## SupplementalFiles_AlvarezBuyllaetal for "Molecular physiology of pumiliotoxin sequestration in a poison frog": skin.kallisto.gene.TMM.EXPR.matrix (part 44 of 128)

```
TRINITY_DN20717_c1_g1	0.000	0.000	0.000	0.000	0.000	0.000	0.000	0.000	0.000	0.000
TRINITY_DN20717_c2_g1	0.000	0.000	0.000	0.000	0.000	0.000	0.000	0.000	0.000	0.000
TRINITY_DN20717_c2_g3	0.000	0.000	0.000	0.000	0.000	0.000	0.000	0.000	0.000	0.000
TRINITY_DN20717_c3_g1	0.000	0.000	0.000	0.000	0.000	0.000	0.000	0.000	1.024	8.519
TRINITY_DN207182_c0_g1	0.000	0.000	0.000	0.000	0.000	0.000	0.000	0.000	0.000	0.000
TRINITY_DN207182_c1_g1	0.000	0.000	0.000	0.000	0.000	0.000	0.000	0.000	0.000	0.000
TRINITY_DN207183_c0_g1	0.997	0.126	0.000	0.000	0.289	0.949	0.000	0.814	0.551	0.465
TRINITY_DN207183_c1_g1	0.000	0.000	1.209	0.330	0.450	0.349	0.000	0.000	0.334	0.000
TRINITY_DN207183_c1_g3	0.000	0.000	0.000	0.000	0.000	0.000	0.000	0.000	0.000	0.000
TRINITY_DN207183_c1_g4	0.000	0.000	0.000	0.647	0.000	0.609	0.000	1.618	0.260	0.000
TRINITY_DN207183_c3_g1	0.000	0.000	0.000	0.000	0.000	0.000	0.000	0.000	0.000	0.000
TRINITY_DN207183_c4_g1	0.000	0.000	1.574	0.420	0.000	0.000	0.000	0.000	0.000	0.000
TRINITY_DN207183_c6_g1	0.000	0.786	0.000	0.555	0.000	0.000	0.000	1.042	0.167	0.000
TRINITY_DN207184_c1_g1	0.000	0.000	0.590	0.962	0.000	0.450	0.000	0.000	0.000	0.000
TRINITY_DN207184_c2_g1	0.000	0.000	0.000	0.000	0.000	0.000	0.000	0.000	0.000	0.000
TRINITY_DN207185_c0_g1	0.000	0.000	0.259	0.000	0.397	0.000	0.000	0.000	0.000	0.000
TRINITY_DN207185_c0_g2	0.000	0.000	0.000	0.000	0.000	0.000	0.000	0.000	0.614	0.000
TRINITY_DN207185_c1_g1	0.000	2.158	0.000	0.000	0.000	0.722	0.000	0.000	0.000	0.000
TRINITY_DN207186_c0_g2	0.000	0.000	0.000	0.000	0.000	0.000	0.000	0.000	0.000	0.000
TRINITY_DN207186_c1_g1	0.000	2.334	0.930	0.000	0.000	0.000	0.000	0.000	0.000	0.000
TRINITY_DN207186_c3_g1	0.000	0.000	0.000	0.000	0.000	0.000	0.000	0.000	0.287	0.000
TRINITY_DN207186_c5_g1	0.000	0.000	0.000	0.678	1.391	0.000	0.000	0.000	0.000	0.000
TRINITY_DN207187_c1_g1	0.000	5.569	0.610	0.327	0.671	0.000	1.612	0.000	0.790	0.000
TRINITY_DN207187_c2_g1	0.000	0.000	0.000	0.680	0.440	1.957	0.000	0.000	0.000	0.000
TRINITY_DN207187_c4_g1	0.000	0.000	0.000	0.000	0.000	0.000	0.000	0.000	0.000	0.000
TRINITY_DN207187_c5_g1	0.000	0.000	0.000	0.000	0.902	0.000	0.000	0.000	0.000	0.000
TRINITY_DN207187_c6_g1	0.000	3.534	0.000	0.362	0.000	0.000	0.690	0.000	0.337	0.000
TRINITY_DN207187_c7_g1	0.000	1.204	3.149	1.140	0.436	0.000	4.147	0.000	0.000	0.000
TRINITY_DN207187_c9_g1	0.000	0.000	5.097	0.000	0.000	0.000	0.000	0.000	0.000	0.000
TRINITY_DN207188_c0_g1	0.000	0.000	0.000	0.000	0.808	0.000	0.000	0.000	0.000	0.000
TRINITY_DN207188_c0_g3	0.000	0.000	0.081	0.543	0.000	0.000	0.723	0.000	1.051	1.487
TRINITY_DN207188_c0_g4	0.000	0.133	0.043	0.000	0.074	0.000	0.000	0.000	0.044	0.000
TRINITY_DN207188_c1_g1	0.000	0.000	0.000	0.000	0.000	0.000	0.000	0.000	0.000	0.000
TRINITY_DN207188_c1_g2	0.000	0.000	0.000	0.000	0.000	0.000	0.000	0.000	0.000	0.000
TRINITY_DN207188_c2_g1	0.000	0.000	0.000	0.000	0.000	0.000	0.000	0.000	0.000	0.000
TRINITY_DN207189_c0_g1	0.000	0.000	0.000	0.000	0.000	0.000	0.000	0.000	0.000	0.000
TRINITY_DN207189_c0_g2	0.000	0.000	0.000	0.000	0.000	0.000	0.000	0.000	0.000	0.000
TRINITY_DN207189_c1_g1	0.000	0.000	0.000	0.000	0.000	0.000	0.000	2.752	0.704	0.000
TRINITY_DN207189_c2_g1	0.000	0.000	0.000	0.000	0.000	0.000	0.000	0.000	0.000	0.000
TRINITY_DN20718_c0_g1	0.000	0.000	1.751	0.000	1.156	0.000	0.000	0.000	1.624	0.000
TRINITY_DN20718_c1_g1	0.000	3.722	1.349	3.087	1.661	6.581	5.808	1.112	3.106	1.494
TRINITY_DN20718_c27_g1	0.000	0.000	0.000	0.000	0.000	0.000	0.000	0.000	0.000	0.000
TRINITY_DN20718_c2_g1	0.000	0.000	1.683	0.774	0.000	0.000	0.000	0.000	0.000	0.000
TRINITY_DN20718_c32_g1	0.000	0.000	0.000	0.736	0.000	0.000	0.000	0.000	0.000	0.000
TRINITY_DN207190_c0_g1	0.000	0.000	1.160	0.000	0.000	0.000	0.000	0.000	0.763	0.000
TRINITY_DN207191_c0_g1	0.000	0.000	0.000	0.000	0.000	0.000	0.000	0.000	0.000	0.000
TRINITY_DN207191_c1_g1	0.000	0.000	0.000	0.000	0.000	0.000	0.000	0.000	0.000	0.000
TRINITY_DN207192_c1_g1	0.000	0.000	0.000	0.000	0.601	0.000	0.000	0.000	0.354	0.000
TRINITY_DN207194_c0_g1	0.000	0.468	0.202	0.111	0.000	0.000	0.000	0.000	0.000	0.000
TRINITY_DN207195_c0_g1	0.000	0.000	0.000	0.850	0.000	0.000	0.000	0.000	0.000	0.000
TRINITY_DN207195_c0_g2	0.000	0.000	0.000	0.000	0.000	0.000	0.000	0.000	0.000	0.000
TRINITY_DN207195_c0_g4	0.000	0.000	0.000	0.000	0.000	0.000	0.000	0.000	0.000	0.000
TRINITY_DN207195_c0_g5	0.000	7.244	0.000	0.000	0.000	0.000	0.000	0.000	0.000	0.000
TRINITY_DN207195_c1_g1	0.000	0.000	0.000	0.000	0.000	0.000	0.000	0.000	0.000	0.000
TRINITY_DN207196_c2_g1	0.000	0.000	0.000	0.000	0.000	0.000	0.000	0.000	0.000	0.000
TRINITY_DN207198_c0_g1	0.000	0.000	0.000	0.000	0.000	0.000	0.000	0.000	0.076	0.000
TRINITY_DN207199_c0_g1	0.000	0.000	0.000	0.000	0.000	0.000	0.000	0.000	0.165	0.000
TRINITY_DN20719_c0_g1	0.000	0.000	0.000	0.452	0.472	0.000	0.000	0.000	0.000	0.000
TRINITY_DN20719_c2_g1	0.000	0.000	0.000	0.000	0.568	1.562	0.000	0.000	0.332	0.000
TRINITY_DN20719_c4_g1	0.000	0.000	0.000	0.098	0.000	0.000	0.000	0.000	0.060	0.000
TRINITY_DN2071_c0_g1	10.649	20.894	15.841	15.515	19.846	14.592	17.718	21.916	21.055	17.424
TRINITY_DN2071_c0_g2	5.180	7.901	7.256	5.168	8.910	7.412	8.984	7.202	5.926	5.009
TRINITY_DN2071_c1_g1	0.000	1.107	0.193	0.000	0.000	2.255	0.000	0.607	0.120	0.000
TRINITY_DN207200_c0_g1	0.000	0.000	4.512	1.215	1.904	0.000	0.000	0.000	0.000	0.000
TRINITY_DN207202_c0_g1	0.000	0.000	0.000	0.000	0.613	1.685	0.000	0.000	0.000	0.000
TRINITY_DN207202_c3_g1	0.000	0.000	0.000	0.000	0.000	0.000	0.000	0.000	0.000	0.000
TRINITY_DN207202_c4_g1	0.000	0.000	1.626	0.000	0.000	0.000	0.000	0.000	0.000	0.000
TRINITY_DN207202_c5_g1	0.000	0.000	0.000	0.686	0.000	0.000	0.000	0.000	0.000	0.000
TRINITY_DN207202_c8_g1	0.000	0.000	0.000	25.177	0.452	0.000	4.610	0.000	0.274	0.000
TRINITY_DN207205_c0_g1	0.000	0.000	0.000	0.000	0.000	0.000	0.000	0.000	0.000	0.000
TRINITY_DN207205_c1_g1	0.000	0.000	2.166	0.000	0.000	0.000	0.000	0.000	0.000	0.000
TRINITY_DN207206_c0_g1	0.000	0.000	0.000	0.000	0.000	0.000	0.000	0.000	0.865	0.000
TRINITY_DN207206_c0_g2	0.000	0.000	0.000	0.000	0.000	0.000	0.000	0.000	0.000	0.000
TRINITY_DN207206_c1_g1	0.000	0.000	0.000	0.921	0.000	0.000	0.000	0.000	0.000	0.000
TRINITY_DN207208_c0_g1	0.000	0.000	0.000	0.000	0.000	0.000	0.000	1.170	0.000	0.000
TRINITY_DN207209_c0_g1	0.000	0.000	0.000	0.000	0.000	0.000	0.000	0.000	0.534	0.000
TRINITY_DN207209_c1_g1	0.000	0.000	0.000	0.221	0.225	0.000	0.000	1.655	0.207	0.000
TRINITY_DN20720_c0_g1	0.000	0.000	0.000	0.641	0.000	0.000	0.000	0.000	0.393	0.000
TRINITY_DN20720_c0_g2	0.000	0.000	0.000	0.000	0.000	0.000	0.000	0.000	0.259	0.000
TRINITY_DN20720_c1_g1	0.000	0.000	0.000	0.431	0.000	0.000	0.000	0.000	0.000	0.000
TRINITY_DN20720_c2_g1	0.000	0.000	0.000	0.000	0.000	0.000	0.000	0.000	0.000	0.000
TRINITY_DN20720_c2_g2	0.000	0.000	0.000	0.000	0.000	0.000	0.000	0.000	0.000	0.000
TRINITY_DN207210_c0_g1	0.000	0.000	0.000	0.000	0.000	0.000	0.000	0.000	0.000	0.000
TRINITY_DN207211_c0_g1	5.571	0.000	0.000	0.256	0.524	0.000	0.000	0.960	0.000	0.000
TRINITY_DN207211_c1_g1	0.000	0.000	0.999	0.533	0.558	0.000	0.000	0.000	0.000	0.000
TRINITY_DN207212_c0_g1	0.000	1.645	1.621	2.902	1.484	4.964	0.000	0.000	1.749	0.000
TRINITY_DN207213_c0_g1	0.000	0.000	0.000	0.000	0.000	0.000	0.000	0.000	0.000	0.000
TRINITY_DN207214_c0_g1	0.000	0.000	0.000	0.111	0.113	0.000	0.000	0.000	0.202	0.000
TRINITY_DN207214_c0_g2	0.000	1.386	0.000	0.000	0.000	0.000	0.000	0.000	0.000	0.000
TRINITY_DN207214_c0_g3	0.000	0.000	0.000	0.000	0.000	0.000	0.000	0.000	0.000	0.000
TRINITY_DN207214_c2_g1	0.000	0.000	0.000	0.000	0.000	0.000	0.000	0.000	0.000	0.000
TRINITY_DN207214_c4_g1	0.000	0.000	0.000	0.000	0.000	0.000	0.000	0.000	0.000	0.000
TRINITY_DN207216_c0_g1	0.000	0.000	0.000	0.000	0.000	0.000	0.000	0.000	0.000	0.000
TRINITY_DN207217_c0_g1	0.000	0.000	0.000	0.467	0.000	0.000	0.000	0.000	0.000	0.000
TRINITY_DN20721_c0_g1	0.000	0.130	0.051	0.014	0.029	0.038	0.069	0.055	0.009	0.000
TRINITY_DN20721_c0_g2	0.000	0.000	0.000	0.000	0.000	0.000	0.000	0.000	0.000	0.000
TRINITY_DN207222_c0_g1	0.000	0.000	0.000	0.000	0.000	0.000	2.121	0.000	1.307	0.000
TRINITY_DN207222_c1_g1	0.000	0.000	0.000	0.000	0.000	0.000	0.000	0.000	2.125	0.000
TRINITY_DN207222_c2_g1	0.000	0.000	0.000	0.000	0.000	0.000	0.000	0.000	0.000	0.000
TRINITY_DN207222_c4_g1	0.000	0.000	0.000	0.811	0.414	0.000	0.000	0.000	0.732	0.000
TRINITY_DN207222_c5_g1	0.000	0.000	0.000	0.000	0.000	0.000	0.000	0.000	0.000	0.000
TRINITY_DN207222_c6_g1	0.000	0.000	2.336	0.000	0.000	1.197	0.000	0.000	0.000	0.000
TRINITY_DN207224_c0_g1	0.000	0.000	0.000	0.000	0.000	0.000	0.000	0.000	0.326	0.000
TRINITY_DN207224_c0_g2	0.000	0.000	0.102	0.000	0.000	0.000	0.000	0.000	0.000	0.000
TRINITY_DN207224_c1_g1	0.000	0.000	0.000	0.000	0.000	0.000	0.000	0.000	0.465	0.000
TRINITY_DN207224_c1_g2	0.000	0.000	0.000	0.000	0.000	0.000	0.000	0.000	0.000	0.000
TRINITY_DN207224_c2_g1	0.000	0.000	0.000	0.000	0.000	0.000	0.000	0.000	0.000	0.000
TRINITY_DN207224_c5_g1	0.000	0.000	7.193	0.000	0.000	0.000	0.000	0.000	0.000	0.000
TRINITY_DN207225_c0_g1	0.000	0.000	3.629	0.000	0.000	0.000	0.000	2.323	0.000	6.203
TRINITY_DN207226_c0_g1	0.000	0.447	0.000	0.318	0.647	0.890	0.784	0.000	0.383	0.000
TRINITY_DN207227_c0_g1	0.000	0.000	0.000	0.000	0.000	0.000	0.000	0.000	0.000	0.000
TRINITY_DN207228_c0_g1	0.000	0.000	0.000	0.000	0.000	0.000	0.000	0.000	0.000	0.000
TRINITY_DN20722_c0_g1	0.000	1.665	0.000	1.468	1.202	1.674	0.000	1.363	1.594	0.000
TRINITY_DN20722_c0_g3	21.414	7.751	0.000	0.000	0.000	0.000	0.000	0.000	0.000	0.000
TRINITY_DN20722_c0_g4	0.000	0.000	0.000	0.000	0.000	0.000	0.000	0.000	0.726	0.000
TRINITY_DN20722_c0_g5	0.000	0.000	0.000	1.459	1.532	0.000	0.000	0.000	0.000	0.000
TRINITY_DN20722_c0_g6	0.000	0.000	5.176	0.000	0.000	0.000	0.000	0.000	0.000	0.000
TRINITY_DN20722_c1_g1	0.000	0.000	0.375	1.217	0.587	0.000	1.001	0.762	0.319	0.000
TRINITY_DN207230_c0_g1	0.000	0.000	0.000	0.282	0.000	0.000	0.000	0.000	0.000	0.000
TRINITY_DN207231_c0_g1	0.000	0.000	6.673	0.000	0.000	0.000	0.000	0.000	0.000	0.000
TRINITY_DN207231_c1_g1	0.000	0.000	0.000	0.000	0.000	0.000	0.000	0.000	0.000	0.000
TRINITY_DN207231_c3_g1	0.000	0.000	0.000	0.513	0.000	0.000	2.544	0.000	0.000	0.000
TRINITY_DN207231_c4_g1	0.000	0.000	0.000	0.000	0.000	0.000	0.000	0.000	0.000	0.000
TRINITY_DN207231_c8_g1	0.000	0.000	0.000	0.000	0.000	0.000	0.000	0.000	1.124	0.000
TRINITY_DN207232_c0_g1	0.000	0.000	0.000	0.000	0.000	0.000	0.000	0.000	0.000	0.000
TRINITY_DN207232_c0_g3	0.000	0.000	0.000	0.000	0.000	0.000	0.000	0.000	0.000	0.000
TRINITY_DN207232_c2_g1	0.000	0.000	0.000	0.000	0.000	0.000	0.000	0.000	0.000	0.000
TRINITY_DN207233_c2_g1	0.000	0.000	0.000	0.000	0.000	0.000	0.000	0.000	0.000	0.000
TRINITY_DN207233_c2_g2	0.000	0.000	0.000	0.000	0.000	0.000	0.000	0.000	0.000	0.000
TRINITY_DN207233_c2_g3	0.000	0.000	0.000	0.000	0.872	0.000	0.000	0.000	0.000	0.000
TRINITY_DN207233_c4_g1	1.060	0.401	2.080	0.909	0.984	0.830	0.942	0.566	0.963	0.000
TRINITY_DN207234_c0_g1	0.000	0.000	0.000	0.000	0.582	0.000	0.000	0.000	0.000	0.000
TRINITY_DN207234_c1_g1	0.000	1.050	0.818	0.374	0.077	0.000	0.000	0.000	0.046	0.000
TRINITY_DN207235_c0_g1	0.000	0.000	0.000	0.000	0.000	0.000	0.000	0.000	0.000	0.000
TRINITY_DN207238_c0_g1	0.000	0.000	0.000	0.000	0.000	0.000	0.000	0.000	0.000	0.000
TRINITY_DN207238_c0_g2	0.000	0.000	0.000	0.000	2.617	0.000	0.000	0.000	0.288	0.000
TRINITY_DN207239_c0_g1	0.000	0.000	0.000	0.000	0.000	0.000	0.000	0.000	0.000	0.000
TRINITY_DN20723_c0_g1	0.000	0.134	0.688	0.969	0.823	1.297	0.818	0.847	1.659	0.000
TRINITY_DN20723_c9_g1	0.000	0.000	0.000	0.000	0.000	0.000	0.000	0.000	0.462	0.000
TRINITY_DN207240_c0_g1	0.000	0.000	0.000	0.000	0.000	0.000	0.000	0.000	0.000	0.000
TRINITY_DN207241_c0_g3	0.000	0.000	0.000	0.000	0.000	0.000	0.000	0.000	0.000	0.000
TRINITY_DN207241_c1_g1	0.000	0.000	0.000	0.000	0.000	1.947	0.000	0.000	0.000	0.000
TRINITY_DN207241_c2_g1	0.000	1.024	0.000	0.364	0.000	0.000	0.000	1.367	0.328	0.000
TRINITY_DN207242_c0_g1	0.000	0.000	1.788	0.958	2.249	3.658	3.578	0.000	0.193	0.000
TRINITY_DN207242_c0_g3	0.000	1.306	1.047	0.129	1.513	0.644	0.000	0.000	0.343	0.000
TRINITY_DN207242_c0_g4	0.000	0.000	0.000	0.000	0.000	0.000	0.000	0.000	0.000	0.000
TRINITY_DN207242_c0_g5	0.000	0.000	0.000	0.000	0.000	0.000	0.000	0.000	0.000	0.000
TRINITY_DN207243_c0_g1	0.000	0.000	0.000	0.000	0.000	0.000	0.000	0.000	0.000	0.000
TRINITY_DN207243_c0_g2	0.000	0.000	0.000	0.000	0.000	0.000	0.000	0.000	0.000	0.000
TRINITY_DN207243_c1_g1	0.000	0.000	0.000	0.000	0.000	0.000	0.000	0.000	0.149	0.000
TRINITY_DN207243_c1_g2	0.000	0.000	0.000	0.000	0.000	0.000	0.000	0.000	0.240	0.000
TRINITY_DN207244_c0_g1	1.115	0.759	0.638	0.576	0.272	0.554	0.000	0.423	0.531	0.520
TRINITY_DN207244_c0_g2	0.000	0.000	0.000	0.000	0.000	0.000	0.000	0.000	0.000	3.282
TRINITY_DN207244_c1_g1	0.000	0.000	5.391	0.000	0.760	4.164	0.000	0.000	0.000	0.000
TRINITY_DN207244_c3_g1	0.000	0.000	0.000	0.000	0.000	0.000	0.000	0.000	0.000	0.000
TRINITY_DN207244_c4_g1	0.000	0.000	0.000	0.000	0.000	0.000	0.000	0.000	0.000	0.000
TRINITY_DN207244_c5_g1	0.000	0.000	0.000	0.000	0.000	0.000	0.000	0.000	0.000	0.000
TRINITY_DN207245_c0_g1	0.000	1.815	0.000	0.000	0.000	0.000	0.000	1.717	0.000	0.000
TRINITY_DN207246_c1_g1	0.000	0.000	0.000	0.000	0.000	0.000	0.000	0.000	0.000	0.000
TRINITY_DN207247_c0_g1	0.000	0.000	0.382	0.104	0.000	0.291	0.000	0.000	0.000	0.000
TRINITY_DN207249_c1_g1	0.000	0.000	0.630	0.000	0.000	0.000	0.000	0.000	0.204	0.000
TRINITY_DN207249_c3_g1	0.000	0.000	0.405	0.219	0.000	1.239	0.000	0.000	0.396	0.000
TRINITY_DN207249_c5_g1	0.000	0.000	0.000	0.000	0.000	0.000	0.000	2.070	0.000	0.000
TRINITY_DN207249_c6_g1	0.000	0.000	0.000	0.000	0.000	0.000	0.000	0.000	0.000	0.000
TRINITY_DN20724_c0_g1	11.085	3.458	2.326	2.623	3.242	2.655	3.972	3.977	4.214	1.902
TRINITY_DN20724_c0_g4	0.000	0.000	0.000	0.760	0.000	0.000	0.000	0.000	0.000	0.000
TRINITY_DN20724_c17_g1	0.000	0.000	0.000	0.000	0.000	0.000	0.000	0.000	0.000	0.000
TRINITY_DN20724_c17_g2	0.000	0.000	0.000	0.000	0.000	0.000	0.000	0.000	0.465	0.000
TRINITY_DN20724_c19_g1	0.000	0.000	0.000	0.000	0.000	0.000	0.000	0.000	0.000	0.000
TRINITY_DN20724_c2_g1	0.000	0.000	0.000	0.240	0.490	0.000	1.184	1.417	0.583	0.000
TRINITY_DN207250_c0_g1	0.000	0.000	0.000	0.000	0.000	0.000	0.000	0.000	0.000	0.000
TRINITY_DN207250_c0_g2	0.000	0.249	0.267	0.000	0.000	0.000	0.000	0.000	0.000	3.092
TRINITY_DN207250_c0_g3	0.000	0.000	0.000	0.000	0.000	0.000	0.000	1.274	0.050	0.000
TRINITY_DN207251_c0_g1	0.000	0.000	0.000	0.000	0.593	0.000	0.000	0.000	0.000	0.000
TRINITY_DN207251_c1_g1	0.000	0.000	0.000	0.000	1.839	0.000	0.000	0.000	0.000	0.000
TRINITY_DN207253_c0_g1	0.000	0.000	0.000	0.000	0.000	0.000	0.000	0.000	0.000	0.000
TRINITY_DN207254_c0_g2	0.000	0.000	0.000	0.000	3.755	1.298	0.000	0.000	0.275	0.000
TRINITY_DN207255_c0_g1	0.000	0.000	0.000	0.000	0.000	0.000	0.000	3.650	0.000	0.000
TRINITY_DN207255_c2_g1	0.000	2.629	1.717	3.685	5.835	0.000	13.573	3.609	2.413	0.000
TRINITY_DN207255_c4_g1	0.000	0.000	0.000	0.000	0.000	0.000	0.000	0.000	0.826	0.000
TRINITY_DN207256_c0_g1	0.000	0.000	0.000	0.000	0.366	0.000	0.000	0.000	0.000	0.000
TRINITY_DN207256_c0_g2	0.000	0.000	0.000	0.000	0.000	0.000	0.000	0.000	0.390	0.000
TRINITY_DN207257_c0_g1	0.000	0.000	0.000	0.000	0.000	0.000	0.000	0.000	0.000	0.000
TRINITY_DN207258_c0_g1	0.000	0.000	0.000	0.000	0.000	0.000	0.000	0.000	0.000	0.000
TRINITY_DN207258_c1_g1	0.000	0.000	0.000	0.000	0.000	0.000	0.000	0.000	0.000	0.000
TRINITY_DN207259_c1_g1	0.000	2.188	0.000	0.000	0.397	0.000	0.000	0.000	0.000	0.000
TRINITY_DN20725_c0_g1	0.000	1.406	0.000	0.000	0.000	0.000	0.000	0.000	0.898	0.000
TRINITY_DN20725_c0_g4	0.000	0.000	2.570	0.000	0.000	0.000	0.000	0.000	0.423	0.000
TRINITY_DN20725_c0_g5	0.000	0.000	0.000	0.000	0.000	0.000	0.000	0.000	0.000	0.000
TRINITY_DN20725_c1_g1	0.000	0.000	0.000	0.686	2.002	0.000	0.000	2.452	0.000	0.000
TRINITY_DN20725_c7_g1	0.000	0.000	0.000	0.000	0.441	0.000	0.000	1.610	1.293	0.000
TRINITY_DN207260_c0_g1	0.000	0.000	0.000	0.000	0.000	0.000	0.000	0.000	0.000	0.000
TRINITY_DN207260_c1_g1	0.000	0.000	0.000	0.000	0.727	0.000	0.000	0.000	0.210	0.000
TRINITY_DN207260_c2_g1	0.000	0.000	0.000	0.253	0.518	0.707	0.000	0.000	0.153	0.000
TRINITY_DN207260_c3_g1	0.000	0.000	0.000	0.000	0.000	0.000	0.000	0.000	0.000	0.000
TRINITY_DN207260_c5_g1	0.000	0.000	0.000	0.000	0.000	0.000	0.000	0.000	0.503	0.000
TRINITY_DN207260_c8_g1	0.000	0.000	0.000	0.000	0.000	9.149	0.000	0.000	0.000	0.000
TRINITY_DN207260_c9_g1	0.000	0.000	0.000	0.000	0.000	0.694	0.000	0.000	0.000	0.000
TRINITY_DN207262_c0_g1	0.000	0.000	0.000	0.000	0.000	0.000	0.000	0.000	0.000	0.000
TRINITY_DN207262_c1_g1	0.000	0.000	0.000	0.000	1.774	0.000	0.000	0.000	0.000	0.000
TRINITY_DN207263_c0_g1	0.000	0.000	0.687	0.000	0.000	0.000	0.000	0.000	0.000	0.000
TRINITY_DN207263_c0_g2	0.000	0.000	1.116	0.136	0.838	0.188	1.008	0.264	0.872	0.702
TRINITY_DN207263_c1_g1	0.000	0.589	2.635	0.968	2.224	0.724	2.662	3.942	1.824	0.000
TRINITY_DN207263_c2_g1	0.000	0.000	0.000	0.000	0.000	0.000	0.000	0.000	0.319	0.000
TRINITY_DN207263_c3_g1	0.000	0.000	0.000	0.000	0.000	0.000	0.000	0.000	0.000	0.000
TRINITY_DN207263_c4_g1	0.000	0.000	0.000	0.808	0.000	0.000	0.000	0.000	0.000	0.000
TRINITY_DN207263_c7_g1	0.000	0.000	0.000	0.000	0.000	0.000	0.000	0.000	0.284	0.000
TRINITY_DN207263_c8_g1	0.000	0.000	0.000	0.000	0.000	0.000	0.000	0.334	0.054	0.000
TRINITY_DN207263_c9_g1	0.000	0.000	0.000	0.000	0.000	0.000	0.000	0.000	0.000	0.000
TRINITY_DN207264_c0_g1	0.000	0.240	0.078	0.214	0.088	0.354	0.000	0.000	0.093	0.000
TRINITY_DN207264_c1_g2	0.000	0.000	1.961	0.000	0.000	0.000	0.000	0.000	0.211	0.000
TRINITY_DN207264_c2_g1	0.000	0.000	0.000	0.000	0.000	0.000	0.000	0.000	0.000	0.000
TRINITY_DN207264_c3_g1	0.000	0.000	2.336	0.000	0.000	0.000	0.000	0.000	0.000	0.000
TRINITY_DN207264_c4_g1	0.000	0.000	0.000	0.000	0.000	0.000	0.000	0.000	0.171	0.000
TRINITY_DN207265_c0_g1	0.000	3.381	1.958	2.003	3.326	2.522	1.978	2.633	1.695	1.358
TRINITY_DN207269_c0_g1	0.000	1.164	0.000	0.207	0.000	0.864	0.000	0.000	0.189	0.000
TRINITY_DN207269_c1_g1	0.000	0.000	0.000	0.000	0.000	0.000	0.000	0.000	0.000	0.000
TRINITY_DN20726_c1_g1	2.711	0.665	5.472	1.576	4.142	1.667	0.000	1.705	1.144	0.506
TRINITY_DN20726_c1_g2	0.001	1.295	4.994	1.418	3.251	2.311	2.375	1.430	1.110	0.000
TRINITY_DN20726_c1_g3	10.915	0.000	2.240	0.000	0.534	4.242	3.566	0.000	0.731	5.493
TRINITY_DN20726_c1_g4	0.000	0.000	0.491	0.541	0.000	0.000	0.025	0.000	0.000	0.000
TRINITY_DN20726_c2_g1	0.000	0.303	0.950	0.546	0.855	1.020	0.108	0.430	0.517	0.912
TRINITY_DN20726_c5_g1	0.000	0.000	0.000	0.000	0.528	0.000	0.000	0.000	0.000	0.000
TRINITY_DN207270_c0_g1	0.000	0.000	0.000	0.000	0.000	1.942	0.000	0.000	0.000	0.000
TRINITY_DN207272_c0_g1	0.000	0.000	0.000	0.000	0.000	0.000	0.000	0.000	0.000	0.000
TRINITY_DN207273_c0_g1	0.000	0.000	0.191	0.104	0.320	0.000	0.000	0.400	0.000	0.000
TRINITY_DN207274_c0_g1	0.000	0.000	0.000	0.000	0.000	2.905	0.000	0.000	0.204	0.000
TRINITY_DN207275_c0_g1	0.000	1.696	0.368	0.201	1.545	0.839	0.994	0.000	0.244	2.061
TRINITY_DN207275_c0_g2	0.000	2.266	0.743	0.396	0.000	0.000	0.000	0.000	0.241	0.000
TRINITY_DN207275_c2_g1	0.000	0.000	0.000	0.213	0.000	0.000	0.000	0.000	0.000	0.000
TRINITY_DN207275_c2_g2	0.000	0.000	0.000	0.902	0.000	0.000	0.000	0.000	0.000	0.000
TRINITY_DN207275_c3_g1	0.000	0.000	0.000	0.748	0.000	2.148	0.000	2.844	0.000	0.000
TRINITY_DN207275_c5_g1	0.000	0.000	0.000	0.000	0.000	0.000	0.000	2.262	0.721	0.000
TRINITY_DN207277_c0_g1	0.000	0.000	0.000	0.000	0.287	0.000	0.000	0.000	0.169	0.000
TRINITY_DN207277_c3_g1	0.000	0.000	0.000	0.000	0.000	0.000	0.000	0.000	0.000	0.000
TRINITY_DN207277_c4_g1	0.000	0.000	0.000	0.784	0.000	0.000	0.000	0.000	0.246	0.000
TRINITY_DN207278_c0_g1	0.000	0.000	1.357	0.617	1.135	1.032	0.609	0.000	0.427	0.000
TRINITY_DN207278_c0_g3	0.000	0.000	0.000	0.000	0.000	0.000	0.000	0.000	0.000	0.000
TRINITY_DN207278_c0_g6	0.000	0.000	0.000	0.129	0.835	0.000	0.000	0.000	0.078	0.000
TRINITY_DN207278_c2_g1	0.000	0.000	0.000	0.000	0.000	2.134	0.000	0.000	0.454	0.000
TRINITY_DN207278_c3_g2	0.000	0.000	0.000	0.000	0.000	0.000	3.415	0.000	0.000	0.000
TRINITY_DN207278_c4_g1	0.000	0.000	0.403	0.148	0.378	0.000	0.000	0.285	0.180	0.000
TRINITY_DN207278_c6_g1	0.000	0.000	0.000	1.123	0.000	0.000	0.000	0.000	0.000	0.000
TRINITY_DN207278_c7_g1	0.000	0.000	0.000	0.000	0.815	0.000	0.000	0.000	0.000	0.000
TRINITY_DN207279_c0_g1	0.000	0.000	0.000	0.000	0.000	0.000	0.000	0.000	0.000	0.000
TRINITY_DN207279_c0_g3	0.000	0.000	0.000	0.749	0.000	0.000	0.000	0.000	0.000	0.000
TRINITY_DN207279_c2_g1	0.000	0.000	0.000	0.000	0.000	0.000	0.000	0.000	0.000	0.000
TRINITY_DN20727_c0_g1	0.000	0.000	0.000	0.000	0.779	0.000	0.000	2.868	0.000	0.000
TRINITY_DN20727_c1_g1	0.000	2.191	2.997	0.000	0.000	0.000	3.109	0.000	0.000	7.760
TRINITY_DN20727_c2_g1	0.000	0.000	0.000	0.825	0.000	3.764	0.000	0.000	0.358	0.000
TRINITY_DN20727_c2_g2	0.000	0.000	0.424	0.000	0.000	0.648	0.000	0.858	0.056	0.000
TRINITY_DN207280_c0_g2	0.000	0.000	0.000	0.000	0.000	0.000	0.000	0.000	0.000	0.000
TRINITY_DN207280_c1_g1	0.000	0.000	0.000	0.483	0.000	0.000	0.000	0.000	1.478	0.000
TRINITY_DN207281_c0_g1	0.000	0.000	0.000	0.558	0.000	0.000	2.761	0.000	0.000	0.000
TRINITY_DN207281_c1_g1	0.000	0.000	0.397	0.000	0.000	0.000	0.000	2.181	0.259	0.000
TRINITY_DN207281_c2_g1	0.000	0.000	0.000	0.000	0.540	0.000	0.000	0.000	0.632	0.000
TRINITY_DN207282_c0_g2	0.000	0.000	0.079	0.282	0.088	0.118	1.816	0.000	0.419	0.000
TRINITY_DN207282_c0_g3	0.000	0.000	0.000	0.000	0.000	0.000	0.000	0.000	0.000	0.000
TRINITY_DN207282_c0_g4	0.000	0.000	0.000	0.000	0.000	0.000	0.000	0.000	0.460	0.000
TRINITY_DN207282_c1_g1	0.000	0.000	0.000	0.000	0.000	0.000	0.000	0.000	0.000	0.000
TRINITY_DN207282_c3_g1	0.000	0.000	0.000	0.000	0.000	0.000	0.000	0.000	0.000	0.000
TRINITY_DN207282_c6_g1	0.000	0.000	0.000	0.394	0.000	0.000	0.000	0.000	0.000	0.000
TRINITY_DN207282_c9_g1	0.000	0.000	0.000	0.000	0.000	0.000	0.000	0.000	0.000	0.000
TRINITY_DN207283_c0_g1	0.000	0.000	0.000	0.000	0.000	0.000	0.000	0.000	0.102	0.000
TRINITY_DN207284_c0_g1	0.000	1.094	0.521	0.568	0.172	0.356	0.704	0.515	0.422	0.331
TRINITY_DN207284_c0_g2	0.000	0.000	0.000	0.274	0.490	0.000	0.000	0.890	0.122	0.000
TRINITY_DN207285_c0_g1	0.000	0.000	0.000	0.000	0.550	0.000	0.000	0.000	0.000	0.000
TRINITY_DN207285_c2_g1	0.000	0.000	0.000	0.000	0.000	0.000	0.000	0.000	0.000	0.000
TRINITY_DN207285_c6_g1	0.000	0.000	0.000	0.000	0.209	0.576	0.000	0.000	0.000	0.000
TRINITY_DN207286_c0_g1	0.000	0.000	0.000	0.000	0.930	0.644	0.000	0.000	0.000	0.000
TRINITY_DN207286_c0_g2	0.000	0.000	0.000	0.988	0.000	0.944	0.000	0.000	0.398	0.000
TRINITY_DN207286_c1_g1	0.000	0.000	0.000	0.000	0.000	0.000	0.000	0.000	0.000	0.000
TRINITY_DN207286_c1_g2	0.000	0.000	0.000	0.656	0.000	0.000	0.000	0.000	0.000	0.000
TRINITY_DN207286_c2_g1	0.000	0.000	0.000	0.000	0.478	0.000	0.000	0.000	0.000	0.000
TRINITY_DN207286_c3_g1	0.000	0.000	0.000	0.000	0.000	4.448	0.000	0.000	0.000	0.000
TRINITY_DN207286_c4_g1	0.000	0.000	0.000	0.000	0.000	0.000	0.000	0.000	0.000	0.000
TRINITY_DN207286_c6_g1	0.000	0.000	0.000	0.000	0.000	0.000	0.000	0.000	0.000	0.000
TRINITY_DN207287_c0_g1	0.000	1.459	0.880	0.765	1.645	2.661	1.102	0.731	1.162	0.773
TRINITY_DN207287_c0_g2	0.000	0.000	0.000	0.474	0.000	0.000	0.000	0.000	0.000	0.000
TRINITY_DN207287_c0_g3	0.000	0.000	0.000	0.000	0.000	0.000	0.000	1.657	0.266	0.000
TRINITY_DN207287_c0_g4	0.000	0.000	0.000	1.534	0.000	0.000	0.000	0.000	0.000	0.000
TRINITY_DN207287_c2_g1	0.000	0.000	0.000	0.000	0.000	0.000	0.000	0.000	0.000	0.000
TRINITY_DN207287_c3_g1	0.000	0.000	0.917	0.000	0.000	0.000	0.000	0.000	0.000	0.000
TRINITY_DN207287_c4_g1	0.000	0.270	6.489	1.014	3.174	1.465	0.000	0.000	0.771	0.000
TRINITY_DN207287_c5_g1	0.000	0.661	0.000	0.234	0.239	2.651	0.000	0.000	0.422	0.000
TRINITY_DN207287_c6_g1	0.000	0.000	0.000	0.000	0.000	0.000	0.000	0.000	0.000	0.000
TRINITY_DN207288_c1_g1	0.000	0.000	0.000	0.000	0.000	0.000	0.000	0.000	0.000	0.000
TRINITY_DN207288_c2_g1	0.000	0.000	0.000	0.000	0.000	0.000	0.000	0.000	0.000	0.000
TRINITY_DN20728_c0_g1	20.148	0.000	1.598	4.284	5.411	0.000	0.000	0.000	3.157	0.000
TRINITY_DN20728_c0_g2	0.000	0.000	0.000	0.000	0.749	0.000	0.000	0.915	0.441	0.000
TRINITY_DN207291_c0_g1	0.000	0.000	0.000	0.000	0.000	0.000	0.000	0.000	0.000	0.000
TRINITY_DN207291_c2_g1	0.000	2.772	0.000	0.636	1.252	0.000	0.000	0.000	0.449	0.000
TRINITY_DN207291_c2_g2	0.000	0.000	0.000	0.182	0.000	0.000	0.000	0.000	0.000	0.000
TRINITY_DN207292_c0_g2	0.000	0.000	0.000	0.000	0.000	0.000	0.000	0.000	0.000	0.000
TRINITY_DN207292_c1_g2	0.000	0.000	0.000	0.808	0.000	0.000	0.000	0.000	0.000	0.000
TRINITY_DN207292_c3_g1	0.000	2.598	0.000	0.230	0.000	0.000	1.135	0.000	0.000	0.000
TRINITY_DN207292_c4_g1	0.000	0.000	0.000	0.000	0.000	0.000	0.000	0.000	0.000	0.000
TRINITY_DN207293_c1_g1	0.000	0.000	0.000	0.000	0.000	0.000	0.000	0.000	0.438	0.000
TRINITY_DN207293_c1_g2	0.000	0.000	0.000	0.000	0.000	0.000	0.000	0.000	0.000	0.000
TRINITY_DN207293_c1_g3	0.000	0.000	0.000	0.000	0.000	0.000	0.000	0.000	0.000	0.000
TRINITY_DN207295_c0_g1	0.000	0.000	0.700	1.119	0.000	0.000	0.000	0.000	0.453	0.000
TRINITY_DN207296_c0_g1	0.000	0.285	0.000	0.000	0.104	0.000	0.000	0.000	0.000	0.000
TRINITY_DN207297_c0_g1	3.362	0.000	0.284	0.155	0.158	0.000	0.000	0.000	0.018	0.000
TRINITY_DN207297_c0_g2	0.000	0.000	0.000	0.095	0.000	0.000	0.000	0.000	0.000	0.000
TRINITY_DN207297_c3_g1	0.000	0.000	0.000	0.000	0.000	0.000	0.000	0.000	0.000	0.000
TRINITY_DN207297_c4_g1	0.000	0.000	0.000	0.173	0.177	0.000	0.427	0.000	0.053	0.000
TRINITY_DN207297_c5_g1	0.000	0.000	0.449	0.000	0.000	0.000	0.000	0.000	0.000	0.000
TRINITY_DN207297_c6_g1	0.000	0.000	0.000	0.000	0.000	0.000	0.000	0.000	0.000	0.000
TRINITY_DN207298_c0_g1	0.000	0.000	0.000	0.000	0.000	0.000	0.000	0.000	0.000	0.000
TRINITY_DN207298_c0_g2	0.000	0.000	0.000	0.000	0.000	0.000	0.000	1.805	0.000	0.000
TRINITY_DN207298_c1_g1	0.000	0.000	0.000	0.727	0.000	0.000	0.000	0.908	0.146	0.000
TRINITY_DN207298_c2_g1	0.000	0.000	0.000	0.000	0.000	0.000	0.000	0.000	0.000	0.000
TRINITY_DN207299_c0_g2	0.000	0.000	2.403	0.000	0.000	0.000	0.000	0.000	0.396	0.000
TRINITY_DN20729_c0_g1	0.951	8.729	4.706	6.236	5.829	4.974	3.618	5.233	4.494	3.550
TRINITY_DN20729_c1_g1	0.000	0.000	0.000	0.739	1.212	0.000	0.000	0.000	0.448	0.000
TRINITY_DN20729_c1_g2	0.000	0.000	0.000	0.571	0.000	0.000	0.000	0.000	0.344	0.000
TRINITY_DN20729_c2_g1	0.000	0.000	0.000	0.000	0.000	0.000	0.000	0.000	0.000	0.000
TRINITY_DN20729_c3_g1	0.000	0.000	0.000	0.706	0.000	0.000	0.000	0.000	0.000	0.000
TRINITY_DN20729_c6_g1	0.000	0.592	0.211	0.115	0.706	0.321	0.000	0.000	0.070	0.000
TRINITY_DN20729_c7_g1	0.000	0.000	1.394	0.127	0.000	0.353	0.626	0.000	0.614	1.292
TRINITY_DN20729_c9_g1	0.000	0.000	2.269	0.000	0.000	0.000	0.000	0.000	0.000	0.000
TRINITY_DN2072_c0_g1	0.000	0.000	0.000	0.251	0.000	0.000	0.000	0.000	0.000	0.000
TRINITY_DN2072_c0_g3	0.000	0.000	0.000	0.000	0.000	0.000	0.000	0.000	0.281	0.000
TRINITY_DN207300_c0_g1	0.000	0.145	0.038	0.000	0.112	0.060	0.000	0.000	0.040	0.136
TRINITY_DN207300_c0_g3	0.000	0.000	0.000	0.000	0.563	0.000	0.000	0.000	0.000	0.000
TRINITY_DN207300_c2_g1	0.000	0.000	0.000	0.000	2.190	0.000	0.000	0.000	0.000	0.000
TRINITY_DN207300_c3_g1	0.000	0.000	0.000	0.000	1.872	0.000	0.000	0.000	0.000	0.000
TRINITY_DN207301_c0_g1	0.000	1.616	1.048	0.914	0.587	1.615	0.000	0.000	0.562	0.000
TRINITY_DN207301_c0_g2	0.000	0.000	0.000	0.000	0.000	0.000	0.000	0.000	0.000	0.000
TRINITY_DN207301_c0_g3	0.000	2.374	1.543	0.828	0.000	2.381	0.000	0.000	0.000	0.000
TRINITY_DN207301_c0_g4	0.000	0.000	0.000	0.000	0.504	0.000	2.389	0.000	0.591	0.000
TRINITY_DN207302_c0_g1	0.000	0.000	0.000	0.000	0.000	0.000	0.000	0.000	0.878	0.000
TRINITY_DN207302_c1_g1	0.000	0.000	0.000	0.943	0.000	0.000	0.000	0.000	0.000	0.000
TRINITY_DN207302_c1_g2	0.000	0.000	0.000	0.000	0.000	0.000	1.135	0.000	0.138	0.000
TRINITY_DN207303_c0_g1	0.000	0.000	0.000	0.000	0.294	0.820	0.000	0.000	0.521	2.732
TRINITY_DN207304_c1_g1	0.000	0.000	0.000	0.000	0.000	0.000	0.000	0.000	0.116	0.000
TRINITY_DN207304_c2_g1	0.000	0.000	0.000	0.000	0.000	0.000	0.000	0.000	0.847	0.000
TRINITY_DN207305_c0_g1	0.000	0.000	0.000	0.266	0.000	0.043	0.228	0.626	0.161	0.000
TRINITY_DN207307_c0_g1	0.000	0.000	0.000	0.000	0.000	0.000	0.000	0.000	0.000	0.000
TRINITY_DN207307_c2_g1	0.000	0.000	0.000	0.000	0.269	0.000	0.000	0.000	0.000	0.000
TRINITY_DN207307_c3_g1	0.000	0.000	0.000	0.000	0.306	0.000	0.000	0.000	0.000	0.000
TRINITY_DN207308_c0_g1	0.000	0.000	0.000	0.000	0.000	0.000	0.000	0.000	0.000	0.000
TRINITY_DN207308_c1_g1	0.000	1.218	0.226	0.310	0.382	0.857	0.632	0.241	0.492	0.641
TRINITY_DN207308_c2_g1	0.000	0.000	0.000	0.000	0.000	0.000	0.000	0.000	0.000	0.000
TRINITY_DN207309_c2_g1	0.000	0.000	0.000	0.000	1.276	0.000	0.000	0.000	0.000	0.000
TRINITY_DN207309_c3_g1	0.000	0.000	1.151	0.620	0.648	5.336	0.000	0.000	0.000	0.000
TRINITY_DN20730_c0_g1	0.000	0.000	0.868	0.000	0.188	0.000	0.000	0.160	0.062	0.000
TRINITY_DN207310_c0_g1	1.521	0.986	1.801	1.037	1.032	1.404	2.374	0.969	0.899	1.054
TRINITY_DN207310_c0_g2	0.000	0.000	0.000	0.000	0.897	0.000	0.000	0.000	0.000	0.000
TRINITY_DN207311_c1_g1	0.000	0.000	0.000	0.000	0.000	0.000	0.000	0.000	0.000	0.000
TRINITY_DN207311_c2_g1	0.000	0.000	0.000	0.181	0.184	0.508	0.000	0.000	2.135	0.000
TRINITY_DN207311_c2_g2	0.000	2.630	0.000	0.720	0.000	0.882	0.000	1.160	0.059	0.000
TRINITY_DN207311_c2_g3	0.000	0.000	0.000	0.000	0.000	0.000	0.000	0.000	0.309	0.000
TRINITY_DN207311_c2_g4	0.000	1.226	0.000	0.217	0.000	0.000	0.000	0.000	0.000	0.000
TRINITY_DN207311_c4_g1	0.000	0.000	0.000	0.000	0.000	0.000	0.000	0.000	0.000	0.000
TRINITY_DN207311_c5_g1	0.000	0.000	0.000	0.000	0.000	0.000	0.000	0.000	0.316	0.000
TRINITY_DN207311_c6_g1	0.000	0.000	0.000	0.000	1.279	0.000	0.000	0.000	0.000	0.000
TRINITY_DN207311_c7_g1	0.000	0.000	0.000	0.814	0.000	0.000	2.010	0.000	0.495	0.000
TRINITY_DN207311_c8_g1	0.000	0.000	0.000	0.000	0.000	0.000	0.000	0.000	0.000	0.000
TRINITY_DN207311_c9_g1	0.000	0.000	0.000	0.000	0.000	0.000	0.000	0.000	0.000	0.000
TRINITY_DN207312_c0_g1	0.000	0.000	0.000	0.000	0.000	0.000	0.000	0.000	0.000	0.000
TRINITY_DN207312_c1_g2	0.000	0.000	0.000	0.000	0.000	0.000	0.000	0.000	0.000	0.000
TRINITY_DN207312_c2_g2	0.000	0.000	4.965	0.000	0.000	3.500	0.000	0.000	0.594	0.000
TRINITY_DN207312_c2_g3	0.000	0.000	0.000	0.000	0.000	0.000	0.000	0.000	0.000	0.000
TRINITY_DN207312_c5_g1	0.000	0.000	0.000	0.000	2.466	0.000	0.000	0.000	0.000	0.000
TRINITY_DN207313_c0_g1	0.000	0.000	1.999	0.000	0.368	0.000	1.754	0.000	0.646	0.000
TRINITY_DN207314_c0_g1	0.000	0.000	0.000	0.000	0.000	0.000	0.000	3.468	0.000	0.000
TRINITY_DN207316_c0_g2	0.000	0.000	0.000	0.000	0.000	0.000	0.000	0.000	0.451	0.000
TRINITY_DN207316_c0_g3	0.000	0.000	0.000	0.000	0.000	0.000	0.000	0.000	0.441	0.000
TRINITY_DN207316_c0_g4	0.000	0.000	0.000	0.000	0.000	0.000	0.000	0.000	0.000	0.000
TRINITY_DN207316_c1_g1	0.000	0.000	0.000	2.636	0.000	0.000	0.000	0.594	0.000	0.000
TRINITY_DN207316_c3_g1	0.000	0.000	0.565	0.294	0.000	0.837	0.000	1.104	0.354	0.000
TRINITY_DN207317_c0_g1	0.000	0.000	0.000	0.730	0.000	0.000	0.000	0.000	0.000	0.000
TRINITY_DN207317_c0_g3	0.000	0.000	0.000	0.000	0.000	0.000	0.000	0.000	0.000	0.000
TRINITY_DN207318_c0_g1	0.000	0.000	0.000	0.689	0.000	0.000	0.000	0.000	0.626	0.000
TRINITY_DN207319_c0_g3	0.000	0.000	0.000	0.000	0.000	0.000	0.000	0.000	0.000	0.000
TRINITY_DN20731_c0_g1	0.000	1.828	2.384	0.484	2.194	3.252	0.642	3.256	0.506	1.427
TRINITY_DN20731_c1_g1	0.000	0.000	0.181	0.066	0.000	0.000	0.000	0.130	0.082	0.000
TRINITY_DN207320_c0_g1	0.000	0.000	1.668	0.000	0.945	0.000	0.000	0.000	0.552	0.000
TRINITY_DN207320_c0_g2	0.000	0.000	0.000	0.000	0.000	0.000	0.000	0.000	0.000	0.000
TRINITY_DN207320_c1_g1	0.000	0.000	0.000	0.645	0.000	0.000	0.000	0.000	0.000	0.000
TRINITY_DN207320_c2_g1	0.000	0.000	0.000	0.000	0.000	0.000	0.000	0.000	0.000	0.000
TRINITY_DN207321_c0_g1	0.000	0.000	0.000	0.000	2.068	0.000	0.000	1.893	0.000	0.000
TRINITY_DN207321_c0_g2	0.000	0.000	0.000	0.000	0.000	0.000	0.000	0.000	0.577	0.000
TRINITY_DN207321_c0_g3	10.610	0.000	0.000	0.000	0.000	0.000	0.000	0.000	0.215	0.000
TRINITY_DN207321_c2_g1	0.000	0.000	0.000	0.000	0.000	0.000	1.978	0.000	0.244	0.000
TRINITY_DN207321_c3_g1	0.000	0.000	0.000	0.000	0.000	0.000	0.000	0.000	0.000	0.000
TRINITY_DN207321_c4_g1	0.000	0.000	0.000	0.000	0.000	0.000	0.000	2.686	0.000	0.000
TRINITY_DN207322_c0_g1	0.000	0.578	0.656	0.642	0.738	0.472	0.000	0.602	0.470	1.602
TRINITY_DN207322_c0_g2	0.000	0.000	0.000	0.245	1.106	0.381	0.928	0.000	0.639	0.000
TRINITY_DN207323_c0_g1	0.000	0.335	0.293	0.000	0.243	0.000	0.000	0.000	0.000	0.000
TRINITY_DN207324_c0_g1	0.000	0.000	0.000	0.000	0.820	0.000	0.000	0.000	0.371	0.000
TRINITY_DN207324_c1_g1	0.000	0.738	0.000	0.261	0.801	0.000	0.000	0.000	0.157	0.000
TRINITY_DN207324_c3_g1	0.000	0.000	1.012	0.000	0.000	0.000	0.000	2.070	0.000	0.000
TRINITY_DN207327_c0_g1	0.000	0.000	0.000	0.000	0.000	0.000	0.000	0.000	0.000	0.000
TRINITY_DN207327_c0_g2	0.000	0.000	0.000	0.000	0.000	0.000	0.000	0.000	0.218	0.000
TRINITY_DN207327_c0_g3	0.000	0.000	0.000	0.000	0.618	1.697	0.000	0.000	1.081	0.000
TRINITY_DN207329_c0_g1	0.000	1.923	0.000	0.000	0.000	0.000	0.000	0.000	0.000	0.000
TRINITY_DN207329_c0_g3	0.000	0.000	0.000	0.000	0.000	0.000	0.000	0.000	0.000	0.000
TRINITY_DN207329_c3_g1	0.000	0.000	0.000	0.000	1.945	0.000	0.000	0.000	0.000	0.000
TRINITY_DN20732_c0_g1	0.000	0.000	0.000	2.889	0.473	1.022	1.823	0.000	3.811	0.000
TRINITY_DN207331_c0_g1	0.000	0.000	0.000	0.000	0.000	0.000	0.000	0.000	0.634	0.000
TRINITY_DN207331_c1_g1	0.000	0.000	0.000	0.000	0.000	0.000	0.000	0.000	0.000	0.000
TRINITY_DN207332_c0_g1	0.000	0.000	0.000	0.000	0.000	0.000	0.000	0.000	0.000	0.000
TRINITY_DN207332_c2_g1	0.000	0.000	0.000	0.343	0.000	0.000	0.000	0.000	0.000	0.000
TRINITY_DN207332_c5_g1	0.000	0.000	0.000	0.555	0.000	0.000	2.743	0.000	0.339	0.000
TRINITY_DN207332_c6_g1	0.000	0.000	0.000	0.000	0.000	0.000	0.000	0.000	0.000	0.000
TRINITY_DN207332_c7_g1	0.000	0.000	0.000	0.000	0.000	0.000	0.000	0.000	0.335	0.000
TRINITY_DN207332_c8_g1	0.000	0.000	0.000	0.000	0.000	2.224	0.000	0.000	0.000	0.000
TRINITY_DN207333_c0_g1	0.000	0.000	0.000	0.000	0.000	0.000	0.000	0.000	0.961	0.000
TRINITY_DN207334_c0_g1	0.000	0.329	0.213	0.000	0.000	0.647	0.000	0.455	0.286	0.000
TRINITY_DN207334_c1_g1	0.000	0.505	0.000	0.359	0.183	1.510	0.000	0.674	0.000	0.000
TRINITY_DN207335_c0_g1	0.000	4.419	6.971	0.000	2.231	0.000	0.000	0.000	3.997	0.000
TRINITY_DN207337_c0_g1	0.000	0.000	0.000	0.000	0.595	0.000	0.000	0.000	0.000	0.000
TRINITY_DN207337_c0_g2	0.000	0.000	0.000	0.438	0.000	0.000	0.000	0.000	0.000	0.000
TRINITY_DN207338_c0_g1	14.074	0.000	0.824	0.618	3.763	0.000	0.000	0.000	0.875	0.000
TRINITY_DN207338_c0_g2	0.000	0.000	0.000	0.000	0.000	0.968	0.000	0.000	0.532	0.000
TRINITY_DN207338_c0_g3	0.000	0.000	0.000	0.000	0.000	4.136	0.000	0.000	0.000	0.000
TRINITY_DN207338_c1_g1	0.000	0.000	0.000	0.000	0.000	3.744	0.000	0.000	0.399	0.000
TRINITY_DN207338_c1_g2	0.000	0.000	0.000	0.000	0.000	0.000	0.000	0.000	0.000	0.000
TRINITY_DN207338_c2_g1	0.000	0.000	0.000	0.000	0.000	0.000	0.000	0.000	0.000	0.000
TRINITY_DN207338_c3_g1	0.000	0.000	0.000	0.523	0.000	0.000	0.000	0.000	0.000	0.000
TRINITY_DN207339_c1_g1	0.000	0.000	0.167	0.092	0.000	0.000	0.000	0.000	0.000	0.000
TRINITY_DN20733_c0_g1	0.000	0.000	0.395	0.000	1.616	0.000	0.000	0.000	1.348	0.000
TRINITY_DN20733_c0_g2	0.000	0.000	1.032	0.205	0.000	0.915	0.000	0.000	0.313	0.000
TRINITY_DN207340_c1_g1	0.000	0.000	0.000	0.000	0.000	0.000	0.000	0.000	0.557	0.000
TRINITY_DN207342_c0_g1	0.000	0.000	0.000	1.619	0.000	0.000	0.000	0.000	0.391	0.000
TRINITY_DN207343_c0_g1	0.000	0.000	0.000	0.065	0.133	0.438	0.000	0.000	0.118	0.000
TRINITY_DN207343_c1_g1	0.000	0.000	0.000	0.000	0.891	0.000	0.000	0.000	0.000	0.000
TRINITY_DN207343_c2_g1	0.000	0.000	0.000	0.000	0.000	0.000	0.000	0.000	0.000	0.000
TRINITY_DN207343_c6_g1	0.000	0.000	0.000	0.000	0.445	0.000	0.000	0.000	0.000	0.000
TRINITY_DN207345_c0_g1	0.000	0.000	0.000	0.000	0.000	0.000	0.000	0.000	0.000	0.000
TRINITY_DN207345_c2_g1	0.000	0.000	0.000	0.000	0.000	0.000	0.000	0.000	0.000	0.000
TRINITY_DN207346_c0_g1	0.000	0.000	0.000	0.000	0.000	0.000	0.000	0.000	0.000	0.000
TRINITY_DN207346_c1_g1	0.000	0.000	0.000	0.000	0.000	0.000	0.000	0.000	0.000	0.000
TRINITY_DN207346_c3_g1	0.000	0.000	1.431	0.771	1.061	0.000	1.269	0.000	0.370	0.000
TRINITY_DN207346_c3_g2	0.000	0.000	0.000	0.000	0.000	0.000	0.000	0.000	0.000	0.000
TRINITY_DN207346_c4_g1	0.000	0.000	0.000	0.000	0.000	0.000	0.000	0.000	0.000	0.000
TRINITY_DN207347_c0_g2	0.000	0.000	0.000	0.126	0.000	0.000	0.000	0.000	0.000	0.000
TRINITY_DN207347_c1_g1	0.000	0.000	0.000	0.000	0.000	0.000	0.000	0.000	0.000	0.000
TRINITY_DN207347_c1_g2	0.000	0.000	0.000	0.000	1.732	0.000	0.000	0.000	0.000	0.000
TRINITY_DN207347_c2_g1	0.000	0.000	0.000	0.407	0.000	0.000	0.000	0.000	0.000	0.000
TRINITY_DN207347_c4_g1	0.000	0.000	0.000	0.172	0.175	0.000	0.000	0.000	0.000	0.000
TRINITY_DN207347_c5_g1	0.000	0.000	0.000	0.000	0.388	0.000	0.000	0.000	0.343	0.000
TRINITY_DN207348_c0_g1	0.000	0.000	0.304	0.000	0.171	0.000	0.411	0.000	0.051	0.000
TRINITY_DN207349_c0_g1	0.000	0.000	0.000	0.237	0.970	0.672	0.000	0.000	0.857	0.000
TRINITY_DN20734_c0_g1	0.000	0.000	0.000	0.000	0.000	0.000	0.000	1.962	0.866	0.000
TRINITY_DN20734_c0_g2	0.000	0.000	0.000	0.000	1.365	0.000	0.000	4.596	0.977	0.000
TRINITY_DN207351_c0_g1	0.000	0.000	0.000	0.000	0.000	0.000	0.000	0.000	0.000	0.000
TRINITY_DN207352_c0_g1	0.000	0.000	0.000	0.000	0.000	1.565	0.000	0.000	0.558	1.882
TRINITY_DN207352_c2_g1	0.000	0.000	0.000	0.000	0.000	0.000	0.000	0.000	0.000	0.000
TRINITY_DN207354_c0_g1	0.000	0.000	0.426	0.000	0.000	1.953	1.135	0.861	0.318	0.000
TRINITY_DN207355_c0_g1	0.000	0.000	0.000	0.000	0.000	0.000	0.000	0.000	0.000	0.000
TRINITY_DN207357_c0_g1	0.000	0.000	0.000	0.000	0.000	0.000	0.000	0.000	0.408	0.000
TRINITY_DN207357_c1_g1	0.000	0.000	0.000	0.000	0.000	0.000	0.000	0.000	0.000	0.000
TRINITY_DN207358_c1_g1	0.000	0.000	1.415	0.000	0.000	0.000	0.000	0.000	0.000	0.000
TRINITY_DN207358_c2_g1	0.000	0.000	0.000	0.000	0.000	0.000	0.000	0.000	0.696	0.000
TRINITY_DN207358_c3_g1	0.000	3.602	4.794	1.259	2.626	1.808	0.000	0.000	0.769	0.000
TRINITY_DN207358_c4_g1	0.000	0.000	0.000	0.329	0.000	0.000	0.000	0.000	0.199	0.000
TRINITY_DN207358_c4_g2	0.000	0.000	0.000	0.000	0.000	0.000	0.000	0.000	0.000	0.000
TRINITY_DN207358_c5_g1	0.000	3.179	1.394	0.000	0.385	0.000	0.000	0.000	0.225	0.000
TRINITY_DN207358_c6_g1	0.000	0.000	0.000	0.281	0.000	0.800	0.000	1.056	0.000	0.000
TRINITY_DN207358_c7_g1	0.000	0.000	0.000	0.000	0.000	0.000	0.000	0.000	0.000	0.000
TRINITY_DN207359_c0_g1	0.000	0.000	0.000	0.000	0.000	0.000	0.000	0.000	0.000	0.000
TRINITY_DN20735_c0_g1	2.489	2.179	4.549	2.909	4.436	3.731	3.959	5.343	3.329	1.076
TRINITY_DN20735_c0_g3	0.000	0.000	0.000	0.000	0.000	2.032	6.928	0.000	0.000	0.000
TRINITY_DN20735_c0_g4	0.000	1.593	1.298	0.396	0.145	0.792	0.699	1.073	0.405	1.439
TRINITY_DN20735_c11_g1	0.000	0.000	0.000	0.000	0.000	0.000	0.000	0.000	0.000	0.000
TRINITY_DN20735_c12_g1	0.000	0.000	0.900	0.000	0.000	0.000	0.000	0.000	0.000	0.000
TRINITY_DN20735_c1_g1	0.000	0.000	0.000	0.222	1.055	0.000	1.459	0.000	0.000	0.000
TRINITY_DN20735_c1_g2	0.000	0.000	0.000	0.000	0.000	0.000	0.000	3.409	0.365	0.000
TRINITY_DN20735_c1_g3	0.000	0.000	0.000	0.000	0.000	0.000	0.000	0.000	0.000	0.000
TRINITY_DN20735_c2_g1	0.000	0.000	1.294	2.092	0.000	0.000	10.246	0.000	0.853	0.000
TRINITY_DN20735_c4_g1	0.000	1.083	0.710	0.757	1.178	0.000	0.000	0.000	0.230	0.000
TRINITY_DN207360_c0_g1	0.000	0.000	0.000	0.000	0.000	0.000	0.000	0.000	0.000	0.000
TRINITY_DN207360_c0_g2	1.648	4.398	3.128	3.881	3.903	2.685	1.842	4.616	2.455	1.538
TRINITY_DN207360_c1_g1	0.000	0.000	0.000	2.079	1.631	0.000	0.000	0.000	0.000	0.000
TRINITY_DN207360_c1_g2	0.000	0.000	0.000	0.000	0.000	0.000	0.000	0.000	0.000	0.000
TRINITY_DN207360_c2_g1	0.000	0.000	6.392	0.000	0.000	0.000	0.000	0.000	0.000	0.000
TRINITY_DN207360_c3_g1	0.000	0.759	0.498	0.268	0.274	0.000	0.000	1.005	0.807	0.000
TRINITY_DN207360_c6_g1	0.000	0.000	0.000	0.000	0.000	0.000	1.763	0.000	0.433	0.000
TRINITY_DN207360_c6_g2	0.000	1.005	0.000	0.353	0.727	0.000	0.000	0.000	0.214	0.000
TRINITY_DN207361_c0_g1	1.778	7.414	3.292	2.844	2.178	1.455	4.320	3.717	2.677	0.000
TRINITY_DN207361_c2_g1	0.000	0.000	0.778	0.000	0.109	0.000	0.000	0.000	0.129	0.000
TRINITY_DN207361_c4_g1	0.000	0.000	0.000	0.000	0.542	0.000	0.000	0.000	0.000	0.000
TRINITY_DN207361_c6_g1	0.000	0.000	1.584	1.701	0.000	0.000	0.000	0.000	0.000	0.000
TRINITY_DN207362_c0_g1	0.000	0.000	0.000	0.000	0.558	0.000	0.000	0.000	0.326	0.000
TRINITY_DN207364_c0_g1	0.000	0.000	0.754	1.100	0.730	0.000	0.000	0.000	0.000	0.000
TRINITY_DN207364_c0_g2	0.000	0.000	0.000	0.000	0.000	0.000	0.000	0.000	0.666	7.514
TRINITY_DN207364_c0_g3	0.000	0.000	1.314	0.000	0.741	4.064	0.000	0.000	0.433	0.000
TRINITY_DN207364_c3_g1	0.000	0.000	0.000	0.000	0.786	0.000	0.000	0.000	0.000	0.000
TRINITY_DN207365_c0_g1	0.000	0.000	0.000	0.272	0.000	0.000	0.000	0.000	0.000	0.000
TRINITY_DN207365_c1_g1	0.000	0.000	0.000	0.000	0.000	0.000	0.000	0.000	0.000	0.000
TRINITY_DN207367_c0_g1	0.000	0.000	0.000	0.000	0.000	0.000	0.000	0.000	0.000	0.000
TRINITY_DN207367_c1_g1	0.000	0.851	0.000	0.000	0.347	0.000	0.000	1.266	0.181	0.000
TRINITY_DN207367_c1_g2	0.000	0.307	0.000	0.000	0.000	0.604	0.000	0.000	0.266	0.000
TRINITY_DN207367_c2_g1	0.000	0.000	0.000	0.495	0.524	0.000	0.000	1.082	0.114	0.000
TRINITY_DN207367_c3_g1	0.000	0.000	0.000	0.000	0.000	0.000	0.000	0.000	0.000	0.000
TRINITY_DN207367_c4_g1	0.000	0.000	0.000	0.000	0.000	2.641	0.000	0.000	0.280	0.000
TRINITY_DN207367_c5_g1	0.000	0.503	0.000	0.120	0.133	0.334	0.000	0.915	0.173	0.000
TRINITY_DN207367_c7_g1	0.000	0.000	0.928	0.000	0.000	0.000	0.000	0.000	0.000	0.000
TRINITY_DN207367_c8_g1	0.000	0.000	0.000	1.936	0.000	0.000	6.350	0.000	0.792	0.000
TRINITY_DN207368_c0_g1	0.000	0.000	0.000	0.089	0.000	0.000	0.000	0.000	0.000	0.000
TRINITY_DN207368_c1_g1	0.000	0.506	0.000	0.000	0.000	0.000	0.000	0.000	0.055	0.000
TRINITY_DN20736_c0_g1	1.900	0.000	0.169	0.751	0.282	0.239	1.704	1.343	0.105	0.000
TRINITY_DN20736_c0_g2	0.000	4.762	3.894	1.392	1.847	2.014	0.000	1.240	0.426	0.000
TRINITY_DN20736_c1_g2	0.000	0.000	0.000	3.147	1.872	2.564	0.000	3.468	1.897	0.000
TRINITY_DN20736_c2_g1	0.000	0.000	0.000	0.641	0.000	0.000	0.000	0.000	0.000	0.000
TRINITY_DN20736_c3_g1	0.000	4.230	13.243	0.736	1.110	2.414	0.000	8.532	5.124	0.000
TRINITY_DN20736_c7_g1	0.000	0.000	0.000	0.000	0.000	0.000	0.000	0.000	0.000	0.000
TRINITY_DN207371_c0_g1	0.000	0.000	0.000	0.000	0.158	0.000	0.000	0.000	0.187	0.000
TRINITY_DN207371_c1_g1	0.000	0.000	2.785	0.000	0.000	0.000	0.000	0.000	0.909	0.000
TRINITY_DN207372_c0_g1	0.000	0.000	0.000	0.000	0.000	0.000	0.000	0.000	0.000	0.000
TRINITY_DN207372_c1_g1	0.000	0.000	0.000	0.000	0.000	0.000	0.000	0.000	0.256	0.000
TRINITY_DN207372_c2_g1	0.000	0.000	0.000	0.000	0.000	0.000	0.000	0.000	0.000	0.000
TRINITY_DN207372_c2_g2	0.000	0.000	0.000	0.000	0.000	0.000	0.000	0.000	0.000	0.000
TRINITY_DN207372_c3_g1	0.000	0.000	0.000	0.000	0.000	0.000	0.000	0.000	0.377	0.000
TRINITY_DN207372_c4_g1	0.000	0.000	1.120	0.000	0.000	3.468	0.000	0.000	0.000	0.000
TRINITY_DN207372_c4_g2	0.000	0.000	0.000	0.000	0.000	0.000	0.000	0.000	0.000	0.000
TRINITY_DN207372_c6_g1	0.000	0.000	0.930	0.000	0.000	0.000	0.000	0.000	0.302	0.000
TRINITY_DN207372_c7_g1	0.000	0.000	0.000	0.000	0.000	0.000	0.000	0.000	0.237	3.999
TRINITY_DN207372_c9_g1	0.000	0.000	0.000	0.000	0.000	0.000	0.000	0.000	0.000	0.000
TRINITY_DN207374_c0_g2	0.000	0.000	0.000	0.000	0.000	0.000	0.000	0.000	0.000	0.000
TRINITY_DN207375_c0_g1	0.000	0.434	0.070	0.348	0.119	0.000	0.191	0.151	0.213	0.000
TRINITY_DN207376_c0_g2	0.000	0.000	0.000	0.000	0.276	0.000	0.000	0.000	0.167	0.000
TRINITY_DN207376_c0_g3	0.000	0.000	0.000	0.000	0.000	0.000	0.000	0.000	0.000	0.000
TRINITY_DN207376_c0_g4	4.903	0.000	0.205	0.336	0.229	0.000	0.000	0.000	0.136	0.000
TRINITY_DN207376_c1_g1	0.000	0.000	0.000	0.000	0.000	0.000	0.000	0.000	0.000	0.000
TRINITY_DN207376_c1_g2	0.000	7.544	3.274	0.000	0.000	0.000	0.000	0.000	0.161	0.000
TRINITY_DN207376_c1_g3	0.000	0.000	0.000	0.000	0.000	0.000	0.000	0.000	0.000	0.000
TRINITY_DN207376_c1_g4	0.000	0.000	0.000	0.578	0.604	0.000	0.000	0.000	0.000	0.000
TRINITY_DN207376_c1_g5	0.000	0.000	0.000	0.000	0.000	0.000	0.000	0.000	0.000	0.000
TRINITY_DN207376_c2_g1	0.000	0.000	0.000	0.000	0.000	0.000	0.000	0.000	0.000	0.000
TRINITY_DN207377_c1_g1	0.000	0.000	0.000	0.000	0.536	0.000	0.000	0.000	0.314	0.000
TRINITY_DN207378_c0_g1	0.000	2.629	0.000	2.763	0.000	0.000	0.000	0.000	0.567	0.000
TRINITY_DN207378_c0_g2	0.000	0.000	0.000	0.000	0.000	0.000	0.000	0.000	0.000	0.000
TRINITY_DN207378_c1_g1	0.000	0.000	0.000	0.000	0.000	0.000	0.000	0.000	0.000	0.000
TRINITY_DN207378_c2_g1	0.000	0.000	0.000	1.207	0.631	0.000	0.000	0.000	0.736	0.000
TRINITY_DN207378_c2_g2	0.000	0.000	0.000	0.000	0.000	0.000	0.000	0.000	0.000	0.000
TRINITY_DN207378_c3_g1	0.000	0.000	0.000	2.345	0.000	0.000	0.000	0.000	0.000	0.000
TRINITY_DN20737_c1_g1	0.000	0.000	0.000	0.200	0.102	0.278	0.000	0.383	0.607	2.048
TRINITY_DN207380_c0_g1	0.000	1.749	0.000	0.612	0.000	0.000	0.000	0.000	0.373	0.000
TRINITY_DN207380_c1_g1	0.000	0.000	0.000	0.000	0.000	1.998	0.000	0.000	0.000	0.000
TRINITY_DN207380_c1_g2	0.000	0.000	0.000	0.000	0.000	0.000	0.000	0.000	0.000	0.000
TRINITY_DN207380_c3_g1	0.000	0.000	0.000	0.000	0.000	0.000	0.000	0.000	0.000	0.000
TRINITY_DN207380_c4_g1	0.000	0.000	0.000	0.000	0.000	0.000	0.000	0.000	0.000	0.000
TRINITY_DN207380_c5_g1	0.000	0.000	0.000	0.294	0.000	0.000	0.000	0.571	0.182	0.000
TRINITY_DN207380_c7_g1	0.000	0.336	0.000	0.000	0.000	0.000	0.590	0.000	0.000	0.000
TRINITY_DN207381_c0_g2	0.000	2.353	0.000	0.000	0.000	0.000	0.000	0.000	1.006	0.000
TRINITY_DN207381_c2_g1	0.000	1.887	2.438	0.000	0.000	0.000	3.220	0.000	0.804	0.000
TRINITY_DN207383_c0_g1	0.000	0.000	0.000	0.000	0.928	0.000	0.000	0.000	0.545	0.000
TRINITY_DN207383_c10_g1	0.000	0.000	0.000	0.000	0.691	0.000	0.000	0.000	1.215	0.000
TRINITY_DN207383_c11_g1	0.000	0.000	2.211	0.000	0.000	0.000	0.000	0.000	0.000	0.000
TRINITY_DN207383_c12_g1	0.000	0.000	0.000	0.000	0.000	0.000	0.000	0.000	0.000	0.000
TRINITY_DN207383_c1_g1	0.000	1.371	0.000	0.572	1.033	0.000	0.000	0.000	0.000	0.000
TRINITY_DN207383_c1_g2	0.000	0.000	0.000	0.000	0.000	0.000	2.798	2.171	0.000	0.000
TRINITY_DN207383_c3_g1	0.000	0.000	0.000	0.103	0.000	0.000	0.000	0.000	0.062	0.000
TRINITY_DN207383_c6_g1	0.000	0.000	0.000	0.000	0.000	0.000	0.000	0.000	0.000	0.000
TRINITY_DN207383_c8_g1	0.000	0.000	0.000	0.000	0.000	0.000	0.000	0.000	1.396	0.000
TRINITY_DN207384_c1_g1	0.000	0.000	0.000	0.000	0.000	0.000	0.000	3.097	0.000	0.000
TRINITY_DN207385_c1_g1	0.000	0.000	0.000	0.242	0.000	0.000	0.000	0.000	0.000	0.000
TRINITY_DN207387_c0_g1	0.000	0.000	0.000	0.000	0.000	0.000	0.000	0.000	0.508	0.000
TRINITY_DN207387_c0_g2	0.000	0.000	0.000	0.000	0.000	0.000	4.386	0.000	0.000	0.000
TRINITY_DN207387_c1_g1	0.000	0.000	0.000	0.000	0.000	0.000	0.000	0.000	0.000	0.000
TRINITY_DN207387_c2_g1	0.000	0.000	0.000	0.000	0.000	0.000	0.000	0.000	0.260	0.000
TRINITY_DN207387_c4_g1	0.000	0.000	0.000	0.000	0.379	2.106	0.000	0.000	0.000	0.000
TRINITY_DN207387_c5_g1	0.000	0.000	0.000	0.239	0.732	0.000	1.180	0.000	0.144	0.000
TRINITY_DN207387_c6_g1	0.000	0.000	0.000	0.000	0.000	0.000	0.000	0.000	0.000	0.000
TRINITY_DN20738_c0_g1	0.000	0.000	1.348	0.000	0.000	0.000	0.000	0.000	0.000	0.000
TRINITY_DN20738_c1_g1	0.000	0.000	0.000	0.000	0.000	0.000	0.000	0.000	0.000	0.000
TRINITY_DN20738_c2_g1	0.000	0.000	0.000	0.000	0.000	0.000	0.000	0.000	0.000	0.000
TRINITY_DN20738_c3_g1	0.000	0.000	0.000	0.328	0.337	0.000	0.000	0.000	0.697	0.000
TRINITY_DN20738_c4_g1	0.000	0.000	0.000	0.000	0.000	0.603	0.000	0.000	0.000	2.169
TRINITY_DN207390_c0_g1	0.000	0.000	0.000	0.360	0.371	0.000	0.000	0.000	0.000	0.000
TRINITY_DN207391_c0_g1	0.000	0.000	0.000	0.000	0.299	0.409	0.000	0.000	0.353	1.487
TRINITY_DN207391_c2_g1	0.000	0.000	0.000	0.000	0.000	0.515	0.000	0.000	0.000	0.000
TRINITY_DN207392_c0_g1	0.000	1.256	2.013	3.658	1.356	1.553	2.225	2.533	3.232	0.000
TRINITY_DN207394_c0_g1	0.000	0.000	0.000	0.809	0.420	0.000	0.000	0.000	1.406	0.000
TRINITY_DN207395_c0_g1	0.921	0.000	0.068	0.087	0.340	0.415	0.000	0.485	0.125	0.430
TRINITY_DN207395_c0_g2	0.000	0.000	0.240	0.070	0.000	0.343	0.183	0.000	0.070	0.000
TRINITY_DN207396_c0_g1	0.000	0.410	0.424	0.058	0.211	0.161	0.000	0.115	0.143	0.609
TRINITY_DN207397_c0_g1	0.000	0.000	0.000	0.000	0.523	1.447	2.483	0.000	0.307	0.000
TRINITY_DN207397_c3_g1	0.000	0.000	0.000	0.000	0.000	2.134	0.000	0.000	0.000	0.000
TRINITY_DN207397_c4_g1	0.000	0.000	0.232	0.171	0.102	0.000	0.212	0.000	0.000	0.000
TRINITY_DN207397_c5_g1	0.000	2.541	0.000	0.299	0.000	0.000	0.000	0.000	0.360	0.000
TRINITY_DN207397_c6_g1	0.000	0.000	0.000	0.000	0.000	0.000	0.000	0.000	0.000	0.000
TRINITY_DN207398_c0_g1	0.000	0.000	3.225	0.578	0.000	0.000	0.000	2.696	1.003	0.000
TRINITY_DN207398_c1_g1	0.000	0.000	0.000	0.000	0.000	3.642	0.000	0.000	0.000	0.000
TRINITY_DN20739_c0_g1	0.000	0.000	3.337	0.000	0.000	0.000	0.000	0.000	0.000	0.000
TRINITY_DN20739_c0_g2	0.000	0.122	0.157	0.347	1.419	0.836	0.214	0.339	1.428	1.351
TRINITY_DN20739_c1_g1	1.022	0.129	0.668	0.505	1.039	0.887	0.681	0.718	0.337	0.000
TRINITY_DN20739_c3_g1	0.000	0.000	0.000	0.000	0.000	0.000	0.000	0.000	1.977	0.000
TRINITY_DN20739_c5_g1	0.000	0.000	0.000	0.000	0.000	0.000	0.000	0.000	1.584	0.000
TRINITY_DN20739_c6_g1	0.000	0.000	0.000	0.354	0.366	0.000	0.000	0.000	0.000	0.000
TRINITY_DN2073_c0_g1	0.000	0.000	0.000	0.056	0.000	0.000	0.000	0.000	0.000	0.000
TRINITY_DN2073_c0_g2	0.000	0.000	0.000	0.346	0.000	0.000	0.000	0.700	0.559	0.000
TRINITY_DN2073_c1_g1	2.378	2.906	4.421	3.032	2.878	3.563	3.188	2.140	2.878	2.201
TRINITY_DN2073_c1_g2	0.005	3.672	1.485	2.512	5.185	1.601	6.050	4.504	3.185	3.669
TRINITY_DN2073_c3_g1	0.000	0.000	0.000	0.000	0.667	0.000	0.000	0.000	0.000	0.000
TRINITY_DN2073_c4_g1	0.000	0.000	0.374	0.613	0.596	0.284	0.000	0.392	0.034	0.000
TRINITY_DN207401_c0_g1	0.000	0.000	0.161	0.440	0.090	0.000	0.000	0.339	0.054	0.000
TRINITY_DN207403_c0_g1	0.000	0.000	0.000	0.000	0.000	0.000	0.000	0.627	3.556	0.000
TRINITY_DN207403_c0_g2	0.000	0.000	1.865	0.000	0.000	0.000	0.000	0.000	0.000	0.000
TRINITY_DN207403_c1_g1	0.000	0.000	1.626	0.000	0.000	0.000	0.000	0.000	0.000	0.000
TRINITY_DN207404_c0_g1	0.000	0.000	0.000	0.000	1.080	0.000	0.000	0.000	0.301	0.000
TRINITY_DN207404_c0_g2	0.000	0.000	0.000	0.000	0.000	0.000	0.000	0.000	0.000	0.000
TRINITY_DN207404_c0_g3	0.000	0.000	0.000	0.000	0.000	0.000	0.000	0.000	0.000	0.000
TRINITY_DN207404_c0_g5	0.000	0.000	3.014	1.787	0.000	0.000	0.000	0.000	1.223	0.000
TRINITY_DN207404_c4_g1	0.000	0.000	0.000	1.920	1.403	0.000	4.057	2.059	0.826	2.802
TRINITY_DN207404_c7_g1	0.000	0.000	0.000	0.000	0.000	0.000	0.000	0.000	0.000	0.000
TRINITY_DN207407_c0_g1	0.000	0.000	0.311	0.271	0.000	0.472	0.000	0.000	0.000	0.000
TRINITY_DN207407_c1_g1	0.000	0.000	0.000	0.000	0.348	0.000	0.000	0.000	0.000	0.000
TRINITY_DN207408_c0_g1	0.000	0.000	0.000	0.000	0.000	0.000	0.000	0.000	0.000	0.000
TRINITY_DN207408_c1_g1	0.000	0.000	0.000	0.000	0.000	0.000	0.000	0.000	0.000	0.000
TRINITY_DN207409_c0_g1	0.000	0.000	0.000	0.000	0.000	0.000	0.000	0.000	0.000	0.000
TRINITY_DN20740_c0_g1	0.000	1.178	1.781	1.087	3.029	2.015	1.809	0.848	0.849	1.294
TRINITY_DN20740_c0_g2	0.000	0.000	0.000	0.000	0.000	1.697	0.000	0.000	0.360	0.000
TRINITY_DN20740_c1_g1	0.000	0.000	0.000	0.000	0.000	0.000	0.000	0.000	0.000	0.000
TRINITY_DN20740_c1_g2	0.000	0.000	0.000	0.000	0.000	0.000	0.000	0.000	0.000	0.000
TRINITY_DN207410_c1_g2	0.000	0.000	0.000	0.000	0.000	0.000	0.000	0.000	0.000	0.000
TRINITY_DN207410_c2_g1	1.749	2.448	2.602	1.031	3.739	3.294	2.349	1.224	2.462	4.080
TRINITY_DN207411_c0_g1	0.000	0.000	0.000	0.388	0.000	0.000	0.000	1.470	0.000	0.000
TRINITY_DN207412_c1_g1	3.536	0.000	0.000	0.163	0.664	0.000	0.000	0.000	0.000	0.000
TRINITY_DN207412_c1_g2	0.000	0.000	0.000	0.553	0.753	0.000	0.000	0.000	0.555	0.000
TRINITY_DN207412_c2_g1	0.000	0.000	0.000	0.000	0.000	0.000	0.000	0.000	0.218	0.000
TRINITY_DN207412_c4_g1	0.000	0.000	0.000	0.000	0.000	0.919	0.000	0.000	0.197	0.000
TRINITY_DN207412_c5_g1	0.000	0.000	0.000	0.000	0.000	0.000	0.000	0.000	0.000	0.000
TRINITY_DN207412_c6_g1	0.000	0.000	0.000	0.000	2.011	0.000	0.000	0.000	0.000	0.000
TRINITY_DN207414_c0_g1	0.000	0.000	0.000	0.000	1.931	1.146	0.000	0.000	0.000	0.000
TRINITY_DN207416_c0_g1	0.000	0.000	0.000	0.686	1.132	0.000	0.000	0.000	0.420	0.000
TRINITY_DN207416_c0_g2	0.000	1.236	0.000	0.000	0.000	1.243	0.000	1.638	0.526	5.434
TRINITY_DN207416_c1_g1	0.000	0.000	0.473	0.000	0.000	0.000	1.259	0.956	0.461	0.000
TRINITY_DN207417_c0_g1	0.000	1.146	0.187	0.306	0.626	0.000	0.504	1.564	2.401	1.044
TRINITY_DN207418_c0_g1	0.000	0.000	0.000	0.000	0.000	0.000	0.000	0.000	0.000	0.000
TRINITY_DN207418_c1_g1	0.000	0.000	0.000	0.000	3.820	0.000	0.000	0.000	0.000	0.000
TRINITY_DN207418_c2_g1	0.000	0.000	0.000	0.000	0.000	0.000	0.000	0.000	0.000	0.000
TRINITY_DN20741_c0_g1	1.953	5.478	6.478	3.283	3.635	5.167	5.694	3.074	6.852	1.822
TRINITY_DN20741_c1_g1	0.000	0.000	0.000	0.000	0.000	1.722	0.000	0.000	0.000	0.000
TRINITY_DN20741_c1_g2	0.000	0.000	0.000	0.000	0.000	0.000	0.000	0.000	0.000	0.000
TRINITY_DN20741_c3_g1	0.000	0.000	0.000	0.000	0.000	0.000	0.000	0.000	0.000	0.000
TRINITY_DN20741_c4_g1	0.000	0.000	0.000	0.641	0.000	0.000	6.308	0.000	0.000	0.000
TRINITY_DN20741_c7_g1	0.000	0.000	0.000	0.000	0.000	0.000	0.000	1.175	0.000	0.000
TRINITY_DN207421_c0_g1	0.000	0.000	0.000	0.000	0.000	0.000	0.000	0.000	0.000	0.000
TRINITY_DN207421_c1_g1	0.000	0.000	0.000	0.000	0.000	0.000	0.000	0.000	0.000	0.000
TRINITY_DN207421_c2_g1	0.000	0.000	0.000	0.000	1.136	0.000	0.000	0.000	0.000	0.000
TRINITY_DN207422_c1_g1	7.560	0.000	0.000	0.310	0.751	0.000	1.529	0.000	0.000	3.302
TRINITY_DN207423_c0_g1	0.000	0.000	0.000	0.000	0.000	0.000	0.000	0.000	0.000	0.000
TRINITY_DN207423_c0_g3	0.000	0.000	0.000	0.000	0.000	0.000	0.000	0.000	0.000	0.000
TRINITY_DN207425_c0_g2	0.000	1.178	0.000	0.000	0.000	0.000	0.000	0.000	0.000	0.000
TRINITY_DN207425_c1_g1	0.000	0.000	0.000	0.000	1.918	0.000	0.000	0.000	0.000	0.000
TRINITY_DN207426_c1_g1	0.000	0.000	0.000	0.000	0.847	0.000	0.000	0.624	0.000	0.000
TRINITY_DN207427_c0_g1	0.000	0.000	1.264	0.000	0.000	0.000	0.000	0.000	0.000	0.000
TRINITY_DN207428_c0_g1	0.000	0.000	1.584	0.000	0.000	0.000	0.000	0.000	1.043	0.000
TRINITY_DN207429_c0_g1	0.000	0.000	0.000	0.000	0.000	0.000	0.000	0.000	0.000	0.000
TRINITY_DN207429_c0_g2	0.000	0.000	0.000	1.466	0.511	1.412	0.000	0.000	2.095	0.000
TRINITY_DN207429_c0_g4	0.000	0.000	0.000	0.000	0.000	0.000	0.000	0.000	0.000	0.000
TRINITY_DN207429_c3_g1	0.000	0.000	0.000	0.665	0.000	0.000	0.000	0.000	0.000	0.000
TRINITY_DN20742_c0_g2	0.000	0.000	0.000	0.000	0.000	0.272	0.000	0.000	0.046	0.000
TRINITY_DN207430_c0_g1	0.000	0.000	0.000	0.000	0.000	0.000	0.000	0.000	0.794	0.000
TRINITY_DN207431_c0_g1	0.000	0.000	0.000	0.000	0.000	0.000	0.000	0.000	0.414	0.000
TRINITY_DN207432_c0_g1	0.000	0.000	1.529	0.000	0.000	5.627	0.000	0.000	1.326	0.000
TRINITY_DN207433_c0_g1	0.000	0.000	0.000	0.000	0.000	0.000	0.000	0.000	0.000	0.000
TRINITY_DN207433_c0_g2	0.000	0.000	0.000	0.000	0.000	0.000	0.000	0.967	0.000	0.000
TRINITY_DN207434_c0_g1	0.000	0.670	1.446	0.000	3.830	1.329	0.649	0.333	1.392	0.000
TRINITY_DN207434_c0_g2	0.000	0.000	0.000	0.000	0.000	0.000	0.000	0.000	0.000	0.000
TRINITY_DN207434_c0_g3	0.000	1.178	0.000	0.566	0.682	1.206	0.399	1.665	0.594	0.000
TRINITY_DN207434_c0_g4	0.000	0.000	0.000	0.000	0.000	0.000	0.000	0.000	0.000	0.000
TRINITY_DN207436_c0_g1	0.000	0.000	0.000	0.000	0.000	0.000	0.000	0.000	0.000	0.000
TRINITY_DN207438_c0_g1	4.388	0.000	0.000	0.000	0.413	0.000	0.000	0.760	0.365	0.000
TRINITY_DN207438_c1_g1	0.000	0.000	0.000	0.000	0.669	0.000	0.000	0.000	0.000	0.000
TRINITY_DN207438_c2_g1	0.000	0.703	0.000	0.000	0.254	0.000	0.000	0.000	0.000	0.000
TRINITY_DN207438_c3_g1	0.000	0.000	1.068	0.000	0.000	0.000	0.000	0.000	0.000	0.000
TRINITY_DN207438_c4_g1	0.000	0.000	0.000	0.000	0.000	0.000	0.000	0.000	0.000	0.000
TRINITY_DN20743_c0_g1	0.000	9.768	12.460	9.170	16.915	7.749	5.750	9.078	2.165	0.000
TRINITY_DN20743_c1_g1	0.000	6.523	5.416	4.244	1.839	3.771	6.949	0.000	2.890	6.052
TRINITY_DN207440_c0_g1	0.000	0.000	0.213	0.039	0.040	0.215	0.193	0.764	0.167	0.000
TRINITY_DN207441_c0_g1	0.000	0.000	0.000	0.329	1.151	0.000	0.000	2.111	0.199	0.000
TRINITY_DN207442_c0_g1	0.000	0.000	0.000	0.000	2.638	0.000	0.000	0.000	0.000	0.000
TRINITY_DN207442_c0_g2	0.000	0.000	0.000	0.000	1.081	0.000	0.000	0.000	0.211	0.000
TRINITY_DN207442_c1_g1	0.000	0.000	0.000	0.000	0.000	0.000	0.000	0.000	0.000	0.000
TRINITY_DN207442_c1_g3	0.000	0.000	0.000	0.000	0.000	0.000	0.000	0.000	0.000	0.000
TRINITY_DN207442_c2_g1	0.000	0.000	0.000	0.000	0.000	0.000	0.000	0.000	0.000	0.000
TRINITY_DN207442_c3_g1	0.000	0.000	0.000	0.000	0.000	0.000	0.000	2.669	0.000	0.000
TRINITY_DN207442_c5_g1	0.000	0.000	0.000	0.000	0.000	0.803	0.000	0.000	0.170	0.000
TRINITY_DN207442_c6_g1	0.000	0.000	0.000	0.000	0.000	0.000	0.000	0.000	0.000	0.000
TRINITY_DN207442_c7_g1	4.557	0.000	0.000	0.000	0.215	0.000	0.000	0.000	0.379	0.000
TRINITY_DN207443_c0_g1	0.000	0.000	0.000	0.000	0.000	0.000	0.000	0.000	0.916	0.000
TRINITY_DN207443_c1_g1	0.000	0.000	0.000	0.000	0.000	0.000	0.000	0.000	0.000	0.000
TRINITY_DN207443_c1_g3	0.000	0.000	0.000	0.000	0.000	0.000	0.000	0.000	0.000	0.000
TRINITY_DN207443_c2_g1	0.000	0.000	0.000	0.000	0.000	0.000	0.000	0.000	0.000	0.000
TRINITY_DN207443_c2_g2	0.000	0.000	0.000	0.000	0.000	0.000	4.030	0.000	0.000	6.185
TRINITY_DN207443_c2_g3	0.000	0.000	0.000	0.000	0.000	1.366	0.000	0.000	0.288	0.000
TRINITY_DN207444_c0_g2	0.000	0.000	0.000	0.000	0.000	0.509	0.000	0.000	0.000	0.000
TRINITY_DN207444_c1_g1	0.000	0.898	0.586	0.000	0.000	0.000	0.000	0.000	0.000	0.000
TRINITY_DN207445_c1_g1	0.000	0.000	0.000	0.000	0.000	0.000	0.000	0.000	0.000	0.000
TRINITY_DN207447_c0_g1	0.000	0.000	0.000	0.000	0.000	0.000	0.000	0.000	0.000	5.223
TRINITY_DN207448_c0_g1	0.000	0.377	0.242	0.000	0.000	0.000	0.000	0.502	0.080	0.000
TRINITY_DN207448_c10_g1	0.000	0.000	0.000	0.000	0.722	0.000	0.000	0.000	0.142	0.000
TRINITY_DN207448_c1_g1	0.000	0.000	0.000	0.000	0.000	0.000	0.000	0.000	0.685	0.000
TRINITY_DN207448_c7_g1	0.000	0.000	0.000	0.853	0.000	0.000	0.000	0.000	0.000	0.000
TRINITY_DN207449_c0_g1	0.000	0.000	0.000	0.000	0.000	0.000	0.000	0.000	0.377	0.000
TRINITY_DN207449_c1_g1	0.000	0.000	0.387	0.000	0.000	0.000	0.000	0.000	0.126	0.000
TRINITY_DN20744_c0_g1	0.000	3.687	0.000	1.238	3.328	0.882	1.114	1.049	2.139	1.679
TRINITY_DN207451_c0_g1	0.000	0.000	0.654	0.356	0.195	0.000	0.000	0.366	0.058	0.000
TRINITY_DN207452_c1_g1	0.000	0.000	0.000	0.000	0.000	0.000	0.000	0.000	0.666	0.000
TRINITY_DN207452_c1_g2	0.000	0.000	0.000	0.000	0.000	0.000	0.000	0.000	0.000	0.000
TRINITY_DN207452_c1_g3	0.000	0.000	0.000	0.000	0.000	0.000	0.000	0.000	0.000	0.000
TRINITY_DN207452_c2_g1	0.000	0.000	0.000	0.000	1.865	0.000	0.000	0.000	0.363	0.000
TRINITY_DN207453_c0_g1	0.000	0.000	0.000	0.000	0.000	0.000	0.000	0.000	0.000	0.000
TRINITY_DN207453_c0_g2	0.000	0.000	0.224	0.605	0.279	0.000	0.000	0.000	0.000	0.000
TRINITY_DN207453_c0_g3	0.000	0.000	0.000	0.000	0.000	0.000	0.000	0.000	0.000	0.000
TRINITY_DN207453_c0_g4	0.000	0.000	0.000	0.000	0.000	0.000	0.000	0.000	0.000	0.000
TRINITY_DN207453_c0_g5	0.000	0.000	0.000	0.000	0.000	0.000	0.000	0.000	0.000	0.000
TRINITY_DN207453_c0_g6	0.000	0.000	0.000	0.000	0.000	0.000	0.000	0.000	0.000	0.000
TRINITY_DN207453_c0_g8	0.000	0.000	0.404	0.665	0.000	0.000	0.000	0.000	0.131	0.000
TRINITY_DN207454_c0_g1	0.000	0.000	0.000	0.000	0.000	0.000	0.000	0.000	0.000	0.000
TRINITY_DN207455_c0_g1	0.000	0.000	0.000	0.000	0.000	0.000	0.000	0.000	0.000	0.000
TRINITY_DN207455_c1_g1	0.000	0.000	0.000	0.000	0.000	0.000	0.000	0.000	0.000	0.000
TRINITY_DN207456_c0_g1	0.000	0.000	0.000	0.000	0.000	0.000	0.000	0.000	0.000	0.000
TRINITY_DN207456_c0_g2	0.000	0.000	0.000	0.000	0.000	0.000	0.000	0.000	0.000	0.000
TRINITY_DN207457_c0_g1	0.000	0.000	0.134	0.148	0.038	0.611	0.000	0.145	0.028	0.385
TRINITY_DN207458_c0_g2	0.000	0.000	1.126	0.000	0.000	0.000	0.000	0.000	0.000	0.000
TRINITY_DN207458_c1_g1	0.000	0.000	0.000	0.000	0.000	0.000	3.853	0.000	0.000	0.000
TRINITY_DN207459_c0_g1	0.000	0.000	0.000	0.000	0.000	0.000	0.000	0.000	0.476	0.000
TRINITY_DN207459_c0_g2	0.000	0.000	0.000	0.000	0.000	0.000	0.000	0.000	0.000	0.000
TRINITY_DN207459_c1_g1	0.000	0.000	0.000	0.000	0.650	0.000	0.000	0.000	0.000	0.000
TRINITY_DN207459_c2_g1	0.000	0.000	0.000	0.000	0.260	0.000	0.000	0.000	0.154	0.000
TRINITY_DN20745_c0_g1	0.000	0.000	1.427	0.000	7.273	5.328	0.000	0.000	0.000	0.000
TRINITY_DN20745_c0_g2	0.000	0.000	0.000	0.000	0.000	0.000	0.000	0.000	0.000	0.000
TRINITY_DN20745_c0_g3	0.000	2.047	2.651	2.855	0.910	4.097	8.320	5.512	2.185	7.294
TRINITY_DN20745_c1_g1	0.000	0.000	0.000	0.000	0.000	0.000	0.000	0.000	0.000	0.000
TRINITY_DN207460_c0_g1	42.265	10.262	9.929	381.693	8.113	0.000	14.505	9.589	5.287	57.519
TRINITY_DN207460_c1_g1	0.000	0.000	7.484	0.671	0.702	0.000	0.000	0.000	3.699	0.000
TRINITY_DN207461_c0_g1	0.000	0.000	0.000	0.000	0.913	0.000	0.000	0.000	0.000	22.179
TRINITY_DN207463_c0_g1	0.000	0.000	0.000	0.000	0.000	0.000	0.000	0.000	0.000	0.000
TRINITY_DN207464_c0_g1	0.000	0.000	0.000	0.000	0.000	0.000	2.191	0.000	0.000	0.000
TRINITY_DN207464_c10_g1	0.000	0.000	0.000	0.000	0.000	0.000	0.000	0.000	0.000	0.000
TRINITY_DN207464_c11_g1	0.000	0.000	0.000	0.000	0.000	0.000	0.000	0.000	0.000	0.000
TRINITY_DN207464_c1_g1	0.000	0.000	1.598	0.000	0.000	0.000	0.000	0.000	0.000	0.000
TRINITY_DN207464_c3_g1	0.000	0.000	0.000	0.435	0.907	1.256	0.000	0.000	0.000	0.000
TRINITY_DN207464_c4_g1	0.000	0.000	1.285	0.692	0.000	0.000	0.000	0.000	0.000	0.000
TRINITY_DN207464_c5_g1	0.000	0.903	0.000	0.000	0.000	0.000	0.000	0.000	0.000	0.000
TRINITY_DN207464_c7_g1	0.000	0.000	0.000	0.000	0.000	0.000	0.000	0.000	0.000	0.000
TRINITY_DN207464_c9_g1	0.000	0.000	0.000	0.000	0.000	0.000	0.000	0.000	0.000	0.000
TRINITY_DN207465_c0_g1	0.000	0.000	0.000	0.000	0.000	0.000	0.000	2.733	0.000	0.000
TRINITY_DN207465_c1_g1	0.000	0.000	0.000	0.000	0.000	0.000	0.000	0.000	0.615	0.000
TRINITY_DN207466_c0_g1	0.000	0.000	0.000	0.000	0.000	0.000	0.000	0.000	0.000	0.000
TRINITY_DN207466_c0_g2	0.000	0.000	0.000	0.000	0.000	0.000	0.000	0.000	0.268	0.000
TRINITY_DN207467_c0_g1	0.000	0.000	0.194	0.000	0.000	0.000	0.000	0.000	0.450	0.000
TRINITY_DN207468_c0_g1	0.000	0.995	1.307	0.349	1.081	0.000	0.000	1.316	0.000	0.000
TRINITY_DN207469_c1_g1	0.000	0.000	0.000	0.000	0.000	0.000	0.000	0.000	0.000	0.000
TRINITY_DN20746_c0_g1	0.000	0.000	0.000	0.000	0.000	0.000	0.000	0.000	0.000	0.000
TRINITY_DN20746_c0_g2	0.000	0.000	0.000	0.000	0.000	0.000	0.000	0.000	0.000	0.000
TRINITY_DN20746_c0_g3	0.000	0.000	0.000	0.000	0.000	0.000	0.000	0.000	0.000	0.000
TRINITY_DN20746_c0_g4	0.000	0.000	0.000	0.000	0.000	0.000	0.000	0.000	0.160	0.000
TRINITY_DN20746_c0_g5	0.000	0.000	0.706	1.861	0.000	0.000	0.000	0.000	2.494	2.695
TRINITY_DN20746_c0_g6	0.000	1.917	0.000	1.647	1.355	0.000	0.000	1.266	4.596	0.000
TRINITY_DN20746_c0_g7	0.000	0.000	0.000	0.000	0.000	0.000	0.000	0.000	0.000	0.000
TRINITY_DN20746_c3_g1	0.000	2.317	0.000	0.000	0.000	0.000	0.000	1.532	0.000	0.000
TRINITY_DN20746_c4_g1	0.000	0.000	0.000	0.000	0.000	0.000	0.000	0.000	0.000	0.000
TRINITY_DN20746_c8_g1	0.000	0.786	0.000	0.000	0.000	0.790	0.000	0.000	0.606	0.000
TRINITY_DN207470_c0_g2	0.000	4.706	0.000	0.000	0.000	0.000	0.000	3.631	0.000	0.000
TRINITY_DN207470_c1_g1	0.000	0.000	0.000	0.000	0.000	0.000	0.000	0.000	0.000	0.000
TRINITY_DN207470_c2_g1	0.000	0.000	0.000	0.000	0.000	1.483	0.000	0.000	0.908	0.000
TRINITY_DN207470_c2_g2	0.000	0.000	0.000	0.000	0.000	0.000	0.000	0.000	0.000	0.000
TRINITY_DN207470_c4_g1	0.000	0.000	0.000	1.139	0.000	0.000	0.000	0.000	0.000	0.000
TRINITY_DN207470_c5_g1	0.000	2.374	0.000	0.000	0.000	0.000	0.000	0.000	0.000	0.000
TRINITY_DN207471_c2_g1	0.000	0.000	0.000	0.000	0.000	0.000	0.000	0.000	0.000	0.000
TRINITY_DN207471_c3_g1	0.000	0.000	0.000	0.000	0.000	0.000	0.000	2.642	0.000	0.000
TRINITY_DN207472_c0_g1	0.000	0.000	0.000	0.084	0.000	0.000	0.000	0.000	0.033	0.000
TRINITY_DN207472_c0_g2	0.000	0.000	0.000	0.703	0.000	0.000	0.000	0.000	0.000	0.000
TRINITY_DN207472_c0_g3	0.000	0.000	0.000	0.000	0.000	0.000	0.000	0.000	0.000	0.000
TRINITY_DN207473_c0_g1	0.000	0.000	0.000	0.000	0.000	0.000	0.000	0.000	0.508	0.000
TRINITY_DN207473_c1_g1	0.000	0.000	0.000	0.000	0.087	0.236	0.000	0.000	0.000	0.000
TRINITY_DN207473_c1_g3	0.000	0.390	0.000	0.000	0.293	0.000	0.000	0.000	0.042	0.000
TRINITY_DN207473_c2_g1	0.000	0.000	4.383	0.888	2.808	0.000	0.000	0.000	2.184	0.000
TRINITY_DN207473_c3_g1	0.000	0.000	0.000	0.000	0.000	0.000	0.000	0.000	0.000	0.000
TRINITY_DN207473_c6_g1	0.000	0.000	0.000	0.000	0.000	0.000	0.000	0.000	0.000	0.000
TRINITY_DN207473_c9_g1	0.000	0.000	0.000	0.000	0.000	0.000	0.000	0.000	0.000	0.000
TRINITY_DN207474_c0_g1	0.000	0.000	0.000	0.000	0.000	0.000	0.000	0.000	0.000	0.000
TRINITY_DN207474_c0_g2	0.000	0.000	0.000	0.000	0.000	0.000	0.000	0.000	0.000	0.000
TRINITY_DN207474_c0_g3	0.000	0.000	0.000	0.000	0.000	0.000	0.000	0.000	1.010	0.000
TRINITY_DN207474_c11_g1	0.000	0.000	0.000	0.942	0.722	0.000	0.000	0.000	0.569	0.000
TRINITY_DN207474_c14_g1	0.000	0.000	0.000	0.000	0.540	1.491	2.559	0.000	0.000	0.000
TRINITY_DN207474_c2_g1	0.000	0.000	0.000	0.000	0.000	0.000	0.000	0.000	0.980	0.000
TRINITY_DN207474_c2_g3	0.000	0.000	0.000	0.000	0.000	0.000	0.000	0.000	0.000	0.000
TRINITY_DN207474_c3_g1	0.000	0.000	0.000	0.000	0.000	0.000	0.000	0.000	0.000	0.000
TRINITY_DN207474_c3_g2	0.000	0.000	0.000	0.000	0.000	0.000	0.000	0.000	0.000	0.000
TRINITY_DN207474_c5_g1	0.000	0.000	0.000	0.000	0.000	0.000	0.000	0.000	0.000	0.000
TRINITY_DN207474_c6_g1	0.000	0.000	0.000	0.000	0.000	0.000	0.000	0.000	0.201	0.000
TRINITY_DN207474_c8_g1	0.000	0.000	0.000	0.000	0.000	0.000	0.000	0.000	0.000	7.523
TRINITY_DN207474_c9_g1	0.000	0.000	0.000	1.241	0.648	0.000	3.041	0.000	0.000	0.000
TRINITY_DN207475_c0_g1	0.000	0.000	0.000	0.431	0.448	0.000	0.000	0.000	0.000	0.000
TRINITY_DN207475_c1_g1	0.000	0.000	0.000	0.000	0.000	0.000	0.000	0.000	0.000	0.000
TRINITY_DN207475_c2_g1	0.000	0.000	0.000	0.872	0.919	2.519	0.000	3.398	0.000	0.000
TRINITY_DN207475_c3_g1	0.000	0.000	0.000	0.000	0.000	1.834	0.000	2.452	0.000	0.000
TRINITY_DN207475_c3_g2	0.000	0.000	0.000	0.000	0.603	0.000	0.000	0.000	0.038	0.000
TRINITY_DN207476_c0_g1	0.000	0.000	0.000	0.566	0.000	0.000	0.000	0.000	0.000	0.000
TRINITY_DN207476_c1_g1	0.000	0.000	0.000	0.000	0.000	0.000	0.000	0.000	0.226	0.000
TRINITY_DN207476_c2_g1	0.000	0.000	0.000	0.000	0.000	0.000	0.000	0.000	0.000	0.000
TRINITY_DN207477_c0_g1	0.000	0.000	0.000	0.000	0.000	0.000	0.000	0.000	0.000	0.000
TRINITY_DN207478_c0_g1	0.000	0.000	0.000	0.000	0.000	0.000	0.000	0.000	0.000	0.000
TRINITY_DN207478_c3_g1	0.000	0.000	0.000	0.000	0.000	0.000	0.000	0.000	0.759	0.000
TRINITY_DN207478_c6_g1	0.000	0.000	0.000	0.000	0.000	0.000	0.000	0.000	0.000	0.000
TRINITY_DN207479_c0_g1	0.000	0.287	0.374	0.204	0.000	0.000	0.000	0.000	0.000	0.000
TRINITY_DN20747_c0_g1	0.000	0.000	2.566	4.028	0.744	1.545	0.000	0.396	3.016	0.000
TRINITY_DN20747_c11_g1	0.000	0.000	0.000	0.000	0.000	0.000	0.000	0.000	0.000	0.000
TRINITY_DN20747_c1_g1	0.000	0.000	0.000	0.000	0.000	0.000	0.000	0.000	0.000	0.000
TRINITY_DN20747_c1_g2	0.000	0.000	0.000	0.000	0.000	0.000	0.000	0.000	0.000	0.000
TRINITY_DN20747_c21_g1	0.000	0.000	0.000	0.889	0.000	3.617	0.000	2.417	0.384	0.000
TRINITY_DN20747_c21_g2	0.000	2.679	0.000	0.938	0.000	0.000	0.000	0.000	0.000	0.000
TRINITY_DN20747_c4_g2	0.000	0.912	0.597	0.728	2.173	0.000	2.100	2.397	1.625	2.161
TRINITY_DN20747_c5_g1	0.000	0.000	0.000	0.000	0.879	0.000	0.000	0.000	0.526	0.000
TRINITY_DN20747_c8_g1	0.000	0.000	0.000	1.861	0.000	0.000	0.000	0.000	0.000	0.000
TRINITY_DN207480_c0_g1	0.000	0.857	0.000	0.000	0.000	0.000	0.000	0.000	0.106	0.000
TRINITY_DN207480_c0_g2	0.000	0.000	0.000	0.000	0.000	2.564	4.336	0.000	0.000	0.000
TRINITY_DN207481_c0_g1	0.000	0.000	0.000	0.000	0.000	0.000	0.000	0.000	0.242	0.000
TRINITY_DN207481_c0_g2	0.000	0.000	0.000	0.000	0.000	0.000	0.000	0.000	0.228	0.000
TRINITY_DN207481_c4_g1	0.000	0.000	0.000	0.506	0.000	0.000	0.000	0.000	0.334	0.000
TRINITY_DN207481_c5_g1	0.000	0.000	0.000	0.115	0.117	0.000	0.000	0.000	0.000	0.000
TRINITY_DN207484_c0_g1	0.000	0.000	0.000	0.000	0.715	0.000	0.000	0.000	0.410	0.000
TRINITY_DN207484_c1_g1	0.000	0.000	0.000	0.000	0.000	0.000	0.000	0.000	0.508	0.000
TRINITY_DN207485_c0_g1	0.000	0.000	0.000	0.000	0.329	0.000	0.000	0.000	0.195	0.000
TRINITY_DN207486_c0_g1	0.000	0.614	0.535	0.474	0.338	0.301	0.360	0.000	0.224	0.000
TRINITY_DN207488_c0_g1	0.000	0.451	0.098	0.054	0.110	0.296	0.795	0.209	0.131	0.556
TRINITY_DN207488_c2_g1	0.000	0.000	0.000	0.000	0.000	1.421	0.000	0.000	0.000	0.000
TRINITY_DN20748_c0_g1	0.000	0.000	0.000	0.000	0.000	0.000	0.000	0.000	0.000	0.000
TRINITY_DN20748_c0_g2	0.000	0.000	1.502	0.279	0.418	0.762	3.370	0.518	2.143	0.000
TRINITY_DN20748_c1_g1	0.000	0.000	0.000	1.234	0.000	2.690	1.918	2.940	2.401	3.979
TRINITY_DN20748_c1_g2	0.000	0.708	0.000	0.705	1.536	1.131	0.000	0.000	0.275	0.000
TRINITY_DN20748_c3_g2	0.000	0.000	0.000	0.000	0.000	0.000	0.000	0.000	0.000	0.000
TRINITY_DN20748_c9_g1	0.000	0.000	0.000	0.000	0.000	0.000	0.000	0.000	0.000	0.000
TRINITY_DN207491_c0_g1	0.000	0.000	1.833	43.195	0.000	1.350	4.080	0.000	0.531	0.000
TRINITY_DN207491_c1_g1	0.000	0.000	0.000	0.000	0.000	0.000	0.000	0.000	0.000	0.000
TRINITY_DN207491_c2_g1	0.000	0.000	0.000	0.000	0.000	0.000	0.000	0.000	0.000	0.000
TRINITY_DN207491_c4_g1	0.000	1.139	0.000	0.000	2.068	0.000	0.000	0.000	0.000	0.000
TRINITY_DN207491_c6_g1	0.000	0.000	0.000	0.000	1.541	0.000	0.000	0.000	0.000	0.000
TRINITY_DN207491_c7_g1	0.000	0.000	0.000	0.000	1.889	2.588	0.000	0.000	0.000	0.000
TRINITY_DN207493_c0_g1	0.000	0.000	0.000	0.000	0.000	0.000	0.000	0.000	0.157	0.000
TRINITY_DN207493_c2_g1	0.000	0.000	0.000	0.000	0.000	0.000	0.000	0.000	0.000	0.000
TRINITY_DN207494_c0_g1	0.000	0.000	0.000	0.000	0.000	0.000	0.000	0.000	0.000	0.000
TRINITY_DN207495_c0_g3	0.000	0.589	0.368	0.000	0.000	0.000	0.696	0.000	0.149	0.000
TRINITY_DN207495_c0_g4	0.000	0.071	0.668	0.518	0.872	0.649	0.000	0.735	0.323	0.000
TRINITY_DN207495_c1_g1	0.000	0.000	0.000	0.000	0.000	0.000	4.229	0.000	1.062	0.000
TRINITY_DN207495_c4_g1	0.000	0.000	0.000	0.000	0.000	0.000	0.000	0.000	0.000	0.000
TRINITY_DN207495_c5_g1	0.000	0.000	0.000	0.000	0.000	2.884	0.000	0.000	0.364	0.000
TRINITY_DN207495_c6_g1	0.000	0.000	0.000	0.000	0.000	0.000	0.000	0.000	0.410	0.000
TRINITY_DN207496_c0_g1	0.000	0.475	0.931	0.000	0.000	0.000	0.000	0.636	0.102	0.000
TRINITY_DN207496_c0_g2	0.000	0.000	0.000	0.000	0.000	0.000	0.000	0.000	0.567	0.000
TRINITY_DN207496_c0_g3	0.000	0.000	0.000	0.000	0.000	0.000	0.000	0.000	0.000	0.000
TRINITY_DN207496_c0_g4	0.000	0.000	0.000	0.000	0.000	0.000	0.000	0.000	0.000	0.000
TRINITY_DN207496_c1_g1	0.000	0.000	0.000	0.000	0.000	0.000	0.000	0.000	0.000	2.570
TRINITY_DN207498_c1_g1	0.000	0.839	0.117	0.266	0.554	0.091	0.000	0.391	0.509	0.000
TRINITY_DN207498_c3_g1	0.000	0.000	0.000	0.000	0.000	0.000	0.000	0.000	0.000	0.000
TRINITY_DN207498_c4_g1	0.000	0.000	0.000	0.000	0.000	0.000	0.000	0.000	0.000	0.000
TRINITY_DN207499_c0_g1	0.000	0.000	1.991	0.268	0.000	0.000	0.000	0.000	0.161	0.000
TRINITY_DN207499_c0_g2	0.000	0.000	0.427	0.000	0.194	0.000	0.000	0.000	0.000	0.000
TRINITY_DN207499_c0_g3	0.000	0.000	0.000	0.000	0.475	0.000	0.000	0.000	0.000	0.000
TRINITY_DN20749_c0_g1	0.000	0.764	0.498	1.087	1.248	0.873	0.000	3.094	1.395	0.000
TRINITY_DN20749_c0_g2	0.000	1.487	1.733	1.447	3.178	0.000	2.869	0.877	1.406	6.875
TRINITY_DN20749_c0_g5	0.000	0.000	0.000	0.000	0.000	0.000	0.000	0.000	0.000	0.000
TRINITY_DN20749_c1_g1	0.000	1.277	2.205	1.702	1.565	1.486	1.706	1.066	1.515	0.830
TRINITY_DN20749_c32_g1	0.000	3.635	0.000	1.036	0.000	0.000	0.000	2.407	0.000	0.000
TRINITY_DN20749_c4_g1	0.000	0.000	0.000	1.406	0.000	0.000	0.000	0.000	0.000	0.000
TRINITY_DN20749_c6_g1	0.000	0.000	0.000	0.000	0.000	0.000	0.000	0.000	0.000	0.000
TRINITY_DN20749_c7_g2	0.000	0.000	0.000	0.000	0.000	0.000	0.000	0.000	0.272	0.000
TRINITY_DN2074_c0_g1	0.000	0.000	1.427	0.000	0.000	3.382	3.756	0.000	1.556	0.000
TRINITY_DN2074_c0_g2	0.000	0.000	0.000	1.434	1.325	0.000	2.814	0.000	0.611	0.000
TRINITY_DN207500_c0_g1	0.000	0.000	0.000	0.866	0.000	1.249	0.000	0.000	0.000	0.000
TRINITY_DN207501_c1_g1	0.000	0.000	0.000	0.000	0.000	0.000	0.000	0.000	0.000	0.000
TRINITY_DN207503_c0_g1	0.000	5.174	3.425	2.568	5.180	5.439	0.000	0.000	0.573	0.000
TRINITY_DN207503_c0_g4	0.000	0.000	0.000	0.000	0.000	0.000	0.000	0.000	0.000	0.000
TRINITY_DN207503_c1_g1	0.000	0.000	0.000	0.000	1.273	0.000	0.000	0.000	0.000	0.000
TRINITY_DN207503_c3_g1	0.000	0.000	0.000	0.000	0.000	0.000	0.000	0.000	0.577	0.000
TRINITY_DN207503_c4_g1	0.000	0.000	0.000	0.000	0.000	0.000	0.000	0.000	0.000	0.000
TRINITY_DN207503_c5_g1	0.000	0.000	0.000	0.000	0.000	0.000	0.000	0.000	0.000	0.000
TRINITY_DN207504_c1_g1	0.000	0.000	0.000	0.000	0.000	0.000	0.000	0.000	0.000	0.000
TRINITY_DN207505_c0_g1	0.000	0.000	0.000	0.000	1.378	0.000	0.000	0.000	0.000	0.000
TRINITY_DN207505_c10_g1	0.000	0.000	0.000	3.427	0.000	0.000	0.000	0.000	0.000	0.000
TRINITY_DN207505_c4_g1	0.000	0.000	0.000	0.000	0.000	0.000	3.911	0.000	0.000	0.000
TRINITY_DN207505_c5_g1	0.000	0.000	0.000	0.000	0.000	0.000	0.000	0.000	0.000	0.000
TRINITY_DN207505_c7_g1	0.000	0.000	0.000	0.000	0.000	0.000	0.000	0.000	0.000	0.000
TRINITY_DN207505_c9_g1	0.000	0.000	1.417	0.000	1.602	0.000	0.000	2.938	0.465	0.000
TRINITY_DN207506_c1_g1	0.000	0.000	0.000	0.000	0.000	0.000	0.000	0.000	0.000	0.000
TRINITY_DN207507_c0_g1	0.000	0.000	0.000	0.000	0.000	0.000	2.063	0.000	0.000	0.000
TRINITY_DN207510_c0_g1	0.655	0.329	0.851	0.816	0.439	0.966	0.435	1.037	0.673	2.141
TRINITY_DN207510_c1_g1	0.000	0.000	0.809	0.000	0.127	0.000	0.000	0.000	0.155	0.000
TRINITY_DN207510_c2_g2	0.000	0.000	0.295	0.000	0.000	0.000	0.000	0.000	0.000	0.000
TRINITY_DN207510_c2_g3	0.000	0.000	0.115	0.063	0.325	0.350	0.313	0.902	0.039	0.000
TRINITY_DN207510_c2_g4	0.000	0.000	0.000	0.000	0.000	0.000	0.000	0.446	0.000	0.000
TRINITY_DN207510_c4_g1	0.000	0.247	0.000	0.440	0.000	0.000	0.000	0.000	0.000	0.000
TRINITY_DN207511_c0_g1	0.000	1.414	0.000	0.000	0.514	0.000	0.000	0.000	0.000	0.000
TRINITY_DN207511_c1_g1	0.000	3.536	0.581	0.311	0.000	0.000	0.000	1.170	0.376	0.000
TRINITY_DN207511_c3_g1	0.000	0.000	0.000	0.000	0.000	0.000	0.000	0.000	0.363	0.000
TRINITY_DN207513_c0_g1	0.000	0.000	0.000	1.139	1.325	0.000	0.000	0.000	0.000	0.000
TRINITY_DN207514_c0_g1	0.000	0.000	0.000	0.000	0.502	0.921	0.000	0.619	0.198	0.000
TRINITY_DN207515_c0_g1	0.000	0.000	1.557	0.000	0.000	0.000	0.000	0.000	0.000	0.000
TRINITY_DN207515_c0_g2	0.000	0.000	0.000	0.000	0.000	0.000	0.000	0.000	0.000	0.000
TRINITY_DN207515_c0_g3	0.000	0.000	0.000	0.000	0.000	0.000	0.000	0.000	0.000	0.000
TRINITY_DN207515_c1_g1	0.000	0.000	0.000	0.000	0.000	1.674	0.000	0.000	0.000	0.000
TRINITY_DN207515_c5_g1	0.000	1.453	0.000	0.504	0.000	0.000	0.000	0.000	0.308	0.000
TRINITY_DN207516_c0_g1	0.000	2.020	0.000	0.000	0.000	2.035	0.000	0.000	0.000	0.000
TRINITY_DN207516_c0_g2	0.000	0.000	0.000	0.000	0.000	0.000	0.000	0.000	0.000	0.000
TRINITY_DN207518_c0_g1	0.000	0.000	0.000	0.000	0.673	0.000	0.000	0.623	0.199	0.000
TRINITY_DN207518_c1_g1	0.000	0.000	0.000	0.000	0.000	0.000	0.000	0.000	0.000	0.000
TRINITY_DN207519_c2_g1	0.000	0.000	0.346	0.127	0.514	0.000	0.000	0.000	0.051	0.000
TRINITY_DN207519_c3_g1	0.000	0.000	0.000	0.000	0.000	0.000	0.000	0.000	0.000	16.188
TRINITY_DN20751_c0_g1	0.000	0.000	0.000	0.530	2.877	0.000	1.307	0.000	0.478	0.000
TRINITY_DN20751_c1_g1	0.000	0.000	0.603	0.000	0.085	0.229	0.000	0.638	0.214	0.000
TRINITY_DN20751_c1_g2	0.000	4.191	0.724	0.386	0.802	0.000	0.000	0.000	0.000	0.000
TRINITY_DN20751_c1_g3	0.000	0.000	0.000	0.000	0.000	0.000	0.000	0.000	0.000	0.000
TRINITY_DN20751_c1_g4	0.000	0.000	0.000	0.000	0.000	0.000	0.000	0.000	0.000	0.000
TRINITY_DN20751_c2_g1	0.000	0.000	0.000	0.000	0.000	0.000	0.000	0.000	0.000	0.000
TRINITY_DN20751_c3_g1	0.000	0.000	0.000	0.000	0.000	0.000	0.000	0.000	0.000	0.000
TRINITY_DN20751_c4_g1	0.000	0.000	0.000	0.000	0.000	0.000	0.000	0.000	0.000	0.000
TRINITY_DN20751_c6_g1	0.000	0.000	0.000	0.000	0.000	0.000	0.000	0.000	0.000	0.000
TRINITY_DN207520_c2_g1	0.000	0.000	0.000	0.000	0.000	0.000	0.000	0.000	0.000	0.000
TRINITY_DN207520_c3_g1	0.000	0.000	0.000	0.000	0.000	0.000	0.000	0.000	0.437	0.000
TRINITY_DN207521_c0_g1	0.000	0.000	1.189	0.646	0.000	0.000	0.000	0.000	0.780	0.000
TRINITY_DN207523_c0_g1	0.000	0.000	0.000	0.000	0.000	0.000	0.000	2.230	0.355	0.000
TRINITY_DN207525_c0_g1	0.000	0.000	0.000	0.000	0.000	0.000	0.000	0.000	0.000	0.000
TRINITY_DN207526_c0_g1	0.000	0.000	0.000	0.000	0.000	0.000	0.000	0.000	0.000	0.000
TRINITY_DN207526_c0_g2	0.000	0.000	0.000	0.000	0.000	0.000	0.000	0.000	0.000	0.000
TRINITY_DN207526_c2_g1	0.000	1.553	0.000	1.079	0.000	0.000	0.000	0.000	0.000	0.000
TRINITY_DN207526_c4_g1	0.000	0.000	0.000	0.000	0.501	0.000	0.000	0.000	0.000	0.000
TRINITY_DN207526_c6_g1	0.000	0.000	0.000	0.000	0.000	0.000	0.000	0.000	0.000	0.000
TRINITY_DN207526_c7_g1	0.000	0.000	0.000	0.000	0.000	0.000	0.000	0.000	0.231	3.904
TRINITY_DN207527_c0_g1	0.000	0.000	0.000	0.000	0.000	0.000	0.000	0.000	0.000	0.000
TRINITY_DN207528_c1_g1	0.000	0.000	0.000	0.692	1.450	0.000	0.000	0.000	0.423	0.000
TRINITY_DN207528_c2_g1	0.000	0.000	0.000	0.000	0.000	0.000	0.000	0.000	0.000	0.000
TRINITY_DN207528_c4_g1	0.000	0.000	0.000	0.000	0.000	0.000	0.000	0.000	0.000	0.000
TRINITY_DN207528_c5_g1	0.000	0.000	0.000	0.000	0.000	0.000	0.000	0.000	0.000	0.000
TRINITY_DN20752_c0_g1	0.000	2.628	1.066	1.495	1.367	0.000	2.385	0.571	2.505	0.000
TRINITY_DN20752_c6_g1	0.000	0.000	0.000	0.000	0.000	0.000	0.000	0.000	0.000	0.000
TRINITY_DN207531_c0_g1	0.000	0.000	0.000	0.199	1.008	0.000	0.492	0.382	0.121	0.000
TRINITY_DN207531_c1_g1	0.000	0.000	0.000	0.000	0.020	0.000	0.000	0.000	0.000	0.000
TRINITY_DN207532_c0_g1	0.000	0.000	1.478	0.000	0.837	2.287	0.000	0.000	0.000	0.000
TRINITY_DN207534_c0_g1	0.000	0.000	0.000	0.000	0.000	0.000	0.000	0.000	0.159	0.000
TRINITY_DN207535_c0_g1	0.000	0.000	0.000	0.000	0.000	0.000	0.000	0.000	0.000	0.000
TRINITY_DN207535_c1_g1	0.000	0.000	0.000	0.000	0.000	0.000	0.000	0.000	0.000	0.000
TRINITY_DN207536_c0_g1	0.000	0.000	0.000	1.350	0.000	0.000	0.000	0.000	0.000	0.000
TRINITY_DN207536_c10_g1	0.000	0.000	0.000	0.000	0.000	0.000	0.000	1.099	0.176	0.000
TRINITY_DN207536_c2_g1	0.000	0.000	0.000	0.000	0.000	0.000	0.000	0.000	0.000	0.000
TRINITY_DN207536_c3_g1	0.000	0.000	0.000	0.000	0.000	0.000	0.000	0.000	0.000	0.000
TRINITY_DN207536_c4_g1	0.000	0.000	0.000	0.000	0.518	0.171	0.000	0.000	0.183	0.000
TRINITY_DN207536_c4_g2	0.000	0.000	0.330	0.090	0.704	0.000	0.000	0.000	0.000	0.000
TRINITY_DN207536_c5_g1	0.000	0.898	0.000	0.000	0.000	0.000	0.000	0.000	0.000	0.000
TRINITY_DN207536_c5_g2	0.000	0.000	0.000	3.345	0.879	9.625	0.000	0.000	0.512	0.000
TRINITY_DN207536_c6_g1	0.000	0.000	0.000	0.000	0.000	0.000	0.000	1.467	0.000	0.000
TRINITY_DN207536_c8_g1	0.000	3.118	0.000	0.729	0.377	0.000	0.000	0.000	1.104	0.000
TRINITY_DN207536_c9_g1	0.000	0.000	0.724	0.000	0.000	0.000	0.000	0.000	0.000	0.000
TRINITY_DN207537_c0_g1	0.000	0.000	0.706	0.377	1.954	0.000	1.861	0.000	0.229	0.000
TRINITY_DN207538_c0_g1	0.000	0.615	0.000	0.000	0.222	0.000	0.000	0.000	0.131	0.000
TRINITY_DN207539_c0_g1	3.518	0.456	0.000	0.347	0.000	0.909	0.000	1.224	0.558	0.000
TRINITY_DN207539_c1_g1	0.000	0.000	0.000	0.000	1.080	0.000	0.000	0.000	0.000	0.000
TRINITY_DN207539_c2_g1	0.000	0.000	0.950	0.000	0.000	0.000	0.000	0.000	0.000	0.000
TRINITY_DN207539_c4_g1	0.000	0.000	0.000	0.000	0.000	0.000	0.000	0.000	0.000	0.000
TRINITY_DN207539_c7_g1	0.000	0.000	0.000	0.413	0.000	0.000	0.000	0.000	0.252	0.000
TRINITY_DN20753_c0_g2	0.000	0.000	0.000	0.816	3.930	0.000	1.987	5.783	0.916	0.000
TRINITY_DN207540_c0_g1	0.000	0.000	0.000	0.000	0.000	0.000	0.000	0.000	0.000	0.000
TRINITY_DN207540_c0_g2	0.000	0.000	0.000	0.000	0.000	0.000	0.000	0.000	0.000	0.000
TRINITY_DN207543_c0_g1	0.000	0.475	0.310	0.000	0.344	0.946	2.498	0.636	0.305	0.000
TRINITY_DN207544_c0_g1	0.000	0.000	0.000	0.740	0.189	0.000	0.000	0.000	0.000	0.000
TRINITY_DN207544_c1_g1	0.000	0.000	0.000	0.000	0.000	0.000	0.000	0.000	0.000	0.000
TRINITY_DN207544_c1_g2	0.000	1.873	0.000	0.000	0.339	0.000	0.000	0.000	0.000	0.000
TRINITY_DN207544_c5_g1	0.000	0.000	0.000	0.235	0.000	0.327	0.000	0.000	0.000	0.000
TRINITY_DN207544_c6_g1	0.000	0.000	0.000	0.000	0.000	0.000	0.000	0.000	0.000	0.000
TRINITY_DN207545_c0_g1	0.000	0.454	0.000	0.000	0.332	0.000	0.000	0.000	0.000	0.000
TRINITY_DN207545_c1_g1	0.000	0.000	0.000	0.000	1.486	2.732	0.000	0.000	0.870	0.000
TRINITY_DN207545_c2_g1	0.000	0.000	0.000	0.535	0.000	0.000	0.000	0.000	0.000	0.000
TRINITY_DN207545_c3_g1	0.000	0.000	2.917	0.000	0.894	0.000	0.000	0.000	0.000	0.000
TRINITY_DN207545_c4_g1	0.000	0.000	0.000	0.223	0.000	0.000	0.000	0.000	0.000	0.000
TRINITY_DN207546_c0_g1	0.000	0.000	0.000	0.000	0.000	0.000	0.000	0.000	0.000	0.000
TRINITY_DN207546_c0_g2	4.035	0.000	0.343	0.000	0.000	0.000	0.917	0.000	0.000	0.000
TRINITY_DN207546_c1_g1	0.000	0.000	1.237	0.000	0.000	1.088	0.000	4.295	0.230	0.000
TRINITY_DN207547_c0_g1	0.000	0.000	0.000	0.000	0.000	0.000	0.000	0.000	0.076	0.000
TRINITY_DN207548_c0_g1	0.000	0.000	0.347	0.000	0.961	0.000	0.000	1.415	0.204	0.000
TRINITY_DN207549_c0_g1	0.936	0.708	1.910	0.715	0.779	0.811	0.208	0.494	0.592	0.000
TRINITY_DN207549_c0_g2	0.000	0.747	1.470	0.000	0.000	1.499	0.000	0.000	0.159	0.000
TRINITY_DN207549_c0_g3	0.000	0.000	0.000	0.000	1.128	0.000	0.000	0.000	0.330	0.000
TRINITY_DN207549_c0_g4	0.000	0.000	0.000	0.000	0.000	0.000	0.000	0.000	0.000	0.000
TRINITY_DN207549_c10_g1	0.000	0.000	0.000	0.000	0.000	0.000	0.000	6.433	0.000	0.000
TRINITY_DN207549_c1_g1	0.000	1.152	0.000	0.402	0.000	0.000	0.000	0.000	1.225	0.000
TRINITY_DN207549_c2_g1	0.000	0.000	0.000	0.000	0.000	0.000	0.000	0.000	0.648	0.000
TRINITY_DN207549_c5_g1	0.000	0.000	0.000	0.198	0.203	0.000	0.000	0.000	0.000	0.000
TRINITY_DN207549_c6_g1	0.000	0.000	0.000	0.000	0.000	0.000	0.000	0.000	0.000	0.000
TRINITY_DN207549_c7_g1	0.000	0.000	0.000	0.448	0.000	0.000	0.000	0.000	1.095	0.000
TRINITY_DN207549_c9_g1	0.000	0.000	0.000	0.000	0.000	0.000	0.000	0.000	0.000	0.000
TRINITY_DN20754_c0_g1	0.000	0.000	0.128	0.337	0.198	0.583	0.333	0.000	0.131	0.000
TRINITY_DN20754_c1_g2	0.000	0.395	0.000	0.000	0.000	0.392	0.693	0.532	0.339	0.000
TRINITY_DN20754_c1_g4	0.000	0.000	0.000	0.534	0.000	0.000	0.000	0.000	0.321	1.802
TRINITY_DN20754_c1_g5	0.000	0.180	0.688	0.000	0.000	0.302	0.000	0.248	0.103	0.000
TRINITY_DN20754_c2_g1	0.651	0.462	0.607	0.548	0.706	1.442	0.601	0.119	0.373	1.666
TRINITY_DN20754_c3_g1	0.000	0.000	2.085	0.000	0.000	0.000	0.000	0.000	0.458	0.000
TRINITY_DN20754_c4_g1	0.000	0.000	0.000	0.000	1.651	0.000	0.000	0.000	0.000	0.000
TRINITY_DN207550_c0_g1	0.000	1.302	0.000	0.000	0.000	2.611	0.000	0.000	0.000	0.000
TRINITY_DN207550_c1_g1	0.000	0.000	0.000	0.000	0.000	0.000	0.000	0.000	0.925	0.000
TRINITY_DN207550_c2_g1	0.000	2.598	0.426	1.608	2.619	0.000	0.000	0.861	1.383	2.338
TRINITY_DN207550_c3_g1	0.000	0.000	0.000	0.527	0.000	0.000	0.000	0.000	0.000	0.000
TRINITY_DN207550_c5_g1	0.000	0.000	0.000	0.471	0.492	0.000	0.000	0.000	0.000	0.000
TRINITY_DN207551_c0_g1	0.000	1.243	0.000	0.000	0.000	0.000	0.000	0.000	0.529	0.000
TRINITY_DN207551_c1_g1	0.000	0.000	0.000	0.000	0.000	0.000	0.000	0.000	0.451	0.000
TRINITY_DN207551_c2_g1	2.685	1.382	0.225	0.088	0.000	0.000	0.000	1.405	0.390	0.000
TRINITY_DN207551_c3_g1	0.000	0.000	0.000	0.404	0.157	0.000	0.000	0.000	0.131	0.000
TRINITY_DN207552_c0_g1	0.000	0.000	0.000	0.645	0.000	0.000	0.000	0.000	0.000	0.000
TRINITY_DN207552_c1_g1	0.000	1.777	3.453	0.000	0.000	0.000	0.000	0.000	0.000	0.000
TRINITY_DN207552_c3_g1	0.000	0.000	0.000	1.459	2.299	2.100	0.000	0.000	0.473	0.000
TRINITY_DN207552_c5_g1	0.000	0.000	0.000	0.000	0.000	0.000	0.000	0.000	0.447	0.000
TRINITY_DN207553_c0_g1	0.000	0.000	0.438	0.965	1.769	0.000	0.000	0.512	1.978	0.000
TRINITY_DN207553_c0_g2	0.000	0.000	0.000	0.408	0.626	0.000	1.008	0.000	0.246	0.000
TRINITY_DN207553_c0_g3	0.000	1.864	2.847	1.725	0.769	2.760	0.000	0.000	1.353	2.235
TRINITY_DN207553_c10_g1	0.000	2.259	1.465	0.000	1.658	0.000	3.853	0.000	0.000	0.000
TRINITY_DN207553_c1_g1	0.000	0.000	0.000	0.000	0.000	0.000	0.000	0.000	0.000	0.000
TRINITY_DN207553_c2_g1	0.000	0.000	0.751	0.000	0.000	0.000	0.000	0.000	0.000	0.000
TRINITY_DN207553_c3_g1	0.000	0.000	0.000	0.000	0.313	0.000	0.000	0.000	0.000	0.000
TRINITY_DN207553_c4_g1	0.000	0.000	0.240	0.066	0.102	0.000	0.000	0.000	0.080	0.000
TRINITY_DN207553_c5_g1	0.000	0.000	0.000	0.429	0.000	0.000	0.000	0.000	0.480	0.000
TRINITY_DN207553_c9_g1	0.000	0.000	0.000	0.000	0.144	0.000	0.000	0.000	0.005	0.000
TRINITY_DN207554_c0_g1	0.000	0.000	0.000	0.000	0.000	0.000	0.000	0.000	0.206	0.000
TRINITY_DN207555_c0_g1	0.000	0.000	0.593	0.324	0.407	0.000	0.000	0.000	0.000	0.000
TRINITY_DN207555_c10_g1	0.000	0.000	0.000	0.972	0.333	0.000	0.000	1.216	0.782	0.000
TRINITY_DN207555_c1_g1	0.000	0.000	0.000	0.000	0.000	0.000	0.000	0.000	0.000	0.000
TRINITY_DN207555_c2_g1	0.000	0.000	0.000	0.000	0.000	0.000	0.000	0.000	0.353	0.000
TRINITY_DN207555_c2_g2	0.000	1.165	0.000	0.000	0.000	0.000	0.000	0.000	0.248	0.000
TRINITY_DN207555_c4_g1	0.000	0.000	0.000	0.000	0.000	0.000	0.000	0.000	0.000	0.000
TRINITY_DN207555_c5_g1	0.000	0.000	0.000	0.000	0.200	0.000	0.000	0.563	0.180	0.000
TRINITY_DN207555_c8_g1	0.000	0.000	0.000	0.569	0.000	0.000	0.000	0.000	0.348	0.000
TRINITY_DN207556_c0_g1	0.000	0.000	0.000	0.430	0.000	0.000	0.000	0.000	0.259	0.000
TRINITY_DN207556_c0_g3	0.000	0.000	0.000	0.450	0.000	0.000	0.000	0.000	0.000	0.000
TRINITY_DN207557_c0_g1	0.000	0.000	0.000	0.000	0.000	0.000	0.000	0.000	0.000	0.000
TRINITY_DN207557_c0_g2	0.000	0.000	0.000	0.000	0.000	0.000	0.000	0.000	0.373	0.000
TRINITY_DN207558_c0_g1	0.000	0.000	0.000	0.000	0.000	1.230	0.000	0.000	0.641	0.000
TRINITY_DN207558_c0_g2	0.000	1.737	0.000	0.000	0.000	0.000	0.000	0.000	0.000	0.000
TRINITY_DN207559_c0_g1	0.000	0.000	0.644	0.351	0.479	0.326	0.578	0.000	0.355	0.000
TRINITY_DN207559_c10_g1	0.000	0.000	0.000	0.000	0.000	1.262	0.000	0.000	0.000	0.000
TRINITY_DN207559_c1_g1	0.000	0.000	0.000	0.160	0.000	0.000	0.000	0.000	0.323	0.000
TRINITY_DN207559_c3_g1	0.000	0.000	0.000	0.000	2.758	0.000	0.000	0.000	0.536	0.000
TRINITY_DN207559_c5_g1	0.000	0.000	0.896	0.954	0.000	0.000	0.000	0.000	0.584	0.000
TRINITY_DN207559_c7_g1	0.000	0.000	0.000	0.000	0.000	0.000	0.000	0.000	0.000	0.000
TRINITY_DN207559_c9_g1	0.000	1.065	0.000	0.000	0.000	0.000	0.000	0.000	0.000	0.000
TRINITY_DN20755_c0_g1	0.000	0.000	0.000	0.000	0.000	0.000	0.000	0.000	0.000	0.000
TRINITY_DN20755_c0_g3	0.000	0.000	0.000	0.000	0.000	0.000	0.000	0.000	0.000	0.000
TRINITY_DN207560_c0_g1	0.000	0.000	0.000	0.000	0.000	0.000	0.000	0.000	0.000	0.000
TRINITY_DN207561_c0_g1	0.000	0.000	2.769	2.395	1.517	0.973	0.000	0.000	0.509	0.000
TRINITY_DN207561_c0_g2	0.000	2.388	0.523	1.123	0.287	0.800	0.000	0.000	0.625	2.870
TRINITY_DN207561_c0_g3	0.000	0.000	0.000	0.000	0.000	0.000	0.000	0.000	0.000	0.000
TRINITY_DN207561_c1_g1	0.000	0.000	1.529	0.000	0.000	0.000	0.000	0.000	1.681	0.000
TRINITY_DN207562_c0_g1	0.000	0.000	0.000	0.620	0.318	0.000	0.000	0.000	0.000	0.000
TRINITY_DN207563_c0_g1	0.000	0.000	0.000	0.000	0.000	0.000	0.000	0.000	0.188	0.000
TRINITY_DN207565_c0_g1	0.000	0.000	2.854	0.380	0.000	0.000	1.880	0.000	0.231	0.000
TRINITY_DN207565_c2_g1	0.000	0.000	0.000	0.000	0.000	0.000	0.000	0.000	0.384	0.000
TRINITY_DN207565_c3_g1	0.000	0.000	0.521	0.000	0.286	0.000	0.000	1.051	0.000	0.000
TRINITY_DN207565_c5_g1	0.000	0.000	0.000	0.000	0.000	0.000	0.000	0.000	0.360	6.032
TRINITY_DN207565_c6_g1	0.000	0.000	0.000	0.351	0.362	0.000	0.000	0.000	0.425	0.000
TRINITY_DN207565_c7_g1	0.000	0.000	0.000	0.000	1.128	0.000	0.000	2.070	0.000	0.000
TRINITY_DN207566_c0_g1	0.000	0.000	0.000	0.000	0.261	0.000	0.000	0.000	0.077	0.000
TRINITY_DN207566_c1_g1	0.000	0.000	0.000	0.000	0.000	0.000	0.000	0.000	0.000	0.000
TRINITY_DN207566_c2_g1	0.000	0.275	0.179	0.489	0.000	0.000	0.483	1.126	0.238	0.000
TRINITY_DN207567_c0_g1	0.000	0.000	2.336	0.000	0.000	1.184	0.000	0.000	0.000	0.000
TRINITY_DN207567_c1_g1	0.000	0.000	0.000	0.000	0.000	0.000	0.000	0.000	0.000	0.000
TRINITY_DN207568_c0_g1	0.000	0.000	0.000	1.301	1.064	0.000	0.000	0.000	0.224	0.000
TRINITY_DN207568_c2_g1	0.000	0.000	0.000	0.000	0.000	0.000	0.000	0.000	0.000	0.000
TRINITY_DN207568_c5_g1	0.000	0.000	0.000	0.905	0.000	2.613	0.000	0.000	0.557	0.000
TRINITY_DN207568_c6_g1	0.000	0.000	0.000	0.000	0.000	0.000	0.000	0.000	0.000	0.000
TRINITY_DN207569_c0_g1	0.000	1.205	1.575	0.839	2.180	2.421	0.000	0.000	2.073	0.000
TRINITY_DN20756_c0_g1	0.000	0.000	3.033	0.000	0.000	0.000	0.000	0.000	0.000	0.000
TRINITY_DN20756_c0_g2	0.000	1.959	6.711	4.173	1.944	4.391	3.430	4.574	3.342	0.000
TRINITY_DN20756_c0_g5	0.000	0.000	0.000	0.000	0.000	0.000	0.000	0.000	0.141	0.000
TRINITY_DN20756_c1_g1	2.918	0.000	0.000	0.629	0.148	2.442	0.000	0.000	0.803	0.000
TRINITY_DN207570_c0_g1	0.000	0.000	0.000	0.000	0.000	0.000	0.000	0.000	0.000	0.000
TRINITY_DN207570_c1_g1	0.000	2.563	0.000	0.000	0.000	0.000	0.000	1.132	0.908	0.000
TRINITY_DN207570_c2_g2	0.000	0.000	2.785	0.000	0.000	0.000	0.000	0.000	0.000	0.000
TRINITY_DN207570_c3_g1	0.000	0.000	0.000	0.000	1.646	0.000	3.917	0.000	0.965	0.000
TRINITY_DN207570_c4_g1	0.000	0.000	0.716	0.382	0.000	0.000	0.000	0.000	0.000	0.000
TRINITY_DN207570_c5_g1	0.000	0.000	0.000	0.000	0.373	5.184	0.000	0.000	0.000	0.000
TRINITY_DN207570_c6_g1	0.000	0.000	0.205	0.000	0.000	0.000	0.000	0.000	0.068	0.000
TRINITY_DN207570_c7_g1	0.000	0.000	0.000	0.000	0.000	0.000	0.000	0.000	0.000	0.000
TRINITY_DN207571_c1_g1	0.000	0.000	0.000	0.000	0.000	0.000	0.000	0.000	0.000	0.000
TRINITY_DN207572_c0_g2	0.000	0.000	0.000	0.000	0.000	0.000	0.000	2.663	0.847	0.000
TRINITY_DN207572_c1_g1	0.000	0.000	0.000	0.000	0.000	0.000	0.000	0.000	0.000	0.000
TRINITY_DN207573_c0_g4	0.000	0.000	0.000	0.050	0.052	0.000	0.000	0.196	0.000	0.000
TRINITY_DN207574_c0_g2	0.000	0.000	0.000	0.127	0.000	0.000	0.157	0.000	0.000	0.332
TRINITY_DN207574_c1_g1	0.000	0.000	0.000	0.000	0.000	0.000	0.000	0.000	0.000	0.000
TRINITY_DN207575_c1_g1	0.000	0.000	0.000	0.000	0.000	0.000	0.000	0.000	0.215	0.000
TRINITY_DN207576_c0_g2	0.000	0.000	0.000	0.000	0.000	0.000	0.000	0.000	0.000	0.000
TRINITY_DN207576_c0_g3	0.000	0.145	0.281	0.206	0.727	0.000	0.255	0.201	0.402	0.000
TRINITY_DN207576_c1_g1	0.000	0.000	0.000	0.192	0.000	0.000	0.000	0.000	0.000	0.000
TRINITY_DN207576_c1_g2	0.000	0.000	0.000	0.000	0.000	0.000	0.000	0.000	0.143	0.000
TRINITY_DN207576_c1_g3	0.000	0.000	1.633	0.000	0.676	0.000	0.000	0.000	0.133	0.000
TRINITY_DN207576_c1_g5	0.000	0.000	0.000	0.000	0.000	0.000	0.000	0.000	0.000	0.000
TRINITY_DN207576_c2_g2	0.000	0.000	0.000	0.000	0.000	0.000	0.000	0.000	0.000	0.000
TRINITY_DN207576_c6_g1	0.000	0.000	0.000	0.000	0.000	0.000	0.000	0.000	0.339	0.000
TRINITY_DN207576_c9_g1	0.000	0.000	0.000	0.000	4.397	0.000	0.000	0.000	0.000	0.000
TRINITY_DN207577_c1_g1	0.000	0.000	0.000	1.008	0.000	0.000	0.000	0.000	0.000	0.000
TRINITY_DN207577_c2_g1	0.000	0.000	0.000	0.000	0.000	1.620	0.000	0.000	0.171	2.905
TRINITY_DN207578_c0_g1	0.000	0.000	0.000	0.000	0.000	0.000	0.000	0.000	0.000	0.000
TRINITY_DN207578_c1_g1	0.000	2.224	0.000	0.774	0.000	0.000	0.000	0.000	0.125	0.000
TRINITY_DN207578_c8_g1	0.000	0.000	0.000	0.000	0.000	0.000	0.000	0.000	0.000	0.000
TRINITY_DN207579_c0_g1	0.000	0.000	0.409	0.447	1.015	0.000	0.000	0.427	0.068	0.000
TRINITY_DN207579_c1_g2	0.000	0.000	0.000	0.000	0.000	0.000	0.000	0.000	0.174	0.000
TRINITY_DN207579_c2_g1	0.000	0.000	0.000	0.000	0.391	0.000	0.000	0.000	0.000	0.000
TRINITY_DN207579_c3_g1	0.000	0.000	0.000	0.846	0.000	0.000	0.000	0.000	0.170	0.000
TRINITY_DN207579_c5_g1	0.000	0.000	1.465	0.788	0.000	0.000	0.000	0.000	0.000	0.000
TRINITY_DN207579_c6_g1	0.000	0.000	0.336	0.092	0.094	0.000	0.000	0.354	0.056	0.000
TRINITY_DN20757_c0_g1	0.000	0.000	0.000	0.000	0.000	0.000	0.000	0.000	0.000	0.000
TRINITY_DN207580_c0_g1	0.000	0.000	1.121	0.000	0.000	0.000	0.998	0.000	0.000	0.000
TRINITY_DN207580_c2_g1	0.000	0.000	0.000	0.000	0.000	0.000	0.000	0.000	0.000	0.000
TRINITY_DN207580_c3_g1	0.000	0.000	0.000	0.337	0.347	0.968	0.000	0.000	0.000	0.000
TRINITY_DN207581_c0_g1	0.000	0.000	1.795	0.291	1.337	0.000	1.439	0.000	0.000	0.000
TRINITY_DN207582_c0_g1	0.000	0.000	0.000	0.000	0.438	0.000	0.000	1.099	1.059	0.000
TRINITY_DN207583_c0_g1	2.525	0.000	0.000	0.000	0.118	0.000	0.570	0.440	0.210	0.000
TRINITY_DN207585_c0_g1	0.000	0.000	0.000	0.000	0.000	0.000	0.000	0.000	0.000	0.000
TRINITY_DN207585_c1_g1	0.000	0.000	0.000	0.000	0.241	0.000	0.000	0.000	0.284	0.000
TRINITY_DN207585_c4_g1	0.000	0.000	0.000	0.000	0.000	0.000	0.000	0.000	0.000	0.000
TRINITY_DN207586_c0_g1	0.000	0.000	1.160	0.000	0.000	0.000	0.000	0.000	0.763	0.000
TRINITY_DN207587_c0_g1	0.000	0.000	0.000	0.625	0.000	1.793	0.000	2.397	0.000	0.000
TRINITY_DN207587_c0_g2	0.000	0.000	0.000	0.516	0.000	0.000	0.000	0.000	0.000	0.000
TRINITY_DN207587_c1_g1	0.000	0.000	0.000	0.000	0.000	0.000	0.000	0.000	0.000	0.000
TRINITY_DN207587_c1_g2	2.994	5.515	2.964	3.607	2.310	6.718	1.022	9.182	8.092	0.000
TRINITY_DN207587_c1_g3	0.000	0.000	0.000	0.000	0.000	0.000	0.000	0.000	0.000	0.000
TRINITY_DN207587_c2_g1	0.000	0.000	0.601	0.326	0.443	0.916	0.000	0.000	0.689	0.000
TRINITY_DN207587_c2_g2	0.000	0.000	0.000	0.000	0.000	0.000	0.000	0.000	0.000	0.000
TRINITY_DN207587_c3_g1	0.000	0.000	0.000	0.935	0.239	0.000	0.000	0.000	0.000	0.000
TRINITY_DN207587_c4_g1	0.000	0.000	0.000	0.000	0.000	0.000	0.000	0.000	0.000	0.000
TRINITY_DN207587_c7_g1	0.000	0.000	0.000	0.000	0.000	0.000	0.000	0.000	0.000	0.000
TRINITY_DN207588_c0_g1	0.000	0.000	0.000	0.000	0.000	0.000	0.000	0.000	0.000	0.000
TRINITY_DN207588_c1_g1	0.000	0.000	0.000	0.000	0.000	0.000	0.000	0.000	1.844	0.000
TRINITY_DN207590_c12_g1	0.000	0.000	0.000	0.000	0.000	0.000	0.000	0.000	0.000	0.000
TRINITY_DN207590_c1_g1	0.000	0.000	0.000	0.000	0.000	0.000	0.000	0.000	0.000	0.000
TRINITY_DN207590_c1_g2	0.000	6.934	0.000	0.000	0.000	2.321	0.000	0.000	0.000	0.000
TRINITY_DN207590_c1_g3	0.000	0.000	0.000	1.173	0.613	0.000	0.000	0.000	0.358	0.000
TRINITY_DN207590_c2_g1	0.000	0.000	0.000	0.000	0.000	0.000	0.000	0.000	0.000	0.000
TRINITY_DN207590_c6_g1	0.000	0.000	0.000	0.000	0.000	0.000	0.000	0.000	0.000	0.000
TRINITY_DN207591_c2_g2	0.000	0.000	0.000	0.000	0.000	0.000	0.000	0.000	0.000	0.000
TRINITY_DN207591_c3_g1	0.000	0.000	0.000	0.000	0.000	0.000	0.000	0.000	0.000	0.000
TRINITY_DN207591_c4_g1	0.000	0.000	0.000	0.000	0.000	0.000	0.000	0.000	0.108	0.000
TRINITY_DN207591_c6_g1	0.000	0.000	0.000	0.000	0.000	0.000	0.000	0.000	0.000	0.000
TRINITY_DN207591_c7_g1	0.000	0.000	0.000	0.000	0.451	0.000	0.000	0.000	0.000	0.000
TRINITY_DN207591_c8_g1	24.015	4.586	0.000	0.944	0.000	0.000	2.866	0.000	0.007	28.481
TRINITY_DN207591_c9_g1	0.000	0.000	0.000	0.000	0.000	0.000	0.000	0.000	0.000	0.000
TRINITY_DN207593_c0_g1	0.000	0.000	0.000	0.000	0.000	0.755	0.000	0.997	0.000	0.000
TRINITY_DN207594_c0_g1	0.000	0.000	0.000	0.000	0.000	0.000	0.000	0.000	0.000	0.000
TRINITY_DN207594_c0_g2	0.000	0.000	0.000	0.000	0.000	0.000	0.000	0.000	0.000	0.000
TRINITY_DN207595_c0_g1	0.000	0.000	0.000	0.000	0.000	0.000	0.000	0.000	0.000	0.000
TRINITY_DN207595_c10_g1	0.000	7.482	0.000	0.000	0.494	0.000	0.000	0.000	0.536	0.000
TRINITY_DN207595_c4_g1	0.000	0.000	1.465	0.000	0.000	0.000	0.000	0.000	0.000	0.000
TRINITY_DN207595_c7_g1	0.000	0.000	0.409	0.443	0.226	0.000	0.000	0.830	0.000	0.000
TRINITY_DN207596_c0_g2	0.000	0.000	0.000	1.158	0.000	0.000	0.000	0.000	0.000	0.000
TRINITY_DN207596_c1_g1	0.000	0.000	0.000	0.000	0.000	0.000	0.000	0.000	0.000	0.000
TRINITY_DN207597_c0_g2	0.000	0.000	0.000	0.000	0.000	0.000	0.000	0.000	0.000	0.000
TRINITY_DN207597_c0_g4	0.000	0.000	0.000	0.000	0.000	0.000	0.000	0.000	0.000	0.000
TRINITY_DN207598_c0_g2	0.000	0.000	0.000	0.000	2.785	0.000	0.000	0.000	0.000	0.000
TRINITY_DN207599_c0_g1	0.000	0.877	0.000	0.767	0.000	0.000	0.000	0.000	0.469	0.000
TRINITY_DN207599_c2_g1	0.000	0.000	7.153	0.000	0.000	0.000	0.000	0.000	0.000	6.576
TRINITY_DN207599_c4_g1	0.000	0.000	0.000	0.000	0.000	0.000	0.000	1.695	0.000	0.000
TRINITY_DN207599_c5_g1	0.000	0.000	0.000	0.000	0.000	0.000	0.000	0.000	0.000	0.000
TRINITY_DN20759_c0_g1	0.000	0.000	0.000	0.437	0.000	0.000	0.000	0.000	0.000	0.000
TRINITY_DN20759_c1_g1	0.000	0.000	0.000	0.000	0.000	0.000	0.000	0.000	0.000	0.000
TRINITY_DN20759_c5_g1	0.000	0.000	0.000	0.000	0.000	0.000	0.000	0.000	0.930	0.000
TRINITY_DN2075_c0_g1	0.000	0.000	0.990	0.362	1.384	0.000	0.000	0.000	0.000	2.327
TRINITY_DN2075_c11_g1	0.000	0.000	0.942	0.000	0.820	0.000	0.000	0.000	0.186	0.000
TRINITY_DN2075_c1_g2	2.702	5.454	5.745	4.283	6.194	5.001	4.969	6.232	5.675	3.278
TRINITY_DN2075_c2_g1	2.408	2.762	2.860	2.180	2.579	5.921	4.047	3.571	5.544	3.656
TRINITY_DN2075_c2_g2	0.000	0.000	0.000	0.000	0.420	0.000	0.000	1.532	0.000	0.000
TRINITY_DN2075_c2_g4	0.000	0.412	0.557	0.133	1.576	1.324	0.518	0.420	1.556	0.462
TRINITY_DN2075_c6_g1	0.000	0.000	0.000	0.000	0.000	0.000	0.000	0.000	0.080	0.000
TRINITY_DN2075_c6_g2	4.431	9.578	10.610	5.374	10.185	8.542	9.308	8.922	8.385	6.453
TRINITY_DN207600_c0_g1	0.000	0.000	0.000	1.123	0.000	0.000	0.000	0.000	0.000	0.000
TRINITY_DN207601_c1_g1	0.000	0.000	0.000	0.000	0.000	0.000	0.000	0.000	0.000	0.000
TRINITY_DN207602_c0_g1	0.000	0.000	0.000	0.000	0.255	0.000	0.000	0.000	0.364	0.000
TRINITY_DN207602_c0_g2	0.000	0.000	0.000	0.000	0.000	0.000	0.000	0.000	0.000	0.000
TRINITY_DN207603_c0_g1	0.000	0.000	0.000	0.000	0.666	0.000	0.000	0.000	0.000	0.000
TRINITY_DN207603_c0_g2	0.000	0.000	0.000	0.000	0.000	0.000	0.000	0.000	0.000	0.000
TRINITY_DN207604_c0_g1	0.000	0.000	0.000	0.000	0.000	0.000	0.000	0.000	0.000	0.000
TRINITY_DN207604_c1_g1	0.000	0.000	0.000	0.000	0.000	0.844	0.000	0.000	0.000	0.000
TRINITY_DN207604_c3_g1	0.000	0.000	0.000	0.000	0.000	0.000	0.000	0.000	0.474	0.000
TRINITY_DN207605_c0_g2	0.000	0.000	0.000	0.000	0.000	0.328	0.000	0.000	0.059	0.000
TRINITY_DN207607_c0_g1	2.038	0.334	0.937	0.614	0.854	0.884	0.226	0.311	0.396	0.476
TRINITY_DN207607_c0_g2	0.000	0.000	0.949	0.327	0.335	0.000	0.000	0.000	0.000	0.000
TRINITY_DN207608_c0_g1	0.000	0.000	0.000	0.000	0.000	0.000	0.000	0.000	0.000	0.000
TRINITY_DN207608_c1_g1	0.000	0.000	0.000	0.135	0.000	0.000	0.000	0.000	0.000	0.000
TRINITY_DN207608_c2_g1	0.000	0.000	0.000	0.000	0.000	0.000	0.000	0.000	0.000	0.000
TRINITY_DN207609_c0_g1	0.000	0.000	0.000	0.543	0.000	0.000	0.000	0.000	0.997	0.000
TRINITY_DN207609_c1_g1	0.000	0.000	0.000	0.000	1.041	0.177	0.000	0.000	0.910	3.627
TRINITY_DN207609_c2_g1	0.000	0.000	0.000	0.000	0.000	0.000	0.000	0.000	0.161	0.000
TRINITY_DN207609_c3_g1	0.000	0.313	0.480	0.156	0.293	0.000	0.000	0.000	0.000	0.000
TRINITY_DN207609_c4_g1	0.000	0.015	0.295	0.263	0.239	0.000	0.000	0.445	0.424	1.191
TRINITY_DN207609_c5_g1	0.000	0.000	0.000	0.486	1.047	0.000	0.000	0.000	0.000	0.000
TRINITY_DN207610_c1_g1	0.000	0.000	0.404	0.218	0.578	2.664	0.000	0.000	0.342	0.000
TRINITY_DN207610_c1_g2	0.000	0.000	0.000	0.000	0.000	0.000	0.000	0.000	0.000	0.000
TRINITY_DN207610_c2_g1	0.000	0.000	0.000	0.000	0.309	0.000	0.000	0.000	0.175	0.000
TRINITY_DN207612_c0_g1	0.000	1.649	0.838	0.798	1.296	0.551	1.641	1.031	2.155	1.372
TRINITY_DN207612_c0_g3	0.000	0.000	0.000	0.000	0.000	0.000	0.000	0.000	0.200	0.000
TRINITY_DN207612_c0_g4	0.000	0.000	0.000	0.000	0.731	0.000	0.000	0.000	0.074	0.000
TRINITY_DN207612_c2_g1	0.000	0.000	0.000	0.000	0.000	0.000	0.000	0.000	0.771	0.000
TRINITY_DN207613_c0_g1	0.000	2.472	4.835	0.000	0.000	2.492	0.000	0.000	1.062	0.000
TRINITY_DN207615_c0_g1	0.000	1.687	0.000	0.450	1.192	2.868	0.000	0.567	1.243	0.000
TRINITY_DN207615_c1_g1	0.000	0.000	0.000	0.000	0.837	0.000	0.000	0.000	0.000	0.000
TRINITY_DN207615_c3_g2	0.000	0.000	0.000	0.000	0.902	7.402	0.000	0.000	0.000	0.000
TRINITY_DN207615_c4_g1	0.000	0.000	0.000	0.000	0.000	0.000	0.000	0.000	1.170	0.000
TRINITY_DN207615_c7_g1	0.000	0.000	0.000	0.290	0.000	0.827	0.000	0.000	0.000	0.000
TRINITY_DN207616_c0_g1	0.000	0.000	0.589	0.000	0.000	0.000	0.000	0.000	0.488	0.000
TRINITY_DN207616_c1_g1	0.000	0.881	0.000	0.310	0.318	0.000	0.000	1.165	0.251	0.000
TRINITY_DN207617_c0_g1	0.000	0.000	0.000	0.000	0.000	0.000	0.000	0.000	0.000	0.000
TRINITY_DN207618_c0_g1	0.000	1.076	0.935	0.000	1.173	0.000	0.630	0.000	0.309	0.000
TRINITY_DN20761_c0_g1	0.000	3.332	0.727	2.557	3.215	4.440	4.854	2.220	5.063	0.000
TRINITY_DN20761_c1_g2	2.452	0.000	2.597	2.172	1.723	3.529	1.730	0.142	0.340	0.576
TRINITY_DN20761_c2_g1	0.000	0.000	1.451	0.000	0.718	0.885	0.000	0.000	2.244	0.000
TRINITY_DN20761_c2_g2	0.000	0.000	0.000	1.147	1.199	0.000	0.000	2.204	0.000	0.000
TRINITY_DN20761_c3_g1	0.000	0.000	0.000	0.000	0.000	0.000	0.000	0.000	0.000	2.590
TRINITY_DN20761_c8_g1	0.000	0.000	0.000	0.992	0.406	0.000	0.000	0.000	0.000	0.000
TRINITY_DN207620_c0_g1	0.000	0.506	0.542	0.304	0.473	0.642	0.772	0.233	0.082	0.621
TRINITY_DN207620_c1_g1	0.000	0.000	0.000	0.000	0.226	0.000	0.000	0.000	0.000	0.000
TRINITY_DN207620_c2_g1	0.000	0.000	0.000	0.000	0.000	0.000	0.000	0.000	0.789	0.000
TRINITY_DN207623_c0_g1	0.000	0.000	0.000	0.000	2.816	0.000	0.000	0.000	0.275	0.000
TRINITY_DN207623_c0_g2	0.000	0.000	0.000	0.000	0.000	0.000	0.000	0.000	0.924	0.000
TRINITY_DN207623_c1_g1	0.000	0.000	0.000	0.000	0.000	0.000	0.000	0.000	0.000	0.000
TRINITY_DN207623_c2_g1	0.000	0.000	0.000	0.000	0.000	0.000	0.000	0.000	0.000	0.000
TRINITY_DN207624_c0_g1	0.000	0.000	0.000	0.905	0.000	0.000	0.000	0.000	0.000	0.000
TRINITY_DN207624_c1_g1	1.482	0.000	0.488	0.201	0.412	0.185	0.000	0.260	0.204	0.692
TRINITY_DN207624_c3_g1	0.000	0.000	0.000	0.000	0.000	0.000	0.000	0.000	0.000	0.000
TRINITY_DN207625_c0_g1	0.000	0.000	0.000	0.219	0.000	0.151	0.541	0.000	0.066	0.000
TRINITY_DN207626_c0_g1	0.000	2.374	0.000	0.000	0.000	0.000	0.000	0.000	0.000	0.000
TRINITY_DN207627_c0_g2	0.000	0.000	0.000	0.000	0.634	0.000	0.000	0.000	0.000	0.000
TRINITY_DN207627_c1_g1	0.000	8.857	6.200	12.776	8.719	2.539	2.180	3.351	4.848	4.528
TRINITY_DN207627_c2_g1	0.000	0.000	0.000	0.000	0.000	0.000	0.000	0.000	0.000	0.000
TRINITY_DN207627_c2_g3	0.000	0.000	0.000	0.000	0.000	0.000	0.000	0.000	0.000	0.000
TRINITY_DN207627_c3_g1	0.000	0.000	0.869	0.000	0.000	0.000	0.000	0.000	0.284	0.000
TRINITY_DN207627_c5_g1	0.000	0.000	1.612	0.000	0.000	0.000	0.000	6.738	0.000	0.000
TRINITY_DN207628_c0_g1	0.000	0.000	0.000	0.000	0.000	0.000	0.000	0.000	0.000	7.827
TRINITY_DN207628_c2_g1	0.000	0.000	0.000	2.714	2.271	1.562	0.000	4.164	1.330	0.000
TRINITY_DN207628_c5_g1	0.000	0.000	0.000	0.741	0.000	0.000	0.000	0.000	0.454	0.000
TRINITY_DN207629_c0_g1	0.000	2.240	0.000	0.975	0.000	0.000	2.374	0.000	0.294	0.000
TRINITY_DN207629_c1_g1	0.000	0.000	0.000	0.000	1.732	0.000	0.000	0.000	0.000	0.000
TRINITY_DN20762_c0_g1	0.000	0.427	0.554	0.000	0.378	0.000	0.000	0.294	0.278	0.000
TRINITY_DN207630_c0_g1	0.000	0.000	1.572	0.000	0.000	0.000	0.000	0.000	1.695	0.000
TRINITY_DN207630_c4_g1	0.000	0.000	0.000	0.000	0.000	0.000	0.000	0.000	0.000	0.000
TRINITY_DN207630_c5_g1	0.000	0.000	0.000	0.000	0.000	0.000	0.000	0.000	0.000	0.000
TRINITY_DN207630_c6_g1	0.000	0.000	0.000	0.000	0.000	0.000	0.000	0.000	0.000	0.000
TRINITY_DN207630_c7_g1	0.000	0.000	0.000	0.000	0.000	0.000	0.000	0.000	0.000	0.000
TRINITY_DN207631_c1_g2	0.000	0.000	1.372	0.750	0.438	0.737	0.000	0.820	0.715	0.000
TRINITY_DN207631_c1_g3	0.000	0.000	0.328	0.000	0.000	0.263	1.757	0.000	0.000	0.000
TRINITY_DN207631_c3_g1	0.000	0.000	0.772	0.209	0.639	0.589	0.000	0.784	0.628	0.000
TRINITY_DN207631_c4_g1	0.000	0.963	0.000	0.000	0.000	0.000	0.000	0.000	0.000	0.000
TRINITY_DN207631_c5_g1	0.000	0.000	0.000	0.000	1.209	0.000	0.000	0.000	0.083	0.000
TRINITY_DN207631_c6_g1	0.000	1.971	0.000	0.000	0.000	0.000	0.000	0.000	0.000	0.000
TRINITY_DN207632_c0_g1	0.000	0.000	0.000	0.200	0.000	0.000	0.000	0.000	0.120	0.000
TRINITY_DN207632_c1_g1	0.000	0.000	0.000	1.024	0.000	0.000	0.755	1.285	0.000	0.000
TRINITY_DN207633_c0_g1	0.000	1.234	0.000	0.000	0.922	0.000	0.000	0.820	0.000	0.000
TRINITY_DN207633_c0_g2	0.000	0.000	0.000	0.000	0.000	0.000	0.000	0.000	0.710	0.000
TRINITY_DN207633_c1_g2	0.000	0.000	0.000	0.000	0.000	0.000	0.000	0.000	0.000	0.000
TRINITY_DN207634_c0_g1	0.000	0.000	0.000	0.000	0.000	0.000	0.000	0.000	0.000	0.000
TRINITY_DN207634_c1_g2	8.438	0.389	0.397	0.397	1.191	2.355	3.497	1.462	0.699	0.000
TRINITY_DN207634_c1_g3	0.000	0.708	0.620	0.791	0.000	0.000	0.000	0.000	1.143	0.000
TRINITY_DN207634_c2_g1	0.000	0.000	0.000	0.152	0.156	0.000	0.000	0.000	0.046	0.000
TRINITY_DN207634_c2_g2	0.000	0.000	0.000	0.000	0.000	0.000	0.000	0.000	0.000	0.000
TRINITY_DN207634_c2_g3	0.000	0.373	0.000	0.530	0.135	0.000	0.000	0.000	0.321	0.000
TRINITY_DN207635_c0_g1	0.000	0.000	0.000	0.647	0.000	0.000	0.000	0.000	0.000	0.000
TRINITY_DN207635_c0_g2	0.000	0.000	1.346	0.337	1.009	0.455	1.215	1.582	0.599	0.843
TRINITY_DN207636_c0_g1	0.000	0.000	0.000	0.000	0.000	0.000	0.000	0.000	0.000	0.000
TRINITY_DN207636_c1_g1	0.000	0.000	0.000	0.000	0.000	0.000	0.000	0.000	0.000	0.000
TRINITY_DN207637_c0_g1	0.000	0.000	0.000	0.000	0.000	0.000	0.000	0.000	0.000	0.000
TRINITY_DN207637_c0_g2	0.000	0.000	0.293	0.638	0.488	0.000	0.000	0.000	0.096	0.000
TRINITY_DN207637_c1_g1	0.000	0.379	0.000	0.000	0.000	0.000	0.000	0.000	0.000	0.000
TRINITY_DN207637_c1_g3	0.000	1.139	0.000	0.398	0.000	0.000	0.000	0.000	0.000	0.000
TRINITY_DN207637_c1_g4	0.000	1.986	1.285	0.000	0.000	0.000	0.000	2.663	0.000	0.000
TRINITY_DN207637_c3_g1	0.000	8.036	0.000	0.938	0.000	10.821	0.000	0.000	0.000	0.000
TRINITY_DN207638_c0_g1	0.000	2.379	0.000	0.280	0.286	0.797	0.000	0.000	0.206	0.000
TRINITY_DN207639_c0_g1	0.000	0.526	0.640	0.560	0.000	0.000	0.000	0.000	0.140	0.000
TRINITY_DN207639_c1_g1	0.000	0.000	3.075	0.000	0.411	0.000	0.000	0.000	0.241	0.000
TRINITY_DN20763_c0_g3	0.000	0.000	0.000	0.159	0.000	0.000	0.000	0.000	0.000	0.000
TRINITY_DN20763_c0_g4	0.000	0.000	0.000	0.000	0.000	0.000	0.652	0.000	0.000	0.000
TRINITY_DN20763_c0_g7	0.000	0.000	0.000	0.641	0.000	0.000	0.000	0.000	0.785	0.000
TRINITY_DN20763_c0_g8	0.000	4.287	0.000	0.000	0.000	0.000	0.000	1.136	0.000	0.000
TRINITY_DN20763_c1_g1	0.000	0.000	0.000	0.836	0.000	0.000	0.000	0.000	0.000	0.000
TRINITY_DN20763_c2_g1	21.800	0.000	0.000	0.000	0.000	7.992	0.000	0.000	1.135	0.000
TRINITY_DN20763_c4_g1	0.000	0.000	0.304	0.827	0.506	0.000	0.000	0.624	0.898	0.000
TRINITY_DN20763_c5_g1	0.000	0.000	0.356	0.073	0.012	0.000	0.000	0.000	0.042	0.000
TRINITY_DN207641_c0_g1	0.000	0.000	1.264	0.000	0.000	0.000	0.000	0.000	0.000	0.000
TRINITY_DN207641_c0_g2	0.000	0.000	0.000	0.103	0.000	0.000	0.000	0.000	0.125	0.000
TRINITY_DN207641_c1_g1	0.000	0.000	0.605	0.000	0.113	0.000	0.000	0.000	0.000	0.000
TRINITY_DN207642_c0_g1	0.000	0.000	0.000	0.000	0.000	0.000	0.000	0.000	0.000	0.000
TRINITY_DN207643_c0_g1	0.000	2.864	0.000	0.000	0.000	0.000	0.000	1.260	0.000	0.000
TRINITY_DN207643_c1_g2	0.000	0.000	0.000	0.660	0.000	0.000	0.000	0.000	0.810	0.000
TRINITY_DN207643_c6_g2	0.000	1.571	0.000	0.000	0.000	0.000	0.000	0.000	0.000	0.000
TRINITY_DN207644_c0_g1	0.000	0.000	0.000	0.760	0.801	0.000	0.000	2.938	0.000	0.000
TRINITY_DN207644_c1_g1	0.000	0.000	0.000	0.000	0.000	0.000	0.000	0.000	0.000	0.000
TRINITY_DN207644_c1_g4	0.000	0.000	0.000	0.000	0.000	0.000	0.000	0.000	0.414	0.000
TRINITY_DN207645_c0_g1	0.000	0.000	0.000	0.000	0.667	0.000	0.000	0.000	0.000	0.000
TRINITY_DN207646_c0_g1	0.000	0.000	0.000	0.403	0.000	0.000	0.000	0.000	0.000	0.000
TRINITY_DN207646_c0_g2	0.000	0.000	0.000	0.000	0.000	0.000	0.000	0.000	0.000	0.000
TRINITY_DN207646_c1_g1	0.000	0.000	0.000	0.000	0.305	0.000	0.000	3.498	1.169	0.000
TRINITY_DN207646_c2_g1	0.000	0.000	0.000	0.000	0.000	0.000	0.000	0.000	0.000	0.000
TRINITY_DN207646_c3_g1	0.000	0.000	0.000	0.000	0.000	0.000	0.000	0.000	0.000	0.000
TRINITY_DN207647_c0_g1	0.000	0.000	0.000	0.000	0.000	0.000	0.000	0.000	0.000	0.000
TRINITY_DN207647_c10_g1	0.000	0.000	0.000	0.000	0.000	0.000	0.000	0.000	0.000	0.000
TRINITY_DN207647_c13_g1	0.000	0.000	0.000	0.000	1.628	0.000	0.000	0.000	0.000	0.000
TRINITY_DN207647_c15_g1	0.000	0.000	0.000	0.000	0.000	0.000	0.000	0.000	0.000	0.000
TRINITY_DN207647_c16_g1	0.000	0.000	0.000	0.000	0.333	0.000	0.000	0.000	0.000	0.000
TRINITY_DN207647_c17_g1	0.000	0.000	0.000	0.000	0.000	0.000	0.000	0.000	0.552	0.000
TRINITY_DN207647_c2_g1	0.000	0.000	0.000	0.000	0.766	0.000	0.000	0.000	0.000	0.000
TRINITY_DN207647_c3_g1	0.000	0.000	0.000	0.000	0.000	0.000	0.000	0.000	0.000	0.000
TRINITY_DN207647_c4_g1	0.000	0.000	0.000	0.386	0.000	6.669	0.000	0.000	0.537	0.000
TRINITY_DN207647_c5_g1	0.000	0.000	0.000	0.000	1.151	0.000	0.000	2.111	0.337	0.000
TRINITY_DN207647_c6_g1	0.000	0.000	0.000	0.000	0.000	0.000	0.000	0.000	0.000	0.000
TRINITY_DN207647_c7_g1	0.000	0.000	0.000	0.000	0.000	0.000	0.000	0.000	0.000	0.000
TRINITY_DN207647_c7_g2	0.000	0.000	0.000	0.000	0.000	0.000	0.000	0.000	0.000	0.000
TRINITY_DN207648_c0_g1	0.000	0.000	0.000	0.000	0.000	0.000	0.000	0.000	0.000	0.000
TRINITY_DN207649_c0_g1	0.000	0.528	0.000	0.561	0.000	0.000	0.000	0.000	0.788	0.000
TRINITY_DN207649_c0_g2	0.000	0.000	0.000	0.000	0.000	0.000	0.000	0.000	0.000	0.000
TRINITY_DN207649_c1_g4	0.000	0.000	0.000	0.000	0.000	0.000	0.000	0.000	0.000	0.000
TRINITY_DN207649_c3_g1	0.000	0.587	0.000	0.000	0.000	0.000	0.000	0.000	0.501	0.000
TRINITY_DN207649_c4_g1	0.000	0.000	0.000	0.000	0.000	0.000	0.000	0.000	0.000	0.000
TRINITY_DN20764_c0_g1	0.000	0.000	0.000	0.000	0.000	0.000	0.000	0.000	0.000	0.000
TRINITY_DN20764_c0_g2	0.000	0.000	0.000	0.471	0.000	1.360	0.000	0.000	0.000	0.000
TRINITY_DN20764_c0_g3	0.000	2.603	0.000	0.000	0.000	0.000	0.000	0.000	0.000	0.000
TRINITY_DN20764_c0_g4	0.000	0.000	0.000	0.000	0.000	0.000	0.000	0.000	0.570	0.000
TRINITY_DN20764_c0_g5	0.000	0.000	0.000	0.000	0.000	0.000	0.000	0.000	0.000	0.000
TRINITY_DN20764_c1_g2	0.000	0.000	0.000	0.000	0.000	0.000	0.000	0.000	0.000	0.000
TRINITY_DN20764_c1_g4	0.000	0.000	0.000	0.000	0.000	0.000	0.000	0.000	0.000	0.000
TRINITY_DN20764_c1_g5	0.000	0.000	0.000	0.000	0.000	0.000	0.000	0.000	0.000	0.000
TRINITY_DN207650_c0_g1	0.000	0.000	0.000	0.000	0.000	0.000	0.000	0.000	0.000	0.000
TRINITY_DN207650_c1_g1	0.000	0.000	0.000	0.562	0.000	0.000	0.000	0.000	0.000	0.000
TRINITY_DN207651_c0_g1	0.000	0.000	7.647	1.642	0.000	0.000	0.000	0.000	0.503	0.000
TRINITY_DN207652_c1_g1	0.000	0.000	0.000	0.000	0.000	6.504	5.414	0.000	1.211	0.000
TRINITY_DN207652_c4_g1	0.000	0.000	1.557	0.000	0.000	0.000	0.000	0.000	0.000	0.000
TRINITY_DN207652_c5_g1	0.000	0.000	0.000	0.616	0.000	0.000	0.000	0.000	0.753	0.000
TRINITY_DN207652_c6_g1	0.000	0.000	2.403	0.000	0.000	1.860	0.000	0.000	0.000	0.000
TRINITY_DN207653_c0_g1	2.648	0.000	1.087	1.195	1.165	1.155	1.770	1.857	1.277	0.000
TRINITY_DN207655_c0_g1	0.000	0.000	0.000	0.000	0.000	0.000	0.000	0.000	0.000	0.000
TRINITY_DN207655_c0_g2	0.000	0.000	0.000	0.000	0.000	0.000	0.000	0.000	0.000	0.000
TRINITY_DN207655_c1_g1	0.000	0.000	0.000	0.000	0.000	0.000	0.000	0.000	0.000	0.000
TRINITY_DN207655_c2_g1	0.000	0.000	0.000	0.000	0.595	0.000	0.000	0.000	0.000	0.000
TRINITY_DN207655_c3_g1	0.000	0.000	0.000	0.000	0.000	0.000	0.000	0.000	0.000	0.000
TRINITY_DN207655_c4_g1	0.000	0.000	0.000	0.000	0.000	0.000	0.000	0.000	0.998	0.000
TRINITY_DN207656_c0_g1	0.000	0.000	0.000	1.141	0.000	0.000	0.000	0.000	0.231	0.000
TRINITY_DN207656_c1_g1	0.000	0.000	0.000	0.000	0.000	0.000	2.713	0.000	0.000	0.000
TRINITY_DN207656_c2_g1	0.000	0.000	0.000	0.000	0.000	0.000	5.816	0.000	0.000	0.000
TRINITY_DN207656_c3_g1	0.000	0.000	0.000	0.000	0.000	0.000	0.000	0.000	0.866	0.000
TRINITY_DN207656_c6_g1	0.000	0.000	0.000	0.000	0.000	0.000	0.000	0.000	0.000	0.000
TRINITY_DN207656_c8_g1	0.000	0.000	1.683	0.000	0.000	0.000	0.000	0.000	0.000	0.000
TRINITY_DN207658_c0_g1	0.000	0.000	0.000	0.000	0.000	0.000	5.522	0.000	0.341	0.000
TRINITY_DN207659_c0_g1	0.000	0.000	0.000	0.000	0.000	0.000	0.000	0.000	0.000	0.000
TRINITY_DN207659_c5_g1	0.000	0.000	0.000	0.000	0.000	0.000	0.000	0.000	0.000	0.000
TRINITY_DN20765_c0_g1	0.000	0.000	1.906	0.000	0.000	0.000	0.000	0.000	0.411	0.000
TRINITY_DN20765_c0_g2	0.000	0.000	0.000	0.000	0.808	0.000	0.000	0.000	0.469	0.000
TRINITY_DN20765_c1_g1	1.591	4.244	3.805	3.313	4.284	7.372	2.489	4.180	2.877	1.485
TRINITY_DN20765_c1_g3	0.000	0.686	0.000	0.366	0.000	0.000	2.529	0.465	0.148	0.000
TRINITY_DN20765_c2_g1	0.000	0.000	0.000	0.000	1.562	0.000	0.000	0.000	0.000	0.000
TRINITY_DN20765_c3_g1	0.000	0.000	0.946	0.000	0.000	0.555	0.000	0.000	0.000	0.000
TRINITY_DN20765_c6_g1	0.000	0.000	0.000	0.448	0.000	3.870	0.000	0.000	0.000	0.000
TRINITY_DN207660_c0_g1	0.000	0.000	0.000	0.000	0.000	0.000	0.000	0.000	0.000	0.000
TRINITY_DN207660_c1_g1	0.000	0.000	0.000	0.000	0.209	0.000	1.008	0.000	0.246	0.000
TRINITY_DN207660_c2_g1	0.000	0.000	0.000	0.000	0.000	0.000	0.000	0.000	0.000	0.000
TRINITY_DN207661_c0_g1	0.000	0.000	0.406	0.000	0.340	0.000	0.000	0.424	0.135	0.000
TRINITY_DN207661_c0_g2	0.000	0.000	0.732	0.000	0.000	0.000	0.000	0.000	0.000	0.000
TRINITY_DN207661_c0_g3	0.000	0.000	0.000	0.000	0.000	0.000	0.000	0.000	0.417	0.000
TRINITY_DN207661_c0_g4	0.000	0.539	0.000	0.382	0.195	0.000	0.000	0.718	0.000	0.000
TRINITY_DN207661_c1_g1	0.000	0.000	0.000	0.280	0.000	0.000	0.000	0.000	0.000	0.000
TRINITY_DN207661_c1_g2	0.000	0.000	0.969	0.000	0.267	0.000	0.000	0.978	0.157	0.000
TRINITY_DN207661_c1_g3	0.000	0.000	0.000	0.388	0.403	0.000	0.000	0.000	0.000	0.000
TRINITY_DN207661_c2_g1	0.000	0.000	0.000	2.483	0.000	0.000	0.000	0.000	0.000	0.000
TRINITY_DN207661_c3_g1	0.000	0.000	0.300	0.653	0.000	0.000	0.807	0.000	1.236	0.000
TRINITY_DN207661_c6_g1	0.000	0.000	0.151	0.000	0.000	0.229	0.000	0.000	0.000	0.000
TRINITY_DN207661_c7_g1	0.000	0.000	0.000	0.000	0.000	0.000	0.000	0.000	0.000	0.000
TRINITY_DN207661_c8_g1	0.000	0.000	0.000	0.000	0.000	0.000	0.000	0.000	0.000	0.000
TRINITY_DN207661_c9_g1	0.000	0.000	0.000	0.000	0.000	0.000	0.000	0.000	0.000	0.000
TRINITY_DN207663_c0_g1	0.000	0.000	0.000	0.000	0.713	0.000	0.000	0.000	0.000	0.000
TRINITY_DN207666_c1_g1	0.000	0.000	0.000	0.000	0.000	0.000	0.000	2.988	0.000	0.000
TRINITY_DN207666_c1_g3	0.000	0.000	0.000	0.773	0.000	0.000	0.000	0.000	0.324	0.000
TRINITY_DN207667_c0_g1	0.000	0.000	0.000	0.807	0.000	0.000	0.000	0.000	0.426	0.000
TRINITY_DN207667_c1_g1	0.000	0.796	0.000	0.538	0.578	0.000	0.000	0.000	0.198	0.000
TRINITY_DN207668_c0_g1	0.000	0.000	0.000	0.000	0.454	0.000	0.000	0.000	0.000	0.000
TRINITY_DN207669_c0_g1	0.000	4.167	0.000	2.265	4.996	0.000	0.000	0.000	1.182	4.944
TRINITY_DN20766_c0_g1	0.000	0.000	0.772	0.626	0.000	0.000	0.000	0.000	0.000	0.000
TRINITY_DN20766_c0_g2	0.000	0.000	0.737	0.100	0.206	0.000	0.000	0.000	0.070	0.000
TRINITY_DN20766_c2_g1	0.000	0.678	1.027	0.080	1.072	1.338	1.589	0.621	0.294	2.484
TRINITY_DN20766_c3_g1	0.000	0.000	0.000	0.000	0.000	0.000	0.000	0.000	0.000	0.000
TRINITY_DN20766_c4_g1	0.000	1.533	0.000	0.436	0.000	0.000	0.000	0.417	0.662	0.000
TRINITY_DN20766_c5_g1	0.000	0.000	0.000	0.000	0.307	0.000	0.000	0.000	0.000	0.000
TRINITY_DN20766_c6_g1	0.000	0.000	0.000	0.000	0.000	0.000	0.000	0.000	0.000	0.000
TRINITY_DN207671_c0_g1	0.000	0.000	0.000	0.000	0.000	0.000	0.000	0.000	0.902	0.000
TRINITY_DN207672_c0_g1	0.000	0.000	0.000	0.248	0.000	0.000	0.000	0.000	0.149	0.000
TRINITY_DN207673_c0_g1	0.000	0.000	0.000	0.000	0.000	0.000	0.000	0.000	0.000	0.000
TRINITY_DN207673_c4_g1	0.000	0.000	0.000	0.000	0.000	0.000	0.000	0.000	0.724	0.000
TRINITY_DN207673_c5_g1	0.000	0.000	0.000	0.000	0.000	0.000	4.172	0.000	0.794	0.000
TRINITY_DN207676_c1_g1	0.000	0.000	0.787	0.000	0.088	0.239	0.000	0.000	0.262	0.000
TRINITY_DN207677_c0_g1	0.000	0.000	0.000	0.000	0.480	0.000	0.000	0.000	0.633	0.000
TRINITY_DN207677_c0_g2	0.000	0.569	0.373	0.172	1.442	1.706	1.701	0.000	0.213	0.000
TRINITY_DN207677_c1_g2	0.000	0.000	0.000	0.000	0.000	0.000	0.000	0.000	0.000	0.000
TRINITY_DN20767_c0_g1	0.000	0.000	0.000	0.000	0.000	0.350	0.000	0.000	0.152	0.000
TRINITY_DN20767_c0_g2	0.000	2.541	1.219	0.000	0.000	0.000	0.000	2.756	0.402	0.000
TRINITY_DN207680_c0_g1	0.000	0.000	0.000	0.200	0.000	0.000	0.000	0.000	0.000	0.000
TRINITY_DN207682_c0_g1	0.000	2.654	0.000	0.930	1.569	0.000	0.000	1.916	0.000	0.000
TRINITY_DN207682_c1_g1	0.000	0.000	0.000	0.294	0.367	0.000	0.000	0.000	0.000	0.000
TRINITY_DN207682_c3_g1	0.000	0.000	0.000	0.000	0.000	0.000	0.000	3.685	0.000	0.000
TRINITY_DN207683_c0_g1	0.000	0.536	0.000	0.759	0.000	0.000	0.000	0.000	0.228	0.000
TRINITY_DN207683_c0_g3	0.000	0.000	0.000	1.617	0.000	0.000	0.000	0.000	0.000	0.000
TRINITY_DN207683_c0_g4	0.000	0.000	0.000	0.000	0.000	0.000	0.000	0.000	0.000	0.000
TRINITY_DN207683_c0_g5	0.000	0.000	0.000	0.782	0.753	0.000	0.000	0.000	0.000	14.706
TRINITY_DN207683_c1_g1	0.000	0.000	0.000	0.000	0.393	0.460	1.871	0.000	0.091	0.000
TRINITY_DN207683_c1_g2	0.000	0.000	1.763	0.263	0.561	0.628	0.000	0.000	0.139	0.000
TRINITY_DN207683_c2_g1	0.000	0.000	0.058	0.095	0.131	0.263	0.000	0.000	0.098	0.663
TRINITY_DN207683_c4_g1	0.000	0.000	0.000	0.000	0.000	0.000	0.000	0.000	0.000	0.000
TRINITY_DN207684_c0_g1	0.000	0.000	0.407	0.111	0.000	0.000	0.000	0.000	0.539	0.000
TRINITY_DN207684_c0_g3	0.000	0.000	0.000	0.000	0.000	0.000	0.000	0.000	0.000	0.000
TRINITY_DN207684_c0_g4	0.000	0.000	0.000	1.886	0.000	0.000	0.000	0.000	0.000	0.000
TRINITY_DN207684_c1_g1	0.000	0.000	0.000	0.000	0.000	0.000	1.139	0.000	0.000	0.000
TRINITY_DN207684_c1_g2	0.000	0.000	0.000	0.415	0.431	0.000	0.000	0.000	0.000	0.000
TRINITY_DN207684_c3_g1	0.000	0.000	0.000	1.861	0.000	0.000	0.000	0.000	0.000	0.000
TRINITY_DN207684_c4_g1	0.000	0.000	0.000	0.000	0.000	0.000	0.000	0.000	0.000	0.000
TRINITY_DN207684_c5_g1	0.000	0.000	0.000	0.000	0.000	1.276	0.000	0.000	0.271	0.000
TRINITY_DN207684_c7_g1	0.000	0.000	0.000	0.000	0.000	0.000	0.000	0.000	0.000	0.000
TRINITY_DN207685_c0_g1	0.000	0.000	0.000	0.469	0.000	0.000	0.000	1.793	0.000	0.000
TRINITY_DN207685_c1_g1	0.000	2.233	0.000	1.051	0.807	0.000	0.000	1.024	0.317	0.000
TRINITY_DN207686_c0_g1	0.000	0.000	0.000	0.000	0.000	0.000	0.000	0.000	0.312	0.000
TRINITY_DN207686_c3_g1	0.000	4.302	0.000	0.000	0.000	0.000	0.000	0.000	0.000	7.634
TRINITY_DN207688_c0_g1	0.000	0.000	0.000	0.000	0.103	0.000	0.000	0.000	0.000	0.000
TRINITY_DN207689_c0_g1	0.000	0.000	0.099	0.381	0.447	0.601	0.000	0.212	0.172	2.916
TRINITY_DN207689_c3_g1	0.000	0.000	0.312	0.000	0.000	0.000	0.000	0.330	0.052	0.879
TRINITY_DN207689_c3_g2	0.000	0.000	0.000	0.000	0.000	0.000	0.000	0.000	0.000	0.000
TRINITY_DN207689_c4_g1	0.000	0.000	2.026	0.000	0.000	0.619	0.000	0.000	0.000	0.000
TRINITY_DN207689_c5_g1	0.000	0.000	0.000	0.229	0.000	0.000	0.000	0.000	0.079	0.000
TRINITY_DN20768_c0_g1	0.000	5.425	0.812	2.693	3.554	3.840	2.551	1.658	4.004	1.726
TRINITY_DN20768_c0_g2	3.745	0.000	2.915	0.267	0.457	0.460	1.321	0.941	0.320	1.247
TRINITY_DN20768_c0_g3	0.000	0.000	0.000	0.675	0.707	3.884	0.000	0.000	0.414	0.000
TRINITY_DN207690_c0_g1	0.000	0.000	0.000	0.000	0.000	0.000	0.000	0.000	0.000	0.000
TRINITY_DN207690_c0_g2	0.000	0.000	0.000	0.000	0.000	0.000	0.000	0.000	0.000	0.000
TRINITY_DN207690_c1_g1	0.000	0.000	0.000	0.000	0.000	0.000	0.000	0.000	0.000	0.000
TRINITY_DN207690_c3_g1	0.000	0.000	0.000	0.000	1.587	0.000	0.000	0.000	0.000	0.000
TRINITY_DN207690_c6_g1	0.000	0.000	0.000	0.000	0.000	0.000	0.000	0.000	0.000	0.000
TRINITY_DN207690_c7_g1	0.000	0.000	0.000	0.000	0.492	0.000	0.000	0.000	0.288	0.000
TRINITY_DN207691_c0_g1	0.000	0.000	0.000	0.000	0.000	0.000	0.000	0.000	0.343	0.000
TRINITY_DN207692_c0_g1	6.596	0.073	0.716	0.000	0.098	1.783	0.000	1.126	1.057	2.635
TRINITY_DN207693_c0_g1	0.000	0.000	0.000	0.000	0.000	0.000	0.000	0.000	0.214	0.000
TRINITY_DN207693_c1_g1	0.000	0.000	0.000	0.000	0.000	0.000	0.000	0.000	0.000	0.000
TRINITY_DN207694_c0_g1	0.000	0.000	0.000	0.000	0.000	0.000	0.000	0.000	0.000	0.000
TRINITY_DN207694_c0_g2	0.000	0.000	0.000	0.000	0.000	0.000	0.000	0.000	0.000	0.000
TRINITY_DN207694_c1_g1	0.000	0.000	0.000	0.000	0.000	0.000	0.000	0.000	0.645	0.000
TRINITY_DN207695_c0_g1	0.000	0.000	0.071	0.275	0.324	0.000	0.194	0.000	0.169	0.000
TRINITY_DN207695_c2_g1	0.000	0.000	0.000	0.000	0.000	0.000	0.000	0.000	0.810	0.000
TRINITY_DN207696_c2_g1	0.000	0.000	0.000	0.280	0.143	0.000	0.000	0.000	0.169	0.000
TRINITY_DN207696_c3_g1	0.000	0.000	0.000	0.000	0.000	0.000	0.000	0.000	0.000	0.000
TRINITY_DN207696_c5_g1	0.000	0.000	0.000	0.000	0.000	0.000	0.000	0.000	0.000	0.000
TRINITY_DN207698_c0_g1	0.000	0.000	0.000	0.000	0.000	0.000	0.000	1.113	0.000	0.000
TRINITY_DN207699_c0_g1	0.000	0.000	4.356	1.007	0.000	0.000	0.000	0.000	0.000	0.000
TRINITY_DN207699_c0_g2	0.000	0.000	0.000	0.000	0.000	0.000	0.000	0.000	0.000	0.000
TRINITY_DN207699_c0_g3	0.000	0.000	0.000	0.000	0.000	0.000	0.000	0.000	0.000	0.000
TRINITY_DN207699_c0_g4	0.000	2.243	0.000	1.959	0.000	0.000	0.000	0.000	0.477	8.041
TRINITY_DN207699_c0_g5	0.000	0.000	0.000	0.000	0.000	0.000	0.000	0.000	0.000	0.000
TRINITY_DN207699_c1_g1	0.000	0.000	0.000	0.629	0.000	0.000	0.000	0.000	0.384	0.000
TRINITY_DN207699_c2_g1	0.000	0.000	0.000	0.000	0.000	0.000	0.000	0.000	0.000	0.000
TRINITY_DN207699_c4_g1	0.000	0.000	0.000	0.000	0.000	0.000	0.000	0.000	0.373	0.000
TRINITY_DN207699_c5_g1	0.000	0.000	0.000	0.000	0.000	0.000	0.000	0.000	0.441	0.000
TRINITY_DN20769_c0_g1	24.918	57.957	34.090	24.563	21.736	93.113	27.648	32.250	26.573	4.754
TRINITY_DN20769_c0_g2	0.000	0.000	0.000	0.000	0.000	0.000	0.000	0.000	0.000	0.000
TRINITY_DN20769_c1_g1	0.000	1.887	0.000	0.000	0.000	0.000	0.000	0.000	0.000	0.000
TRINITY_DN2076_c0_g1	19.171	10.458	8.458	6.367	16.342	8.929	8.720	15.963	12.238	8.960
TRINITY_DN2076_c0_g2	8.280	12.898	13.265	6.984	15.472	12.485	12.418	13.257	9.475	9.275
TRINITY_DN2076_c14_g1	0.000	0.000	0.000	0.000	0.000	0.000	0.000	0.000	0.591	0.000
TRINITY_DN2076_c1_g1	0.000	0.000	0.268	0.000	0.335	0.294	0.327	0.000	0.000	0.554
TRINITY_DN2076_c2_g1	2.479	10.813	9.223	6.368	11.346	17.580	10.657	10.203	11.475	7.251
TRINITY_DN2076_c2_g2	0.000	14.678	11.249	8.353	8.164	3.515	9.060	2.740	8.525	0.000
TRINITY_DN2076_c3_g1	0.000	3.011	1.266	1.526	0.521	3.111	0.000	2.313	0.188	2.253
TRINITY_DN2076_c4_g1	2.562	0.947	0.088	0.000	0.000	1.681	1.211	0.936	0.030	1.048
TRINITY_DN2076_c4_g2	11.643	13.027	23.910	6.369	30.790	17.380	9.850	18.151	11.057	13.167
TRINITY_DN2076_c5_g1	0.000	0.605	0.450	0.969	0.962	2.676	1.196	0.000	0.877	0.000
TRINITY_DN2076_c6_g1	0.686	1.428	1.501	1.509	2.072	2.655	2.825	2.284	2.470	3.865
TRINITY_DN2076_c7_g2	25.461	41.283	35.867	27.127	36.827	43.583	28.468	43.019	41.141	16.489
TRINITY_DN2076_c8_g1	2.992	2.630	3.210	2.482	4.565	3.774	0.000	3.021	1.533	0.000
TRINITY_DN207700_c0_g2	0.000	0.000	0.000	0.891	0.464	0.000	0.000	0.000	0.272	0.000
TRINITY_DN207700_c10_g1	0.000	0.000	0.516	0.000	0.568	0.000	0.000	0.000	0.000	0.000
TRINITY_DN207700_c1_g1	0.000	0.000	0.000	0.119	0.489	0.000	0.590	0.000	0.072	0.000
TRINITY_DN207700_c2_g1	0.000	0.000	0.000	0.000	0.000	0.000	0.000	0.000	0.000	0.000
TRINITY_DN207700_c2_g2	0.000	0.000	0.000	0.000	0.000	0.000	0.000	0.000	0.000	0.000
TRINITY_DN207700_c3_g1	0.000	0.000	0.000	0.000	0.000	0.000	0.000	0.000	0.000	0.000
TRINITY_DN207700_c4_g1	0.000	0.000	0.000	0.364	0.000	0.000	0.000	0.000	0.000	0.000
TRINITY_DN207700_c5_g1	0.000	0.261	0.340	0.000	0.191	0.259	0.000	0.000	0.170	0.000
TRINITY_DN207700_c6_g1	0.000	0.218	0.000	0.065	0.000	0.000	0.000	0.000	0.197	0.000
TRINITY_DN207701_c0_g1	0.000	0.000	0.000	0.147	1.304	0.000	0.000	0.000	0.000	0.000
TRINITY_DN207701_c1_g1	0.000	0.000	0.000	0.000	0.000	0.000	3.672	0.000	0.000	0.000
TRINITY_DN207701_c2_g1	0.000	0.000	0.000	0.000	0.373	0.000	0.000	0.000	0.219	0.000
TRINITY_DN207702_c1_g1	0.000	0.000	0.000	0.000	0.844	0.000	0.000	0.000	0.490	0.000
TRINITY_DN207703_c0_g1	0.000	0.000	0.000	0.000	1.644	0.000	0.000	0.000	0.000	0.000
TRINITY_DN207704_c0_g1	0.000	0.302	0.879	0.181	0.148	0.802	0.000	0.710	0.494	0.000
TRINITY_DN207705_c0_g1	0.000	0.000	0.000	0.000	1.235	0.000	0.000	0.000	0.000	0.000
TRINITY_DN207706_c0_g1	0.000	0.000	0.000	0.407	0.000	0.000	0.397	1.866	0.282	0.833
TRINITY_DN207706_c1_g1	0.000	0.000	0.000	0.000	0.000	0.000	0.000	0.000	0.000	0.000
TRINITY_DN207706_c2_g1	0.000	0.000	2.530	0.000	0.793	2.168	11.092	0.000	0.000	0.000
TRINITY_DN207706_c3_g1	0.000	0.000	0.000	0.000	0.000	0.000	0.000	0.000	0.000	0.000
TRINITY_DN207707_c0_g1	0.000	0.000	0.000	86.098	2.350	0.000	0.000	0.000	0.000	0.000
TRINITY_DN207707_c2_g1	0.000	0.000	0.906	0.483	0.669	1.394	2.389	3.695	1.055	0.000
TRINITY_DN207707_c3_g1	0.000	0.000	0.000	0.879	1.089	0.000	0.000	0.000	1.083	0.000
TRINITY_DN207707_c4_g1	0.000	0.000	1.348	0.000	0.000	0.000	0.000	0.000	0.799	0.000
TRINITY_DN207707_c6_g1	0.000	0.000	0.890	0.000	2.476	0.000	0.000	0.000	2.263	0.000
TRINITY_DN207708_c0_g1	0.000	0.000	0.000	0.269	0.000	0.000	0.000	1.009	0.000	0.000
TRINITY_DN20770_c0_g1	0.000	0.000	0.000	0.000	0.000	0.000	0.000	0.000	0.000	0.000
TRINITY_DN20770_c0_g2	0.000	0.000	0.000	0.000	0.000	0.000	0.000	0.000	0.000	0.000
TRINITY_DN20770_c3_g1	0.000	0.000	0.000	0.000	0.429	0.000	0.000	0.000	0.000	0.000
TRINITY_DN20770_c8_g1	0.000	0.000	0.000	0.000	0.000	0.000	0.000	0.000	0.500	0.000
TRINITY_DN207710_c0_g1	0.000	0.000	0.493	0.000	0.228	0.000	0.000	0.000	0.000	0.000
TRINITY_DN207710_c0_g2	0.000	0.000	0.000	0.000	0.000	0.000	0.000	0.000	0.000	0.000
TRINITY_DN207710_c2_g1	0.000	0.000	0.566	0.000	0.000	0.000	0.000	0.599	0.279	0.000
TRINITY_DN207710_c4_g1	0.000	0.000	0.000	0.000	0.000	0.000	0.000	0.000	0.000	0.000
TRINITY_DN207711_c0_g1	0.000	0.000	0.000	0.000	0.000	0.000	0.000	0.000	0.000	0.000
TRINITY_DN207711_c1_g1	0.000	0.000	0.000	0.000	0.000	1.159	0.000	0.000	0.000	0.000
TRINITY_DN207713_c0_g1	0.000	4.486	0.000	2.100	1.770	0.000	7.908	0.000	0.668	0.000
TRINITY_DN207713_c0_g2	0.000	0.000	0.000	0.000	0.492	0.831	1.439	0.000	0.451	0.000
TRINITY_DN207713_c3_g1	0.000	0.000	0.000	0.000	0.000	0.000	0.000	0.000	0.000	0.000
TRINITY_DN207714_c0_g1	0.000	0.000	0.000	0.000	0.000	0.000	2.451	0.000	0.000	0.000
TRINITY_DN207715_c0_g1	0.000	0.000	0.000	0.000	0.377	0.000	0.000	0.000	0.000	0.000
TRINITY_DN207715_c0_g2	0.000	0.000	0.000	0.477	1.495	0.000	2.358	1.827	0.584	0.000
TRINITY_DN207716_c0_g1	0.000	0.000	0.000	0.000	0.000	0.000	0.000	0.000	0.000	0.000
TRINITY_DN207716_c0_g3	0.000	0.000	0.000	0.000	0.000	0.000	0.000	0.000	0.557	0.000
TRINITY_DN207718_c0_g1	0.000	0.000	0.000	0.000	0.000	0.000	0.000	0.000	0.000	0.000
TRINITY_DN207718_c0_g2	0.000	0.000	0.000	0.060	0.000	0.165	0.000	0.000	0.065	0.000
TRINITY_DN207719_c0_g1	0.000	0.000	0.976	0.000	0.180	0.000	0.000	0.000	0.532	0.000
TRINITY_DN20771_c0_g1	0.000	0.000	0.245	0.000	0.000	0.000	0.000	0.000	0.000	0.000
TRINITY_DN20771_c1_g1	0.000	0.000	0.000	0.000	1.020	0.000	0.824	0.629	0.101	0.000
TRINITY_DN20771_c2_g1	0.000	0.000	0.000	0.000	0.000	0.000	0.000	0.000	0.000	0.000
TRINITY_DN20771_c3_g1	0.000	0.000	3.185	0.000	0.595	1.638	0.000	0.000	0.482	0.000
TRINITY_DN20771_c3_g2	0.000	0.000	0.000	0.000	0.492	0.000	0.000	0.000	0.000	0.000
TRINITY_DN20771_c4_g1	0.000	0.000	0.000	1.366	0.497	0.000	0.000	0.000	0.207	0.000
TRINITY_DN207720_c0_g1	0.000	0.000	0.000	0.000	0.000	0.000	0.000	0.000	0.296	0.000
TRINITY_DN207720_c1_g1	0.000	0.000	0.000	0.424	0.000	0.000	0.000	0.000	0.517	0.000
TRINITY_DN207721_c0_g3	0.000	0.000	0.000	0.000	0.887	0.000	0.000	0.000	0.520	0.000
TRINITY_DN207722_c0_g1	0.000	0.000	0.000	0.000	0.000	0.000	0.000	0.000	0.000	0.000
TRINITY_DN207722_c1_g1	0.000	0.000	0.000	0.000	0.981	2.685	0.000	0.000	0.000	0.000
TRINITY_DN207723_c0_g1	0.000	0.000	0.000	0.000	0.000	0.000	0.000	0.000	0.000	0.000
TRINITY_DN207723_c0_g2	0.000	0.000	0.000	0.842	0.000	0.000	0.000	0.000	0.000	0.000
TRINITY_DN207723_c3_g1	0.000	0.000	0.000	0.000	0.000	0.000	0.000	0.000	0.000	0.000
TRINITY_DN207723_c7_g1	0.000	0.000	0.000	0.000	0.000	0.000	0.000	0.000	0.000	0.000
TRINITY_DN207723_c8_g1	0.000	0.000	0.000	0.000	0.000	0.000	0.000	0.000	0.000	0.000
TRINITY_DN207724_c0_g1	0.000	0.142	0.000	0.223	0.000	0.000	0.000	0.000	0.137	0.000
TRINITY_DN207725_c0_g2	0.000	0.000	0.000	0.000	1.532	0.000	0.000	0.000	0.299	0.000
TRINITY_DN207725_c10_g1	0.000	0.000	0.000	0.000	0.725	0.000	0.000	0.000	0.000	0.000
TRINITY_DN207725_c13_g1	0.000	0.000	0.000	0.000	0.000	0.000	0.000	0.000	0.000	0.000
TRINITY_DN207725_c2_g1	0.000	0.000	0.000	0.000	0.431	1.190	1.040	1.582	0.634	0.000
TRINITY_DN207725_c3_g1	5.980	0.000	0.000	0.000	0.000	0.000	0.000	0.000	0.000	0.000
TRINITY_DN207725_c4_g1	0.000	0.000	0.000	0.000	0.000	0.000	0.000	0.000	0.552	0.000
TRINITY_DN207725_c5_g1	0.000	0.000	0.000	0.000	1.519	0.000	0.000	0.000	0.000	0.000
TRINITY_DN207725_c6_g1	0.000	0.000	0.000	0.489	0.000	0.000	0.000	0.000	0.000	0.000
TRINITY_DN207725_c8_g1	0.000	0.000	0.000	0.306	0.000	0.000	0.000	1.151	0.000	0.000
TRINITY_DN207725_c9_g1	0.000	0.000	0.000	0.000	0.000	0.000	0.000	0.000	0.000	0.000
TRINITY_DN207726_c0_g1	0.000	0.000	0.000	0.000	0.000	0.000	0.000	0.000	0.000	0.000
TRINITY_DN207728_c0_g1	1.391	0.000	0.000	0.126	0.376	0.000	0.620	0.000	0.077	0.000
TRINITY_DN207728_c0_g2	0.000	0.000	0.000	0.000	0.000	0.000	0.000	2.380	0.379	0.000
TRINITY_DN207728_c1_g1	0.000	0.000	0.000	0.000	0.000	0.000	0.000	0.000	0.000	0.000
TRINITY_DN207728_c1_g2	0.000	0.000	0.263	0.063	0.130	0.000	0.000	0.000	0.117	0.000
TRINITY_DN207728_c2_g1	0.000	0.000	0.981	0.535	0.273	0.374	0.000	0.000	0.809	0.000
TRINITY_DN207729_c0_g1	0.000	0.000	0.000	0.351	0.000	0.000	0.000	0.000	0.071	5.758
TRINITY_DN207729_c0_g2	0.000	0.000	0.000	0.000	0.000	0.000	0.000	0.000	0.000	0.000
TRINITY_DN20772_c0_g1	0.000	0.000	0.000	0.000	0.000	0.000	0.000	0.000	0.326	0.000
TRINITY_DN207730_c0_g1	0.000	0.000	0.000	0.000	0.000	0.000	0.000	0.000	1.236	0.000
TRINITY_DN207730_c0_g2	0.000	0.000	0.000	0.000	0.000	0.000	0.000	0.000	0.448	0.000
TRINITY_DN207731_c0_g1	0.000	2.654	0.000	0.000	0.000	0.000	0.000	0.000	1.144	0.000
TRINITY_DN207732_c0_g1	0.000	0.000	0.220	0.260	0.000	0.738	0.000	0.000	0.000	0.000
TRINITY_DN207732_c0_g2	0.000	0.000	0.000	0.000	0.000	0.000	0.000	0.000	0.000	0.000
TRINITY_DN207732_c0_g3	0.000	0.000	0.093	0.000	0.000	0.000	0.000	0.000	0.031	0.000
TRINITY_DN207733_c0_g1	0.000	0.000	0.000	2.844	2.999	1.210	0.000	0.000	1.180	0.000
TRINITY_DN207733_c0_g2	64.069	7.906	0.000	93.835	0.951	0.000	0.000	0.000	0.000	0.000
TRINITY_DN207733_c1_g1	0.000	3.065	0.000	1.336	1.115	0.000	2.636	0.000	0.692	0.000
TRINITY_DN207734_c0_g1	0.000	0.000	0.000	0.000	0.383	0.000	0.000	0.000	0.000	0.000
TRINITY_DN207734_c6_g1	0.000	0.000	0.000	0.000	0.000	0.000	0.000	0.000	1.033	0.000
TRINITY_DN207736_c0_g1	0.000	0.000	0.000	0.000	0.000	0.000	0.000	0.000	0.000	0.000
TRINITY_DN207737_c0_g3	0.000	0.000	0.000	0.655	1.372	0.000	3.220	0.000	0.402	7.697
TRINITY_DN207737_c1_g1	0.000	0.000	0.000	0.000	0.000	0.000	0.000	0.000	0.000	0.000
TRINITY_DN207738_c0_g1	0.000	0.000	0.000	0.000	0.000	0.000	0.000	0.000	0.000	0.000
TRINITY_DN207738_c11_g1	0.000	1.020	0.000	0.000	0.369	0.000	0.000	0.000	0.650	0.000
TRINITY_DN207738_c12_g1	0.000	0.000	0.000	0.703	0.000	0.000	0.000	0.000	0.000	0.000
TRINITY_DN207738_c1_g1	0.000	0.000	0.000	0.000	0.241	0.000	0.000	0.000	0.000	0.000
TRINITY_DN207738_c2_g1	0.000	0.000	0.000	0.435	0.000	0.000	0.000	0.000	0.000	0.000
TRINITY_DN207738_c4_g1	0.000	0.000	0.000	0.774	3.261	0.000	0.000	0.000	0.000	7.902
TRINITY_DN207738_c5_g1	0.000	0.000	0.000	0.000	0.000	0.000	0.000	0.000	0.112	0.000
TRINITY_DN207738_c7_g1	0.000	0.000	0.000	0.000	3.548	0.000	0.000	0.000	0.517	0.000
TRINITY_DN207739_c0_g1	0.000	0.924	0.607	0.000	0.000	0.000	0.000	1.221	0.786	0.000
TRINITY_DN207739_c1_g1	44.903	0.000	1.090	93.324	1.228	3.069	10.332	0.000	0.358	18.684
TRINITY_DN207739_c2_g1	0.000	1.960	0.000	0.000	0.000	1.957	0.000	2.620	0.000	0.000
TRINITY_DN20773_c0_g1	0.000	0.000	0.000	0.000	0.000	0.000	0.000	0.000	0.000	0.000
TRINITY_DN207740_c0_g1	0.827	0.104	0.404	0.312	0.333	0.440	0.183	0.000	0.432	0.000
TRINITY_DN207741_c0_g1	0.000	0.000	2.096	0.000	0.000	0.000	0.000	0.000	0.343	5.758
TRINITY_DN207741_c0_g2	0.000	0.000	0.000	0.275	0.422	0.385	0.000	1.045	0.402	0.000
TRINITY_DN207741_c1_g1	0.000	0.000	0.000	0.000	0.000	0.000	0.000	0.000	0.000	0.000
TRINITY_DN207741_c2_g1	0.000	0.000	0.000	0.000	0.000	0.000	0.000	0.000	0.000	0.000
TRINITY_DN207741_c3_g1	0.000	0.625	0.000	0.210	0.000	0.309	0.019	0.000	0.480	0.000
TRINITY_DN207741_c4_g1	0.000	0.000	0.000	0.000	0.000	0.000	0.000	0.000	0.000	0.000
TRINITY_DN207741_c5_g1	0.000	0.000	2.696	0.000	0.760	0.000	0.000	0.000	0.000	7.406
TRINITY_DN207743_c0_g1	0.000	0.000	0.000	0.403	0.824	1.138	0.000	0.000	0.364	0.000
TRINITY_DN207743_c2_g1	0.000	0.000	0.000	0.000	0.000	1.431	0.000	0.000	0.303	0.000
TRINITY_DN207744_c0_g1	0.000	0.000	0.000	0.000	1.425	0.000	0.000	1.738	0.278	0.000
TRINITY_DN207745_c0_g1	0.000	0.000	0.000	0.284	0.000	0.000	1.404	0.000	0.171	0.000
TRINITY_DN207746_c0_g1	0.000	0.000	0.000	0.000	0.530	0.000	0.000	0.000	0.156	0.000
TRINITY_DN207747_c0_g1	0.000	0.000	0.000	0.000	0.000	0.000	0.000	0.000	0.000	0.000
TRINITY_DN207748_c0_g1	0.000	0.000	0.000	0.746	1.160	0.000	0.000	1.409	1.132	0.000
TRINITY_DN207748_c0_g2	0.000	0.000	0.000	2.449	0.000	9.482	0.000	0.000	0.503	0.000
TRINITY_DN207748_c0_g3	0.000	0.000	0.000	0.000	0.000	0.000	0.000	0.000	0.000	0.000
TRINITY_DN207748_c3_g1	0.000	0.000	0.000	0.000	0.000	0.000	0.000	0.000	0.000	0.000
TRINITY_DN207748_c4_g1	0.000	0.000	0.000	0.000	0.000	0.000	0.000	0.000	0.000	0.000
TRINITY_DN207749_c0_g2	0.000	0.928	0.000	0.000	0.000	0.000	0.000	0.000	0.000	0.000
TRINITY_DN20774_c0_g1	0.000	0.401	0.387	0.000	0.000	0.000	0.705	0.000	0.131	0.000
TRINITY_DN20774_c1_g1	4.747	5.477	6.735	4.223	4.985	6.627	6.418	4.970	5.386	2.214
TRINITY_DN20774_c3_g1	0.000	0.000	0.801	1.285	0.875	0.000	0.000	0.000	0.129	0.000
TRINITY_DN207750_c0_g1	17.864	6.627	2.853	5.370	1.616	1.018	7.513	0.000	0.937	0.000
TRINITY_DN207750_c1_g1	0.000	0.000	0.000	0.000	0.000	0.000	0.000	0.000	0.000	0.000
TRINITY_DN207750_c1_g2	0.000	0.000	0.000	0.000	0.514	0.000	0.000	0.000	0.000	0.000
TRINITY_DN207750_c1_g3	0.000	0.000	0.000	0.000	0.000	0.000	0.000	0.000	0.000	0.000
TRINITY_DN207750_c3_g1	0.000	0.000	0.000	0.000	0.000	0.000	0.000	0.000	0.000	0.000
TRINITY_DN207751_c0_g1	0.000	0.000	1.277	0.000	1.055	0.000	0.000	0.000	0.000	0.000
TRINITY_DN207752_c0_g1	0.000	0.000	0.000	0.194	0.000	0.000	0.000	0.000	0.000	0.000
TRINITY_DN207753_c0_g1	0.000	1.014	0.000	0.000	0.000	0.000	0.000	0.000	0.215	0.000
TRINITY_DN207753_c1_g1	0.000	0.000	0.393	0.575	1.176	0.520	2.280	0.000	0.200	1.908
TRINITY_DN207753_c3_g1	0.000	0.000	1.304	0.000	0.000	0.000	0.000	0.000	0.000	0.000
TRINITY_DN207753_c6_g1	0.000	0.000	0.000	0.000	0.656	1.808	0.000	0.000	1.922	0.000
TRINITY_DN207753_c7_g1	0.000	0.474	0.000	0.000	0.000	0.000	0.000	0.000	0.000	0.000
TRINITY_DN207754_c0_g1	11.688	2.975	0.966	1.549	0.000	0.000	0.000	0.000	0.000	0.000
TRINITY_DN207755_c1_g1	0.000	0.000	0.426	0.000	0.000	0.000	0.000	0.000	0.138	0.000
TRINITY_DN207755_c2_g1	0.000	1.341	0.000	0.000	1.460	0.000	0.000	0.000	0.000	0.000
TRINITY_DN207755_c3_g1	0.000	0.000	0.000	0.000	0.000	0.000	0.000	0.000	0.000	0.000
TRINITY_DN207756_c0_g1	0.000	0.272	0.678	0.000	0.000	0.000	0.458	0.000	0.113	0.000
TRINITY_DN207757_c0_g1	0.000	0.747	0.000	0.000	0.000	0.246	0.000	0.000	0.054	0.000
TRINITY_DN207757_c0_g2	0.000	0.000	0.681	0.000	0.253	0.345	0.000	0.944	0.225	0.000
TRINITY_DN207757_c0_g3	0.000	0.000	1.655	0.000	0.000	0.000	0.000	0.000	0.000	0.000
TRINITY_DN207757_c0_g5	0.000	0.000	0.000	0.000	0.000	0.000	0.000	0.000	0.000	0.000
TRINITY_DN207757_c0_g7	0.000	0.000	0.000	0.238	0.000	0.000	0.000	0.909	0.072	0.000
TRINITY_DN207757_c1_g1	0.000	0.000	0.323	0.265	0.634	0.000	0.000	0.000	0.000	0.000
TRINITY_DN207758_c0_g1	0.000	0.000	0.000	0.259	0.133	0.000	0.000	0.987	0.078	0.000
TRINITY_DN207759_c0_g1	0.000	0.000	4.316	0.000	0.000	0.000	0.000	0.000	0.000	0.000
TRINITY_DN207759_c10_g1	0.000	0.000	0.568	0.305	0.000	0.000	0.000	2.292	0.368	0.000
TRINITY_DN207759_c1_g1	0.000	0.000	0.000	0.000	0.000	0.000	0.000	0.000	0.000	0.000
TRINITY_DN207759_c1_g2	0.000	0.000	0.000	0.000	0.000	0.000	0.000	0.000	0.000	0.000
TRINITY_DN207759_c7_g1	0.000	0.000	0.000	0.000	1.603	0.000	0.000	0.000	0.000	0.000
TRINITY_DN20775_c0_g1	0.000	0.000	0.709	1.714	0.580	0.270	0.479	3.337	1.052	0.000
TRINITY_DN20775_c0_g2	0.000	4.198	0.000	0.386	2.843	1.612	0.774	0.000	0.665	0.000
TRINITY_DN207760_c1_g1	0.000	0.356	0.346	0.381	0.326	0.000	0.000	0.000	0.042	0.000
TRINITY_DN207761_c0_g1	0.000	0.307	0.000	0.000	0.000	0.000	0.000	0.417	0.000	0.000
TRINITY_DN207761_c1_g1	0.000	0.000	0.000	0.000	0.000	0.000	0.000	0.000	0.000	0.000
TRINITY_DN207764_c0_g1	0.000	0.000	0.000	0.000	0.000	0.000	0.000	0.000	0.000	0.000
TRINITY_DN207764_c10_g1	0.000	0.000	0.000	0.000	1.163	0.000	0.000	1.068	0.000	0.000
TRINITY_DN207764_c1_g1	0.000	0.000	0.000	0.236	0.361	0.985	0.000	0.450	0.286	0.000
TRINITY_DN207764_c2_g1	0.000	0.000	0.440	0.000	0.491	0.000	0.000	0.000	0.000	0.000
TRINITY_DN207764_c4_g1	0.000	0.000	0.468	0.252	0.000	0.000	0.000	0.000	0.000	0.000
TRINITY_DN207764_c5_g1	0.000	0.000	0.000	0.000	0.000	0.000	0.000	0.000	0.000	0.000
TRINITY_DN207764_c6_g1	0.000	0.000	0.423	0.000	0.000	0.000	0.000	0.000	0.000	0.000
TRINITY_DN207764_c7_g1	0.000	0.000	0.440	0.000	0.368	0.000	0.000	0.457	0.654	1.224
TRINITY_DN207764_c8_g1	0.000	0.000	0.000	0.000	0.553	0.000	0.000	1.360	0.109	0.000
TRINITY_DN207765_c0_g1	0.000	0.000	0.000	0.000	0.000	0.000	0.000	0.000	0.000	0.000
TRINITY_DN207765_c0_g2	0.000	0.000	0.000	0.000	0.483	0.701	0.000	0.886	1.427	0.000
TRINITY_DN207765_c1_g1	0.000	0.000	0.000	0.000	0.000	0.000	0.000	0.000	0.000	0.000
TRINITY_DN207765_c3_g1	0.000	0.000	0.000	0.000	0.000	0.840	0.000	0.000	0.000	0.000
TRINITY_DN207766_c0_g1	0.000	1.665	0.000	0.601	0.242	0.000	0.000	0.000	1.714	0.000
TRINITY_DN207766_c0_g2	0.000	0.579	1.471	3.742	0.000	0.000	0.000	0.000	0.000	0.000
TRINITY_DN207767_c0_g1	0.000	0.000	0.000	0.000	0.219	0.000	2.114	0.000	0.000	0.000
TRINITY_DN207768_c0_g2	0.000	0.000	0.000	0.000	0.000	0.000	0.000	0.000	0.423	0.000
TRINITY_DN207768_c1_g1	0.000	0.000	0.000	0.000	0.000	0.000	0.000	0.000	0.152	0.000
TRINITY_DN207768_c1_g2	0.000	0.000	0.000	0.455	0.475	0.000	2.255	0.000	0.278	0.000
TRINITY_DN207768_c2_g1	0.000	0.000	0.000	0.000	0.000	0.000	0.000	0.000	0.106	0.000
TRINITY_DN207768_c5_g1	0.000	0.000	0.194	0.000	0.000	0.848	2.935	0.000	0.839	0.000
TRINITY_DN207768_c9_g1	0.000	0.000	0.167	0.000	0.094	0.000	0.000	0.000	0.000	0.000
TRINITY_DN207769_c0_g1	0.000	0.000	0.000	0.000	0.000	0.000	0.000	0.000	0.000	0.000
TRINITY_DN20776_c0_g1	0.000	0.000	0.000	0.000	0.730	0.000	0.000	0.000	0.000	0.000
TRINITY_DN20776_c1_g1	0.000	0.000	0.000	0.000	0.000	0.000	0.000	0.000	0.000	0.000
TRINITY_DN207770_c0_g1	0.000	0.319	0.000	0.000	0.000	0.000	0.000	0.866	0.000	0.000
TRINITY_DN207772_c0_g1	0.000	1.682	0.000	0.000	1.226	0.000	0.000	0.000	0.000	0.000
TRINITY_DN207772_c0_g2	0.000	0.000	0.000	0.760	0.000	0.000	0.000	0.000	0.000	0.000
TRINITY_DN207772_c0_g3	0.000	0.000	0.000	0.000	0.000	0.000	0.000	0.000	0.360	0.000
TRINITY_DN207772_c1_g1	0.000	0.000	0.000	0.000	0.000	0.000	0.000	0.000	0.267	0.646
TRINITY_DN207772_c2_g1	0.000	0.000	0.363	0.197	0.201	0.000	0.000	0.000	0.190	0.000
TRINITY_DN207772_c3_g1	0.000	0.000	2.788	2.244	0.000	0.000	0.000	0.000	0.000	0.000
TRINITY_DN207773_c0_g1	0.000	0.000	0.000	0.264	0.000	0.000	0.000	0.000	0.159	0.000
TRINITY_DN207773_c1_g1	0.000	0.000	0.000	1.301	0.000	0.000	0.000	0.000	0.000	0.000
TRINITY_DN207774_c0_g1	0.000	0.000	0.000	0.296	0.000	0.000	2.618	1.847	0.870	0.000
TRINITY_DN207776_c0_g1	0.000	0.000	0.763	0.443	0.566	0.000	0.000	0.000	0.201	0.000
TRINITY_DN207777_c0_g1	0.000	0.000	0.000	0.000	0.278	0.000	0.000	0.000	0.164	0.000
TRINITY_DN207777_c1_g1	0.000	0.000	0.718	0.000	1.975	0.000	0.000	0.807	0.388	4.367
TRINITY_DN207777_c1_g2	0.000	0.000	1.612	0.000	0.000	0.000	0.000	0.000	0.717	0.000
TRINITY_DN207777_c1_g3	0.000	0.000	0.000	0.000	0.000	0.000	0.000	0.000	0.000	0.000
TRINITY_DN207777_c1_g4	0.000	0.000	0.000	0.000	0.000	0.000	0.000	0.000	0.000	15.593
TRINITY_DN207777_c1_g5	0.000	0.000	0.000	0.000	0.000	0.000	0.000	0.000	0.000	0.000
TRINITY_DN207777_c2_g1	0.000	0.000	0.000	0.000	0.000	0.000	0.000	0.000	0.000	0.000
TRINITY_DN207777_c3_g1	0.000	0.000	0.000	0.000	0.000	0.000	0.000	0.000	0.000	0.000
TRINITY_DN207777_c4_g1	0.000	0.000	0.000	0.000	0.000	0.000	0.000	0.000	0.000	0.000
TRINITY_DN207778_c0_g1	0.000	1.089	5.486	1.816	2.610	1.432	0.000	1.465	1.475	0.000
TRINITY_DN207778_c0_g2	0.000	0.000	4.396	0.000	0.489	0.000	0.000	0.000	0.287	0.000
TRINITY_DN207778_c3_g1	0.000	0.000	2.074	0.279	1.709	0.000	0.000	0.000	0.504	0.000
TRINITY_DN207778_c3_g2	0.000	0.000	0.423	0.685	0.000	0.000	0.000	0.000	0.137	0.000
TRINITY_DN207778_c5_g1	0.000	0.000	2.365	0.633	0.000	0.000	1.563	0.000	1.260	0.000
TRINITY_DN207778_c6_g1	0.000	0.000	0.000	0.000	0.000	0.000	0.000	0.000	0.972	0.000
TRINITY_DN207779_c0_g1	0.000	0.121	0.469	0.129	0.089	0.000	0.000	0.168	0.343	0.000
TRINITY_DN207779_c3_g1	0.000	0.000	2.384	0.000	0.671	0.000	0.000	0.000	0.000	0.000
TRINITY_DN20777_c0_g1	0.000	0.000	0.000	0.000	0.000	0.000	1.799	0.000	0.000	0.000
TRINITY_DN20777_c0_g2	12.251	6.198	10.642	2.907	15.934	6.598	3.680	5.268	4.091	7.459
TRINITY_DN207780_c1_g1	0.000	0.753	0.000	0.000	1.360	0.000	0.000	0.000	0.225	0.000
TRINITY_DN207781_c0_g1	0.000	0.000	0.267	0.146	0.297	0.000	0.000	0.000	0.352	0.000
TRINITY_DN207782_c0_g1	1.026	0.906	0.922	0.461	0.759	0.509	0.228	0.360	0.395	0.958
TRINITY_DN207783_c0_g1	0.000	0.000	0.000	0.000	0.000	0.000	0.000	0.000	0.000	0.000
TRINITY_DN207784_c0_g1	0.000	0.000	0.000	0.000	0.000	0.000	0.000	0.761	0.000	0.000
TRINITY_DN207784_c0_g2	0.000	0.000	0.000	0.767	0.000	0.000	0.000	0.000	0.000	7.827
TRINITY_DN207784_c2_g1	0.000	0.000	0.000	0.362	0.000	0.000	0.000	0.000	0.206	0.000
TRINITY_DN207784_c2_g2	0.000	0.000	0.000	0.000	0.000	0.000	0.000	0.000	0.000	0.000
TRINITY_DN207785_c1_g1	0.000	0.000	0.000	0.000	0.000	0.000	0.000	0.000	0.000	0.000
TRINITY_DN207785_c2_g1	0.000	0.000	0.000	0.000	0.000	0.000	0.000	0.000	0.000	0.000
TRINITY_DN207787_c0_g1	0.000	0.000	0.000	0.000	0.000	0.000	0.000	0.000	0.490	0.000
TRINITY_DN207788_c1_g1	0.000	0.000	0.156	0.086	0.088	0.238	0.000	0.000	0.098	0.000
TRINITY_DN207789_c0_g2	0.000	0.000	1.923	0.000	0.000	3.322	0.000	0.000	0.000	0.000
TRINITY_DN207789_c1_g2	0.000	0.000	0.000	0.562	0.000	0.000	0.000	0.000	0.541	0.000
TRINITY_DN207789_c1_g4	15.942	0.000	0.000	0.000	0.000	1.984	0.000	0.000	0.000	0.000
TRINITY_DN207789_c2_g1	0.000	0.000	1.683	0.000	0.000	0.000	0.000	0.000	0.000	0.000
TRINITY_DN20778_c0_g1	0.000	0.000	0.000	0.220	0.000	0.000	0.000	0.000	0.185	0.000
TRINITY_DN20778_c0_g3	0.000	0.000	0.000	0.000	0.797	0.000	0.000	0.000	0.000	0.000
TRINITY_DN207790_c0_g1	0.000	0.000	0.000	0.599	0.000	0.000	0.000	0.000	0.365	0.000
TRINITY_DN207793_c0_g1	0.000	0.000	0.000	0.000	0.000	0.000	0.000	0.000	0.000	0.000
TRINITY_DN207794_c0_g2	0.000	0.000	0.000	0.000	0.000	0.000	0.000	0.000	0.000	0.000
TRINITY_DN207796_c0_g1	0.000	0.000	0.460	0.000	0.000	0.702	0.000	0.000	0.000	0.000
TRINITY_DN207798_c0_g1	0.000	0.000	0.170	0.000	0.000	0.000	0.000	0.000	0.000	0.000
TRINITY_DN207799_c0_g1	0.000	11.216	9.745	6.282	14.287	9.353	4.979	8.063	7.164	10.231
TRINITY_DN207799_c0_g2	0.000	0.000	0.000	0.000	0.528	0.000	0.000	0.000	0.000	0.000
TRINITY_DN207799_c0_g3	0.000	0.000	0.000	0.403	0.178	0.000	0.286	0.674	0.636	0.000
TRINITY_DN207799_c0_g5	0.000	0.000	0.000	0.000	0.000	0.000	0.000	0.000	0.000	0.000
TRINITY_DN207799_c1_g1	0.000	0.000	0.000	0.000	0.000	0.000	0.000	0.000	0.000	0.000
TRINITY_DN207799_c2_g1	0.000	0.000	0.745	0.000	0.000	0.000	0.995	0.000	0.607	0.000
TRINITY_DN20779_c0_g1	0.000	0.000	0.000	0.000	0.000	0.000	0.000	0.000	0.000	0.000
TRINITY_DN2077_c0_g1	4.076	7.425	1.839	3.579	3.889	2.745	3.435	4.477	5.577	3.471
TRINITY_DN2077_c0_g2	0.000	1.458	0.869	2.478	1.443	0.800	2.390	3.633	3.571	1.989
TRINITY_DN2077_c0_g3	0.000	1.518	0.000	0.804	0.928	0.000	2.643	0.000	1.452	0.000
TRINITY_DN2077_c1_g1	0.000	0.000	0.000	0.000	0.000	0.000	0.000	0.000	0.034	0.000
TRINITY_DN2077_c2_g1	0.000	0.000	0.000	0.000	0.000	0.000	0.000	0.000	1.300	0.000
TRINITY_DN207801_c0_g1	0.000	0.678	0.440	0.121	0.533	0.000	0.000	0.000	0.000	0.000
TRINITY_DN207801_c0_g2	0.000	0.815	0.266	0.290	0.591	0.000	0.000	0.000	0.016	0.000
TRINITY_DN207801_c1_g1	0.000	0.000	0.242	0.725	0.830	1.843	0.000	0.502	0.206	0.000
TRINITY_DN207801_c1_g2	0.000	0.000	0.000	0.000	0.000	0.562	0.000	0.000	0.023	0.000
TRINITY_DN207801_c1_g3	5.838	0.000	0.498	0.000	0.274	0.000	0.000	1.005	0.161	0.000
TRINITY_DN207801_c1_g4	0.000	0.000	0.000	0.000	0.000	0.000	0.000	0.000	0.000	0.000
TRINITY_DN207801_c1_g5	0.000	0.000	0.000	0.235	0.000	0.000	0.000	0.000	0.142	0.000
TRINITY_DN207801_c1_g6	0.000	0.552	0.722	0.587	1.198	0.551	0.000	0.735	0.000	0.000
TRINITY_DN207801_c2_g1	0.000	0.000	0.000	0.000	0.011	1.500	0.000	0.000	0.318	0.000
TRINITY_DN207801_c4_g1	0.000	0.480	0.314	0.341	0.000	0.479	0.000	0.643	0.103	0.000
TRINITY_DN207802_c1_g1	0.000	0.000	0.000	0.000	0.000	0.000	0.000	0.000	0.000	0.000
TRINITY_DN207802_c2_g1	0.000	0.000	0.000	1.260	0.000	0.000	0.000	0.000	0.191	0.000
TRINITY_DN207802_c3_g1	0.000	0.000	0.000	0.000	0.000	3.794	0.000	0.000	0.000	0.000
TRINITY_DN207805_c0_g1	2.034	3.632	2.904	1.817	2.522	1.565	1.922	3.599	2.764	1.814
TRINITY_DN207805_c0_g2	0.000	0.000	0.000	0.000	0.000	0.000	0.000	0.000	0.000	0.000
TRINITY_DN207806_c0_g2	0.000	0.000	0.000	0.813	0.000	0.000	0.000	0.000	0.499	0.000
TRINITY_DN207806_c1_g2	0.000	0.000	0.000	0.000	0.000	0.000	0.000	0.000	0.000	0.000
TRINITY_DN207806_c3_g1	0.000	1.908	1.879	0.335	0.000	0.000	0.000	0.000	0.811	0.000
TRINITY_DN207806_c4_g1	0.000	1.197	0.000	0.417	0.000	0.000	0.000	1.583	1.272	0.000
TRINITY_DN207807_c11_g1	0.000	0.000	0.000	0.000	0.000	0.000	4.137	0.000	0.000	0.000
TRINITY_DN207807_c1_g1	1.484	0.000	0.679	0.869	1.461	0.000	0.000	0.000	0.486	1.373
TRINITY_DN207807_c2_g1	0.000	0.000	0.288	0.079	0.486	0.437	0.000	0.000	0.673	1.626
TRINITY_DN207807_c3_g1	0.000	0.000	0.000	0.000	0.000	0.000	0.000	0.000	0.587	0.000
TRINITY_DN207807_c6_g1	0.000	0.000	0.000	0.000	0.000	0.000	0.000	0.000	0.000	0.000
TRINITY_DN207807_c9_g1	0.000	0.000	0.000	0.562	0.000	0.000	0.000	0.000	0.687	0.000
TRINITY_DN207808_c0_g1	0.000	0.000	0.000	0.000	0.000	0.000	0.000	0.000	0.000	0.000
TRINITY_DN207808_c1_g1	0.000	0.000	0.000	0.000	0.000	0.675	0.000	0.000	0.000	0.000
TRINITY_DN207808_c2_g1	0.000	0.000	0.000	0.000	0.000	0.000	3.990	0.000	0.000	0.000
TRINITY_DN207809_c0_g1	0.000	0.000	2.858	0.000	0.000	0.000	0.000	0.000	0.000	0.000
TRINITY_DN207809_c1_g1	0.000	0.000	0.000	0.000	0.411	0.000	0.000	0.000	0.241	0.000
TRINITY_DN207809_c2_g1	0.000	0.000	0.000	0.000	0.000	3.252	0.000	0.000	0.000	0.000
TRINITY_DN207811_c0_g1	12.516	0.000	0.000	0.000	0.000	0.000	0.000	0.000	0.000	0.000
TRINITY_DN207811_c0_g2	0.000	0.000	0.000	1.279	0.000	0.000	0.000	0.000	0.000	0.000
TRINITY_DN207811_c1_g1	0.000	0.658	0.153	0.253	0.303	0.000	0.624	0.329	0.121	0.000
TRINITY_DN207811_c3_g1	0.000	0.000	0.647	0.176	0.000	0.000	0.000	0.662	0.000	0.000
TRINITY_DN207811_c3_g2	0.000	0.000	0.288	0.157	0.000	0.000	0.000	0.592	0.757	0.000
TRINITY_DN207811_c7_g1	0.000	0.000	0.000	0.000	0.000	0.000	2.636	0.000	0.000	5.471
TRINITY_DN207811_c9_g1	0.000	0.000	0.000	0.555	0.000	0.000	0.000	0.000	0.000	0.000
TRINITY_DN207812_c0_g3	0.000	0.000	0.000	0.000	0.506	0.000	0.000	0.000	0.150	0.000
TRINITY_DN207814_c0_g1	0.000	0.000	0.000	0.000	1.910	0.000	0.000	0.000	0.557	0.000
TRINITY_DN207816_c0_g1	0.000	0.000	0.000	0.000	0.000	0.000	0.000	0.000	0.000	0.000
TRINITY_DN207816_c2_g1	0.000	0.000	0.000	0.704	0.316	0.000	0.000	0.000	0.000	0.000
TRINITY_DN207816_c4_g1	0.000	0.000	1.632	0.000	0.000	0.000	0.000	0.000	0.266	0.000
TRINITY_DN207817_c0_g1	0.000	0.000	0.000	0.000	1.224	0.000	0.000	0.000	0.180	0.000
TRINITY_DN207817_c0_g2	0.000	0.000	0.000	0.000	0.000	0.000	0.000	0.000	0.000	0.000
TRINITY_DN207817_c4_g1	0.000	2.515	0.000	0.000	0.000	0.000	0.000	0.000	0.000	0.000
TRINITY_DN207818_c0_g1	0.000	0.000	0.330	0.502	0.000	1.007	0.000	0.344	0.233	0.471
TRINITY_DN207818_c2_g1	0.000	0.229	0.074	0.695	3.777	0.000	4.960	2.618	1.198	0.000
TRINITY_DN207819_c0_g1	0.000	0.000	0.000	0.000	0.914	0.000	1.467	1.118	0.000	0.000
TRINITY_DN207819_c1_g1	0.000	0.000	0.000	0.857	0.446	0.000	0.000	0.000	0.261	0.000
TRINITY_DN207819_c3_g1	0.000	0.000	0.000	0.000	0.000	0.000	0.000	0.000	0.000	0.000
TRINITY_DN207819_c4_g1	0.000	0.000	0.000	0.000	0.000	0.000	0.000	0.000	0.000	0.000
TRINITY_DN20781_c0_g1	0.000	0.000	0.000	0.413	0.429	1.553	0.000	0.000	0.000	0.000
TRINITY_DN20781_c0_g2	0.000	0.000	0.000	0.000	0.000	0.000	0.000	0.000	1.330	0.000
TRINITY_DN207820_c0_g2	0.000	0.000	0.000	0.000	0.000	0.000	0.000	0.000	0.000	0.000
TRINITY_DN207820_c0_g3	0.000	2.339	0.512	0.551	1.689	0.784	1.358	1.034	0.664	0.000
TRINITY_DN207820_c4_g1	0.000	0.000	0.000	0.000	0.965	0.000	0.000	0.000	0.000	0.000
TRINITY_DN207822_c0_g2	0.000	0.000	0.000	0.000	0.000	0.000	0.000	0.000	0.348	0.000
TRINITY_DN207822_c0_g3	0.000	0.000	0.000	0.000	0.000	0.000	0.000	0.000	0.000	0.000
TRINITY_DN207825_c0_g1	0.000	0.000	0.000	0.000	0.000	0.000	0.000	0.000	0.000	0.000
TRINITY_DN207825_c1_g1	0.000	0.000	0.000	0.000	0.000	0.000	0.000	0.000	0.000	0.000
TRINITY_DN207825_c2_g1	0.000	0.000	0.000	0.821	0.000	0.000	0.000	0.000	1.006	0.000
TRINITY_DN207826_c0_g1	0.000	0.000	1.238	0.000	0.000	0.000	1.632	1.242	1.000	0.000
TRINITY_DN207827_c0_g1	0.000	0.000	0.000	0.000	0.000	0.000	0.000	0.000	0.000	0.000
TRINITY_DN207827_c1_g1	3.919	0.000	0.333	0.542	0.000	0.000	0.000	0.000	0.435	1.833
TRINITY_DN207827_c1_g2	0.000	0.000	0.000	0.000	0.000	0.000	0.000	0.000	0.000	0.000
TRINITY_DN207827_c1_g3	0.000	0.000	0.000	0.000	0.000	0.000	0.000	0.000	0.000	0.000
TRINITY_DN207827_c2_g1	0.000	0.000	0.000	0.000	0.000	0.000	0.000	0.000	0.000	0.000
TRINITY_DN207827_c5_g1	0.000	5.129	0.000	0.000	0.000	0.000	0.000	0.000	0.000	0.000
TRINITY_DN207827_c6_g1	0.000	0.000	0.000	0.469	0.000	0.000	0.000	0.000	0.000	0.000
TRINITY_DN207828_c12_g1	0.000	0.000	0.000	0.000	0.000	0.000	0.000	0.000	0.000	0.000
TRINITY_DN207828_c1_g1	0.000	0.062	0.164	0.138	0.060	0.000	0.000	0.226	0.237	0.000
TRINITY_DN207828_c1_g2	0.000	0.000	0.959	0.315	0.000	0.000	0.000	0.000	0.000	0.000
TRINITY_DN207828_c1_g3	0.000	0.000	0.000	0.000	0.000	0.000	0.000	0.000	0.000	0.000
TRINITY_DN207828_c3_g1	0.000	0.000	0.000	1.014	0.000	0.000	0.000	0.000	1.241	0.000
TRINITY_DN207828_c4_g1	0.000	0.000	0.000	0.000	0.000	0.000	0.000	0.000	0.000	0.000
TRINITY_DN207828_c5_g1	0.000	0.000	0.453	0.618	0.126	0.689	1.221	0.942	0.588	0.000
TRINITY_DN207828_c8_g1	0.000	0.000	0.000	0.000	0.000	0.000	0.000	0.000	0.458	0.000
TRINITY_DN207828_c9_g1	0.000	0.000	0.000	0.000	1.108	0.000	0.000	0.000	0.000	0.000
TRINITY_DN207829_c0_g1	0.000	0.000	0.000	0.000	0.000	0.000	3.613	0.000	0.000	0.000
TRINITY_DN207829_c1_g1	27.937	0.000	0.000	0.612	0.000	0.000	0.000	0.000	0.000	0.000
TRINITY_DN207829_c5_g1	0.000	0.000	0.000	0.000	0.475	0.000	0.000	0.000	0.835	0.000
TRINITY_DN207829_c7_g1	0.000	0.000	0.000	0.000	0.000	0.000	0.000	0.000	0.000	0.000
TRINITY_DN207829_c9_g1	0.000	0.000	0.000	0.000	0.000	0.000	0.000	0.000	0.000	0.000
TRINITY_DN20782_c0_g2	0.000	0.000	0.000	0.000	0.000	0.000	0.000	2.564	0.816	0.000
TRINITY_DN20782_c1_g1	0.000	6.547	0.000	0.000	0.000	0.000	0.000	0.000	0.000	0.000
TRINITY_DN20782_c3_g1	0.000	0.000	0.000	0.000	0.000	0.000	0.000	0.000	0.000	0.000
TRINITY_DN207830_c0_g1	0.000	0.000	0.000	0.000	0.000	0.000	0.000	0.000	0.000	0.000
TRINITY_DN207830_c1_g1	0.000	0.000	0.000	0.000	0.000	0.000	0.000	0.000	0.000	0.000
TRINITY_DN207830_c3_g1	0.000	0.000	0.000	0.000	0.000	0.000	0.000	0.000	0.371	6.203
TRINITY_DN207830_c5_g1	0.000	0.000	0.000	0.000	0.000	0.000	0.000	0.000	0.000	0.000
TRINITY_DN207830_c8_g1	0.000	0.000	0.000	0.000	0.000	0.000	0.000	0.000	0.000	0.000
TRINITY_DN207831_c0_g1	0.000	0.000	0.356	0.000	0.000	0.000	0.000	0.000	0.301	0.000
TRINITY_DN207833_c0_g1	0.000	0.000	1.558	1.245	0.530	0.000	0.000	0.000	0.253	5.198
TRINITY_DN207833_c1_g2	0.000	0.000	0.000	0.000	0.656	0.000	0.000	0.000	0.000	0.000
TRINITY_DN207833_c2_g1	0.000	0.000	0.000	0.000	0.000	0.000	0.000	0.000	0.000	0.000
TRINITY_DN207833_c5_g1	0.000	0.000	0.000	0.000	0.000	0.000	0.000	0.000	0.000	0.000
TRINITY_DN207833_c9_g1	0.000	0.000	0.000	0.000	0.000	0.000	0.000	0.000	0.000	0.000
TRINITY_DN207834_c0_g1	0.000	0.000	0.000	0.358	0.000	0.000	0.000	0.000	0.215	0.000
TRINITY_DN207834_c0_g2	0.000	0.000	0.616	0.000	0.339	0.000	0.000	0.000	0.000	0.000
TRINITY_DN207835_c0_g1	0.000	0.887	0.579	0.315	0.000	0.442	0.000	0.000	0.665	0.000
TRINITY_DN207836_c0_g1	2.821	2.323	2.087	1.210	1.765	2.816	1.258	1.730	1.283	0.000
TRINITY_DN207837_c0_g1	0.000	0.368	0.960	0.523	0.226	0.000	0.000	0.000	0.362	0.000
TRINITY_DN207838_c0_g2	0.000	0.000	0.000	0.000	0.000	0.000	0.000	0.000	0.000	0.000
TRINITY_DN207838_c1_g1	0.000	0.000	0.000	0.662	0.000	0.771	0.000	1.017	0.000	0.000
TRINITY_DN207839_c0_g1	0.000	0.000	0.000	0.000	0.600	0.000	0.000	0.000	0.000	0.000
TRINITY_DN20783_c0_g1	29.645	20.617	10.110	9.285	12.638	17.431	19.220	10.940	20.963	33.727
TRINITY_DN207840_c0_g1	0.000	0.000	0.000	0.000	0.000	0.000	0.000	0.000	0.420	0.000
TRINITY_DN207840_c0_g2	0.000	0.000	0.000	0.000	0.000	0.000	5.705	0.000	0.000	0.000
TRINITY_DN207840_c0_g3	0.000	0.000	0.000	1.830	0.000	2.641	0.000	0.000	0.560	0.000
TRINITY_DN207840_c2_g1	0.000	0.000	0.000	0.000	3.418	0.000	0.000	0.000	1.137	0.000
TRINITY_DN207840_c4_g1	0.000	0.000	0.000	0.000	0.000	0.000	0.000	0.000	0.000	0.000
TRINITY_DN207840_c5_g1	0.000	0.000	0.000	0.000	0.000	0.000	0.000	0.000	0.000	0.000
TRINITY_DN207841_c0_g1	0.000	0.000	0.765	0.000	0.142	0.000	0.686	0.000	0.131	0.000
TRINITY_DN207843_c0_g1	0.000	3.577	0.000	0.000	0.968	0.000	3.613	0.000	0.456	0.000
TRINITY_DN207843_c1_g1	0.000	0.000	0.000	0.000	0.000	0.000	0.000	0.000	0.000	0.000
TRINITY_DN207844_c0_g1	0.000	0.000	0.000	0.000	0.000	0.000	0.000	0.000	0.613	5.131
TRINITY_DN207844_c0_g2	0.000	0.000	0.000	0.000	0.000	0.000	0.000	0.000	0.000	0.000
TRINITY_DN207844_c1_g1	0.000	0.000	0.000	0.000	0.000	0.000	0.000	0.000	0.000	0.000
TRINITY_DN207844_c3_g1	0.000	0.245	0.478	0.000	0.179	0.000	0.000	0.000	0.053	0.000
TRINITY_DN207844_c4_g1	0.000	0.000	0.000	0.000	0.000	0.000	0.000	0.000	0.000	0.000
TRINITY_DN207845_c0_g1	0.000	2.695	0.000	0.316	0.000	0.000	0.000	0.000	0.000	0.000
TRINITY_DN207846_c0_g2	0.000	0.000	0.000	0.000	0.000	0.000	0.000	0.000	0.741	0.000
TRINITY_DN207847_c0_g1	0.000	0.000	0.000	0.000	0.000	0.000	0.000	3.337	0.000	0.000
TRINITY_DN207847_c1_g1	0.000	0.000	0.000	0.000	0.000	0.000	0.000	0.000	0.000	0.000
TRINITY_DN207847_c2_g1	0.000	0.000	0.000	0.000	0.000	0.000	0.000	0.000	0.840	0.000
TRINITY_DN207847_c2_g2	0.000	0.000	0.000	0.000	0.000	0.000	0.000	0.000	0.762	0.000
TRINITY_DN207847_c6_g1	0.000	0.000	0.000	0.000	0.000	0.000	0.000	0.000	0.000	0.000
TRINITY_DN207849_c0_g1	0.000	0.000	0.000	0.000	0.000	0.000	0.000	0.000	0.000	0.000
TRINITY_DN207849_c10_g1	0.000	0.000	0.000	0.135	0.000	0.000	0.000	0.000	0.000	0.000
TRINITY_DN207849_c11_g1	0.000	0.000	0.000	0.250	0.000	0.000	0.000	0.000	0.227	0.000
TRINITY_DN207849_c13_g1	0.000	0.000	0.000	0.000	0.000	0.000	1.661	0.000	0.000	0.000
TRINITY_DN207849_c15_g1	0.000	0.000	0.000	0.000	0.000	0.000	0.000	0.000	0.000	0.000
TRINITY_DN207849_c1_g1	0.000	0.000	1.833	0.000	0.000	0.000	0.000	0.000	0.000	0.000
TRINITY_DN207849_c1_g2	0.000	0.000	0.000	0.000	0.282	0.000	0.000	0.000	0.166	0.000
TRINITY_DN207849_c3_g1	0.000	0.774	0.170	0.122	0.188	1.020	0.000	0.237	0.186	0.000
TRINITY_DN207849_c4_g1	0.000	0.000	2.298	0.601	0.000	0.000	0.000	0.000	0.498	0.000
TRINITY_DN207849_c5_g1	0.000	0.000	0.429	0.000	0.710	1.310	0.000	0.867	0.000	0.000
TRINITY_DN207849_c6_g1	0.000	0.000	0.000	0.000	0.329	0.000	0.000	0.000	0.097	0.000
TRINITY_DN207849_c7_g1	0.000	0.000	0.000	0.000	0.964	2.085	0.000	1.369	0.000	0.000
TRINITY_DN207849_c8_g1	0.000	1.682	0.000	0.586	0.875	0.000	0.000	2.246	0.372	0.000
TRINITY_DN207849_c9_g1	0.000	0.000	0.000	0.000	0.000	0.000	0.000	3.569	1.686	0.000
TRINITY_DN20784_c0_g1	0.000	0.000	0.000	0.719	0.000	0.000	0.000	0.000	0.000	0.000
TRINITY_DN20784_c0_g2	0.000	2.254	1.479	0.394	0.410	0.000	0.000	0.000	1.440	0.000
TRINITY_DN20784_c0_g5	0.000	0.000	2.269	0.000	0.639	0.000	3.002	0.000	0.373	0.000
TRINITY_DN207850_c0_g1	0.000	0.000	0.277	0.000	0.000	0.846	0.746	0.000	0.182	0.000
TRINITY_DN207850_c0_g2	3.095	0.800	1.565	0.569	0.435	0.000	0.702	1.078	1.202	0.000
TRINITY_DN207850_c10_g1	0.000	0.000	2.589	0.000	0.000	0.000	0.000	0.000	0.000	0.000
TRINITY_DN207850_c11_g1	0.000	0.000	0.000	0.000	0.000	0.000	0.000	2.171	0.000	0.000
TRINITY_DN207850_c12_g1	0.000	2.131	0.000	0.000	0.000	0.000	0.000	0.000	0.454	0.000
TRINITY_DN207850_c1_g1	0.000	1.692	0.677	0.952	1.257	1.697	0.000	0.000	0.000	0.000
TRINITY_DN207850_c2_g1	0.000	0.000	0.000	0.000	0.810	0.000	0.000	0.000	0.000	0.000
TRINITY_DN207850_c3_g2	0.000	0.000	0.000	0.000	0.128	0.000	0.000	0.000	0.191	0.000
TRINITY_DN207850_c4_g1	0.000	0.000	0.000	0.742	0.000	0.000	0.000	0.000	0.000	0.000
TRINITY_DN207850_c5_g1	0.000	0.000	0.000	0.000	0.000	0.000	0.000	0.000	0.332	0.000
TRINITY_DN207850_c7_g1	0.000	0.000	3.033	0.000	0.000	0.000	0.000	0.000	0.000	0.000
TRINITY_DN207850_c8_g1	0.000	0.000	0.000	0.000	0.000	1.247	0.000	0.000	0.000	0.000
TRINITY_DN207850_c9_g1	0.000	0.000	0.000	0.000	0.000	0.000	0.000	0.000	0.000	0.000
TRINITY_DN207851_c0_g1	0.000	0.000	0.000	0.202	0.826	0.000	0.000	0.000	0.000	0.000
TRINITY_DN207851_c4_g1	0.000	0.000	0.000	0.000	0.000	3.051	0.000	0.000	0.000	0.000
TRINITY_DN207851_c6_g1	0.000	0.000	0.000	0.000	0.866	0.000	0.000	0.000	0.000	0.000
TRINITY_DN207852_c0_g1	0.000	0.000	0.000	1.301	0.000	0.000	0.000	0.000	0.000	0.000
TRINITY_DN207852_c2_g1	10.881	0.000	0.000	0.000	1.513	0.000	0.000	0.000	0.591	0.000
TRINITY_DN207852_c5_g1	0.000	0.000	0.000	0.000	0.000	0.000	0.000	0.000	0.000	0.000
TRINITY_DN207854_c0_g1	0.000	2.131	1.630	0.483	0.000	2.330	0.000	0.000	0.453	0.000
TRINITY_DN207854_c1_g1	0.000	0.235	1.170	1.146	1.628	0.887	0.826	0.645	0.916	0.860
TRINITY_DN207855_c0_g1	0.000	0.000	0.000	0.000	0.000	0.000	0.000	0.000	0.000	0.000
TRINITY_DN207855_c0_g3	0.000	0.000	0.000	0.000	0.000	0.000	0.000	0.000	0.000	0.000
TRINITY_DN207856_c0_g1	0.000	1.571	0.000	0.000	0.000	0.000	0.000	0.000	0.000	0.000
TRINITY_DN207856_c1_g1	0.000	0.000	0.000	1.289	1.658	0.000	0.000	0.000	0.000	0.000
TRINITY_DN207856_c2_g1	0.000	0.000	0.000	0.000	0.822	2.243	0.000	0.000	0.952	0.000
TRINITY_DN207857_c2_g1	0.000	0.000	0.000	0.317	0.000	0.000	0.000	2.691	0.000	0.000
TRINITY_DN207857_c6_g1	0.000	0.000	0.000	0.000	0.000	0.000	2.085	0.000	0.000	0.000
TRINITY_DN207858_c0_g1	0.000	0.000	2.833	0.000	0.000	0.000	0.000	0.000	0.000	0.000
TRINITY_DN207858_c0_g2	0.000	0.000	0.000	0.000	0.000	0.000	0.000	0.000	0.000	0.000
TRINITY_DN20785_c0_g1	0.000	2.189	5.206	1.901	2.702	3.595	4.052	1.334	2.504	1.964
TRINITY_DN207860_c0_g1	0.000	0.000	0.000	0.000	0.000	0.000	0.000	0.000	0.299	0.000
TRINITY_DN207860_c0_g2	0.000	0.000	0.689	0.561	0.000	0.000	0.000	0.000	0.365	3.092
TRINITY_DN207860_c0_g3	0.000	0.000	0.000	0.000	0.000	0.000	0.000	0.000	0.000	0.000
TRINITY_DN207860_c2_g1	0.000	0.000	0.000	0.318	0.327	0.000	0.000	0.000	0.192	0.000
TRINITY_DN207861_c0_g2	0.000	0.000	0.000	0.000	0.000	1.821	0.000	0.000	0.000	0.000
TRINITY_DN207861_c1_g1	0.000	0.000	0.000	0.594	0.000	0.000	0.000	0.000	0.363	0.000
TRINITY_DN207861_c3_g1	0.000	0.000	0.000	2.686	0.000	0.000	0.000	0.000	0.552	0.000
TRINITY_DN207862_c0_g1	0.000	0.000	0.488	0.000	0.000	0.000	0.000	0.000	0.158	0.000
TRINITY_DN207862_c0_g2	0.000	0.000	0.000	0.000	0.000	0.000	0.000	0.000	0.000	0.000
TRINITY_DN207863_c0_g1	0.000	0.000	1.674	0.000	0.693	3.195	0.000	0.000	0.272	4.225
TRINITY_DN207863_c0_g2	4.322	0.000	0.000	0.398	0.000	0.000	0.000	0.000	0.000	0.000
TRINITY_DN207863_c1_g1	0.000	0.000	0.000	0.493	0.252	0.700	0.000	0.925	0.000	0.000
TRINITY_DN207864_c1_g1	0.000	0.000	0.000	0.000	0.000	0.000	0.000	3.245	0.000	0.000
TRINITY_DN207864_c2_g1	0.000	0.000	0.000	0.000	1.557	0.000	0.000	0.000	0.000	0.000
TRINITY_DN207865_c0_g1	0.000	0.000	2.033	0.000	0.715	0.000	0.000	0.000	0.000	0.000
TRINITY_DN207865_c2_g1	0.000	0.000	1.558	0.000	0.000	0.000	0.000	0.000	0.366	0.000
TRINITY_DN207865_c3_g1	0.000	0.000	0.506	0.272	0.000	0.000	0.000	0.000	0.164	0.000
TRINITY_DN207865_c4_g1	0.000	0.000	0.000	0.000	0.000	2.843	0.000	0.000	0.471	0.000
TRINITY_DN207866_c0_g1	0.000	0.000	1.679	0.000	0.000	0.000	0.000	0.000	0.274	0.000
TRINITY_DN207867_c1_g1	0.000	0.000	0.000	0.000	0.000	0.000	0.000	0.000	0.193	0.000
TRINITY_DN207867_c3_g1	0.000	0.000	0.000	0.096	0.000	0.000	0.000	0.000	0.117	0.000
TRINITY_DN207867_c7_g1	0.000	0.000	1.304	0.000	0.000	0.000	0.000	0.000	0.429	7.182
TRINITY_DN207868_c0_g1	0.000	0.000	0.000	0.748	0.786	0.000	0.000	0.000	0.000	0.000
TRINITY_DN207868_c0_g2	0.000	0.000	0.000	0.461	0.000	0.000	0.000	1.161	0.185	0.000
TRINITY_DN207868_c0_g4	0.000	0.000	0.000	0.000	0.000	0.000	0.000	0.000	0.000	0.000
TRINITY_DN207868_c0_g5	0.000	1.410	0.307	0.667	0.340	3.745	0.000	0.000	0.201	0.000
TRINITY_DN207868_c1_g1	2.874	0.000	0.725	0.263	0.676	0.703	1.301	0.000	0.282	0.000
TRINITY_DN207868_c2_g1	0.000	0.210	0.000	0.000	0.077	0.207	0.370	0.000	0.000	0.000
TRINITY_DN207868_c3_g1	0.000	2.303	0.000	0.814	0.277	0.068	0.000	0.000	0.238	0.000
TRINITY_DN207868_c4_g1	0.000	0.000	0.000	0.000	0.000	0.000	0.000	0.000	0.000	0.000
TRINITY_DN207868_c6_g1	0.000	0.000	0.859	0.000	0.000	0.000	0.000	0.000	0.000	0.000
TRINITY_DN20786_c0_g1	2.625	1.197	0.515	1.023	1.274	0.754	1.117	2.171	0.652	0.382
TRINITY_DN20786_c0_g2	0.000	0.000	0.147	0.000	0.000	0.000	0.000	0.000	0.245	0.000
TRINITY_DN20786_c1_g1	0.000	0.000	0.345	0.461	0.134	0.714	0.000	0.000	0.000	1.338
TRINITY_DN207870_c0_g1	0.000	0.000	0.000	0.000	0.000	0.000	0.000	0.000	0.000	5.255
TRINITY_DN207871_c0_g1	0.000	0.000	0.944	0.171	0.523	0.000	0.000	0.000	0.160	0.000
TRINITY_DN207871_c2_g1	0.000	0.000	0.000	0.543	0.000	1.562	2.694	2.082	0.000	0.000
TRINITY_DN207871_c3_g1	0.000	0.000	1.071	0.117	0.120	0.326	0.000	0.000	0.071	0.000
TRINITY_DN207871_c6_g1	0.000	0.000	0.000	0.000	3.115	0.000	3.643	0.000	0.000	0.000
TRINITY_DN207871_c7_g1	0.000	0.000	0.000	0.000	0.000	0.000	0.000	0.000	0.000	0.000
TRINITY_DN207872_c0_g1	0.000	0.000	0.000	0.000	0.000	0.000	0.000	0.000	0.000	0.000
TRINITY_DN207872_c1_g1	0.000	0.000	0.000	0.000	0.000	0.000	0.000	5.828	0.000	0.000
TRINITY_DN207872_c2_g1	0.000	0.000	0.000	0.000	0.000	0.000	0.000	0.000	0.000	0.000
TRINITY_DN207872_c3_g1	0.000	0.000	0.000	0.788	0.000	0.000	3.853	0.000	0.000	0.000
TRINITY_DN207873_c1_g1	0.000	0.000	0.000	0.000	0.000	0.000	0.000	0.000	0.144	0.000
TRINITY_DN207874_c0_g1	0.000	0.000	0.000	0.193	0.000	0.000	0.000	0.000	0.000	0.000
TRINITY_DN207874_c0_g3	0.000	0.261	0.510	0.000	0.000	0.000	0.459	0.000	0.791	0.000
TRINITY_DN207874_c1_g1	0.000	0.000	0.000	0.000	0.000	0.000	0.000	0.000	0.000	0.000
TRINITY_DN207875_c0_g1	0.000	1.204	0.720	0.000	0.436	1.105	0.000	0.000	0.000	0.000
TRINITY_DN207875_c0_g2	0.000	1.190	0.000	0.000	0.000	0.000	0.000	0.000	0.253	0.000
TRINITY_DN207876_c0_g1	0.000	2.049	1.112	0.447	0.745	1.353	1.199	1.777	0.533	0.000
TRINITY_DN207876_c0_g2	0.000	0.000	0.000	0.000	0.000	0.000	0.000	0.000	0.000	0.000
TRINITY_DN207877_c0_g1	0.000	0.000	0.000	0.000	0.343	0.000	0.000	0.000	0.000	0.000
TRINITY_DN207877_c0_g2	0.000	0.000	0.000	0.000	0.343	0.000	0.000	0.000	0.215	0.000
TRINITY_DN207878_c1_g2	0.000	0.000	0.000	0.000	0.000	0.000	0.000	0.000	0.310	0.000
TRINITY_DN207878_c1_g4	0.000	0.000	1.016	0.000	0.000	0.000	0.000	0.000	0.000	0.000
TRINITY_DN207878_c1_g5	0.000	0.000	1.427	0.000	0.000	0.000	0.000	0.000	0.924	0.000
TRINITY_DN207878_c3_g1	0.000	0.000	0.000	0.821	0.000	0.000	4.030	0.000	0.000	0.000
TRINITY_DN207878_c5_g1	0.000	0.000	0.000	0.000	0.000	0.000	0.000	0.000	0.000	0.000
TRINITY_DN207878_c6_g1	0.000	0.000	0.000	0.000	0.000	0.000	0.000	0.000	0.000	0.000
TRINITY_DN207878_c7_g1	0.000	0.000	0.000	0.000	0.000	0.000	0.000	0.000	0.000	0.000
TRINITY_DN207879_c0_g1	0.000	0.000	0.000	0.402	0.000	0.000	1.988	0.000	0.068	0.000
TRINITY_DN207879_c0_g2	0.000	0.000	0.000	0.000	1.160	1.072	0.000	2.819	0.000	0.000
TRINITY_DN207879_c0_g3	0.000	0.000	0.000	0.000	0.138	0.000	0.000	0.000	0.000	0.000
TRINITY_DN207879_c1_g1	0.000	0.000	0.000	0.000	0.000	0.000	0.000	0.000	0.000	0.000
TRINITY_DN207879_c2_g1	0.000	0.000	0.000	0.291	0.000	0.815	0.000	0.000	0.088	0.000
TRINITY_DN207879_c2_g2	0.000	0.415	0.000	0.737	0.000	0.000	0.000	0.000	0.187	0.000
TRINITY_DN207879_c2_g3	0.000	0.000	3.752	0.000	0.000	0.000	0.000	0.000	0.000	0.000
TRINITY_DN207879_c4_g1	0.000	0.663	0.000	0.254	0.000	0.000	0.000	0.000	0.141	0.000
TRINITY_DN207880_c0_g1	0.000	0.000	0.000	0.000	0.000	0.000	0.000	0.000	0.081	0.000
TRINITY_DN207880_c0_g2	0.000	2.730	0.000	0.000	0.000	0.000	0.000	0.000	0.259	0.000
TRINITY_DN207880_c0_g3	0.000	0.000	0.000	0.000	0.000	0.000	0.000	0.000	0.201	0.000
TRINITY_DN207881_c0_g1	0.000	0.000	0.000	0.000	0.000	0.000	0.000	0.000	0.000	0.000
TRINITY_DN207882_c0_g1	0.000	0.000	0.000	0.460	0.000	2.658	4.556	0.000	0.564	0.000
TRINITY_DN207883_c0_g1	0.000	0.000	0.000	0.000	0.923	0.000	0.000	0.000	0.000	0.000
TRINITY_DN207883_c0_g2	0.000	0.000	0.000	0.000	0.305	0.000	0.000	0.000	0.000	0.000
TRINITY_DN207883_c0_g3	0.000	0.000	0.000	0.000	0.000	0.000	0.000	0.000	0.000	0.000
TRINITY_DN207883_c0_g4	0.000	0.000	0.000	0.000	0.000	0.000	0.000	0.000	1.049	0.000
TRINITY_DN207883_c4_g1	0.000	0.000	0.000	0.000	0.000	0.000	0.000	0.000	0.000	0.000
TRINITY_DN207886_c0_g1	0.000	0.000	3.003	0.808	0.000	0.000	0.000	0.000	0.000	0.000
TRINITY_DN207886_c2_g1	0.000	0.000	1.998	0.000	0.000	0.000	5.272	2.042	0.653	0.000
TRINITY_DN207886_c7_g1	0.000	0.000	0.000	0.562	0.000	1.615	0.000	0.000	0.000	0.000
TRINITY_DN207887_c0_g1	0.000	0.000	6.233	4.184	5.282	9.209	0.000	3.247	4.609	0.000
TRINITY_DN207887_c2_g1	0.000	0.000	0.853	2.001	1.900	5.608	2.255	0.000	0.835	0.000
TRINITY_DN207887_c3_g1	0.000	4.481	4.360	5.475	2.466	11.218	7.625	0.000	3.809	0.000
TRINITY_DN207888_c0_g1	0.000	2.248	1.472	0.398	1.017	2.809	0.000	0.000	1.198	0.000
TRINITY_DN207891_c0_g1	0.000	0.000	0.000	0.000	0.000	0.000	0.000	0.000	0.000	0.000
TRINITY_DN207891_c0_g2	0.000	0.000	0.000	0.000	0.000	0.000	0.000	0.000	0.000	0.000
TRINITY_DN207892_c1_g1	0.000	3.925	0.644	0.000	0.000	1.982	0.000	0.000	0.835	0.000
TRINITY_DN207892_c2_g1	0.000	0.000	0.000	0.000	0.000	0.000	0.000	0.000	0.000	0.000
TRINITY_DN207893_c0_g1	0.000	0.000	0.000	0.213	0.000	0.000	0.000	0.000	0.128	0.000
TRINITY_DN207893_c0_g2	0.000	0.000	0.000	0.000	0.000	1.117	0.000	0.000	0.000	0.000
TRINITY_DN207894_c0_g1	0.590	1.387	0.270	0.563	0.929	0.455	0.261	1.228	1.102	0.368
TRINITY_DN207894_c1_g1	0.000	0.000	0.000	0.071	0.366	0.000	0.000	0.939	0.723	2.550
TRINITY_DN207895_c0_g1	0.000	0.000	0.000	0.000	0.000	0.000	0.000	0.000	0.000	0.000
TRINITY_DN207896_c0_g1	0.000	0.000	0.000	0.000	0.000	0.000	0.000	0.000	0.000	0.000
TRINITY_DN207897_c0_g1	0.000	0.000	2.023	0.540	0.000	0.000	0.000	0.000	0.000	0.000
TRINITY_DN207898_c0_g1	0.000	0.000	1.572	0.000	0.000	0.000	0.000	0.000	0.000	0.000
TRINITY_DN207899_c0_g1	0.000	0.000	0.000	0.000	0.000	0.000	0.000	0.000	0.000	0.000
TRINITY_DN2078_c0_g1	1.900	9.087	9.928	5.711	11.754	6.385	8.495	6.178	8.944	3.483
TRINITY_DN2078_c13_g1	0.000	0.000	5.546	2.131	2.259	0.000	2.824	0.000	0.867	0.000
TRINITY_DN2078_c13_g2	0.000	5.240	2.560	2.628	3.562	6.487	1.725	3.374	3.811	2.378
TRINITY_DN2078_c13_g3	3.085	2.041	2.393	2.039	2.028	4.834	3.425	5.208	8.776	0.000
TRINITY_DN2078_c16_g1	0.000	2.152	1.549	1.066	1.052	1.409	0.842	0.666	0.835	0.443
TRINITY_DN2078_c1_g1	0.000	1.265	6.948	1.643	1.359	0.632	4.777	0.000	1.440	12.846
TRINITY_DN2078_c1_g2	0.000	0.000	0.000	0.000	0.000	4.342	0.000	0.000	0.000	0.000
TRINITY_DN2078_c1_g3	0.000	0.000	1.254	0.000	0.707	0.000	3.313	0.000	0.000	0.000
TRINITY_DN2078_c1_g4	0.000	0.000	0.000	0.000	0.000	0.000	0.000	0.000	0.000	0.000
TRINITY_DN2078_c21_g1	0.000	0.000	0.243	0.000	0.000	2.145	0.000	0.000	0.000	0.000
TRINITY_DN2078_c2_g1	1.293	1.901	2.381	2.017	2.206	2.330	1.349	1.266	1.498	1.272
TRINITY_DN2078_c2_g2	3.536	6.880	1.198	2.442	3.652	4.113	2.415	1.845	3.733	1.653
TRINITY_DN2078_c2_g3	24.260	26.137	39.152	24.187	36.037	34.730	27.989	27.963	27.969	13.646
TRINITY_DN2078_c3_g1	29.397	42.775	38.824	24.262	35.780	38.097	42.606	40.513	47.564	30.665
TRINITY_DN2078_c5_g1	0.000	5.728	5.846	6.828	7.837	4.963	6.492	10.808	3.493	1.961
TRINITY_DN2078_c5_g2	0.000	0.629	2.360	0.659	1.251	4.007	1.389	0.000	1.616	1.519
TRINITY_DN2078_c5_g3	0.000	0.000	0.000	0.000	2.482	0.000	0.000	0.000	0.000	0.000
TRINITY_DN2078_c6_g1	0.000	0.000	0.000	0.522	0.000	0.000	4.172	3.302	2.608	0.000
TRINITY_DN2078_c7_g1	3.671	7.620	10.576	5.411	9.822	4.271	1.670	3.824	4.484	3.431
TRINITY_DN207900_c0_g1	0.000	0.000	0.000	0.000	0.000	0.000	0.000	0.000	0.000	0.000
TRINITY_DN207900_c0_g2	8.761	0.000	1.479	0.000	1.229	0.000	0.000	0.000	0.000	0.000
TRINITY_DN207900_c1_g1	0.000	0.000	0.000	0.000	0.000	0.000	0.000	0.000	0.280	0.000
TRINITY_DN207900_c2_g1	0.000	0.000	0.000	0.000	0.000	0.000	0.000	0.000	1.015	0.000
TRINITY_DN207900_c3_g1	0.000	0.000	1.985	0.719	0.183	0.000	0.000	0.676	0.000	0.000
TRINITY_DN207900_c4_g1	0.000	0.000	0.000	0.000	1.135	1.562	2.694	4.164	0.332	0.000
TRINITY_DN207900_c5_g1	0.000	0.000	0.000	0.000	0.000	0.000	0.000	0.000	0.000	0.000
TRINITY_DN207900_c6_g1	0.000	0.000	0.000	0.000	0.000	0.000	0.000	0.000	0.000	0.000
TRINITY_DN207900_c8_g1	0.000	0.000	0.000	0.000	0.000	0.848	0.000	0.000	0.000	0.000
TRINITY_DN207901_c0_g1	0.000	0.000	6.928	0.000	0.000	0.000	0.000	0.000	0.000	0.000
TRINITY_DN207901_c0_g2	0.000	0.000	0.000	0.000	0.000	0.000	0.000	0.000	0.380	0.000
TRINITY_DN207901_c1_g1	0.000	0.000	0.000	0.000	0.000	0.000	0.000	0.000	0.473	0.000
TRINITY_DN207901_c2_g1	0.000	0.000	0.000	0.000	0.000	0.000	0.000	0.000	0.000	0.000
TRINITY_DN207901_c2_g2	0.000	0.000	0.000	0.000	0.000	0.000	0.000	0.000	0.000	0.000
TRINITY_DN207901_c3_g1	0.000	0.000	0.000	0.000	0.000	0.000	0.000	0.000	0.000	0.000
TRINITY_DN207901_c4_g1	0.000	0.000	0.000	0.000	0.000	0.000	2.085	0.000	0.000	0.000
TRINITY_DN207901_c5_g1	0.000	0.000	1.102	0.000	0.000	0.000	0.000	0.000	0.000	0.000
TRINITY_DN207902_c0_g1	0.000	0.000	0.858	0.964	0.000	0.000	0.000	0.333	1.635	0.000
TRINITY_DN207902_c0_g2	0.000	0.000	0.263	0.430	0.146	0.000	0.707	0.543	0.173	0.000
TRINITY_DN207903_c0_g1	1.763	1.795	3.061	1.759	3.523	1.771	2.762	1.234	1.761	0.822
TRINITY_DN207903_c1_g1	0.000	0.000	1.683	0.000	0.000	3.096	0.000	0.000	0.557	0.000
TRINITY_DN207904_c0_g1	0.000	0.000	0.000	0.000	0.000	0.000	0.000	2.564	0.408	0.000
TRINITY_DN207904_c3_g1	0.000	0.000	0.000	0.000	0.000	0.000	0.000	0.000	0.000	0.000
TRINITY_DN207905_c0_g2	0.000	2.515	0.000	0.000	0.000	0.000	0.000	0.000	0.000	0.000
TRINITY_DN207905_c1_g1	0.000	0.000	0.000	0.000	0.000	0.000	0.000	0.000	0.000	0.000
TRINITY_DN207905_c2_g1	0.000	0.000	1.536	0.668	0.000	0.000	0.000	0.000	2.131	0.000
TRINITY_DN207906_c1_g1	0.000	2.574	0.840	0.448	0.000	0.000	0.000	0.000	0.000	0.000
TRINITY_DN207907_c0_g1	0.000	0.000	0.000	0.000	0.000	0.000	0.000	0.842	0.135	2.282
TRINITY_DN207907_c0_g2	0.000	0.000	0.000	0.000	0.000	0.000	0.000	0.000	0.803	0.000
TRINITY_DN207908_c0_g1	0.000	0.000	0.000	0.000	0.000	0.000	0.000	0.000	0.000	0.000
TRINITY_DN207909_c1_g1	0.000	0.000	1.089	0.331	1.226	0.000	0.000	0.000	0.358	0.000
TRINITY_DN20790_c0_g1	0.000	0.000	0.000	0.000	0.000	0.000	0.000	0.000	0.000	0.000
TRINITY_DN207910_c10_g1	0.000	0.000	0.000	0.000	0.000	0.000	0.000	0.000	0.000	0.000
TRINITY_DN207910_c1_g1	0.000	0.000	0.084	0.132	0.135	0.000	0.000	0.000	0.193	0.000
TRINITY_DN207910_c1_g2	0.000	0.000	0.000	0.000	2.209	0.000	0.000	0.000	0.186	0.000
TRINITY_DN207910_c4_g1	0.000	0.000	0.000	0.000	0.000	0.000	0.000	0.000	0.405	0.000
TRINITY_DN207910_c5_g1	0.000	0.000	0.000	0.000	1.987	0.000	0.000	0.000	0.000	0.000
TRINITY_DN207910_c6_g1	0.000	0.000	0.000	0.269	0.000	0.000	1.327	0.000	0.162	0.000
TRINITY_DN207910_c7_g1	0.000	0.000	0.980	0.523	0.547	0.000	0.000	0.000	0.000	0.000
TRINITY_DN207911_c0_g2	0.000	0.000	0.000	0.000	0.000	0.000	0.000	0.000	0.000	0.000
TRINITY_DN207914_c0_g1	0.000	0.000	0.000	0.000	0.000	0.000	3.335	0.000	0.000	0.000
TRINITY_DN207915_c0_g1	0.000	0.000	0.000	0.000	0.000	0.000	0.000	3.927	1.910	0.000
TRINITY_DN207915_c1_g1	2.659	0.684	1.114	0.122	2.487	1.695	0.601	0.000	1.210	0.000
TRINITY_DN207916_c0_g1	0.000	0.000	0.000	0.000	0.000	0.000	0.000	0.000	0.000	0.000
TRINITY_DN207917_c0_g1	0.000	0.000	0.000	0.000	0.000	0.000	0.000	0.000	0.000	0.000
TRINITY_DN207917_c0_g2	0.000	0.000	0.000	0.000	0.000	0.000	0.000	0.000	0.000	0.000
TRINITY_DN207918_c1_g1	0.000	0.000	0.000	0.995	0.518	0.000	0.000	0.000	0.000	0.000
TRINITY_DN20791_c0_g1	0.000	1.986	0.000	0.000	0.000	0.000	0.000	0.000	0.314	0.000
TRINITY_DN20791_c1_g1	0.000	0.000	0.906	0.000	0.000	0.000	0.000	0.000	0.000	0.000
TRINITY_DN20791_c3_g2	0.000	0.000	1.548	1.652	0.429	0.000	0.000	1.566	1.006	0.000
TRINITY_DN20791_c4_g1	0.000	0.000	0.000	0.000	0.000	0.000	0.000	0.000	0.000	0.000
TRINITY_DN20791_c5_g1	0.000	8.071	1.304	0.000	2.944	0.000	0.000	0.000	2.147	0.000
TRINITY_DN207920_c0_g1	0.000	0.000	0.000	2.092	0.000	0.000	0.000	0.000	0.000	0.000
TRINITY_DN207921_c0_g1	0.000	0.000	0.000	0.000	1.313	0.000	0.000	0.000	0.000	0.000
TRINITY_DN207921_c1_g1	0.000	0.000	0.000	0.000	0.000	0.000	0.000	0.000	0.000	0.000
TRINITY_DN207921_c2_g1	0.000	0.000	0.000	0.850	0.000	0.000	0.000	0.000	0.000	0.000
TRINITY_DN207922_c0_g1	0.000	0.000	0.000	0.000	0.000	0.000	0.000	1.783	0.285	0.000
TRINITY_DN207922_c1_g1	0.000	0.000	0.000	0.000	0.000	0.000	0.000	0.000	0.000	0.000
TRINITY_DN207923_c0_g1	0.000	0.000	0.000	0.000	0.000	0.000	0.000	0.000	0.337	0.000
TRINITY_DN207926_c0_g1	0.000	0.000	0.174	0.000	0.293	0.000	0.000	0.000	0.000	0.978
TRINITY_DN207927_c0_g1	0.000	0.000	0.000	0.000	0.000	0.000	0.000	0.000	0.211	0.000
TRINITY_DN207927_c0_g2	0.000	0.000	0.000	0.000	0.000	0.000	0.000	0.000	0.000	0.000
TRINITY_DN207927_c1_g1	0.000	0.000	0.000	0.000	0.000	0.000	0.000	0.000	0.000	0.000
TRINITY_DN207927_c3_g1	0.000	0.000	0.000	0.000	0.000	0.000	0.953	0.000	0.000	0.000
TRINITY_DN207927_c5_g1	0.000	0.000	0.000	0.000	0.000	0.000	0.000	0.000	0.000	0.000
TRINITY_DN207927_c6_g1	0.000	2.097	0.000	0.000	1.532	0.000	0.000	0.000	0.447	0.000
TRINITY_DN207927_c7_g1	0.000	0.000	0.000	0.000	0.000	0.000	0.000	0.000	0.000	0.000
TRINITY_DN207927_c8_g1	0.000	0.000	0.000	0.000	0.919	0.000	0.000	0.000	0.000	0.000
TRINITY_DN207928_c0_g1	0.000	0.000	0.000	3.253	0.859	0.000	0.000	0.000	0.998	0.000
TRINITY_DN207928_c0_g3	0.000	0.000	0.000	0.000	0.000	0.000	0.000	0.000	0.000	0.000
TRINITY_DN207928_c1_g1	0.000	0.000	1.377	0.510	0.000	0.000	2.529	0.000	0.447	0.000
TRINITY_DN207928_c2_g1	0.000	0.000	0.000	0.000	0.000	0.000	0.000	0.000	0.000	0.000
TRINITY_DN207928_c4_g1	0.000	0.000	0.000	0.000	0.000	0.000	0.000	0.000	0.000	0.000
TRINITY_DN207929_c0_g1	0.000	0.000	0.000	0.682	0.279	0.000	0.000	0.000	0.304	0.000
TRINITY_DN20792_c0_g1	0.000	0.000	0.000	0.000	0.000	0.000	0.000	0.000	0.000	0.000
TRINITY_DN20792_c0_g2	0.000	2.259	1.465	0.000	3.670	2.589	3.853	0.000	0.000	8.032
TRINITY_DN20792_c2_g1	0.000	0.000	0.000	0.000	0.000	0.000	0.000	0.000	1.363	0.000
TRINITY_DN207930_c0_g1	0.000	0.000	0.000	0.000	0.000	0.000	0.000	0.000	0.000	0.000
TRINITY_DN207930_c0_g2	0.000	0.000	0.000	0.000	0.000	0.000	0.000	0.742	0.197	0.000
TRINITY_DN207930_c0_g3	0.000	0.212	0.000	0.000	0.077	0.000	0.000	0.000	0.092	0.776
TRINITY_DN207930_c0_g4	0.000	0.000	0.938	0.000	1.046	4.342	0.000	0.000	0.000	0.000
TRINITY_DN207931_c0_g1	0.000	0.682	0.478	0.242	0.000	0.000	0.000	0.000	0.158	0.000
TRINITY_DN207931_c0_g2	0.000	0.000	0.000	0.000	0.000	0.000	1.555	3.064	0.000	0.000
TRINITY_DN207932_c0_g1	0.000	0.000	0.000	0.000	0.000	0.000	0.000	0.000	0.396	0.000
TRINITY_DN207932_c1_g1	0.000	0.000	0.000	0.000	0.000	0.000	0.000	0.000	0.000	0.000
TRINITY_DN207933_c0_g1	0.000	4.380	0.000	0.000	0.000	0.000	0.000	0.000	0.000	0.000
TRINITY_DN207933_c1_g1	0.000	0.000	0.000	0.000	0.000	0.000	0.000	0.000	0.000	0.000
TRINITY_DN207935_c0_g1	0.000	0.000	0.000	0.000	0.000	0.000	0.000	0.000	0.239	0.000
TRINITY_DN207935_c1_g1	0.000	0.000	0.000	0.000	0.000	0.000	0.000	0.000	0.000	0.000
TRINITY_DN207936_c0_g1	0.000	0.000	0.000	0.296	0.606	0.000	0.000	2.226	0.761	0.000
TRINITY_DN207936_c0_g2	0.000	0.000	0.000	0.000	0.000	0.000	0.000	0.000	0.000	0.000
TRINITY_DN207937_c1_g1	0.000	0.000	0.000	0.000	1.732	0.000	0.000	0.000	0.000	0.000
TRINITY_DN207938_c0_g1	0.000	0.000	0.000	0.213	0.000	0.000	1.555	0.000	0.000	0.000
TRINITY_DN207938_c2_g1	0.000	1.914	0.000	0.000	1.391	0.000	1.712	0.000	0.000	0.000
TRINITY_DN207939_c0_g1	0.000	0.000	0.458	0.000	0.000	0.000	0.000	0.000	0.216	0.000
TRINITY_DN207939_c0_g2	0.000	0.000	0.000	0.000	0.000	0.000	0.000	0.000	0.358	0.000
TRINITY_DN207939_c0_g3	0.000	0.000	0.000	0.000	0.000	0.000	0.000	0.000	0.000	0.000
TRINITY_DN207939_c0_g4	0.000	3.012	0.000	0.000	0.547	0.000	0.000	0.000	0.000	0.000
TRINITY_DN207939_c0_g5	0.000	0.000	0.000	0.000	0.000	0.000	0.000	0.000	1.052	0.000
TRINITY_DN207939_c1_g1	1.343	0.421	0.545	0.571	0.774	0.000	0.297	0.122	0.424	0.000
TRINITY_DN207939_c2_g1	0.000	0.000	0.000	0.000	0.000	0.000	0.701	0.000	0.000	0.000
TRINITY_DN207939_c4_g1	0.000	0.000	0.260	0.000	0.000	0.000	0.000	0.000	0.085	0.000
TRINITY_DN207939_c5_g1	0.000	0.000	0.000	0.409	0.000	0.000	0.000	0.000	0.000	0.000
TRINITY_DN20793_c0_g1	0.000	0.000	0.000	0.000	0.000	0.000	0.000	0.000	0.000	0.000
TRINITY_DN20793_c0_g2	0.000	0.000	1.405	0.000	1.587	0.000	0.000	0.000	1.386	0.000
TRINITY_DN207940_c0_g1	0.000	0.000	1.637	0.000	0.000	0.000	1.432	0.000	0.000	0.000
TRINITY_DN207941_c0_g1	0.000	0.000	0.000	0.000	0.000	0.000	0.000	0.000	0.000	0.000
TRINITY_DN207943_c1_g1	0.000	0.000	0.000	0.000	0.000	0.000	0.000	0.000	0.000	0.000
TRINITY_DN207943_c2_g2	0.000	0.000	1.625	1.731	0.000	0.000	2.142	0.000	0.529	0.000
TRINITY_DN207943_c3_g2	0.000	0.000	0.000	0.000	0.000	0.000	0.000	0.000	0.000	0.000
TRINITY_DN207943_c3_g4	0.000	0.000	0.000	0.000	0.000	0.000	0.000	0.000	0.000	0.000
TRINITY_DN207944_c0_g1	0.000	0.000	0.000	0.000	0.000	0.000	0.000	0.000	0.226	0.000
TRINITY_DN207944_c1_g1	0.000	0.000	0.000	0.000	1.259	0.000	0.000	0.000	0.349	0.000
TRINITY_DN207944_c2_g1	0.000	0.000	0.000	0.000	0.000	0.000	0.000	0.000	0.490	0.000
TRINITY_DN207944_c3_g1	0.000	0.000	0.000	0.000	0.000	0.000	0.000	0.000	0.000	0.000
TRINITY_DN207945_c0_g1	0.000	1.258	0.000	0.000	0.000	0.000	0.000	0.000	0.000	0.000
TRINITY_DN207945_c0_g2	0.000	0.000	0.000	0.000	0.000	0.000	0.000	0.000	0.000	0.000
TRINITY_DN207945_c1_g1	0.000	0.000	0.000	0.000	0.000	0.000	0.000	0.000	0.000	0.000
TRINITY_DN207947_c1_g1	0.000	0.000	0.000	0.000	0.000	0.000	0.000	3.097	0.980	0.000
TRINITY_DN207948_c0_g1	0.000	0.000	0.213	0.668	0.741	0.649	1.150	1.334	1.059	1.189
TRINITY_DN207948_c3_g1	0.000	1.193	0.777	0.214	0.343	0.000	1.049	0.813	0.775	0.000
TRINITY_DN207949_c0_g1	0.000	0.000	0.000	0.000	0.000	0.000	0.000	0.000	0.305	0.000
TRINITY_DN20794_c0_g1	0.000	0.645	0.000	0.546	0.610	0.000	0.000	0.000	0.371	0.000
TRINITY_DN207950_c0_g1	0.000	0.000	0.000	0.000	0.000	0.000	0.000	0.000	0.000	0.000
TRINITY_DN207950_c0_g2	0.000	0.000	0.000	0.000	0.000	0.000	0.000	0.000	0.000	0.000
TRINITY_DN207950_c2_g1	0.000	0.000	0.000	0.000	0.879	0.000	0.000	0.000	0.000	0.000
TRINITY_DN207951_c0_g1	0.000	0.000	0.000	0.527	0.000	0.000	0.000	0.000	0.198	0.000
TRINITY_DN207951_c0_g2	0.000	0.000	1.188	0.000	0.656	0.605	0.000	0.000	0.258	0.000
TRINITY_DN207952_c0_g1	0.000	2.305	0.000	0.000	0.000	0.000	0.000	0.000	0.000	0.000
TRINITY_DN207952_c1_g1	0.000	3.087	0.000	0.000	1.122	0.000	0.000	0.000	0.000	0.000
TRINITY_DN207952_c2_g1	0.000	0.000	0.000	0.506	0.000	0.719	1.250	0.000	0.153	0.000
TRINITY_DN207952_c4_g1	0.000	0.601	0.000	0.000	0.000	1.202	0.000	2.397	0.128	0.000
TRINITY_DN207952_c5_g1	0.000	0.000	0.000	0.000	0.000	0.000	0.000	0.000	0.000	0.000
TRINITY_DN207953_c0_g1	0.000	1.009	1.048	0.719	0.590	1.990	0.355	0.835	0.395	0.000
TRINITY_DN207953_c1_g1	0.000	1.789	0.000	0.315	0.000	0.000	0.000	0.000	0.381	0.000
TRINITY_DN207953_c2_g1	0.000	0.000	1.168	0.000	0.000	0.000	3.089	0.000	0.000	0.000
TRINITY_DN207954_c0_g1	0.000	0.000	0.000	0.288	0.294	0.000	0.000	0.000	0.174	0.000
TRINITY_DN207955_c0_g1	0.000	0.000	0.000	0.000	0.000	0.010	0.000	0.000	0.002	0.000
TRINITY_DN207956_c0_g1	0.000	0.000	0.000	1.066	0.696	0.000	0.000	0.000	1.412	0.000
TRINITY_DN207956_c1_g1	0.000	0.000	0.921	0.000	0.000	0.000	0.000	0.000	0.000	0.000
TRINITY_DN207957_c1_g1	0.000	0.000	0.000	0.000	0.000	0.000	0.000	0.000	0.000	0.000
TRINITY_DN207957_c2_g1	0.000	0.000	0.000	0.000	0.000	0.000	0.000	0.000	1.330	0.000
TRINITY_DN207958_c0_g1	0.000	0.000	0.000	0.000	0.000	0.000	0.000	0.000	0.000	0.000
TRINITY_DN207958_c1_g1	0.000	0.000	0.942	0.977	0.526	0.000	0.000	0.000	0.367	0.000
TRINITY_DN207958_c2_g1	0.000	0.000	0.000	0.000	0.000	0.000	0.000	0.000	0.000	0.000
TRINITY_DN207959_c0_g1	0.000	0.000	0.000	0.000	0.000	0.000	0.000	0.000	0.000	0.000
TRINITY_DN207959_c0_g2	0.000	1.117	1.219	0.853	0.000	0.000	0.000	0.000	0.000	0.000
TRINITY_DN207959_c0_g3	0.000	0.000	5.755	0.000	1.630	0.000	0.000	0.000	0.000	0.000
TRINITY_DN207959_c1_g1	0.000	0.000	0.000	0.586	1.226	0.000	0.000	0.000	0.000	0.000
TRINITY_DN207959_c2_g1	0.000	0.000	0.864	0.118	1.084	0.000	0.000	0.450	0.286	0.000
TRINITY_DN207959_c3_g1	0.000	4.095	0.000	0.000	0.747	0.000	0.000	0.000	0.437	0.000
TRINITY_DN20795_c0_g1	0.000	0.000	0.000	1.876	0.000	0.000	0.000	1.090	0.000	0.000
TRINITY_DN20795_c1_g1	0.000	1.749	0.000	1.224	0.639	1.755	0.000	2.341	0.000	0.000
TRINITY_DN20795_c2_g1	0.000	0.000	1.031	1.931	0.000	0.000	0.000	0.000	0.000	0.000
TRINITY_DN20795_c5_g1	0.000	0.000	0.000	1.054	0.000	0.000	0.000	0.000	0.000	0.000
TRINITY_DN207961_c0_g1	0.000	0.000	0.000	0.000	0.000	0.000	1.167	0.000	0.000	0.000
TRINITY_DN207961_c0_g2	0.000	0.000	0.000	0.000	0.000	0.399	0.000	0.000	0.000	0.000
TRINITY_DN207961_c1_g1	0.000	0.000	0.000	0.000	0.000	0.000	0.000	0.000	0.000	0.000
TRINITY_DN207961_c2_g1	0.000	0.000	0.000	0.000	0.000	0.000	0.000	0.000	0.000	0.000
TRINITY_DN207961_c3_g1	0.000	0.000	0.000	0.000	0.000	0.293	0.000	0.404	0.192	0.000
TRINITY_DN207961_c4_g1	0.000	0.000	0.000	0.481	0.327	0.450	0.000	0.606	0.000	0.000
TRINITY_DN207963_c0_g1	0.000	0.000	0.000	0.000	0.000	0.000	0.000	0.000	0.000	0.000
TRINITY_DN207963_c0_g2	0.000	0.000	0.000	0.000	0.000	0.000	0.000	0.000	0.000	0.000
TRINITY_DN207963_c0_g3	0.000	0.000	0.000	0.065	0.067	0.000	0.000	0.000	0.040	0.000
TRINITY_DN207963_c1_g1	0.000	0.000	0.000	0.625	0.000	0.000	0.000	0.000	0.000	0.000
TRINITY_DN207963_c2_g1	0.000	0.000	0.000	0.000	0.000	0.000	0.000	0.000	0.000	0.000
TRINITY_DN207963_c3_g1	0.000	1.443	5.628	2.002	0.000	0.000	0.000	0.000	0.000	0.000
TRINITY_DN207963_c4_g1	0.000	0.000	0.000	0.000	0.000	0.000	0.000	0.000	0.000	0.000
TRINITY_DN207963_c5_g1	0.000	0.000	0.000	0.000	0.000	0.000	0.000	0.000	0.000	0.000
TRINITY_DN207964_c0_g1	0.000	0.000	1.236	0.000	0.584	0.000	0.000	2.141	0.000	0.000
TRINITY_DN207965_c0_g1	0.000	0.000	0.000	0.000	0.318	0.000	0.000	0.000	0.000	0.000
TRINITY_DN207965_c1_g1	0.000	0.000	0.000	0.000	0.000	0.000	3.911	0.000	0.980	0.000
TRINITY_DN207965_c2_g1	0.000	0.000	1.319	0.000	0.364	0.000	0.000	0.000	0.000	0.000
TRINITY_DN207965_c3_g1	0.000	0.000	0.000	0.000	0.000	0.000	0.000	0.000	0.000	0.000
TRINITY_DN207965_c5_g1	0.000	0.000	0.000	0.516	0.000	0.000	0.000	0.000	0.512	0.000
TRINITY_DN207965_c5_g2	0.000	0.000	0.000	0.080	0.081	0.660	0.000	0.000	0.283	0.817
TRINITY_DN207965_c6_g1	0.000	0.000	0.000	0.000	0.000	0.000	0.000	0.000	0.562	0.000
TRINITY_DN207965_c7_g1	0.000	0.000	6.227	0.052	0.879	0.000	0.000	0.000	0.000	0.000
TRINITY_DN207965_c8_g1	0.000	0.000	0.000	0.000	0.252	0.000	0.000	0.000	0.149	0.000
TRINITY_DN207966_c0_g1	0.000	0.000	0.000	0.881	1.851	2.539	0.000	1.676	0.269	0.000
TRINITY_DN207966_c1_g1	0.000	0.000	0.000	0.000	1.209	0.000	0.000	0.000	0.377	0.000
TRINITY_DN207966_c2_g1	0.000	0.000	0.000	0.000	0.000	0.000	0.000	0.000	0.552	0.000
TRINITY_DN207967_c0_g1	0.000	0.000	0.000	0.000	0.000	0.000	0.000	0.000	0.000	0.000
TRINITY_DN207967_c0_g2	0.000	0.000	0.000	0.000	0.150	0.504	0.000	0.000	0.071	0.000
TRINITY_DN207967_c0_g4	0.000	3.553	0.000	0.000	0.000	0.000	0.000	0.000	0.000	0.000
TRINITY_DN207967_c0_g5	0.000	0.000	0.000	0.000	0.000	0.000	0.000	0.000	0.000	0.000
TRINITY_DN207967_c0_g6	1.386	0.636	1.945	0.784	1.340	1.502	0.714	0.813	0.284	0.216
TRINITY_DN207967_c1_g2	0.000	0.000	0.351	0.192	0.098	0.000	0.000	0.000	0.467	0.000
TRINITY_DN207967_c3_g1	0.000	0.000	0.000	0.000	0.000	0.000	0.000	0.000	0.000	0.000
TRINITY_DN207967_c4_g1	0.000	0.000	0.724	0.196	0.200	0.000	0.000	0.000	0.236	0.000
TRINITY_DN207967_c5_g1	0.000	0.000	0.000	0.000	0.062	0.000	0.000	0.000	0.000	0.000
TRINITY_DN207967_c6_g1	0.000	0.000	0.000	0.000	0.000	0.000	0.000	0.000	0.000	0.000
TRINITY_DN207969_c0_g1	0.000	0.000	0.000	0.000	0.416	0.000	0.000	0.000	0.000	0.000
TRINITY_DN207969_c1_g1	0.000	0.000	0.000	0.000	0.000	0.000	0.000	0.000	0.000	0.000
TRINITY_DN207969_c2_g1	0.000	2.188	0.000	0.000	0.000	0.000	0.000	0.000	0.000	0.000
TRINITY_DN20796_c0_g1	0.000	4.867	3.983	2.534	6.610	2.398	1.715	0.000	1.865	1.779
TRINITY_DN20796_c0_g2	0.000	4.597	1.077	1.067	1.155	0.000	0.000	2.042	1.672	0.000
TRINITY_DN20796_c0_g4	0.000	3.824	0.304	0.496	2.193	2.411	2.452	0.000	1.696	6.717
TRINITY_DN20796_c1_g1	0.000	0.000	0.000	0.000	0.000	0.000	0.000	0.000	0.000	0.000
TRINITY_DN207970_c1_g1	0.000	0.000	0.369	0.599	0.000	0.000	0.000	0.000	0.240	0.000
TRINITY_DN207971_c0_g2	0.000	0.000	0.000	0.000	0.000	0.000	0.000	0.000	0.000	0.000
TRINITY_DN207971_c0_g3	0.000	0.000	0.000	0.000	0.000	0.000	0.000	0.000	0.000	0.000
TRINITY_DN207973_c1_g1	0.000	0.000	0.000	0.000	0.000	0.000	0.000	0.000	0.626	0.000
TRINITY_DN207973_c1_g2	0.000	0.000	0.000	0.000	0.000	0.000	0.000	0.000	0.000	0.000
TRINITY_DN207974_c0_g1	0.000	0.000	0.000	0.000	0.666	0.000	0.000	0.000	0.000	0.000
TRINITY_DN207975_c0_g1	5.528	0.000	2.830	0.254	0.000	0.000	0.000	0.000	0.306	0.000
TRINITY_DN207975_c1_g1	0.000	0.000	0.000	0.000	0.000	0.000	0.000	0.000	0.163	0.000
TRINITY_DN207976_c3_g1	0.000	0.000	0.000	0.000	0.000	0.000	0.000	0.000	0.000	0.000
TRINITY_DN207976_c5_g1	0.000	0.000	0.000	0.000	3.259	0.000	6.133	0.000	0.000	0.000
TRINITY_DN207976_c6_g1	0.000	0.000	0.000	0.000	0.000	0.000	0.000	0.000	0.000	0.000
TRINITY_DN207976_c8_g1	0.000	0.000	0.000	0.000	0.420	1.166	0.000	0.000	0.000	0.000
TRINITY_DN207977_c0_g1	0.000	0.000	0.000	0.000	0.852	0.000	0.000	0.000	0.000	0.000
TRINITY_DN207977_c1_g1	0.000	0.000	0.973	0.176	0.000	0.989	0.000	0.000	0.424	0.000
TRINITY_DN207977_c2_g1	0.000	0.000	4.215	1.509	0.000	0.000	0.000	5.828	0.000	0.000
TRINITY_DN207978_c0_g1	0.000	0.504	1.316	0.179	0.182	1.004	0.000	0.672	0.215	0.000
TRINITY_DN207978_c1_g1	0.000	0.000	0.000	0.000	0.000	0.000	0.000	0.000	0.731	0.000
TRINITY_DN207978_c2_g1	18.854	0.000	1.502	0.000	0.000	0.000	0.000	3.130	0.000	0.000
TRINITY_DN20797_c0_g1	0.000	0.000	0.000	0.000	1.261	1.535	1.968	0.000	0.411	0.000
TRINITY_DN20797_c0_g2	5.741	30.530	23.481	20.369	29.345	42.438	30.659	27.195	38.139	34.812
TRINITY_DN20797_c4_g1	0.000	0.000	0.000	0.000	0.000	0.000	0.000	0.000	0.000	0.000
TRINITY_DN207980_c0_g1	0.000	0.000	0.000	1.483	0.517	0.000	0.000	0.000	0.303	0.000
TRINITY_DN207981_c0_g1	0.000	0.000	0.000	0.000	0.000	0.000	0.000	0.000	0.000	0.000
TRINITY_DN207981_c1_g1	0.000	0.000	0.000	0.000	0.000	0.000	1.254	0.000	0.000	0.000
TRINITY_DN207981_c2_g2	0.000	0.000	0.000	0.000	0.000	0.000	0.000	0.000	0.000	0.000
TRINITY_DN207981_c2_g3	0.000	0.000	0.000	0.828	0.000	0.000	0.000	0.000	0.508	0.000
TRINITY_DN207981_c2_g4	0.000	0.000	0.000	0.872	0.000	0.000	0.000	0.000	0.536	0.000
TRINITY_DN207981_c4_g1	0.000	0.000	1.732	0.000	0.000	0.000	0.000	0.000	0.572	0.000
TRINITY_DN207982_c0_g1	0.000	0.000	0.000	0.000	0.000	0.000	0.000	0.000	0.000	0.000
TRINITY_DN207982_c0_g2	0.000	2.565	0.000	0.000	2.834	0.000	0.000	0.000	0.000	9.163
TRINITY_DN207983_c0_g1	0.245	0.919	1.582	0.701	1.644	2.161	0.918	0.475	0.499	0.458
TRINITY_DN207983_c0_g2	0.000	0.000	2.527	1.360	0.000	0.000	0.000	0.000	0.000	0.000
TRINITY_DN207983_c1_g1	0.000	0.000	0.000	0.000	0.000	1.764	0.000	0.000	0.000	0.000
TRINITY_DN207985_c1_g1	0.000	0.000	0.000	0.374	0.298	0.000	1.439	0.000	0.708	0.000
TRINITY_DN207986_c0_g1	0.000	0.000	0.000	0.000	0.000	0.000	0.000	0.000	0.441	2.483
TRINITY_DN207986_c0_g2	0.000	0.000	0.000	0.000	0.000	0.000	0.000	0.000	0.000	4.174
TRINITY_DN207986_c0_g3	0.000	0.000	1.016	0.547	0.000	0.000	0.000	0.000	0.000	0.000
TRINITY_DN207986_c0_g7	0.000	0.000	0.000	0.000	0.000	0.000	0.000	0.000	0.000	0.000
TRINITY_DN207986_c2_g1	0.000	0.000	0.000	0.000	0.000	0.000	0.000	0.000	0.000	0.000
TRINITY_DN207987_c0_g1	0.000	0.000	0.000	0.000	0.000	0.000	0.000	0.000	0.000	0.000
TRINITY_DN207987_c1_g1	0.000	0.000	0.000	0.900	0.469	0.000	0.000	0.000	0.000	0.000
TRINITY_DN207987_c2_g2	0.000	1.682	0.303	0.000	0.613	1.685	0.000	0.000	0.199	0.000
TRINITY_DN207987_c2_g3	0.000	0.000	0.433	0.000	0.000	0.000	0.000	0.000	0.000	0.000
TRINITY_DN207987_c3_g1	0.000	0.000	0.000	0.000	0.659	0.000	0.000	0.000	0.000	0.000
TRINITY_DN207988_c0_g1	0.000	0.000	0.000	0.000	0.000	0.000	0.000	0.000	0.000	0.000
TRINITY_DN207989_c0_g1	0.000	0.000	0.363	0.000	0.804	0.000	0.971	0.000	0.201	0.000
TRINITY_DN207989_c0_g2	0.000	0.000	0.000	0.208	0.106	0.289	0.000	0.000	0.063	0.000
TRINITY_DN20798_c0_g1	0.753	1.050	1.190	0.770	1.112	0.885	0.184	0.975	0.625	0.382
TRINITY_DN20798_c1_g1	0.000	0.000	0.000	0.989	0.844	0.000	7.822	0.000	0.305	0.000
TRINITY_DN207990_c1_g1	0.000	0.000	0.000	0.000	0.000	0.000	0.000	0.000	0.000	0.000
TRINITY_DN207990_c3_g1	0.000	0.000	0.000	0.000	0.000	0.000	0.000	0.000	0.000	0.000
TRINITY_DN207991_c0_g1	0.000	0.000	0.000	0.000	0.000	0.000	0.000	0.000	0.000	0.000
TRINITY_DN207991_c1_g1	0.000	0.000	0.000	0.000	0.000	0.000	0.000	0.000	0.000	0.000
TRINITY_DN207991_c1_g2	0.000	0.000	0.000	0.000	0.000	0.000	0.000	0.000	0.000	0.000
TRINITY_DN207992_c0_g1	0.000	0.000	1.572	0.551	0.000	0.000	0.000	0.000	0.000	0.000
TRINITY_DN207992_c3_g1	0.000	0.000	0.189	0.208	0.267	0.430	0.257	0.202	0.000	0.000
TRINITY_DN207993_c0_g1	0.000	0.000	0.000	0.000	0.000	0.000	0.000	2.278	0.363	0.000
TRINITY_DN207993_c0_g2	0.000	0.000	0.000	0.000	0.000	0.000	0.000	0.000	0.131	0.000
TRINITY_DN207993_c0_g3	0.000	0.000	0.000	0.000	0.000	0.000	1.008	0.000	0.000	0.000
TRINITY_DN207993_c1_g1	0.000	0.000	0.000	0.000	0.000	0.000	0.000	0.000	0.000	0.000
TRINITY_DN207993_c2_g1	0.000	0.000	0.000	0.000	1.674	0.000	0.000	0.000	0.661	0.000
TRINITY_DN207994_c0_g1	0.000	0.000	0.000	0.000	0.000	0.000	0.000	0.000	0.000	0.000
TRINITY_DN207994_c1_g1	0.000	0.000	1.857	0.989	1.034	0.000	0.000	0.000	0.000	0.000
TRINITY_DN207994_c4_g1	0.000	0.000	0.000	0.000	0.000	0.000	0.000	0.000	0.000	0.000
TRINITY_DN207994_c5_g1	0.000	0.000	0.000	0.000	0.000	0.000	0.000	0.000	0.597	0.000
TRINITY_DN207994_c6_g1	0.000	0.000	0.000	0.000	0.000	0.000	0.000	0.000	0.000	0.000
TRINITY_DN207994_c7_g1	0.000	0.000	0.000	0.813	0.000	0.000	0.000	0.000	0.000	0.000
TRINITY_DN207995_c1_g1	0.000	4.849	0.000	0.000	0.000	0.000	0.000	0.000	0.000	0.000
TRINITY_DN207995_c2_g1	0.000	0.000	0.000	0.000	0.000	0.000	0.000	0.000	0.000	0.000
TRINITY_DN207996_c1_g1	0.000	3.930	0.000	0.000	1.210	0.000	0.000	0.000	0.000	0.000
TRINITY_DN207996_c1_g2	0.000	0.000	0.527	0.000	0.676	0.000	0.000	0.000	0.512	0.000
TRINITY_DN207996_c1_g3	0.000	0.000	0.000	0.000	0.000	0.000	0.000	0.000	0.000	0.000
TRINITY_DN207996_c1_g4	0.000	0.000	0.000	0.000	0.000	0.000	0.000	0.000	0.731	0.000
TRINITY_DN207996_c1_g5	0.000	0.000	0.000	0.457	0.478	0.000	0.000	0.000	0.000	0.000
TRINITY_DN207997_c0_g1	0.000	1.162	0.000	0.413	0.422	0.000	0.000	2.090	0.333	0.000
TRINITY_DN207998_c0_g1	0.000	0.000	0.267	0.000	0.000	0.000	0.000	0.000	0.000	0.000
TRINITY_DN207998_c1_g1	0.000	0.000	2.302	0.000	0.000	0.000	0.000	0.000	0.000	0.000
TRINITY_DN207998_c2_g1	0.000	0.000	0.000	0.000	0.295	0.000	0.000	0.000	0.269	0.000
TRINITY_DN207999_c0_g2	0.000	0.000	0.000	0.489	0.000	0.000	0.000	3.740	0.000	0.000
TRINITY_DN207999_c1_g1	0.000	5.083	0.000	0.000	0.000	0.000	4.336	0.000	0.546	0.000
TRINITY_DN207999_c3_g1	0.000	0.000	0.000	0.000	0.000	2.768	0.000	0.000	0.587	0.000
TRINITY_DN207999_c4_g1	0.000	0.000	1.717	0.000	0.000	0.000	0.000	0.000	0.000	0.000
TRINITY_DN207999_c5_g1	0.000	0.000	0.000	0.000	0.604	0.000	0.000	0.000	0.706	0.000
TRINITY_DN207999_c7_g1	0.000	0.000	0.000	0.675	0.000	0.000	0.000	0.000	0.000	13.809
TRINITY_DN20799_c0_g1	0.000	0.177	0.538	0.475	0.648	0.672	0.336	0.973	0.503	1.342
TRINITY_DN20799_c1_g1	0.000	0.000	0.000	0.000	0.306	0.000	0.130	0.000	0.152	0.000
TRINITY_DN20799_c1_g2	0.000	0.000	0.508	0.000	0.000	0.000	0.000	0.000	0.165	0.000
TRINITY_DN2079_c0_g1	3.668	5.695	9.431	1.897	11.137	2.199	6.327	1.570	1.138	0.000
TRINITY_DN2079_c0_g2	0.000	0.000	0.000	0.471	0.000	0.000	3.254	0.000	0.308	4.645
TRINITY_DN2079_c4_g1	0.000	0.000	0.000	0.000	0.000	0.000	0.000	0.000	0.552	0.000
TRINITY_DN2079_c9_g1	0.000	0.000	0.000	0.000	0.000	0.000	0.000	0.000	0.000	0.000
TRINITY_DN207_c0_g1	33.978	43.802	57.630	42.725	50.750	47.817	43.320	39.852	46.870	47.055
TRINITY_DN207_c0_g2	0.000	0.000	0.000	0.000	0.000	0.000	0.000	0.000	0.000	0.000
TRINITY_DN207_c1_g3	0.000	0.000	0.000	0.000	0.000	0.000	0.000	0.000	0.000	0.000
TRINITY_DN207_c21_g1	0.000	0.000	1.417	0.000	1.763	4.239	0.000	5.876	0.417	0.000
TRINITY_DN207_c6_g1	0.000	0.000	0.000	0.000	0.965	2.709	0.000	3.764	0.000	0.000
TRINITY_DN207_c7_g1	3.623	5.149	6.545	3.293	5.646	8.072	6.201	5.305	5.149	4.878
TRINITY_DN208000_c1_g1	0.000	0.000	0.000	0.000	0.000	0.000	0.000	0.000	0.000	0.000
TRINITY_DN208000_c1_g2	0.000	0.000	0.844	0.000	0.000	0.000	0.000	0.000	0.000	0.000
TRINITY_DN208000_c2_g1	0.000	0.000	0.000	0.000	0.000	2.843	0.000	0.000	0.000	0.000
TRINITY_DN208000_c2_g2	0.000	0.000	0.000	0.000	0.000	0.000	0.000	0.000	0.000	0.000
TRINITY_DN208000_c3_g1	0.000	0.000	0.319	0.000	0.530	0.000	0.000	0.653	0.313	0.000
TRINITY_DN208001_c0_g1	0.000	0.000	0.791	0.000	0.340	2.430	0.000	0.000	0.481	0.000
TRINITY_DN208001_c1_g1	0.000	0.000	0.000	0.000	0.000	0.000	0.000	0.000	0.000	0.000
TRINITY_DN208002_c0_g1	0.000	0.396	0.000	0.000	0.575	0.000	0.000	0.000	0.000	0.000
TRINITY_DN208002_c0_g2	0.000	0.000	0.000	1.119	0.002	0.000	0.000	0.010	0.001	0.000
TRINITY_DN208002_c0_g4	0.000	3.013	0.000	0.892	1.636	1.001	0.879	2.012	1.180	3.615
TRINITY_DN208002_c1_g1	0.000	0.000	0.000	0.000	0.000	0.000	0.000	0.000	0.000	0.000
TRINITY_DN208002_c1_g2	0.000	0.000	0.000	0.000	0.000	1.394	0.000	0.000	0.000	0.000
TRINITY_DN208002_c2_g1	0.000	0.000	0.000	0.483	0.504	0.000	0.000	0.000	0.000	0.000
TRINITY_DN208002_c3_g1	0.000	0.000	0.000	0.000	0.000	0.000	0.000	0.000	0.000	0.000
TRINITY_DN208003_c0_g1	0.000	4.263	0.000	0.000	0.358	0.000	0.000	0.000	2.537	0.000
TRINITY_DN208003_c1_g1	0.000	2.115	0.000	0.000	0.000	0.000	0.000	0.000	0.000	0.000
TRINITY_DN208003_c2_g1	0.000	0.000	0.000	0.000	0.000	0.000	0.000	0.000	0.444	0.000
TRINITY_DN208003_c4_g1	0.000	0.000	1.420	0.000	0.000	0.000	0.000	1.432	0.230	3.884
TRINITY_DN208004_c0_g1	0.000	0.000	0.000	0.000	0.000	0.000	0.000	0.000	0.000	0.000
TRINITY_DN208004_c0_g2	0.000	0.000	0.000	0.000	0.000	0.000	0.000	0.000	0.000	0.000
TRINITY_DN208004_c1_g1	0.000	0.000	0.000	0.000	0.000	0.000	0.000	0.000	0.000	0.000
TRINITY_DN208004_c2_g1	0.000	0.000	0.000	0.000	0.000	2.406	0.000	0.000	0.000	0.000
TRINITY_DN208005_c0_g1	0.000	0.000	0.000	0.000	0.371	0.000	0.000	0.000	0.000	0.000
TRINITY_DN208006_c0_g2	0.000	0.000	0.000	0.000	0.676	0.000	0.000	0.000	0.000	0.000
TRINITY_DN208007_c0_g1	0.000	0.000	0.000	0.000	1.491	0.000	1.180	0.000	0.000	0.000
TRINITY_DN208008_c0_g1	0.000	0.322	0.000	0.188	0.058	0.000	0.000	0.000	0.000	0.000
TRINITY_DN208008_c1_g1	0.000	0.000	0.529	0.000	0.000	0.000	0.000	0.000	0.087	0.000
TRINITY_DN208009_c0_g1	0.000	0.000	0.000	0.000	0.000	0.000	0.000	0.000	0.000	0.000
TRINITY_DN208009_c1_g1	0.000	0.000	0.000	0.000	0.000	0.000	0.000	0.000	0.126	0.000
TRINITY_DN208009_c2_g1	0.000	0.000	0.000	0.000	0.000	0.000	0.000	0.000	0.000	0.000
TRINITY_DN208009_c2_g2	0.000	0.000	0.000	0.000	0.000	0.000	0.000	0.000	0.000	0.000
TRINITY_DN208009_c2_g3	0.000	0.000	0.000	0.000	0.000	0.000	0.000	0.000	0.000	0.000
TRINITY_DN208009_c3_g1	0.000	0.000	0.000	0.000	0.000	0.000	0.000	0.000	0.000	0.000
TRINITY_DN20800_c0_g1	0.000	0.000	0.000	0.000	0.219	0.204	0.000	1.146	0.567	0.000
TRINITY_DN20800_c1_g1	0.000	0.000	0.000	0.000	0.000	0.000	0.000	0.000	0.000	0.000
TRINITY_DN20800_c1_g2	0.000	0.000	0.000	0.000	0.000	0.000	0.000	0.000	0.000	0.000
TRINITY_DN20800_c1_g3	4.542	0.000	0.000	0.837	0.214	0.561	0.000	0.000	0.630	0.000
TRINITY_DN20800_c3_g1	0.000	0.000	0.000	0.000	0.000	0.000	0.000	0.000	0.281	0.000
TRINITY_DN208010_c0_g1	8.112	4.174	2.401	0.876	0.508	0.000	0.000	0.000	0.569	0.000
TRINITY_DN208010_c0_g2	0.000	0.000	0.000	0.000	0.000	0.000	0.000	0.000	1.597	0.000
TRINITY_DN208011_c0_g1	0.000	0.000	0.000	0.000	0.000	0.000	0.000	0.000	0.000	0.000
TRINITY_DN208013_c0_g1	0.000	0.762	0.000	0.000	0.275	0.000	0.000	1.009	0.486	0.000
TRINITY_DN208014_c0_g1	0.000	0.000	0.000	0.000	0.000	0.000	0.000	0.000	0.000	0.000
TRINITY_DN208016_c0_g1	0.000	2.747	0.000	0.000	0.498	0.000	0.000	0.000	0.000	0.000
TRINITY_DN208016_c1_g1	0.000	0.882	1.152	0.000	0.320	1.757	0.000	0.000	0.378	0.000
TRINITY_DN208016_c2_g1	0.000	0.000	0.000	0.000	0.000	0.000	0.000	0.000	0.208	1.748
TRINITY_DN208016_c3_g1	0.000	0.000	0.000	0.000	0.215	0.000	0.000	0.000	0.127	0.000
TRINITY_DN208018_c0_g1	0.000	0.000	0.000	0.000	0.965	0.000	0.000	0.000	0.000	0.000
TRINITY_DN208018_c0_g2	0.000	0.000	0.000	0.000	0.000	0.000	0.000	0.000	0.000	0.000
TRINITY_DN208018_c2_g1	0.000	0.000	0.000	0.000	0.000	0.000	0.000	0.000	0.000	0.000
TRINITY_DN208018_c4_g1	0.000	0.000	0.000	0.000	0.000	0.000	0.000	0.000	0.000	0.000
TRINITY_DN208019_c0_g1	0.000	0.000	0.000	0.000	0.000	0.000	0.000	0.000	0.000	0.000
TRINITY_DN208019_c0_g2	0.000	0.000	0.000	0.000	0.000	0.452	0.000	0.000	0.000	0.000
TRINITY_DN208019_c1_g1	0.000	0.000	0.000	0.000	0.000	0.000	0.000	0.000	0.288	0.000
TRINITY_DN208019_c2_g1	0.000	0.000	0.000	0.194	0.595	0.000	0.000	0.000	0.000	0.000
TRINITY_DN20801_c2_g1	0.000	0.000	0.000	0.000	1.262	3.468	0.000	0.000	0.000	0.000
TRINITY_DN208020_c0_g1	0.000	0.445	0.289	0.000	0.244	0.000	0.000	0.000	0.354	0.815
TRINITY_DN208020_c0_g2	0.000	0.000	0.680	0.362	0.081	0.000	0.000	0.000	0.000	0.000
TRINITY_DN208020_c10_g1	1.740	0.886	0.000	0.316	0.323	0.000	0.000	0.000	0.096	0.000
TRINITY_DN208020_c12_g1	0.000	0.000	0.000	2.188	0.000	0.000	0.000	0.000	0.268	0.000
TRINITY_DN208020_c14_g1	0.000	0.000	0.000	0.000	0.000	0.000	0.000	0.000	0.000	0.000
TRINITY_DN208020_c1_g1	0.000	0.000	0.000	0.000	0.000	0.000	1.653	0.000	0.000	3.434
TRINITY_DN208020_c2_g1	0.000	0.000	0.000	0.097	0.099	0.000	0.000	0.000	0.118	0.000
TRINITY_DN208020_c7_g1	0.000	0.000	0.000	0.000	0.000	0.000	1.432	0.000	0.350	0.000
TRINITY_DN208021_c0_g1	0.000	0.000	0.000	0.000	0.000	0.000	4.557	0.000	0.000	0.000
TRINITY_DN208022_c0_g2	0.000	0.000	2.196	0.246	0.000	0.479	0.842	0.000	0.103	0.000
TRINITY_DN208022_c1_g1	0.000	0.000	0.000	0.000	0.000	1.998	0.000	0.000	0.000	0.000
TRINITY_DN208022_c3_g1	0.000	0.000	0.000	0.312	0.000	0.000	0.000	0.753	0.121	0.000
TRINITY_DN208022_c4_g1	0.000	0.000	0.000	0.000	0.778	0.000	0.000	0.000	0.000	0.000
TRINITY_DN208022_c6_g1	0.000	0.000	0.000	0.000	0.701	0.000	0.000	0.000	0.000	0.000
TRINITY_DN208026_c1_g1	0.000	0.000	0.000	0.489	0.000	0.000	0.000	0.000	0.000	0.000
TRINITY_DN208028_c0_g1	0.000	0.000	0.000	0.202	0.000	0.571	0.000	0.000	0.487	0.000
TRINITY_DN208028_c1_g1	0.000	0.000	0.000	0.000	0.000	0.000	0.000	0.000	0.000	0.000
TRINITY_DN208029_c0_g1	0.000	0.000	1.210	1.539	1.362	0.000	0.000	2.507	1.681	0.000
TRINITY_DN208029_c0_g2	0.000	0.000	0.000	0.543	0.817	0.000	0.000	0.000	0.000	0.000
TRINITY_DN20802_c0_g1	0.000	0.000	2.844	0.000	0.933	0.000	0.000	0.000	0.000	0.000
TRINITY_DN20802_c0_g2	0.000	1.133	0.000	0.841	0.530	0.000	1.279	0.970	1.793	0.000
TRINITY_DN20802_c0_g3	0.000	0.000	1.857	0.000	1.551	0.000	0.000	0.000	0.000	0.000
TRINITY_DN20802_c2_g1	0.000	0.000	0.000	0.000	0.000	0.000	0.000	0.000	0.000	0.000
TRINITY_DN20802_c2_g2	6.313	4.096	0.000	0.506	0.000	0.823	2.854	0.000	0.612	0.000
TRINITY_DN20802_c3_g1	0.000	0.000	0.000	0.000	0.000	0.000	3.335	3.398	0.000	0.000
TRINITY_DN20802_c4_g2	0.000	7.415	3.742	0.000	5.805	9.967	4.229	0.000	1.062	0.000
TRINITY_DN208030_c0_g1	0.000	0.000	0.000	0.000	0.145	0.000	0.000	0.000	0.141	0.000
TRINITY_DN208032_c0_g1	0.000	0.000	0.000	0.573	0.000	0.000	0.000	0.000	0.000	0.000
TRINITY_DN208032_c1_g1	0.000	0.000	0.999	0.000	0.000	0.000	0.000	0.000	0.000	0.000
TRINITY_DN208032_c2_g1	0.000	0.000	0.000	0.000	0.000	0.000	0.000	0.000	0.000	0.000
TRINITY_DN208033_c0_g1	0.000	0.000	0.280	0.000	0.467	0.427	0.000	0.000	0.000	0.000
TRINITY_DN208034_c0_g1	0.000	0.000	0.000	0.000	0.355	0.000	0.000	0.000	0.000	0.000
TRINITY_DN208035_c0_g1	0.000	0.000	0.000	0.000	0.000	0.000	0.000	0.000	0.388	0.000
TRINITY_DN208035_c2_g1	0.000	0.000	0.604	0.000	1.126	0.000	0.544	0.000	0.134	0.000
TRINITY_DN208035_c4_g1	0.000	0.000	0.000	0.703	0.000	0.000	0.000	0.000	0.000	0.000
TRINITY_DN208036_c1_g1	0.000	0.000	1.143	1.442	0.421	0.000	0.000	0.774	0.124	0.000
TRINITY_DN208037_c0_g2	0.000	0.000	0.175	0.478	0.294	1.063	0.000	0.367	0.174	0.000
TRINITY_DN208037_c1_g1	0.000	0.000	0.000	1.158	0.000	0.000	0.000	0.000	0.000	0.000
TRINITY_DN208037_c3_g1	0.000	0.813	0.265	0.723	1.623	0.809	0.000	0.000	0.087	0.000
TRINITY_DN208037_c3_g2	0.000	0.000	0.000	0.000	0.000	0.000	0.000	0.000	0.000	0.000
TRINITY_DN208037_c3_g4	0.000	0.000	0.000	0.000	1.122	0.000	2.652	2.055	0.656	11.011
TRINITY_DN208037_c4_g1	0.000	0.000	0.000	0.000	0.652	0.000	0.000	0.000	0.000	0.000
TRINITY_DN208037_c5_g1	0.000	0.000	0.000	0.000	0.000	0.000	0.000	0.000	0.000	0.000
TRINITY_DN208037_c6_g1	0.000	0.000	1.529	0.000	0.000	0.000	0.000	0.000	3.019	0.000
TRINITY_DN208037_c7_g1	0.000	0.000	0.000	0.000	0.000	2.148	0.000	0.000	0.000	0.000
TRINITY_DN208037_c8_g1	0.000	0.000	0.000	0.000	0.124	0.000	0.000	0.000	0.104	0.000
TRINITY_DN208038_c0_g1	0.000	2.999	3.408	1.044	0.411	6.512	0.000	1.322	0.782	4.578
TRINITY_DN208038_c0_g2	0.000	0.000	0.000	1.591	2.392	0.000	0.000	3.071	0.000	0.000
TRINITY_DN208038_c0_g3	0.000	0.000	0.000	0.000	0.000	2.082	0.000	0.000	0.000	0.000
TRINITY_DN208038_c2_g1	0.000	0.000	0.000	0.000	0.000	0.000	0.000	0.000	0.136	0.000
TRINITY_DN20803_c0_g1	0.000	0.000	0.000	0.767	0.000	0.000	0.000	0.000	1.875	0.000
TRINITY_DN20803_c0_g2	0.000	0.000	0.000	0.329	0.339	1.889	2.529	0.000	0.822	0.000
TRINITY_DN20803_c0_g3	0.000	0.000	0.000	0.000	0.000	0.000	0.000	0.000	0.000	0.000
TRINITY_DN20803_c12_g1	0.000	0.000	0.000	0.000	0.547	0.000	4.272	0.000	0.000	0.000
TRINITY_DN20803_c3_g1	0.000	0.000	0.000	0.675	0.000	0.000	3.313	2.599	0.000	0.000
TRINITY_DN20803_c4_g1	4.296	6.200	11.332	6.329	6.946	8.436	9.765	9.421	7.404	0.000
TRINITY_DN20803_c7_g1	0.000	0.000	0.000	0.000	0.000	0.000	0.000	0.000	0.000	0.000
TRINITY_DN208040_c0_g1	0.000	0.000	0.986	0.000	0.000	0.000	0.000	0.000	0.000	0.000
TRINITY_DN208041_c0_g1	0.000	0.000	0.000	0.000	0.000	0.000	0.000	0.000	0.000	3.999
TRINITY_DN208041_c1_g1	0.000	0.000	0.000	0.000	0.671	0.000	0.000	0.000	0.197	0.000
TRINITY_DN208042_c0_g1	0.000	0.000	0.000	0.000	0.000	0.000	0.000	0.431	0.000	0.000
TRINITY_DN208044_c0_g1	0.000	0.000	0.000	0.000	0.981	0.000	0.000	0.000	0.000	0.000
TRINITY_DN208044_c2_g2	0.000	0.000	0.000	0.860	0.000	0.817	0.000	0.000	0.692	2.928
TRINITY_DN208045_c2_g1	0.000	0.000	0.000	0.000	0.000	0.000	0.000	0.000	0.230	0.000
TRINITY_DN208047_c0_g1	0.000	0.000	0.000	0.616	0.000	0.000	0.000	0.000	0.000	0.000
TRINITY_DN208049_c2_g1	0.000	0.000	0.000	0.000	1.759	0.000	0.000	0.000	0.173	0.000
TRINITY_DN208049_c3_g1	0.000	0.000	6.620	0.888	0.000	0.000	0.000	0.000	0.000	0.000
TRINITY_DN208049_c4_g1	0.000	0.000	0.000	0.000	0.000	0.000	0.000	0.000	0.000	0.000
TRINITY_DN208049_c5_g1	0.000	0.000	0.000	0.000	0.000	0.000	0.000	0.000	0.000	0.000
TRINITY_DN208049_c9_g1	0.000	0.000	0.000	0.426	0.000	0.000	0.000	0.000	0.000	0.000
TRINITY_DN20804_c0_g1	0.000	0.000	0.000	0.000	0.000	0.000	0.000	2.001	0.320	0.000
TRINITY_DN20804_c1_g1	0.000	0.000	0.000	0.000	0.000	0.000	0.000	0.000	0.961	0.000
TRINITY_DN20804_c3_g1	0.000	0.000	0.000	1.406	0.179	0.000	1.508	0.000	0.429	0.000
TRINITY_DN20804_c4_g1	0.000	0.000	0.328	0.000	0.000	0.500	0.000	0.000	0.000	0.000
TRINITY_DN208050_c1_g1	0.000	0.000	0.000	0.808	0.000	0.000	0.000	0.000	0.494	0.000
TRINITY_DN208050_c3_g1	0.000	0.000	0.000	0.000	0.000	0.000	0.000	0.000	0.000	0.000
TRINITY_DN208050_c4_g1	0.000	0.000	0.000	0.000	0.000	0.000	0.000	0.000	0.000	0.000
TRINITY_DN208051_c0_g1	0.000	2.098	1.790	1.459	2.299	8.405	0.000	0.000	2.474	0.000
TRINITY_DN208051_c1_g1	0.000	3.016	0.801	1.171	4.260	1.014	0.000	0.000	2.211	0.000
TRINITY_DN208051_c2_g1	0.000	1.479	4.796	2.965	3.997	1.483	0.000	1.962	3.327	5.255
TRINITY_DN208051_c4_g1	0.000	10.190	0.000	324.966	4.523	3.043	29.444	21.956	2.523	60.615
TRINITY_DN208052_c0_g1	0.000	0.000	0.000	0.000	0.000	0.000	0.000	0.000	1.332	0.000
TRINITY_DN208053_c0_g1	0.000	4.483	0.000	0.000	0.980	0.000	0.000	0.000	0.495	0.000
TRINITY_DN208053_c1_g1	0.000	0.000	0.000	0.000	0.000	0.000	0.000	0.000	0.000	0.000
TRINITY_DN208055_c0_g1	0.000	0.000	0.000	0.000	0.990	0.000	0.000	0.000	0.000	0.000
TRINITY_DN208055_c0_g3	0.000	0.000	0.000	1.141	0.000	0.000	0.000	0.000	0.000	0.000
TRINITY_DN208055_c1_g1	0.000	0.000	0.000	0.428	0.103	0.000	0.000	0.000	0.061	0.000
TRINITY_DN208055_c2_g1	0.000	3.906	0.000	0.000	0.000	0.000	0.000	0.000	0.000	0.000
TRINITY_DN208056_c0_g1	0.000	0.000	0.000	0.000	0.000	0.000	0.000	0.000	0.000	0.000
TRINITY_DN208057_c0_g1	0.000	0.000	0.000	0.000	0.000	0.000	0.000	0.000	0.377	0.000
TRINITY_DN208058_c0_g1	0.000	0.000	0.000	0.000	0.000	0.000	0.000	0.000	0.000	0.000
TRINITY_DN208058_c1_g1	0.000	0.000	0.000	0.000	1.513	0.000	0.000	0.000	0.000	0.000
TRINITY_DN208058_c3_g1	0.000	0.000	0.831	0.000	0.582	0.000	0.000	0.571	0.182	0.000
TRINITY_DN208059_c0_g1	0.000	0.585	1.534	0.622	0.000	1.757	0.000	0.000	0.000	0.000
TRINITY_DN208059_c0_g2	0.000	0.000	6.425	0.692	0.000	0.000	0.000	0.000	1.270	0.000
TRINITY_DN20805_c0_g1	0.000	0.824	0.476	0.149	0.660	0.000	0.000	0.311	0.000	0.000
TRINITY_DN208060_c0_g1	0.000	0.000	0.788	0.415	0.000	0.000	0.000	0.000	0.000	0.000
TRINITY_DN208060_c0_g2	0.000	0.000	0.000	0.000	0.000	0.000	0.000	0.000	0.000	0.000
TRINITY_DN208061_c0_g1	0.000	0.000	0.000	0.000	0.000	0.000	0.000	0.000	0.000	0.000
TRINITY_DN208061_c1_g1	0.000	0.000	0.000	0.000	0.000	0.000	0.000	0.000	0.000	0.000
TRINITY_DN208061_c2_g1	0.000	0.000	0.000	0.000	0.000	0.000	0.000	0.000	0.181	0.000
TRINITY_DN208061_c3_g1	0.000	0.000	0.000	0.000	0.339	0.000	0.000	0.000	0.000	0.000
TRINITY_DN208061_c5_g1	0.000	0.000	0.000	0.000	0.000	0.000	0.000	0.000	0.000	0.000
TRINITY_DN208062_c0_g2	0.000	0.000	0.000	0.000	0.512	0.000	0.000	0.000	0.000	0.000
TRINITY_DN208062_c1_g3	0.000	0.000	0.000	0.000	5.789	0.000	0.000	0.000	0.000	0.000
TRINITY_DN208064_c0_g1	0.000	0.114	0.339	0.210	0.125	0.223	0.000	0.158	0.030	0.000
TRINITY_DN208065_c0_g1	0.000	0.000	1.953	0.741	0.000	0.000	0.000	0.000	0.158	0.000
TRINITY_DN208065_c0_g2	0.000	0.000	0.000	0.358	0.000	0.000	0.000	0.000	0.217	0.000
TRINITY_DN208065_c0_g3	0.000	0.000	2.629	0.000	0.806	1.117	3.836	1.470	0.708	3.979
TRINITY_DN208066_c1_g1	0.000	1.266	0.000	0.000	0.345	0.000	0.556	0.430	0.341	0.000
TRINITY_DN208068_c0_g1	0.000	0.000	0.000	0.000	1.315	0.000	0.000	0.000	0.000	0.000
TRINITY_DN208068_c0_g2	0.000	0.000	0.000	0.000	0.000	0.000	0.000	0.000	0.000	0.000
TRINITY_DN208068_c2_g1	0.000	0.937	2.463	0.000	0.339	0.000	0.000	0.000	0.000	0.000
TRINITY_DN208069_c0_g1	0.000	0.000	0.000	0.000	0.000	0.000	0.000	0.000	0.000	0.000
TRINITY_DN208069_c0_g2	0.000	0.000	0.000	0.000	0.000	0.000	0.000	0.000	0.000	0.000
TRINITY_DN20806_c0_g2	0.000	11.666	4.501	16.238	1.516	0.000	2.907	10.679	44.389	4.856
TRINITY_DN208070_c0_g1	0.000	0.000	0.000	0.000	0.000	0.000	0.000	0.000	0.000	0.000
TRINITY_DN208071_c0_g1	0.000	0.000	0.000	0.000	0.169	0.000	0.000	0.000	0.156	0.000
TRINITY_DN208071_c0_g2	0.000	0.000	0.000	0.000	0.000	0.000	0.000	0.000	0.000	0.000
TRINITY_DN208071_c1_g1	0.000	0.000	2.119	0.000	0.000	0.000	0.000	0.000	1.059	0.000
TRINITY_DN208072_c0_g1	0.000	0.000	0.000	0.000	0.000	0.000	0.000	0.000	0.000	0.000
TRINITY_DN208072_c0_g2	0.000	0.000	0.000	0.000	0.000	0.000	0.000	0.000	0.000	0.000
TRINITY_DN208074_c0_g1	0.000	0.000	0.000	0.000	0.000	0.000	0.000	0.000	0.000	0.000
TRINITY_DN208074_c1_g1	0.000	0.000	0.000	0.000	0.866	0.000	0.000	0.000	0.000	0.000
TRINITY_DN208074_c3_g1	0.000	0.000	0.000	0.000	0.000	0.000	0.000	0.000	0.000	0.000
TRINITY_DN208074_c3_g2	0.000	0.000	2.788	0.000	0.000	0.000	0.000	0.000	0.000	0.000
TRINITY_DN208074_c4_g1	0.000	0.000	0.000	0.000	0.000	0.000	0.000	0.000	0.000	0.000
TRINITY_DN208074_c6_g1	0.000	0.000	0.000	0.000	0.000	0.000	0.000	0.000	0.628	0.000
TRINITY_DN208074_c8_g1	0.000	0.000	0.000	0.000	0.000	0.000	0.000	0.000	0.000	0.000
TRINITY_DN208074_c9_g1	0.000	0.000	0.000	0.000	0.000	0.000	0.000	0.000	0.526	0.000
TRINITY_DN208075_c0_g1	0.000	0.000	0.000	0.000	0.000	0.000	0.000	0.000	0.000	0.000
TRINITY_DN208075_c3_g1	0.000	0.000	0.000	0.000	0.000	0.000	0.000	0.000	0.000	0.000
TRINITY_DN208075_c4_g1	0.000	0.000	0.703	0.749	0.000	0.000	0.000	0.000	0.227	0.000
TRINITY_DN208077_c1_g1	0.000	0.000	1.751	0.000	0.989	0.000	0.000	0.000	0.578	0.000
TRINITY_DN208079_c0_g1	0.000	0.000	0.000	0.000	0.000	0.000	0.000	0.000	0.517	0.000
TRINITY_DN208079_c1_g1	0.000	0.000	0.000	0.125	0.128	0.000	0.000	0.000	0.228	0.000
TRINITY_DN208079_c1_g2	0.000	0.000	0.000	0.000	0.808	0.000	0.000	0.000	0.469	0.000
TRINITY_DN208079_c2_g1	0.000	0.000	0.000	0.000	0.000	0.000	0.000	0.000	0.000	0.000
TRINITY_DN208079_c2_g2	0.000	0.000	0.000	0.000	0.517	0.000	0.000	0.000	0.000	0.000
TRINITY_DN208079_c3_g1	0.000	0.000	2.096	1.123	0.587	0.000	2.779	0.000	0.343	0.000
TRINITY_DN208079_c5_g1	0.000	0.000	0.000	0.340	0.000	0.000	0.000	0.000	0.000	0.000
TRINITY_DN208079_c6_g1	0.000	0.000	0.000	0.000	0.000	7.992	0.000	0.000	0.000	0.000
TRINITY_DN208079_c7_g1	0.000	0.000	0.000	0.000	0.000	0.000	0.000	0.000	0.000	0.000
TRINITY_DN208079_c9_g1	0.000	0.000	0.000	0.000	0.000	0.000	0.000	3.468	0.000	0.000
TRINITY_DN20807_c0_g1	0.000	0.000	0.000	0.000	0.000	0.000	0.000	0.000	0.000	0.000
TRINITY_DN20807_c0_g2	0.000	0.000	0.000	0.000	0.000	0.000	0.000	0.000	0.000	0.000
TRINITY_DN20807_c0_g3	0.000	2.042	0.610	0.000	0.310	1.528	0.000	0.000	1.283	0.000
TRINITY_DN20807_c0_g5	0.000	0.000	2.692	0.000	0.149	0.000	0.000	0.000	0.220	0.000
TRINITY_DN208080_c0_g1	0.000	0.000	5.178	0.000	0.000	0.000	0.000	0.000	0.000	0.000
TRINITY_DN208081_c1_g1	0.000	0.000	0.000	0.000	0.000	0.000	0.000	0.000	0.000	0.000
TRINITY_DN208082_c0_g1	86.413	215.075	158.632	260.166	90.462	125.545	197.988	201.392	495.961	86.207
TRINITY_DN208083_c0_g1	0.000	0.000	1.439	1.548	1.630	0.000	0.000	0.000	0.473	0.000
TRINITY_DN208084_c0_g1	0.000	0.000	1.012	0.000	0.000	0.000	0.000	0.000	0.000	0.000
TRINITY_DN208084_c0_g2	0.000	1.409	0.895	0.996	1.662	1.500	1.655	0.327	1.203	2.611
TRINITY_DN208085_c0_g1	0.000	4.584	1.490	0.000	0.000	0.000	0.000	0.000	0.000	0.000
TRINITY_DN208085_c0_g2	0.000	0.000	0.000	0.000	0.000	0.000	0.000	0.000	0.000	0.000
TRINITY_DN208087_c0_g1	0.000	0.000	0.000	0.000	0.550	0.000	0.000	1.009	0.324	0.000
TRINITY_DN208087_c10_g1	0.000	0.000	0.923	0.000	0.000	0.705	0.000	0.000	0.000	0.000
TRINITY_DN208087_c1_g1	0.000	0.000	0.000	0.000	0.480	0.444	0.000	0.000	0.000	0.000
TRINITY_DN208087_c2_g1	0.000	0.000	0.000	0.000	1.449	0.000	0.000	0.000	0.000	0.000
TRINITY_DN208087_c2_g2	0.000	0.000	0.000	0.000	0.000	0.000	0.000	0.000	0.000	0.000
TRINITY_DN208087_c4_g1	0.000	0.000	0.000	0.000	0.000	0.000	0.000	0.000	0.000	0.000
TRINITY_DN208087_c5_g1	0.000	0.000	1.120	0.000	0.631	0.000	0.000	0.000	0.000	0.000
TRINITY_DN208087_c6_g1	0.000	0.000	0.000	0.000	0.587	0.000	0.000	0.000	0.343	0.000
TRINITY_DN208087_c7_g1	0.000	0.000	0.000	0.550	0.000	0.000	0.000	0.000	0.000	0.000
TRINITY_DN208087_c8_g1	0.000	0.000	0.000	0.000	0.000	0.000	0.000	0.000	0.000	0.000
TRINITY_DN208088_c0_g1	13.053	28.649	24.201	28.721	24.695	24.167	34.606	29.118	26.353	22.011
TRINITY_DN208088_c0_g2	0.000	1.148	0.388	0.138	0.000	0.852	0.000	0.874	0.161	1.046
TRINITY_DN208088_c0_g3	2.731	9.219	7.529	5.070	9.113	8.046	2.919	13.970	7.036	0.000
TRINITY_DN208088_c1_g1	0.000	0.000	0.765	0.207	0.000	0.000	0.000	0.000	0.000	0.000
TRINITY_DN208088_c2_g2	0.000	0.247	0.804	0.264	0.271	0.244	0.435	0.000	0.107	0.000
TRINITY_DN208089_c0_g1	0.000	0.000	0.000	0.000	0.000	0.000	0.000	0.000	0.000	0.000
TRINITY_DN208089_c0_g2	0.000	0.000	0.000	0.000	0.000	0.000	0.000	0.000	0.000	0.000
TRINITY_DN20808_c0_g1	0.000	3.125	0.000	2.322	1.860	0.000	0.000	0.000	0.332	0.000
TRINITY_DN20808_c0_g2	0.000	0.000	0.000	0.000	0.000	0.000	0.000	0.000	0.000	0.000
TRINITY_DN20808_c2_g1	0.000	0.000	0.000	0.000	0.000	0.000	0.000	0.000	0.000	0.000
TRINITY_DN208090_c0_g1	0.000	0.000	1.151	0.000	0.000	0.000	0.000	0.000	0.264	0.000
TRINITY_DN208091_c0_g1	0.000	5.257	1.810	0.921	0.000	0.000	0.000	0.000	2.270	0.000
TRINITY_DN208091_c1_g1	0.000	0.000	0.000	0.000	0.985	0.000	2.332	2.124	0.495	0.000
TRINITY_DN208091_c1_g2	0.000	0.800	0.209	0.048	0.118	0.262	0.469	0.000	0.183	0.000
TRINITY_DN208091_c4_g1	0.000	0.000	0.000	0.000	0.000	0.000	0.000	0.000	0.000	0.000
TRINITY_DN208092_c0_g1	0.000	0.000	0.837	0.456	0.155	0.000	0.000	0.000	0.000	0.000
TRINITY_DN208092_c0_g2	0.000	0.000	0.000	0.000	0.000	2.262	0.000	0.000	0.183	0.000
TRINITY_DN208092_c0_g3	0.000	0.000	0.000	0.491	0.261	0.902	0.413	0.000	0.113	0.000
TRINITY_DN208094_c0_g1	0.000	0.000	0.593	0.000	0.000	0.910	1.570	0.000	0.350	0.000
TRINITY_DN208094_c1_g1	0.000	0.000	0.000	0.000	0.000	0.000	0.000	0.000	0.000	0.000
TRINITY_DN208094_c2_g1	0.000	0.000	0.000	1.350	0.000	0.000	0.000	0.000	0.000	0.000
TRINITY_DN208094_c3_g1	0.000	0.000	0.000	0.000	0.000	0.000	0.000	0.000	1.072	0.000
TRINITY_DN208094_c5_g1	0.000	0.000	0.000	0.000	0.000	0.000	0.000	0.000	0.000	0.000
TRINITY_DN208094_c7_g1	0.000	0.000	0.000	0.000	0.000	0.000	0.000	0.000	0.000	0.000
TRINITY_DN208095_c0_g1	0.000	0.000	0.000	0.000	0.000	7.171	0.000	0.000	0.000	12.766
TRINITY_DN208095_c0_g2	0.000	0.000	0.000	0.000	0.000	0.000	0.000	0.000	0.000	0.000
TRINITY_DN208095_c1_g1	0.000	0.000	0.000	0.000	0.000	0.000	0.000	0.000	0.000	0.000
TRINITY_DN208095_c1_g2	0.000	0.000	0.000	0.000	2.733	0.000	0.000	0.000	0.531	0.000
TRINITY_DN208095_c2_g1	0.000	0.000	0.000	0.000	0.000	0.000	0.000	0.000	0.000	0.000
TRINITY_DN208095_c2_g2	0.000	7.001	1.517	0.000	0.000	0.000	0.000	0.000	0.405	0.000
TRINITY_DN208096_c0_g1	0.000	0.000	2.060	1.249	0.537	0.691	0.000	0.000	0.257	0.000
TRINITY_DN208097_c1_g1	0.000	0.000	0.105	0.231	0.355	0.000	0.285	0.000	0.070	0.000
TRINITY_DN208098_c0_g1	0.000	0.000	0.621	0.000	0.000	0.000	0.000	0.000	0.000	0.000
TRINITY_DN208098_c1_g1	0.000	0.000	1.143	0.000	0.000	0.000	0.000	0.000	0.000	0.000
TRINITY_DN208099_c0_g1	0.000	0.000	0.000	0.000	0.000	3.404	0.000	0.000	0.855	0.000
TRINITY_DN20809_c0_g1	1.988	2.523	1.080	2.502	2.433	1.937	1.499	4.621	3.101	0.000
TRINITY_DN2080_c0_g1	2.678	2.125	2.741	1.850	2.837	3.055	0.649	2.150	1.839	2.083
TRINITY_DN2080_c0_g2	5.655	1.177	4.015	7.695	13.163	9.507	4.795	8.701	5.689	15.922
TRINITY_DN2080_c11_g1	0.000	0.000	0.000	0.000	0.000	2.588	0.000	0.000	0.000	0.000
TRINITY_DN2080_c17_g1	0.000	0.000	0.000	0.000	0.000	0.000	0.000	0.000	0.000	0.000
TRINITY_DN2080_c1_g1	3.606	0.246	0.000	0.000	0.000	0.000	0.996	0.000	0.000	0.000
TRINITY_DN2080_c1_g2	3.400	2.162	5.161	2.157	3.870	3.626	1.521	3.869	4.880	0.000
TRINITY_DN2080_c22_g1	0.000	0.000	0.000	0.000	0.000	0.000	0.000	0.000	0.100	0.000
TRINITY_DN2080_c24_g1	0.000	0.000	3.883	0.697	0.000	0.000	0.000	0.000	0.427	0.000
TRINITY_DN2080_c2_g1	0.000	1.399	0.256	0.263	0.578	1.831	0.000	0.807	0.311	0.000
TRINITY_DN2080_c3_g1	4.632	8.177	11.891	4.841	14.545	9.037	5.213	7.008	5.988	7.135
TRINITY_DN2080_c5_g1	1.850	4.132	4.420	3.099	5.549	1.818	7.726	4.247	5.797	3.059
TRINITY_DN2080_c7_g1	0.000	2.654	0.000	1.860	1.262	0.000	0.000	0.000	1.144	9.523
TRINITY_DN2080_c9_g1	0.000	0.000	0.000	0.000	0.000	0.000	0.000	0.000	0.000	0.000
TRINITY_DN208100_c0_g1	0.000	0.000	0.000	0.000	0.000	0.000	0.000	0.000	0.000	0.000
TRINITY_DN208100_c1_g1	0.000	0.000	0.000	0.382	0.000	0.000	0.629	0.000	0.231	0.000
TRINITY_DN208102_c0_g1	0.000	0.000	0.000	0.000	0.000	0.000	0.000	0.000	0.000	0.000
TRINITY_DN208102_c0_g2	0.000	0.000	0.000	0.000	0.155	0.000	0.000	0.000	0.000	0.000
TRINITY_DN208104_c0_g1	0.000	0.000	0.000	0.585	0.000	0.000	0.000	0.000	0.000	0.000
TRINITY_DN208104_c0_g2	0.000	0.000	0.000	0.660	0.000	0.000	0.000	0.000	0.000	0.000
TRINITY_DN208104_c0_g4	0.000	0.000	0.000	0.655	0.000	0.000	0.000	0.000	0.000	0.000
TRINITY_DN208104_c1_g1	0.000	0.000	0.000	0.283	0.000	1.613	0.000	0.000	0.000	0.000
TRINITY_DN208104_c2_g1	0.000	0.000	0.000	0.000	0.000	0.000	0.000	0.000	0.499	0.000
TRINITY_DN208105_c0_g2	0.000	0.335	0.874	0.238	0.366	1.329	0.000	0.909	0.217	0.000
TRINITY_DN208106_c0_g1	0.000	1.829	0.000	0.651	0.000	0.923	0.000	0.000	0.295	6.596
TRINITY_DN208107_c0_g1	0.000	0.000	0.000	0.000	0.000	0.000	0.000	0.000	0.000	0.000
TRINITY_DN208108_c0_g1	0.000	0.000	2.622	0.000	0.000	0.000	0.000	0.000	0.000	0.000
TRINITY_DN208109_c0_g1	0.000	0.000	0.000	0.000	0.259	0.353	0.000	0.481	0.000	0.000
TRINITY_DN208109_c1_g1	0.000	0.000	0.000	0.000	0.000	0.000	4.336	0.000	0.546	0.000
TRINITY_DN20810_c0_g1	0.000	0.000	2.336	0.978	1.685	2.395	0.000	1.575	0.253	0.000
TRINITY_DN20810_c0_g2	0.000	1.470	0.000	1.760	1.426	0.000	0.000	0.000	0.312	0.000
TRINITY_DN20810_c1_g3	0.000	3.266	0.000	0.000	0.395	1.094	0.000	0.000	0.924	0.000
TRINITY_DN208110_c10_g1	0.000	0.000	0.000	0.000	0.000	0.000	0.000	0.000	1.005	0.000
TRINITY_DN208110_c2_g1	0.000	0.000	0.000	0.000	0.000	0.000	0.000	0.000	0.144	0.000
TRINITY_DN208110_c3_g1	0.000	0.000	0.331	0.121	0.187	0.335	0.600	0.472	0.334	0.000
TRINITY_DN208110_c4_g1	0.000	0.000	0.000	0.000	1.977	0.000	0.000	0.000	0.000	0.000
TRINITY_DN208110_c5_g1	0.000	0.000	0.000	0.000	0.000	0.000	0.000	0.000	0.000	0.000
TRINITY_DN208110_c7_g1	0.000	0.839	0.000	0.000	0.152	0.418	0.000	0.000	0.090	0.000
TRINITY_DN208110_c9_g1	0.000	0.000	0.000	0.000	0.000	0.000	0.000	0.000	0.000	0.000
TRINITY_DN208111_c0_g1	0.000	0.000	0.996	0.000	0.000	1.871	0.000	0.000	1.608	0.000
TRINITY_DN208111_c1_g1	0.000	0.000	0.576	0.000	0.887	0.000	0.000	0.000	0.668	0.000
TRINITY_DN208112_c0_g3	16.473	1.331	0.000	0.235	0.000	6.404	1.833	0.000	0.851	0.000
TRINITY_DN208112_c0_g4	0.000	2.446	0.000	0.000	0.000	0.000	0.000	0.000	0.780	0.000
TRINITY_DN208112_c0_g5	0.000	0.000	0.000	0.000	0.000	0.000	0.000	0.000	0.785	0.000
TRINITY_DN208114_c0_g2	0.000	0.000	0.000	0.265	1.084	0.000	1.307	0.000	0.160	0.000
TRINITY_DN208115_c2_g1	0.000	0.000	0.000	0.000	0.000	0.000	0.000	0.000	0.303	0.000
TRINITY_DN208115_c3_g1	0.000	0.000	0.000	0.000	0.000	0.000	0.000	0.000	0.000	0.000
TRINITY_DN208115_c4_g1	0.000	0.000	0.000	0.000	0.000	0.000	0.000	0.000	0.000	0.000
TRINITY_DN208115_c5_g1	0.000	0.000	0.000	0.000	0.000	0.000	0.000	0.000	0.000	0.000
TRINITY_DN208116_c0_g1	0.000	0.000	0.000	0.000	0.000	0.000	0.000	0.000	0.000	0.000
TRINITY_DN208116_c2_g1	0.000	0.000	1.453	0.782	0.000	0.000	0.000	0.000	0.000	0.000
TRINITY_DN208117_c0_g1	0.000	0.000	0.000	0.000	1.115	0.000	0.000	0.000	0.000	0.000
TRINITY_DN208119_c0_g1	0.000	0.000	0.000	0.000	0.000	0.000	0.000	0.000	0.000	0.000
TRINITY_DN208119_c1_g2	0.000	0.000	0.000	0.000	0.000	0.000	0.000	0.000	0.000	0.000
TRINITY_DN208119_c2_g1	0.000	0.000	0.000	0.633	0.000	0.000	0.000	0.000	0.000	0.000
TRINITY_DN208119_c2_g2	0.000	0.000	0.150	0.000	0.000	0.000	0.000	0.000	0.000	0.000
TRINITY_DN20811_c0_g1	0.000	0.000	0.000	0.000	0.000	2.205	0.000	0.000	0.392	0.000
TRINITY_DN20811_c0_g2	0.000	1.196	1.582	0.561	1.857	0.000	1.209	2.755	1.328	0.000
TRINITY_DN208120_c0_g1	0.000	0.000	0.000	0.000	0.000	1.793	0.000	0.000	0.000	0.000
TRINITY_DN208120_c0_g2	0.000	0.000	0.000	0.068	0.000	0.188	0.000	0.527	0.166	0.000
TRINITY_DN208120_c1_g1	2.086	0.266	0.000	1.044	1.657	1.318	0.469	1.458	2.771	0.973
TRINITY_DN208120_c2_g1	0.000	0.000	0.000	0.000	0.000	0.000	0.000	0.000	0.000	0.000
TRINITY_DN208120_c3_g1	0.000	0.000	0.000	0.888	0.000	0.000	0.000	0.000	0.000	0.000
TRINITY_DN208120_c4_g1	0.000	0.000	1.005	0.279	0.289	0.000	0.000	0.000	0.170	1.563
TRINITY_DN208120_c6_g1	0.000	0.000	0.217	0.474	0.364	0.000	0.000	0.000	0.359	0.000
TRINITY_DN208120_c7_g1	0.000	0.000	0.000	0.000	0.000	0.000	0.000	0.000	0.000	0.000
TRINITY_DN208120_c8_g1	0.000	0.000	0.000	0.000	0.000	0.000	0.000	1.952	0.312	0.000
TRINITY_DN208121_c0_g1	0.000	0.923	0.000	0.325	0.000	0.000	0.000	0.000	0.000	0.000
TRINITY_DN208122_c10_g1	0.000	0.000	0.000	0.000	0.000	0.000	0.000	0.000	0.000	0.000
TRINITY_DN208122_c12_g1	13.758	17.247	22.403	14.483	22.710	12.137	17.796	23.098	20.964	18.480
TRINITY_DN208122_c13_g1	0.000	0.000	1.358	0.730	0.000	0.000	0.000	0.000	0.000	0.000
TRINITY_DN208122_c3_g1	0.000	0.000	0.207	0.113	0.231	0.000	0.000	0.000	0.137	0.000
TRINITY_DN208122_c4_g1	0.000	0.000	0.000	0.000	0.000	0.000	0.000	0.000	0.000	0.000
TRINITY_DN208122_c8_g1	0.000	0.000	0.000	0.000	0.000	0.000	0.000	0.000	0.073	0.000
TRINITY_DN208122_c9_g1	0.000	0.000	3.130	0.299	0.000	1.203	0.000	0.000	0.000	0.000
TRINITY_DN208125_c1_g1	0.000	1.078	1.052	0.480	0.688	1.866	0.000	0.000	0.000	0.000
TRINITY_DN208125_c2_g1	0.000	0.000	0.000	0.000	0.000	0.000	0.000	0.000	0.000	0.000
TRINITY_DN208125_c2_g2	0.000	0.000	0.000	0.000	0.000	0.000	0.000	0.000	0.000	0.000
TRINITY_DN208125_c5_g1	0.000	0.000	0.000	0.000	0.000	0.000	0.000	0.000	0.000	0.000
TRINITY_DN208126_c0_g1	0.000	0.000	0.000	0.000	0.000	0.000	0.000	0.000	0.000	0.000
TRINITY_DN208126_c0_g2	0.000	0.000	0.000	0.000	0.517	0.000	0.000	0.000	0.303	0.000
TRINITY_DN208126_c1_g1	0.000	0.000	0.000	0.000	0.000	0.000	0.000	0.000	0.000	0.000
TRINITY_DN208126_c1_g2	0.000	0.000	0.000	0.000	0.592	0.000	0.000	0.000	0.000	0.000
TRINITY_DN208126_c1_g3	0.000	0.000	0.000	0.000	0.000	0.000	0.000	0.000	0.000	0.000
TRINITY_DN208127_c0_g1	0.000	0.000	0.000	0.000	0.000	0.000	0.000	0.000	0.000	0.000
TRINITY_DN208127_c0_g2	0.000	0.000	1.042	1.117	1.168	0.000	0.000	0.000	0.000	0.000
TRINITY_DN208127_c1_g1	0.000	0.000	0.000	0.062	0.369	0.170	0.000	0.000	0.054	0.000
TRINITY_DN208127_c1_g2	0.000	0.000	0.000	0.000	0.000	0.000	0.000	0.000	0.100	0.000
TRINITY_DN208127_c1_g3	0.000	1.130	3.114	0.101	0.162	0.000	0.000	0.000	0.614	0.000
TRINITY_DN208127_c2_g1	0.000	0.000	0.000	0.249	0.000	0.000	0.000	0.000	0.000	0.000
TRINITY_DN208127_c3_g1	0.000	0.000	2.587	0.732	0.180	0.000	0.856	0.000	0.550	0.000
TRINITY_DN208127_c4_g1	0.000	0.000	0.000	0.000	0.000	0.000	0.000	0.000	0.000	0.000
TRINITY_DN208127_c5_g1	0.000	0.000	0.000	0.000	0.902	0.000	0.000	0.000	0.000	0.000
TRINITY_DN208127_c6_g1	0.000	0.000	0.000	0.000	0.000	0.000	0.000	0.000	0.000	0.000
TRINITY_DN208128_c0_g1	0.000	0.000	0.000	0.000	0.000	0.000	0.000	0.000	0.000	0.000
TRINITY_DN208128_c1_g1	0.000	0.617	0.802	0.367	0.150	1.421	0.362	0.567	0.536	0.000
TRINITY_DN208129_c0_g1	0.000	0.000	0.000	0.000	0.000	0.000	0.000	0.000	0.000	0.000
TRINITY_DN208129_c1_g1	0.000	0.000	0.000	0.000	0.000	0.000	0.000	0.000	0.282	0.000
TRINITY_DN208129_c2_g1	0.000	6.284	0.000	0.000	0.000	0.000	0.000	0.000	0.000	0.000
TRINITY_DN20812_c0_g1	0.000	0.000	0.000	0.000	0.000	0.000	0.000	0.000	0.248	0.000
TRINITY_DN20812_c0_g2	0.000	0.000	1.294	0.000	0.000	4.609	0.000	0.000	0.316	0.000
TRINITY_DN208130_c0_g1	0.000	0.000	1.325	0.714	0.000	0.000	0.000	0.000	0.000	0.000
TRINITY_DN208131_c0_g1	0.000	0.000	0.000	0.000	0.000	1.321	0.000	0.000	0.000	0.000
TRINITY_DN208131_c0_g2	0.000	0.000	0.000	0.931	0.000	0.000	1.529	0.000	0.000	0.000
TRINITY_DN208131_c0_g3	0.000	0.000	6.094	0.000	0.000	0.000	0.000	0.000	0.000	0.000
TRINITY_DN208131_c0_g4	0.000	0.480	2.102	0.513	0.362	1.186	0.000	0.238	0.786	0.000
TRINITY_DN208131_c1_g1	0.000	0.000	0.000	0.000	0.000	0.000	0.000	0.000	0.000	0.000
TRINITY_DN208131_c1_g2	0.000	0.000	0.000	0.281	0.287	0.000	0.000	0.000	0.000	0.000
TRINITY_DN208132_c0_g1	0.000	0.000	0.000	0.000	0.000	0.000	0.000	0.000	0.000	0.000
TRINITY_DN208132_c1_g1	0.000	0.000	0.000	0.400	0.000	0.000	0.000	0.000	0.000	0.000
TRINITY_DN208133_c2_g1	0.000	0.000	0.000	0.000	0.192	0.000	0.928	0.000	0.113	0.000
TRINITY_DN208133_c3_g1	0.000	0.000	0.000	0.000	0.000	0.000	0.000	0.000	0.000	0.000
TRINITY_DN208133_c5_g1	0.000	0.000	0.000	0.000	0.604	0.000	0.000	0.000	0.353	0.000
TRINITY_DN208134_c0_g1	0.000	1.497	1.006	0.000	3.807	0.000	0.000	1.988	0.748	0.000
TRINITY_DN208136_c0_g1	0.000	0.000	0.149	0.000	0.000	0.000	0.000	0.000	0.095	0.000
TRINITY_DN208136_c0_g3	0.000	2.584	0.000	0.905	0.000	0.000	0.000	0.000	0.000	0.000
TRINITY_DN208137_c0_g1	0.000	1.291	0.733	1.184	1.931	0.558	2.476	1.417	1.070	0.000
TRINITY_DN208137_c0_g2	0.000	0.000	0.000	0.173	0.177	0.000	0.000	0.653	0.104	0.000
TRINITY_DN208137_c2_g1	0.000	2.555	0.000	0.226	0.000	0.000	0.000	0.000	0.543	0.000
TRINITY_DN208137_c2_g2	0.000	0.000	0.000	0.645	0.000	0.000	0.000	0.000	0.000	0.000
TRINITY_DN208137_c4_g1	0.000	0.000	0.000	0.000	0.000	0.000	0.000	0.000	0.000	0.000
TRINITY_DN208139_c0_g1	0.000	0.000	0.000	0.000	0.000	0.000	0.000	0.000	0.000	0.000
TRINITY_DN20813_c0_g1	0.000	0.799	0.000	0.282	0.000	0.000	0.000	0.000	0.000	0.000
TRINITY_DN20813_c0_g2	0.000	1.946	2.509	2.025	1.638	9.709	3.313	0.000	1.520	0.000
TRINITY_DN208140_c0_g1	0.000	0.000	0.000	0.000	0.000	0.000	0.000	0.000	0.000	0.000
TRINITY_DN208141_c0_g1	0.000	0.000	0.000	0.000	0.000	0.000	0.000	0.000	0.578	0.000
TRINITY_DN208141_c0_g2	0.000	0.000	0.000	0.000	0.666	1.854	0.000	0.000	0.000	0.000
TRINITY_DN208141_c0_g3	0.000	0.000	0.000	0.904	0.000	0.000	0.000	0.000	0.000	0.000
TRINITY_DN208141_c0_g4	0.000	0.000	0.000	0.000	0.000	0.000	0.000	0.000	0.000	0.000
TRINITY_DN208141_c0_g5	0.000	0.000	0.000	0.000	0.000	0.000	0.000	0.000	0.000	0.000
TRINITY_DN208142_c0_g1	0.000	0.000	0.000	0.000	0.000	0.000	0.000	0.000	0.387	0.000
TRINITY_DN208143_c0_g1	0.000	0.000	0.000	0.000	0.000	0.000	0.000	0.000	0.000	0.000
TRINITY_DN208143_c0_g2	1.815	0.000	0.451	0.247	0.475	0.000	0.000	0.318	0.401	0.847
TRINITY_DN208143_c1_g1	0.000	1.070	1.713	1.226	0.842	0.000	0.958	0.365	0.698	0.000
TRINITY_DN208143_c4_g1	0.000	0.884	0.000	0.000	0.000	0.000	0.000	0.000	0.000	0.000
TRINITY_DN208143_c4_g2	0.000	0.000	0.000	0.220	0.898	0.000	0.000	0.000	0.397	0.000
TRINITY_DN208143_c5_g1	0.000	0.000	0.000	0.000	0.000	0.000	0.000	0.000	0.526	0.000
TRINITY_DN208143_c7_g1	0.000	0.000	0.000	0.000	0.000	0.000	0.000	0.000	0.000	0.000
TRINITY_DN208143_c8_g1	0.000	0.000	0.000	0.000	0.000	0.000	0.000	0.000	0.000	0.000
TRINITY_DN208144_c0_g1	0.000	0.000	0.000	0.000	1.130	0.000	0.000	0.000	0.000	0.000
TRINITY_DN208145_c0_g1	0.000	1.692	0.000	0.000	0.618	0.000	0.000	0.000	0.000	0.000
TRINITY_DN208145_c0_g2	0.000	0.000	0.000	0.000	0.000	0.000	0.000	0.000	0.000	0.000
TRINITY_DN208145_c2_g1	0.000	0.441	0.000	0.000	0.000	0.000	0.000	0.000	0.096	0.809
TRINITY_DN208146_c0_g1	0.000	0.000	0.000	0.000	0.000	0.000	0.000	0.000	0.000	0.000
TRINITY_DN208148_c0_g1	0.000	0.000	0.000	0.000	0.000	0.000	0.000	0.000	0.209	0.000
TRINITY_DN208148_c1_g1	0.000	0.000	0.916	0.375	0.000	0.348	0.617	0.000	0.227	0.000
TRINITY_DN208149_c1_g1	0.000	0.000	0.000	0.000	1.804	0.000	0.000	0.000	1.052	0.000
TRINITY_DN20814_c0_g1	0.000	0.000	0.000	0.015	0.000	0.000	0.000	0.000	0.000	0.000
TRINITY_DN208150_c0_g1	0.000	0.000	0.000	0.540	0.000	0.000	0.000	0.000	0.000	0.000
TRINITY_DN208151_c0_g2	0.000	0.000	0.000	0.000	0.000	0.000	0.000	0.000	0.277	0.000
TRINITY_DN208151_c0_g3	0.000	0.000	0.000	0.000	0.000	0.000	0.000	0.000	0.000	0.000
TRINITY_DN208151_c0_g5	0.000	0.000	0.000	0.000	0.000	0.000	0.000	0.000	0.000	0.000
TRINITY_DN208151_c4_g1	0.000	0.000	0.000	0.000	0.584	0.000	0.000	0.000	0.000	0.000
TRINITY_DN208152_c0_g1	0.000	0.000	0.000	0.000	0.000	0.000	0.000	0.000	0.000	0.000
TRINITY_DN208153_c0_g1	0.000	0.000	0.000	0.000	0.000	0.000	0.000	0.000	0.000	0.000
TRINITY_DN208153_c0_g2	0.000	0.000	0.000	0.000	0.000	0.000	0.000	0.000	0.000	0.000
TRINITY_DN208154_c0_g1	0.000	0.000	0.000	0.000	0.000	0.000	0.000	0.000	0.000	0.000
TRINITY_DN208154_c1_g1	0.000	0.000	0.000	0.000	0.000	0.000	0.000	0.000	0.000	0.000
TRINITY_DN208157_c0_g1	0.000	0.000	0.000	0.000	0.000	0.000	0.000	2.599	0.000	0.000
TRINITY_DN208157_c0_g2	0.000	1.497	0.000	0.520	1.088	0.000	0.000	0.000	0.000	0.000
TRINITY_DN208157_c0_g3	0.000	0.000	0.000	0.000	0.406	0.000	0.000	0.000	0.508	0.000
TRINITY_DN208158_c0_g1	0.000	0.267	0.174	0.190	0.292	1.056	1.408	1.095	0.347	0.000
TRINITY_DN208158_c0_g2	0.000	0.000	0.000	0.000	0.000	0.000	0.000	0.000	0.125	0.000
TRINITY_DN208158_c0_g3	0.000	0.000	0.671	0.000	0.000	0.000	0.000	0.000	0.000	0.000
TRINITY_DN208158_c0_g4	0.000	0.000	0.000	0.163	0.000	0.000	0.000	0.000	0.000	0.000
TRINITY_DN208159_c0_g1	0.000	0.000	0.000	0.000	0.000	0.000	0.000	0.000	0.000	0.000
TRINITY_DN208159_c0_g2	0.000	0.000	0.000	0.000	0.000	0.000	0.000	0.000	0.000	0.000
TRINITY_DN208159_c1_g1	0.000	0.000	0.000	0.000	0.384	0.000	0.000	0.000	0.000	0.000
TRINITY_DN20815_c0_g1	0.000	4.296	0.000	0.000	0.520	2.402	0.000	1.259	0.786	0.000
TRINITY_DN20815_c1_g1	0.000	0.000	0.000	1.174	0.000	0.000	0.000	0.000	0.157	0.000
TRINITY_DN208160_c0_g1	0.000	0.000	0.000	0.000	0.000	0.000	0.000	0.000	0.000	19.046
TRINITY_DN208160_c1_g1	0.000	0.000	0.000	0.801	0.273	0.000	0.000	0.000	0.161	0.000
TRINITY_DN208161_c0_g1	0.000	0.000	0.000	0.000	0.000	0.000	0.000	0.000	0.000	0.000
TRINITY_DN208161_c1_g1	0.000	0.000	0.691	0.375	0.000	0.528	0.000	0.706	1.016	0.000
TRINITY_DN208161_c2_g1	0.000	0.000	0.000	0.287	0.000	1.633	0.000	0.000	0.173	0.000
TRINITY_DN208162_c0_g1	0.000	0.000	0.000	0.000	0.000	0.000	0.000	0.000	0.000	0.000
TRINITY_DN208162_c1_g3	0.000	0.000	0.000	0.000	0.000	0.000	0.000	0.000	0.572	0.000
TRINITY_DN208163_c0_g1	0.000	0.000	0.665	0.364	0.280	0.000	0.000	0.350	0.000	0.934
TRINITY_DN208163_c1_g1	0.000	0.223	1.128	0.387	0.761	1.469	1.506	1.790	0.654	0.000
TRINITY_DN208164_c0_g1	0.000	0.000	2.588	0.000	0.000	0.000	0.000	0.000	0.000	0.000
TRINITY_DN208165_c0_g1	0.000	0.000	0.000	0.000	0.000	0.000	0.000	0.000	0.000	0.000
TRINITY_DN208167_c11_g1	0.000	0.000	0.000	0.000	1.587	0.000	0.000	0.000	0.000	0.000
TRINITY_DN208167_c12_g1	0.000	0.000	0.000	0.000	0.000	0.000	0.000	0.000	0.393	0.000
TRINITY_DN208167_c13_g1	0.000	0.000	0.000	2.224	0.000	0.000	0.000	0.000	0.000	0.000
TRINITY_DN208167_c14_g1	0.000	0.000	0.000	0.000	0.000	0.000	0.000	0.000	0.000	0.000
TRINITY_DN208167_c1_g1	0.000	0.000	0.000	0.000	0.000	0.000	0.000	0.000	0.000	0.000
TRINITY_DN208167_c2_g1	0.000	0.000	0.000	0.000	0.736	0.000	0.000	0.000	0.000	0.000
TRINITY_DN208167_c4_g1	0.000	0.374	0.121	0.200	0.479	0.552	0.987	0.516	0.284	0.000
TRINITY_DN208167_c5_g1	0.000	0.000	0.368	0.199	0.203	0.000	1.965	0.000	0.000	0.000
TRINITY_DN208167_c6_g1	0.000	0.000	0.000	0.252	0.000	0.000	0.000	0.000	0.000	0.000
TRINITY_DN208167_c8_g1	0.000	0.000	1.427	0.000	0.000	0.000	0.000	0.000	2.343	0.000
TRINITY_DN208169_c0_g1	0.000	0.000	0.219	0.052	0.054	0.000	0.000	0.000	0.000	0.000
TRINITY_DN20816_c0_g1	0.000	1.107	0.000	0.000	0.000	1.909	0.000	0.000	0.000	0.000
TRINITY_DN20816_c0_g2	0.000	0.000	0.000	0.368	0.794	0.000	4.080	0.000	1.278	0.000
TRINITY_DN208170_c0_g1	0.000	0.000	0.000	0.000	0.000	0.000	0.000	0.000	0.000	0.000
TRINITY_DN208170_c1_g1	0.000	0.000	0.000	0.000	0.000	0.000	0.000	0.000	0.000	0.000
TRINITY_DN208172_c1_g1	0.000	0.000	0.422	0.115	1.059	0.641	0.000	0.000	0.489	0.000
TRINITY_DN208172_c2_g1	0.000	0.000	0.000	0.000	0.000	0.000	0.000	0.000	0.000	0.000
TRINITY_DN208173_c0_g1	0.000	0.000	0.000	0.000	0.000	0.000	0.000	0.000	0.000	0.000
TRINITY_DN208173_c0_g2	0.000	0.000	1.175	0.633	0.662	0.000	0.000	0.000	0.000	0.000
TRINITY_DN208174_c0_g1	0.000	0.000	0.000	0.000	0.000	0.000	0.000	0.000	0.000	0.000
TRINITY_DN208174_c0_g2	2.233	0.000	1.502	0.556	0.719	2.297	0.995	1.189	0.852	8.450
TRINITY_DN208174_c0_g3	0.330	0.000	0.000	0.272	0.000	0.084	0.161	0.152	0.000	0.000
TRINITY_DN208174_c1_g1	0.000	0.000	0.000	0.000	0.000	0.000	1.522	0.000	0.373	0.000
TRINITY_DN208174_c2_g1	0.000	0.000	1.637	0.000	0.000	0.000	0.000	0.000	0.541	0.000
TRINITY_DN208174_c2_g2	0.000	0.000	0.000	0.307	0.000	0.000	0.000	0.000	0.000	0.000
TRINITY_DN208174_c3_g1	0.000	0.000	0.000	0.000	0.801	2.186	0.000	0.000	0.000	0.000
TRINITY_DN208174_c4_g1	0.000	0.000	0.000	0.000	0.000	0.000	0.000	0.000	0.000	0.000
TRINITY_DN208174_c5_g1	0.000	0.000	0.000	0.000	0.690	0.000	0.000	0.000	0.000	0.000
TRINITY_DN208174_c8_g1	0.000	0.000	0.000	0.000	0.000	0.000	0.000	0.000	0.000	0.000
TRINITY_DN208174_c9_g1	0.000	0.000	0.000	0.000	0.000	0.000	0.000	0.000	0.000	0.000
TRINITY_DN208175_c1_g1	0.000	0.000	0.000	0.000	0.000	0.000	0.000	0.000	0.000	0.000
TRINITY_DN208175_c2_g1	0.000	0.000	0.000	0.000	0.000	1.226	1.072	0.000	0.131	0.000
TRINITY_DN208176_c0_g2	0.000	4.363	0.000	0.000	0.631	0.000	0.000	0.000	0.000	0.000
TRINITY_DN208176_c1_g1	0.000	0.000	0.000	0.000	0.000	0.000	0.000	0.000	0.000	0.000
TRINITY_DN208176_c1_g2	0.000	0.000	0.000	0.000	0.000	0.000	0.000	0.000	0.220	0.000
TRINITY_DN208177_c2_g1	0.000	0.000	0.000	0.000	0.000	0.000	0.000	0.000	0.602	0.000
TRINITY_DN208179_c1_g1	0.000	0.000	0.000	0.000	0.000	0.000	0.000	0.000	0.000	0.000
TRINITY_DN208179_c3_g1	0.000	0.000	0.000	0.000	0.000	1.249	0.000	1.649	0.000	0.000
TRINITY_DN208179_c3_g2	0.000	0.000	3.501	0.000	0.989	0.000	0.000	0.000	0.000	0.000
TRINITY_DN208179_c3_g3	0.000	0.000	0.000	0.000	0.000	0.000	0.000	0.000	0.000	0.000
TRINITY_DN208179_c5_g1	0.000	0.000	0.000	0.000	0.000	0.000	0.000	0.000	0.000	0.000
TRINITY_DN208179_c6_g1	0.000	0.000	0.000	0.000	0.000	0.000	0.000	0.000	0.000	0.000
TRINITY_DN20817_c0_g1	0.000	1.424	1.857	0.494	1.551	0.000	0.000	0.000	0.909	0.000
TRINITY_DN20817_c0_g2	0.000	0.000	0.000	2.175	2.942	1.563	2.860	0.000	0.741	0.000
TRINITY_DN20817_c2_g1	0.000	4.518	1.042	1.655	2.369	0.000	0.000	0.000	0.000	0.000
TRINITY_DN208180_c0_g1	0.000	0.000	0.000	0.000	0.000	0.000	0.000	0.000	0.390	0.000
TRINITY_DN208180_c1_g1	0.000	0.000	0.000	0.000	0.000	0.000	0.000	0.000	0.081	0.000
TRINITY_DN208180_c3_g1	0.000	0.000	0.000	0.000	0.000	0.000	0.000	0.000	0.000	0.000
TRINITY_DN208180_c4_g1	0.000	0.000	0.588	0.160	0.000	0.000	0.000	0.000	0.097	0.000
TRINITY_DN208180_c5_g1	0.000	0.000	0.000	0.000	0.000	0.000	0.000	0.000	0.000	0.000
TRINITY_DN208180_c7_g1	0.000	0.362	0.000	0.643	1.052	0.000	0.635	0.000	0.156	1.310
TRINITY_DN208181_c0_g1	0.000	0.000	0.000	0.000	0.000	0.000	0.000	0.000	0.557	0.000
TRINITY_DN208181_c1_g1	0.000	0.000	0.000	0.000	0.299	0.000	0.000	0.000	0.000	0.000
TRINITY_DN208182_c0_g1	0.000	0.000	0.000	0.000	1.199	0.000	0.000	0.000	0.000	0.000
TRINITY_DN208182_c0_g2	0.000	0.000	0.210	0.000	0.257	0.000	0.000	0.000	0.154	0.000
TRINITY_DN208182_c2_g1	0.000	0.000	0.000	0.000	0.618	0.000	0.000	0.000	1.081	6.032
TRINITY_DN208182_c3_g1	0.000	1.492	0.243	0.133	0.542	0.000	0.655	0.000	0.346	0.000
TRINITY_DN208182_c4_g1	0.000	0.000	1.959	0.462	0.622	0.000	0.753	0.000	0.369	0.000
TRINITY_DN208182_c5_g1	0.000	0.000	0.000	0.501	0.000	0.000	0.000	0.000	0.000	0.000
TRINITY_DN208182_c6_g1	0.000	0.000	0.000	0.000	0.000	0.000	0.000	0.000	0.240	0.000
TRINITY_DN208182_c7_g1	0.000	0.000	0.596	0.000	0.000	0.000	0.000	0.000	0.000	0.000
TRINITY_DN208183_c0_g1	0.000	0.000	0.000	0.000	0.000	0.000	0.000	0.000	0.190	0.000
TRINITY_DN208183_c0_g2	0.000	0.000	0.000	0.000	0.484	0.000	0.000	0.000	0.000	0.000
TRINITY_DN208183_c1_g1	0.000	0.000	0.190	0.000	0.213	0.000	0.000	0.000	0.063	0.000
TRINITY_DN208183_c2_g1	0.000	0.000	0.000	0.000	0.000	0.000	0.000	0.000	0.000	0.000
TRINITY_DN208185_c0_g1	0.000	0.000	0.548	0.302	0.057	0.227	0.136	0.108	0.051	0.000
TRINITY_DN208186_c0_g1	0.000	0.470	0.000	0.000	1.360	0.000	0.824	0.000	0.000	0.000
TRINITY_DN208189_c0_g1	0.000	1.122	0.000	0.784	0.407	0.000	1.937	0.000	0.000	0.000
TRINITY_DN208189_c0_g2	0.000	0.000	0.000	0.000	0.000	0.000	0.000	0.000	0.999	0.000
TRINITY_DN208189_c0_g3	0.000	0.000	0.000	0.000	0.000	0.000	0.000	0.000	0.000	0.000
TRINITY_DN208189_c10_g1	0.000	0.000	0.000	0.000	0.000	0.000	0.000	0.000	0.000	0.000
TRINITY_DN208189_c5_g1	0.000	0.000	0.000	0.000	0.000	0.000	0.000	0.000	0.000	0.000
TRINITY_DN208189_c9_g1	0.000	0.000	0.000	0.000	3.406	1.872	0.000	0.000	0.798	0.000
TRINITY_DN20818_c0_g1	0.000	0.952	0.155	0.594	0.608	0.000	0.419	0.327	0.464	0.871
TRINITY_DN208190_c0_g1	0.000	0.000	0.000	0.000	0.000	0.000	0.000	0.000	0.000	0.000
TRINITY_DN208191_c1_g1	0.000	2.330	0.000	1.372	0.000	0.000	0.000	0.000	0.165	0.000
TRINITY_DN208192_c0_g1	0.000	0.000	0.000	0.000	0.000	0.000	0.000	0.000	0.000	0.000
TRINITY_DN208192_c2_g1	0.000	0.000	0.000	0.000	0.000	0.000	0.000	0.000	0.000	0.000
TRINITY_DN208192_c3_g3	0.000	0.000	4.019	0.000	0.561	0.000	0.000	0.000	0.368	0.000
TRINITY_DN208192_c4_g1	0.000	0.946	0.180	0.314	0.323	0.465	1.671	0.349	0.284	0.000
TRINITY_DN208192_c4_g2	0.000	0.000	0.000	0.000	0.000	0.000	0.000	0.000	0.000	0.000
TRINITY_DN208193_c0_g1	0.000	0.000	0.000	2.509	0.838	0.000	0.000	0.000	0.733	0.000
TRINITY_DN208194_c1_g1	0.000	0.000	0.000	0.000	0.000	0.000	0.000	0.000	0.000	0.000
TRINITY_DN208195_c0_g1	0.000	0.000	0.840	0.644	2.068	0.766	0.454	0.000	0.505	0.000
TRINITY_DN208195_c0_g2	0.000	0.586	0.000	0.238	0.143	0.000	0.000	1.146	1.457	0.000
TRINITY_DN208195_c0_g4	0.000	0.000	0.000	1.652	0.000	0.000	0.000	0.000	0.673	0.000
TRINITY_DN208195_c1_g1	0.000	0.000	0.000	1.714	0.000	0.000	0.000	0.000	0.000	0.000
TRINITY_DN208196_c0_g1	0.000	0.000	0.000	0.000	0.000	0.000	0.000	0.000	0.000	0.000
TRINITY_DN208196_c2_g1	0.000	0.000	0.000	0.000	0.000	0.000	0.000	2.663	0.000	0.000
TRINITY_DN208196_c3_g1	0.000	0.000	0.000	0.000	0.000	0.000	0.000	0.000	0.000	0.000
TRINITY_DN208197_c0_g1	2.513	1.472	2.183	2.705	2.745	3.310	1.856	2.648	3.200	2.345
TRINITY_DN208197_c0_g2	0.000	0.932	0.000	0.000	0.000	0.000	0.000	0.000	0.000	0.000
TRINITY_DN208197_c0_g3	2.844	0.000	2.179	1.303	2.149	1.818	1.287	1.486	1.499	0.000
TRINITY_DN208197_c2_g1	0.000	0.000	0.335	0.000	0.000	0.000	0.000	0.000	0.000	0.000
TRINITY_DN208197_c3_g1	0.000	0.000	0.000	0.000	0.000	0.000	0.000	0.000	0.000	0.000
TRINITY_DN208198_c0_g1	0.000	0.000	0.324	0.000	0.182	0.000	0.000	0.000	0.000	0.000
TRINITY_DN208198_c1_g1	0.000	0.000	0.000	0.000	0.000	0.000	0.000	0.000	0.000	0.000
TRINITY_DN2081_c0_g1	12.005	12.533	13.345	13.014	20.487	18.907	15.546	18.191	24.355	16.570
TRINITY_DN2081_c13_g1	0.000	0.000	0.000	0.000	0.000	0.000	0.000	0.000	0.000	0.000
TRINITY_DN2081_c1_g1	29.158	101.742	81.807	73.386	79.437	106.772	116.181	147.069	157.130	94.007
TRINITY_DN2081_c1_g2	15.946	62.218	57.716	53.374	53.921	66.433	64.970	100.646	73.558	45.551
TRINITY_DN2081_c2_g1	13.938	25.725	23.018	16.775	23.961	21.145	37.903	31.820	29.150	24.650
TRINITY_DN2081_c3_g1	4.710	4.855	5.238	2.566	7.405	4.354	3.736	4.921	4.487	8.657
TRINITY_DN2081_c4_g1	5.184	8.922	10.125	9.735	10.787	10.849	11.120	14.892	21.766	2.420
TRINITY_DN2081_c5_g1	0.000	0.000	0.000	0.000	0.000	0.000	0.000	0.000	0.000	0.000
TRINITY_DN2081_c6_g1	0.000	0.000	5.180	1.026	3.140	3.438	0.000	0.000	0.000	0.000
TRINITY_DN2081_c7_g1	0.000	0.000	0.000	0.263	0.000	0.000	0.000	1.224	0.000	0.000
TRINITY_DN2081_c7_g2	0.000	0.000	0.000	0.000	0.000	0.000	0.000	0.000	0.000	0.000
TRINITY_DN208200_c0_g1	0.000	0.000	0.000	0.000	0.000	0.380	0.000	0.000	0.000	1.382
TRINITY_DN208201_c0_g1	0.000	0.000	0.000	0.000	0.000	0.000	0.000	0.000	0.000	0.000
TRINITY_DN208201_c3_g1	0.000	0.000	0.000	0.000	0.000	0.000	0.000	0.000	0.000	0.000
TRINITY_DN208201_c5_g1	0.000	0.000	0.000	1.509	0.000	0.000	0.000	2.914	0.000	0.000
TRINITY_DN208202_c0_g1	0.000	0.000	0.000	0.000	0.000	0.000	0.000	0.000	0.242	0.000
TRINITY_DN208202_c0_g2	0.000	0.000	0.000	0.000	1.718	0.000	0.000	0.000	0.998	0.000
TRINITY_DN208202_c3_g1	0.000	0.000	0.000	0.000	0.000	0.000	0.000	0.000	0.000	0.000
TRINITY_DN208202_c6_g1	0.000	0.000	0.000	0.248	0.000	0.000	2.446	0.000	0.448	0.000
TRINITY_DN208203_c0_g1	0.000	0.000	0.000	0.000	0.000	0.000	0.000	0.000	0.000	0.000
TRINITY_DN208203_c1_g1	0.000	0.000	0.000	0.000	0.000	0.000	0.000	0.000	0.175	0.000
TRINITY_DN208204_c0_g2	0.000	0.000	0.000	0.000	0.000	0.634	0.000	0.000	0.135	0.000
TRINITY_DN208205_c0_g2	0.000	0.000	0.000	1.068	0.439	0.607	0.000	1.598	0.384	0.000
TRINITY_DN208205_c2_g1	0.000	0.000	3.360	0.000	0.000	0.000	0.000	0.000	0.000	0.000
TRINITY_DN208205_c3_g1	0.000	0.000	0.000	0.000	0.357	0.995	0.000	0.000	0.210	0.000
TRINITY_DN208206_c0_g1	0.000	0.000	0.000	0.359	0.442	0.000	0.354	0.000	0.857	0.000
TRINITY_DN208206_c1_g1	0.000	7.511	8.587	3.835	6.908	8.022	5.796	6.083	5.548	0.541
TRINITY_DN208206_c2_g1	0.000	0.000	0.000	0.000	0.000	0.000	0.000	0.000	0.373	0.000
TRINITY_DN208206_c2_g2	0.000	0.000	0.000	0.000	0.000	2.658	0.000	0.000	0.000	0.000
TRINITY_DN208206_c3_g2	0.000	0.000	0.000	0.000	0.242	0.672	0.000	0.000	0.000	0.000
TRINITY_DN208206_c6_g1	0.000	0.000	0.000	0.000	0.000	0.000	0.000	0.000	0.337	0.000
TRINITY_DN208206_c9_g1	0.000	0.000	0.000	0.000	0.000	0.000	0.000	0.000	0.000	0.000
TRINITY_DN208207_c0_g1	0.000	0.000	0.000	0.000	0.000	0.000	0.000	0.000	0.000	0.000
TRINITY_DN208207_c0_g2	0.000	0.000	0.000	0.000	0.707	0.000	0.000	1.291	0.000	0.000
TRINITY_DN208207_c2_g1	0.000	0.000	0.276	0.151	0.000	0.000	0.000	0.000	0.115	0.000
TRINITY_DN208207_c3_g1	0.000	0.000	0.000	0.000	0.456	0.000	0.000	0.000	0.000	0.000
TRINITY_DN208207_c7_g1	0.000	0.000	0.000	0.000	0.000	0.000	0.000	0.000	0.000	0.000
TRINITY_DN208208_c0_g1	0.000	0.000	0.000	0.000	0.000	0.000	0.000	0.000	0.000	0.000
TRINITY_DN208208_c3_g1	0.000	6.362	0.000	0.960	0.000	0.000	0.000	1.836	0.654	0.000
TRINITY_DN208208_c4_g1	0.000	0.000	0.000	0.000	0.000	0.000	0.000	0.000	0.000	0.000
TRINITY_DN208209_c0_g1	0.000	0.000	0.000	0.000	0.000	0.000	0.000	0.000	0.000	0.000
TRINITY_DN208209_c0_g2	0.000	0.000	0.739	0.000	0.000	0.000	0.000	0.000	0.000	0.000
TRINITY_DN20820_c0_g1	0.000	0.000	0.000	0.620	0.000	0.000	0.000	0.000	1.103	0.000
TRINITY_DN20820_c0_g2	0.000	0.000	0.000	0.000	0.000	0.000	0.000	0.000	0.441	0.000
TRINITY_DN208210_c0_g1	0.000	3.682	1.719	0.746	3.237	3.673	0.920	0.702	1.459	1.893
TRINITY_DN208212_c0_g1	0.000	0.000	0.000	0.000	0.000	1.626	0.000	0.000	1.247	0.000
TRINITY_DN208212_c0_g2	0.000	0.000	0.000	0.000	0.000	0.000	0.000	0.000	0.000	0.000
TRINITY_DN208212_c0_g3	0.000	0.000	0.584	1.249	1.763	0.000	0.000	3.230	1.594	3.197
TRINITY_DN208212_c0_g4	0.000	0.000	0.000	0.000	0.793	0.000	0.000	0.000	0.462	0.000
TRINITY_DN208213_c0_g1	0.000	0.000	0.000	0.000	0.377	0.000	0.000	0.000	0.000	0.000
TRINITY_DN208214_c0_g1	0.000	0.000	2.531	0.000	0.469	6.490	0.000	0.000	0.000	0.000
TRINITY_DN208214_c1_g1	0.000	0.659	0.000	0.000	0.000	0.000	0.000	0.000	0.000	0.000
TRINITY_DN208215_c0_g1	0.000	0.000	0.000	0.876	0.000	0.000	0.000	0.000	0.264	0.000
TRINITY_DN208216_c0_g1	0.000	0.000	0.660	0.000	0.093	0.000	0.000	0.000	0.000	0.000
TRINITY_DN208219_c0_g1	0.000	0.000	1.410	0.518	0.000	0.515	0.000	1.379	0.000	0.486
TRINITY_DN20821_c0_g2	0.000	0.000	0.000	0.000	0.481	0.000	0.000	0.000	0.142	0.000
TRINITY_DN20821_c0_g3	0.000	0.000	0.869	0.438	0.000	2.675	0.000	1.666	0.000	0.000
TRINITY_DN20821_c0_g4	0.000	0.000	0.000	0.000	0.000	0.000	0.000	1.619	0.087	0.000
TRINITY_DN20821_c1_g1	0.000	0.000	0.000	0.127	0.827	0.354	0.627	1.749	0.231	0.000
TRINITY_DN208220_c0_g1	0.000	0.000	0.000	0.000	0.000	0.000	0.000	0.000	0.000	0.000
TRINITY_DN208220_c1_g1	0.000	0.000	0.000	0.000	0.000	0.000	0.000	0.000	0.531	0.000
TRINITY_DN208220_c1_g2	0.000	0.000	0.000	0.000	0.000	4.744	0.000	0.000	0.000	0.000
TRINITY_DN208220_c2_g1	0.000	0.000	0.000	0.000	0.000	0.000	0.000	0.000	0.000	0.000
TRINITY_DN208221_c0_g1	0.000	0.000	0.000	0.000	0.179	0.000	0.000	0.000	0.000	0.000
TRINITY_DN208221_c0_g2	0.000	0.000	0.000	0.000	0.000	0.000	0.000	0.000	0.000	0.000
TRINITY_DN208221_c0_g3	0.000	0.000	1.005	0.000	0.000	0.000	0.000	0.000	0.000	0.000
TRINITY_DN208221_c1_g1	0.000	0.000	0.362	0.000	0.000	0.000	0.000	0.000	0.000	0.000
TRINITY_DN208221_c3_g1	0.000	0.000	0.000	0.000	0.000	0.000	0.000	0.000	0.000	0.000
TRINITY_DN208221_c4_g1	0.000	0.000	0.000	0.237	0.000	0.000	0.000	0.000	0.143	0.000
TRINITY_DN208222_c0_g1	0.000	0.000	0.536	0.292	1.191	0.000	0.000	1.105	0.088	0.000
TRINITY_DN208222_c1_g1	0.000	0.000	0.000	0.000	0.000	0.000	0.000	0.000	0.000	0.000
TRINITY_DN208222_c2_g1	0.000	0.000	0.000	0.000	0.000	0.000	0.000	0.000	0.000	0.000
TRINITY_DN208222_c3_g1	0.000	0.000	0.000	0.000	0.000	0.000	0.000	0.000	0.000	0.000
TRINITY_DN208224_c0_g1	0.000	0.000	0.000	0.000	0.000	0.000	0.000	0.000	0.000	0.000
TRINITY_DN208226_c0_g1	0.000	1.821	0.000	0.000	0.219	1.820	0.000	0.000	0.259	4.367
TRINITY_DN208226_c0_g2	0.000	0.000	0.000	0.870	0.907	0.000	0.000	0.000	0.532	0.000
TRINITY_DN208226_c2_g1	0.000	0.000	0.000	0.000	0.407	0.000	0.000	0.000	0.000	0.000
TRINITY_DN208226_c3_g1	0.000	0.000	1.598	0.857	0.000	2.467	0.000	0.000	0.526	0.000
TRINITY_DN208226_c5_g1	0.000	0.000	0.000	0.000	0.000	0.000	0.000	0.000	0.126	0.000
TRINITY_DN208228_c0_g1	0.000	0.656	0.000	0.000	1.974	0.000	0.000	0.000	0.633	2.080
TRINITY_DN208228_c0_g2	0.000	0.000	0.000	0.821	0.000	0.000	0.000	0.000	0.000	0.000
TRINITY_DN208228_c2_g1	0.000	0.000	0.000	0.000	0.000	0.000	0.000	0.000	0.000	0.000
TRINITY_DN208228_c3_g1	0.000	0.000	0.000	0.000	0.375	4.171	0.000	0.000	0.000	0.000
TRINITY_DN208228_c3_g2	0.000	0.000	0.309	0.000	0.000	0.000	0.000	0.000	0.054	0.000
TRINITY_DN208228_c4_g1	0.000	0.000	0.000	0.460	2.402	0.000	0.000	0.000	0.000	0.000
TRINITY_DN208228_c7_g1	0.000	0.000	0.000	0.000	0.000	0.000	0.000	0.000	0.000	0.000
TRINITY_DN208229_c0_g1	0.000	0.000	0.192	0.212	0.140	0.290	0.000	0.000	0.077	0.000
TRINITY_DN208229_c0_g2	0.000	0.000	0.000	1.601	0.000	0.000	0.000	0.000	0.000	0.000
TRINITY_DN208229_c0_g3	0.000	0.284	2.774	0.405	2.278	0.281	0.000	0.000	0.983	0.000
TRINITY_DN208229_c0_g4	0.000	0.545	0.709	0.486	0.867	0.810	1.917	0.372	0.756	0.995
TRINITY_DN208229_c0_g5	0.000	0.000	0.000	0.000	0.000	0.000	0.000	0.000	0.000	0.000
TRINITY_DN208229_c1_g1	0.000	0.000	0.292	0.000	0.000	0.000	0.000	0.000	0.000	0.000
TRINITY_DN208229_c4_g1	0.000	0.000	0.000	0.000	0.902	0.000	0.000	0.000	0.531	0.000
TRINITY_DN20822_c0_g1	0.000	2.849	3.336	0.688	0.494	1.560	0.000	2.754	0.857	0.000
TRINITY_DN20822_c0_g2	0.000	0.346	1.606	0.353	3.864	2.017	0.925	2.337	0.280	0.645
TRINITY_DN20822_c0_g4	0.000	0.000	0.000	0.000	0.235	0.000	0.000	0.000	0.000	0.000
TRINITY_DN208230_c0_g1	0.000	0.000	0.445	0.479	0.000	0.000	0.000	0.000	0.000	0.000
TRINITY_DN208230_c3_g1	0.000	0.713	1.276	0.507	0.518	0.353	0.626	2.642	0.614	0.000
TRINITY_DN208230_c6_g1	0.000	0.000	0.000	0.788	0.000	0.000	0.000	0.000	0.000	8.032
TRINITY_DN208230_c8_g1	0.000	0.000	0.000	0.000	0.000	0.000	0.000	0.000	0.000	0.000
TRINITY_DN208231_c0_g1	0.000	0.000	0.000	0.000	0.000	0.000	0.000	0.000	0.000	0.000
TRINITY_DN208231_c0_g2	14.968	0.000	0.000	1.020	0.000	0.000	1.677	0.000	0.193	0.000
TRINITY_DN208231_c1_g1	0.000	0.000	0.000	0.000	0.000	0.000	0.000	0.000	0.000	0.000
TRINITY_DN208231_c3_g1	0.000	0.000	0.000	0.000	0.187	0.000	0.000	0.000	0.110	1.854
TRINITY_DN208231_c4_g1	0.000	0.000	0.000	0.000	0.478	0.000	0.000	0.000	0.280	0.000
TRINITY_DN208231_c5_g1	0.000	0.000	0.596	0.000	0.000	0.000	0.000	0.000	0.000	0.000
TRINITY_DN208233_c0_g1	0.000	0.000	0.000	0.000	1.642	0.000	0.000	0.000	0.000	0.000
TRINITY_DN208233_c0_g2	0.000	0.000	0.000	0.000	0.000	0.000	0.000	0.000	0.000	0.000
TRINITY_DN208233_c1_g1	0.000	0.000	0.000	0.000	2.119	0.000	0.000	0.000	0.000	0.000
TRINITY_DN208234_c0_g1	2.751	0.000	0.231	0.504	0.258	0.000	0.000	0.000	0.381	0.000
TRINITY_DN208235_c0_g1	0.000	0.206	0.400	0.452	0.396	0.000	0.000	0.000	0.134	0.000
TRINITY_DN208236_c0_g1	0.000	0.000	0.000	0.000	0.000	0.000	0.000	0.000	0.000	0.000
TRINITY_DN208236_c1_g2	0.000	0.000	2.940	0.000	0.232	0.000	0.000	0.000	0.136	0.000
TRINITY_DN208236_c1_g3	0.000	0.000	0.000	0.185	0.095	0.000	0.912	0.000	0.000	0.000
TRINITY_DN208236_c4_g1	0.000	0.000	0.000	0.000	0.000	0.000	0.000	0.000	0.000	0.000
TRINITY_DN208238_c0_g1	0.000	0.000	0.195	0.054	0.000	0.000	0.000	0.000	0.132	0.000
TRINITY_DN208239_c0_g1	0.000	0.000	0.000	0.000	0.000	0.000	0.000	0.000	0.228	0.000
TRINITY_DN208239_c1_g1	0.000	0.000	0.000	0.000	0.000	0.000	0.000	2.599	0.000	0.000
TRINITY_DN20823_c0_g1	0.000	1.725	2.254	0.132	1.130	0.308	0.699	0.000	0.286	0.899
TRINITY_DN20823_c0_g2	0.000	0.000	0.000	0.000	0.467	0.000	0.000	0.000	0.000	0.000
TRINITY_DN20823_c0_g3	0.000	1.427	0.000	0.000	2.063	0.000	1.245	0.000	0.051	0.000
TRINITY_DN20823_c1_g1	0.000	0.000	0.872	0.000	0.000	0.899	0.000	0.000	0.580	0.000
TRINITY_DN208240_c0_g1	0.000	0.000	0.000	0.000	0.000	0.000	0.000	0.000	0.000	0.000
TRINITY_DN208240_c4_g1	0.000	0.000	0.000	0.000	0.000	0.000	0.000	2.235	0.000	0.000
TRINITY_DN208240_c5_g1	0.000	0.000	0.917	0.977	0.000	0.000	0.000	0.000	0.599	0.000
TRINITY_DN208241_c0_g1	0.000	0.000	0.280	0.000	0.158	1.281	0.753	0.576	0.276	0.000
TRINITY_DN208241_c0_g2	7.229	0.000	0.616	0.659	0.678	0.945	3.253	1.238	0.000	0.000
TRINITY_DN208241_c4_g1	0.000	0.000	0.000	0.000	0.000	0.000	0.000	0.000	0.000	0.000
TRINITY_DN208241_c5_g1	0.000	0.000	0.000	0.000	0.000	0.000	0.000	6.936	0.000	0.000
TRINITY_DN208243_c0_g1	0.000	0.000	0.000	0.000	0.000	0.000	0.000	0.000	0.000	0.000
TRINITY_DN208244_c0_g1	0.000	0.000	0.000	0.502	0.771	0.000	0.000	0.000	0.000	0.000
TRINITY_DN208244_c0_g3	0.000	0.000	2.030	0.000	0.373	0.000	0.000	0.000	0.438	0.000
TRINITY_DN208244_c0_g4	0.000	0.000	0.000	0.458	0.000	1.297	0.000	0.000	0.413	0.000
TRINITY_DN208244_c1_g1	0.000	0.000	0.000	0.000	0.000	5.502	0.000	0.000	0.584	0.000
TRINITY_DN208244_c2_g3	0.000	0.000	0.000	0.171	0.469	0.000	0.000	0.000	0.000	0.000
TRINITY_DN208244_c4_g1	0.000	0.000	0.000	0.632	0.733	0.000	0.000	0.597	0.476	1.604
TRINITY_DN208244_c6_g1	0.000	0.000	0.000	1.496	2.358	0.000	0.000	0.000	0.000	0.000
TRINITY_DN208246_c0_g1	0.000	0.000	1.037	0.000	0.000	0.000	2.316	1.793	0.000	5.688
TRINITY_DN208246_c2_g1	0.000	0.000	0.000	0.000	0.000	0.000	0.000	0.000	0.000	0.000
TRINITY_DN208248_c0_g1	0.000	0.316	1.013	0.364	0.254	0.522	0.716	0.515	0.317	0.342
TRINITY_DN208248_c7_g1	0.000	0.000	0.000	0.000	0.000	0.000	0.000	0.000	0.339	0.000
TRINITY_DN208248_c8_g1	0.000	0.000	0.000	0.000	0.000	0.000	0.000	0.000	0.000	0.000
TRINITY_DN208249_c0_g1	0.000	1.422	0.000	0.488	0.881	1.222	0.000	0.000	0.441	0.000
TRINITY_DN20824_c0_g1	0.000	0.000	0.000	0.000	0.000	0.000	0.000	0.000	0.000	0.000
TRINITY_DN20824_c0_g2	0.000	0.000	0.000	0.900	1.877	2.596	0.000	1.716	1.124	0.000
TRINITY_DN20824_c0_g3	0.000	0.000	0.000	0.000	0.000	0.000	1.799	0.000	1.332	3.741
TRINITY_DN20824_c1_g1	0.000	0.000	0.000	0.000	0.000	0.000	0.000	0.000	0.000	0.000
TRINITY_DN20824_c2_g1	0.000	0.000	0.000	0.000	0.000	0.000	0.000	0.000	0.000	0.000
TRINITY_DN20824_c3_g1	0.000	0.000	0.000	0.000	0.000	0.000	0.000	0.000	0.000	0.000
TRINITY_DN20824_c5_g1	0.000	0.000	0.000	0.000	0.000	0.000	0.000	0.000	0.000	0.000
TRINITY_DN208250_c0_g1	0.000	0.000	0.000	0.364	0.000	2.095	0.000	0.000	0.224	0.000
TRINITY_DN208250_c2_g1	0.000	0.000	0.000	0.000	0.000	0.000	0.000	0.000	0.000	0.000
TRINITY_DN208251_c0_g1	0.000	0.000	0.000	0.000	0.000	0.000	0.000	0.000	0.190	0.000
TRINITY_DN208252_c0_g1	0.000	0.000	0.846	0.000	0.157	0.000	0.000	0.000	0.180	0.000
TRINITY_DN208252_c1_g1	0.000	0.000	0.000	0.491	0.000	0.000	0.000	0.000	0.000	0.000
TRINITY_DN208253_c0_g1	0.000	0.000	0.000	0.000	0.000	0.000	0.000	0.000	0.000	0.000
TRINITY_DN208253_c0_g2	0.000	0.000	0.000	0.000	0.000	0.000	0.000	0.000	0.000	0.000
TRINITY_DN208253_c0_g4	0.000	0.000	0.000	0.000	0.000	0.000	0.000	0.000	0.266	0.000
TRINITY_DN208253_c1_g1	0.000	0.000	0.000	0.520	0.000	1.500	0.000	1.988	0.000	0.000
TRINITY_DN208253_c2_g1	0.000	0.000	0.000	0.000	0.000	0.000	0.000	0.000	0.000	0.000
TRINITY_DN208253_c3_g1	0.000	0.000	0.000	0.000	0.659	0.000	0.000	0.000	0.000	0.000
TRINITY_DN208254_c0_g1	0.000	0.000	0.000	0.000	0.265	0.000	0.000	0.000	0.812	0.000
TRINITY_DN208254_c0_g2	0.000	0.000	1.404	0.952	0.389	0.000	0.000	0.000	0.407	0.000
TRINITY_DN208254_c1_g1	0.000	0.000	0.000	0.000	0.000	0.000	0.000	0.000	0.000	0.000
TRINITY_DN208256_c0_g2	0.000	0.000	0.000	0.000	0.000	0.000	0.000	0.000	0.519	0.000
TRINITY_DN208257_c1_g1	0.000	0.000	0.000	0.000	0.293	0.817	0.000	0.000	0.280	0.000
TRINITY_DN208257_c2_g1	0.000	0.000	0.000	0.000	0.000	0.000	0.000	0.000	0.000	0.000
TRINITY_DN208258_c0_g1	0.000	0.000	0.000	0.000	0.000	0.000	0.000	0.000	0.371	0.000
TRINITY_DN208258_c0_g2	0.000	0.000	0.000	0.268	0.000	0.000	0.000	0.000	0.645	0.000
TRINITY_DN208258_c1_g1	0.000	0.000	0.000	0.182	0.000	0.000	0.000	0.000	0.439	1.849
TRINITY_DN208258_c2_g1	0.000	0.000	0.000	0.000	0.000	0.000	0.000	0.000	0.000	0.000
TRINITY_DN208258_c3_g1	0.000	0.000	1.712	0.306	0.000	0.000	0.000	0.000	0.185	0.000
TRINITY_DN208258_c5_g1	0.000	0.000	0.000	0.000	1.173	0.000	0.000	0.000	0.346	0.000
TRINITY_DN208258_c6_g1	0.000	0.000	0.000	0.000	0.000	0.000	0.000	0.000	0.000	0.000
TRINITY_DN208258_c8_g1	0.000	0.000	0.000	0.000	0.000	0.000	0.000	0.000	0.341	0.000
TRINITY_DN208258_c9_g1	0.000	0.000	0.000	0.000	0.000	0.000	2.403	0.000	0.000	0.000
TRINITY_DN208259_c2_g1	0.000	0.000	0.000	0.300	1.229	0.000	0.000	0.000	0.000	0.000
TRINITY_DN208259_c3_g2	0.000	0.000	0.000	0.000	0.000	0.000	0.000	0.000	0.691	0.000
TRINITY_DN208259_c4_g1	0.000	0.000	0.692	0.428	0.440	1.050	0.000	0.000	0.262	0.494
TRINITY_DN208259_c7_g1	0.000	1.914	0.000	0.000	1.391	0.000	0.000	0.000	0.000	0.000
TRINITY_DN20825_c1_g1	0.000	0.000	0.000	0.000	0.000	0.000	0.000	0.000	0.000	0.000
TRINITY_DN208260_c0_g1	0.000	0.000	0.000	0.000	0.000	0.000	0.000	0.000	0.000	0.000
TRINITY_DN208261_c0_g1	0.000	0.000	0.000	0.000	0.000	0.000	0.000	0.000	0.000	0.000
TRINITY_DN208261_c0_g3	0.000	0.000	0.460	0.000	0.641	0.699	0.000	0.000	0.152	0.000
TRINITY_DN208261_c0_g5	0.000	0.000	0.000	0.000	0.000	0.439	0.000	0.000	0.000	0.000
TRINITY_DN208261_c1_g1	0.000	0.309	0.000	0.000	0.000	0.000	0.000	0.000	0.000	0.000
TRINITY_DN208261_c1_g2	0.000	0.000	0.000	0.000	0.000	0.000	0.000	0.000	0.000	0.000
TRINITY_DN208261_c2_g3	0.000	0.000	0.213	0.000	0.000	0.973	0.000	0.000	0.000	0.000
TRINITY_DN208261_c3_g1	0.000	0.000	0.000	0.000	0.337	0.000	0.000	1.233	0.793	0.000
TRINITY_DN208263_c0_g1	0.000	0.000	0.580	0.000	0.000	0.294	0.000	0.404	0.000	0.000
TRINITY_DN208263_c0_g4	0.000	0.000	0.000	1.686	0.887	0.000	0.000	0.000	0.517	0.000
TRINITY_DN208263_c1_g1	0.000	0.000	0.000	0.000	0.000	0.000	0.000	0.000	0.000	0.000
TRINITY_DN208263_c1_g2	0.000	0.000	0.000	1.428	0.000	2.440	0.000	0.000	0.000	0.000
TRINITY_DN208263_c2_g1	0.000	0.162	0.177	0.256	0.311	0.283	0.000	0.322	0.449	1.062
TRINITY_DN208263_c3_g1	0.000	0.000	0.000	0.000	0.887	0.000	0.000	3.272	0.000	0.000
TRINITY_DN208264_c0_g1	0.000	2.584	1.683	4.523	0.955	7.839	0.000	3.538	0.582	0.000
TRINITY_DN208264_c1_g1	0.000	1.506	1.960	2.093	3.283	3.014	0.000	4.003	0.320	0.000
TRINITY_DN208265_c0_g1	0.000	0.829	0.000	0.000	0.000	0.000	0.000	0.000	0.000	0.000
TRINITY_DN208265_c1_g2	0.000	0.000	0.420	0.907	0.000	0.000	0.000	1.700	0.000	0.000
TRINITY_DN208265_c1_g3	0.000	0.000	0.706	0.000	0.782	1.810	0.000	0.000	1.371	0.000
TRINITY_DN208265_c2_g1	0.000	0.000	0.000	0.000	0.000	0.000	0.000	0.000	0.284	3.079
TRINITY_DN208266_c0_g1	0.000	0.000	0.599	1.284	0.659	0.919	0.000	0.000	0.388	0.000
TRINITY_DN208266_c1_g1	0.000	0.000	0.000	0.000	0.000	0.000	0.000	0.000	0.000	0.000
TRINITY_DN208266_c2_g1	0.000	0.000	0.000	0.000	0.000	0.000	0.000	0.000	0.000	0.000
TRINITY_DN208266_c2_g2	0.000	0.000	0.000	0.000	0.000	0.797	0.000	0.000	0.000	1.449
TRINITY_DN208266_c5_g1	0.000	0.000	0.000	0.380	0.000	0.000	0.000	0.000	0.782	0.000
TRINITY_DN208266_c8_g1	0.000	0.000	1.847	0.329	0.000	0.000	0.000	0.000	0.398	0.000
TRINITY_DN208267_c0_g1	0.000	0.000	3.282	0.000	0.000	0.000	0.000	0.000	0.000	0.000
TRINITY_DN208268_c0_g1	0.000	0.000	1.121	0.000	0.000	0.000	0.000	0.000	0.000	0.000
TRINITY_DN208269_c0_g1	0.000	0.000	0.000	0.000	0.000	0.000	4.557	0.000	0.000	0.000
TRINITY_DN20826_c0_g1	0.000	0.000	1.665	0.000	0.000	0.000	0.000	0.000	0.487	0.000
TRINITY_DN20826_c1_g1	0.000	0.000	0.000	0.000	0.000	0.000	0.000	0.000	0.000	0.000
TRINITY_DN20826_c4_g1	0.000	0.000	0.000	0.000	0.000	0.000	0.000	0.000	0.000	0.000
TRINITY_DN208270_c0_g1	0.000	0.000	0.000	0.000	0.000	0.000	0.000	0.000	0.000	0.000
TRINITY_DN208271_c0_g1	0.000	0.000	0.000	0.157	0.201	0.000	0.000	0.000	0.282	1.479
TRINITY_DN208271_c1_g1	0.000	0.263	0.856	0.030	0.471	0.000	0.000	0.000	0.128	0.000
TRINITY_DN208272_c0_g1	0.000	0.000	0.000	0.000	0.000	0.000	0.000	0.000	0.000	0.000
TRINITY_DN208273_c0_g1	0.000	0.000	1.131	0.000	0.934	0.000	0.000	0.000	0.000	0.000
TRINITY_DN208274_c0_g1	0.000	0.000	1.151	0.000	0.000	1.779	0.000	0.000	0.758	0.000
TRINITY_DN208275_c0_g1	0.000	0.587	6.183	0.117	0.000	0.050	0.000	0.012	0.889	0.000
TRINITY_DN208275_c1_g1	0.000	0.000	0.543	0.301	0.477	0.822	0.000	1.189	0.000	0.000
TRINITY_DN208275_c2_g1	0.000	0.000	0.000	0.000	0.000	0.000	0.000	0.000	0.000	9.422
TRINITY_DN208275_c4_g1	0.000	6.345	0.000	0.000	0.000	0.000	0.000	0.000	0.000	7.523
TRINITY_DN208275_c6_g1	0.000	0.000	0.000	0.000	0.000	0.000	0.000	0.000	1.419	0.000
TRINITY_DN208276_c0_g1	0.000	0.000	0.000	0.000	0.000	0.000	0.000	0.000	0.000	0.000
TRINITY_DN208276_c0_g2	0.000	0.000	0.000	0.000	0.000	0.000	0.000	0.000	0.000	0.000
TRINITY_DN208276_c2_g1	0.000	0.000	0.000	0.000	0.000	0.000	0.000	0.000	0.000	0.000
TRINITY_DN208277_c1_g1	0.000	0.000	0.000	0.000	0.000	0.000	0.000	0.000	0.000	0.000
TRINITY_DN208277_c3_g1	0.000	0.000	0.000	1.472	3.088	0.000	0.000	2.844	0.451	0.000
TRINITY_DN208279_c0_g1	0.000	0.000	0.000	0.000	0.872	0.000	0.000	0.000	0.000	0.000
TRINITY_DN208279_c0_g2	0.000	0.000	0.000	0.000	1.910	0.000	0.000	0.000	0.000	0.000
TRINITY_DN208279_c1_g2	0.000	0.000	0.000	0.413	0.841	0.000	0.000	0.000	0.000	0.000
TRINITY_DN20827_c0_g1	0.000	1.506	0.000	0.000	1.642	0.000	0.000	0.000	0.327	5.358
TRINITY_DN20827_c2_g1	0.000	0.000	4.143	0.000	3.894	0.000	0.000	0.000	0.976	0.000
TRINITY_DN20827_c2_g2	0.000	0.000	0.000	0.000	1.579	0.000	0.000	0.000	0.000	0.000
TRINITY_DN208280_c0_g1	0.000	0.000	0.000	0.268	0.000	0.000	0.000	0.000	0.161	0.000
TRINITY_DN208280_c0_g3	0.000	0.000	0.000	0.197	0.246	0.682	0.000	0.536	0.517	1.439
TRINITY_DN208280_c1_g2	0.000	12.934	9.714	3.079	4.794	8.932	11.928	11.595	7.036	10.675
TRINITY_DN208280_c1_g3	0.000	0.000	0.000	0.000	0.000	0.000	0.000	0.000	0.000	0.000
TRINITY_DN208282_c0_g1	0.000	3.248	2.389	0.365	0.393	0.000	0.000	0.686	0.219	0.000
TRINITY_DN208282_c1_g1	0.000	1.317	0.000	0.000	0.478	0.000	0.000	0.000	0.000	0.000
TRINITY_DN208282_c1_g2	0.000	0.000	0.000	0.352	0.301	0.648	0.290	0.228	0.000	0.000
TRINITY_DN208282_c1_g3	0.000	0.000	0.000	0.000	0.000	0.250	0.000	0.288	0.164	0.000
TRINITY_DN208282_c1_g4	0.000	0.000	0.210	0.000	0.837	6.862	0.000	0.000	0.978	0.000
TRINITY_DN208282_c1_g5	0.000	0.000	0.000	0.000	0.000	0.000	0.000	0.574	0.275	1.542
TRINITY_DN208282_c1_g6	0.000	0.000	0.000	0.000	0.216	0.000	0.000	0.058	0.164	0.000
TRINITY_DN208282_c2_g1	0.000	0.000	0.000	0.000	0.000	0.000	0.000	0.000	1.471	0.000
TRINITY_DN208282_c3_g1	0.000	0.000	0.000	0.000	0.000	0.000	0.000	0.000	0.000	0.000
TRINITY_DN208283_c0_g1	0.000	0.000	0.411	0.000	0.000	0.000	1.097	0.000	0.000	0.000
TRINITY_DN208284_c0_g1	0.000	0.000	0.000	0.000	0.000	0.000	0.000	0.000	0.492	0.000
TRINITY_DN208285_c0_g1	0.000	0.000	2.070	0.000	1.468	3.595	0.000	0.000	1.396	0.000
TRINITY_DN208286_c1_g1	0.000	0.000	0.000	0.211	0.215	0.000	0.000	0.000	0.254	0.000
TRINITY_DN208287_c0_g1	0.000	0.000	0.000	0.000	0.000	0.000	0.000	0.000	0.000	0.000
TRINITY_DN208287_c0_g2	0.000	0.000	0.647	0.000	1.071	0.000	0.000	0.000	0.210	0.000
TRINITY_DN208287_c1_g1	0.000	0.000	0.000	0.486	0.000	0.000	0.000	0.000	0.297	0.000
TRINITY_DN208287_c1_g2	0.000	2.565	0.000	0.260	0.266	0.000	0.000	0.974	0.000	0.000
TRINITY_DN208287_c6_g1	0.000	0.569	0.000	0.403	0.000	0.000	0.995	0.000	0.000	0.000
TRINITY_DN208287_c7_g1	0.000	0.000	0.000	0.000	0.000	0.000	0.000	0.000	0.000	0.000
TRINITY_DN208287_c9_g1	0.000	0.000	0.000	0.327	0.167	0.000	0.000	0.000	0.000	0.000
TRINITY_DN208288_c1_g1	0.000	1.357	0.000	0.000	0.000	0.000	0.000	0.000	0.288	0.000
TRINITY_DN208288_c1_g2	0.000	0.000	0.000	0.582	1.218	0.000	0.000	0.000	1.421	0.000
TRINITY_DN208288_c2_g1	0.000	0.000	0.000	0.000	0.331	0.000	0.000	1.278	0.395	0.000
TRINITY_DN208288_c4_g1	0.000	2.028	0.000	0.713	1.470	0.000	0.000	0.000	1.077	0.000
TRINITY_DN208288_c7_g1	0.000	0.186	0.000	0.066	0.000	0.386	0.000	0.524	0.167	0.000
TRINITY_DN208289_c0_g1	0.000	1.238	0.000	0.000	0.224	0.000	0.000	0.000	0.000	0.000
TRINITY_DN208289_c1_g1	0.000	0.000	0.000	0.413	0.000	1.192	0.000	0.000	0.000	0.000
TRINITY_DN208289_c1_g2	0.000	0.000	0.000	0.000	0.000	0.000	0.000	0.000	0.000	0.000
TRINITY_DN208289_c2_g1	0.000	0.000	0.000	0.000	0.279	0.000	0.000	0.000	0.000	0.000
TRINITY_DN208289_c2_g2	0.000	0.000	0.000	0.000	0.000	0.000	0.000	0.000	0.000	0.000
TRINITY_DN208289_c3_g1	0.000	0.000	0.000	0.000	0.000	0.000	0.000	0.000	0.406	1.367
TRINITY_DN208289_c4_g1	0.000	0.000	0.000	0.000	0.000	0.000	0.000	0.000	0.473	0.000
TRINITY_DN20828_c0_g1	0.000	0.000	0.000	1.100	0.866	0.000	0.000	2.055	1.570	0.000
TRINITY_DN20828_c0_g2	0.000	0.000	0.000	0.000	0.000	0.000	0.000	0.000	0.000	0.000
TRINITY_DN20828_c0_g3	0.000	0.000	0.000	0.994	0.000	0.000	0.000	0.000	0.000	0.000
TRINITY_DN208290_c2_g1	0.000	0.000	0.791	0.000	1.754	0.000	0.000	0.000	0.771	0.000
TRINITY_DN208290_c3_g1	0.000	0.000	0.000	0.000	0.000	0.000	0.000	0.000	0.000	0.000
TRINITY_DN208290_c4_g1	0.000	0.000	0.000	0.000	0.000	0.000	0.000	4.556	0.726	0.000
TRINITY_DN208291_c0_g1	0.000	0.271	0.174	0.129	0.132	0.132	0.000	0.000	0.059	0.000
TRINITY_DN208291_c1_g1	0.000	0.000	0.698	0.060	0.061	0.000	0.000	0.000	0.000	0.000
TRINITY_DN208293_c0_g2	0.000	0.000	0.000	0.000	0.000	0.000	0.000	0.000	0.000	0.000
TRINITY_DN208293_c1_g1	0.000	0.000	0.000	0.000	0.000	0.000	0.000	0.000	0.000	0.000
TRINITY_DN208294_c0_g1	0.000	0.513	0.000	0.000	0.107	0.000	0.000	0.000	0.333	0.000
TRINITY_DN208295_c0_g1	4.902	0.000	0.000	0.678	0.231	0.000	0.000	0.000	0.000	2.298
TRINITY_DN208295_c0_g2	0.000	0.000	0.000	0.340	0.000	2.933	0.000	0.000	0.000	0.000
TRINITY_DN208297_c0_g1	0.000	0.000	0.000	0.000	0.000	0.000	0.000	0.000	0.000	0.000
TRINITY_DN208298_c0_g1	0.000	2.868	0.000	0.000	0.000	0.000	0.000	0.000	0.000	0.000
TRINITY_DN208299_c0_g2	0.000	0.000	0.000	0.000	0.000	0.000	0.809	0.000	0.000	0.000
TRINITY_DN208299_c0_g3	0.000	0.000	0.000	0.000	0.000	0.000	0.000	0.000	0.000	0.000
TRINITY_DN208299_c0_g4	0.000	0.000	0.000	0.123	0.126	0.000	0.608	0.000	0.373	0.000
TRINITY_DN208299_c2_g1	0.000	0.000	0.000	0.000	0.000	0.000	0.000	0.000	0.000	0.000
TRINITY_DN208299_c4_g1	3.041	1.571	0.000	0.140	0.000	0.000	0.000	0.000	0.274	0.000
TRINITY_DN208299_c6_g1	0.000	0.000	0.000	0.000	0.000	0.000	0.000	0.000	0.000	0.000
TRINITY_DN20829_c0_g1	0.000	0.000	0.000	0.324	0.334	0.932	0.000	1.216	1.103	0.000
TRINITY_DN20829_c0_g2	0.000	0.000	0.000	0.782	0.000	0.000	0.000	1.446	1.227	0.000
TRINITY_DN20829_c0_g3	19.397	0.000	0.000	2.483	0.000	0.000	0.000	0.000	0.000	0.000
TRINITY_DN20829_c0_g6	0.000	7.698	0.000	0.000	0.000	2.210	0.000	4.363	0.000	0.000
TRINITY_DN20829_c0_g7	0.000	0.000	0.000	0.000	0.000	0.000	0.000	0.000	0.312	0.000
TRINITY_DN20829_c2_g1	0.000	1.996	0.260	0.284	1.014	0.000	0.000	0.000	0.171	0.000
TRINITY_DN20829_c4_g1	0.000	0.000	0.000	0.000	0.000	0.000	0.000	0.000	0.000	0.000
TRINITY_DN2082_c0_g1	7.188	10.222	7.410	5.682	5.702	4.302	7.882	8.043	3.915	0.000
TRINITY_DN2082_c1_g1	0.000	0.000	0.000	1.416	0.000	0.000	0.000	0.000	0.000	0.000
TRINITY_DN208300_c0_g1	0.000	1.986	0.000	0.000	0.000	0.000	0.000	0.000	0.847	0.000
TRINITY_DN208300_c1_g2	0.000	0.000	0.000	0.000	0.000	0.000	0.000	0.000	0.000	0.000
TRINITY_DN208301_c0_g1	0.000	0.000	5.576	0.371	0.385	0.000	1.833	0.000	0.225	0.000
TRINITY_DN208301_c1_g1	0.000	0.000	0.000	0.000	0.000	0.000	0.000	0.000	0.000	0.000
TRINITY_DN208302_c0_g1	0.000	0.566	0.741	0.000	0.000	0.000	0.000	0.000	0.241	0.000
TRINITY_DN208302_c0_g2	0.000	0.000	0.000	0.000	0.000	0.000	0.000	0.000	0.000	0.000
TRINITY_DN208303_c0_g1	0.000	0.000	0.000	0.000	0.000	0.000	0.000	0.000	0.000	0.000
TRINITY_DN208304_c0_g2	0.000	0.000	0.000	3.910	1.168	3.848	0.000	3.016	0.394	0.000
TRINITY_DN208305_c0_g1	0.000	0.000	0.000	0.000	0.000	0.000	0.000	0.000	0.000	0.000
TRINITY_DN208305_c1_g1	0.000	0.000	0.000	0.000	0.000	0.000	0.000	0.000	0.000	0.000
TRINITY_DN208305_c3_g1	0.000	0.000	0.000	0.000	0.000	0.000	0.000	0.000	0.000	0.000
TRINITY_DN208306_c0_g1	0.000	0.000	0.000	0.000	0.000	0.000	0.000	0.000	0.000	0.000
TRINITY_DN208306_c3_g1	0.000	0.000	0.000	0.000	0.000	0.000	0.000	0.000	0.000	0.000
TRINITY_DN208306_c3_g3	0.000	0.000	0.000	0.000	0.469	0.000	0.000	0.000	0.000	0.000
TRINITY_DN208306_c3_g4	0.000	0.000	0.000	0.000	0.000	0.000	0.000	0.000	0.000	0.000
TRINITY_DN208306_c4_g1	0.000	0.000	0.000	0.000	0.000	0.000	0.000	0.000	0.000	0.000
TRINITY_DN208306_c5_g1	0.000	0.000	0.000	0.000	0.000	0.000	1.293	0.000	0.631	0.000
TRINITY_DN208307_c0_g1	0.000	0.000	0.000	0.000	0.864	0.000	0.000	0.000	0.000	0.000
TRINITY_DN208307_c0_g2	0.000	1.101	0.720	0.195	0.199	1.099	0.000	1.467	0.939	0.000
TRINITY_DN208307_c0_g4	0.000	0.000	0.000	0.000	0.000	0.000	0.000	0.000	0.000	0.000
TRINITY_DN208307_c0_g5	0.000	0.000	0.000	0.000	0.000	0.000	0.000	0.000	0.000	0.000
TRINITY_DN208307_c0_g7	0.000	0.000	0.000	0.000	0.231	0.000	0.000	0.847	0.000	0.000
TRINITY_DN208307_c1_g1	0.000	0.000	1.906	0.000	0.000	1.779	0.000	0.000	0.379	0.000
TRINITY_DN208307_c2_g1	0.000	1.887	0.000	0.000	0.000	0.000	0.000	0.000	0.000	0.000
TRINITY_DN208307_c3_g1	0.000	0.000	0.000	0.000	0.000	0.000	0.000	0.000	0.000	0.000
TRINITY_DN208307_c5_g1	0.000	0.000	0.000	0.000	0.000	0.000	0.000	0.000	0.000	0.000
TRINITY_DN208308_c0_g1	0.000	0.000	0.000	0.000	0.000	0.000	0.000	0.000	0.447	0.000
TRINITY_DN208309_c0_g2	0.000	0.000	0.000	0.000	0.000	0.000	0.000	0.000	0.000	0.000
TRINITY_DN208309_c10_g1	0.000	0.000	0.000	0.629	0.000	0.000	0.000	0.000	0.000	0.000
TRINITY_DN208309_c2_g1	0.000	0.000	0.000	0.000	0.000	0.000	6.308	0.000	0.000	0.000
TRINITY_DN208309_c4_g1	0.000	0.000	0.000	0.000	0.000	0.000	0.000	0.000	0.000	0.000
TRINITY_DN208309_c7_g1	0.000	0.000	0.000	0.000	0.000	0.000	0.000	0.000	0.000	0.000
TRINITY_DN208309_c8_g1	0.000	0.000	0.000	1.173	1.226	0.000	0.000	2.246	0.000	0.000
TRINITY_DN208309_c9_g1	0.000	0.000	0.000	0.000	0.000	0.000	0.000	0.000	0.000	0.000
TRINITY_DN20830_c0_g1	0.000	0.644	4.494	0.213	0.000	0.000	0.000	0.925	0.302	0.000
TRINITY_DN20830_c0_g2	0.000	0.360	1.752	0.449	0.398	0.177	0.951	0.000	0.157	0.000
TRINITY_DN20830_c10_g1	0.000	0.000	2.509	0.000	0.000	0.000	0.000	0.000	0.000	0.000
TRINITY_DN20830_c11_g1	0.000	0.000	0.000	1.088	0.000	0.000	0.000	0.000	0.000	0.000
TRINITY_DN20830_c1_g1	0.000	0.000	1.210	0.000	1.362	0.000	0.000	0.000	1.597	0.000
TRINITY_DN20830_c2_g1	0.000	0.000	0.921	0.000	0.000	1.404	0.000	0.000	0.101	0.000
TRINITY_DN20830_c3_g1	0.000	0.000	0.000	1.497	0.608	0.000	0.000	0.000	0.000	0.000
TRINITY_DN20830_c5_g1	0.000	0.000	0.000	0.000	0.815	0.000	3.782	0.000	0.000	0.000
TRINITY_DN20830_c6_g1	0.000	0.000	0.000	0.000	3.966	0.000	0.000	0.000	0.000	0.000
TRINITY_DN20830_c8_g1	0.000	0.000	1.097	1.181	0.000	3.394	0.000	2.262	0.000	0.000
TRINITY_DN20830_c9_g1	0.000	0.000	0.000	0.000	0.000	0.000	3.782	0.000	0.473	0.000
TRINITY_DN208311_c0_g1	0.000	0.000	6.570	1.136	2.166	0.599	0.000	0.000	0.638	2.154
TRINITY_DN208312_c0_g1	0.000	0.000	0.000	0.000	0.000	0.000	1.491	0.000	0.000	0.000
TRINITY_DN208312_c0_g2	0.000	0.000	0.000	0.000	0.000	0.000	0.000	0.000	0.000	0.000
TRINITY_DN208312_c1_g2	0.000	0.000	0.000	0.000	0.000	0.000	0.000	0.000	0.000	0.000
TRINITY_DN208312_c3_g1	0.000	0.000	0.000	0.000	0.000	0.000	0.000	0.000	0.000	0.000
TRINITY_DN208313_c0_g1	0.000	0.000	1.170	0.421	0.431	0.000	0.000	0.000	0.070	0.000
TRINITY_DN208315_c0_g1	0.000	0.000	0.287	0.000	0.000	0.000	0.000	1.181	0.094	0.000
TRINITY_DN208316_c1_g1	0.000	0.000	0.000	0.000	1.025	0.000	0.000	0.000	0.000	0.000
TRINITY_DN208316_c2_g1	0.000	0.000	0.251	0.410	0.698	0.382	0.000	0.000	0.361	0.000
TRINITY_DN208316_c3_g1	0.000	0.000	0.000	0.000	0.288	0.000	0.000	0.000	0.000	0.000
TRINITY_DN208317_c0_g1	0.000	0.000	0.000	2.363	0.000	0.000	0.000	0.000	0.000	0.000
TRINITY_DN208317_c1_g1	0.000	0.000	0.000	0.000	0.000	0.000	0.000	0.000	0.000	0.000
TRINITY_DN208319_c0_g1	0.000	0.000	0.000	0.000	0.000	0.000	0.000	0.000	0.000	0.000
TRINITY_DN20831_c0_g1	0.000	0.000	1.770	0.000	0.489	0.000	0.000	0.000	0.288	0.000
TRINITY_DN20831_c0_g2	0.000	0.000	0.000	1.860	0.981	0.000	0.000	0.000	0.572	0.000
TRINITY_DN20831_c1_g1	0.000	0.000	0.000	0.000	1.443	0.000	0.000	0.000	0.205	0.000
TRINITY_DN20831_c2_g1	0.000	0.000	0.000	0.000	0.000	0.000	0.000	0.000	0.000	0.000
TRINITY_DN208320_c0_g2	0.000	0.000	0.316	0.260	0.000	0.348	0.428	0.000	0.105	0.000
TRINITY_DN208320_c0_g3	0.000	0.000	0.000	0.163	0.279	0.000	0.805	0.000	0.199	0.000
TRINITY_DN208320_c1_g1	0.000	0.000	0.000	0.455	0.000	0.000	0.000	0.000	0.000	0.000
TRINITY_DN208320_c2_g1	0.000	0.000	2.509	0.000	0.707	0.000	0.000	2.599	1.241	0.000
TRINITY_DN208321_c0_g1	0.000	0.000	0.000	0.000	0.000	0.000	0.000	0.000	0.000	0.000
TRINITY_DN208322_c0_g1	0.000	2.541	2.240	2.846	5.649	3.125	2.966	5.168	3.117	0.000
TRINITY_DN208322_c0_g2	0.000	2.381	1.367	1.733	2.524	7.184	2.051	5.539	2.124	0.000
TRINITY_DN208323_c1_g1	0.000	0.000	0.000	0.000	0.000	0.000	2.010	0.000	0.248	0.000
TRINITY_DN208325_c0_g1	0.000	0.000	1.512	0.000	0.000	1.535	0.000	0.616	0.830	2.795
TRINITY_DN208325_c11_g1	0.000	0.000	1.335	0.000	1.507	0.000	0.000	0.000	0.000	0.000
TRINITY_DN208325_c1_g1	0.000	0.000	0.000	0.000	0.000	0.000	0.000	0.000	0.000	0.000
TRINITY_DN208325_c1_g2	0.000	2.958	0.000	0.000	0.000	0.000	0.000	0.000	0.942	0.000
TRINITY_DN208325_c1_g3	0.000	0.000	0.000	0.000	0.407	0.000	0.000	0.000	0.000	0.000
TRINITY_DN208325_c5_g1	0.000	0.000	0.000	0.000	0.000	0.000	0.000	0.000	0.948	0.000
TRINITY_DN208325_c5_g2	0.000	0.000	1.219	0.000	0.000	0.000	0.000	0.000	0.000	0.000
TRINITY_DN208325_c8_g1	0.000	0.000	0.000	0.000	0.000	0.000	0.000	0.000	0.985	0.000
TRINITY_DN208326_c10_g1	0.000	0.000	0.928	0.000	1.034	0.000	0.000	0.000	0.000	0.000
TRINITY_DN208326_c11_g1	0.000	0.000	0.000	0.000	0.000	0.000	0.000	0.000	0.454	0.000
TRINITY_DN208326_c12_g1	0.000	0.000	1.502	2.425	0.000	0.000	0.000	0.000	0.000	0.000
TRINITY_DN208326_c1_g1	0.000	0.000	0.000	0.000	0.000	0.000	0.000	0.000	0.000	0.000
TRINITY_DN208326_c2_g1	0.000	0.000	4.911	0.000	0.000	0.000	0.000	0.000	0.000	0.000
TRINITY_DN208326_c3_g1	0.000	0.000	0.000	0.000	1.541	0.000	0.000	0.000	0.000	0.000
TRINITY_DN208326_c4_g1	0.000	0.000	0.000	0.926	0.000	0.000	0.000	0.000	0.289	0.000
TRINITY_DN208326_c6_g1	0.000	0.000	0.000	0.000	0.844	0.000	0.000	0.000	0.000	0.000
TRINITY_DN208326_c7_g1	0.000	0.000	0.274	0.000	0.000	0.000	0.000	0.000	0.000	0.000
TRINITY_DN208326_c8_g1	0.000	0.000	0.000	0.000	0.000	0.000	0.000	0.000	0.000	0.000
TRINITY_DN208327_c0_g1	0.000	0.000	0.000	0.000	0.000	0.000	0.000	0.000	0.000	0.000
TRINITY_DN208327_c1_g1	0.000	0.762	0.000	0.000	0.000	0.764	0.000	0.000	0.162	0.000
TRINITY_DN208328_c0_g1	0.000	0.000	0.000	0.000	0.804	0.000	0.394	0.000	0.000	0.000
TRINITY_DN208329_c0_g1	0.000	0.274	0.887	0.190	0.652	0.538	0.241	0.000	0.895	0.506
TRINITY_DN208329_c1_g1	0.000	0.000	0.000	0.021	0.000	0.000	0.000	0.000	0.000	0.000
TRINITY_DN20832_c0_g1	0.000	0.000	0.000	0.000	4.207	1.685	0.000	0.000	0.000	0.000
TRINITY_DN20832_c2_g1	0.000	0.000	0.000	0.000	0.000	0.000	0.000	0.000	0.000	0.000
TRINITY_DN208330_c0_g2	0.000	0.000	0.000	0.000	0.000	0.000	0.000	0.000	0.000	0.000
TRINITY_DN208332_c0_g1	0.000	0.000	0.000	0.630	0.000	0.000	0.000	0.000	0.187	0.000
TRINITY_DN208332_c1_g1	0.000	0.000	0.000	0.000	0.230	0.000	0.000	0.000	0.000	0.000
TRINITY_DN208332_c2_g1	0.000	0.517	0.000	0.367	0.374	0.000	0.000	0.000	0.000	0.000
TRINITY_DN208332_c4_g1	0.000	0.000	0.000	0.000	0.000	0.000	0.000	0.000	0.000	0.000
TRINITY_DN208332_c4_g2	0.000	0.000	0.000	0.000	0.000	0.000	0.000	0.000	0.000	0.000
TRINITY_DN208332_c6_g1	0.000	1.641	1.073	0.000	0.000	0.000	1.912	0.000	0.000	0.000
TRINITY_DN208332_c7_g1	0.000	0.000	0.000	0.000	1.827	0.000	0.000	0.000	0.000	0.000
TRINITY_DN208332_c8_g1	0.000	0.000	0.000	0.000	0.000	0.000	0.000	0.000	0.000	0.000
TRINITY_DN208333_c0_g1	0.000	0.000	0.000	0.995	0.000	1.438	0.000	0.000	0.000	0.000
TRINITY_DN208333_c1_g1	0.000	0.000	0.000	0.000	0.000	0.000	0.000	0.000	0.000	0.000
TRINITY_DN208333_c2_g1	0.000	0.000	0.000	0.000	0.000	0.000	0.000	0.000	0.000	0.000
TRINITY_DN208334_c1_g1	0.000	0.000	0.000	0.063	0.065	0.000	0.000	0.000	0.000	0.000
TRINITY_DN208335_c0_g1	0.000	0.000	0.000	0.000	0.000	0.000	0.000	0.000	0.000	0.000
TRINITY_DN208335_c0_g2	0.000	0.000	0.000	0.000	0.000	0.000	0.000	0.000	0.000	0.000
TRINITY_DN208335_c1_g1	0.000	0.000	0.000	0.000	0.000	0.000	0.000	0.000	0.000	0.000
TRINITY_DN208337_c0_g1	0.000	0.000	1.676	0.857	0.000	9.546	0.000	0.000	0.453	0.000
TRINITY_DN208337_c0_g2	0.000	4.552	1.478	0.796	0.837	0.000	0.000	0.000	0.971	0.000
TRINITY_DN208337_c1_g1	0.000	0.000	0.000	0.000	0.000	0.000	0.000	0.000	0.000	0.000
TRINITY_DN208337_c2_g2	0.000	0.000	0.000	0.000	0.000	0.000	0.000	0.000	0.350	0.000
TRINITY_DN208337_c5_g1	0.000	0.000	0.000	0.000	0.000	1.722	0.000	0.000	0.000	0.000
TRINITY_DN208337_c6_g1	0.000	0.000	0.000	0.000	0.000	0.000	0.000	0.000	0.396	0.000
TRINITY_DN208338_c0_g1	0.000	0.000	0.000	0.000	0.000	0.000	0.000	0.000	0.000	0.000
TRINITY_DN208338_c1_g1	0.000	0.000	0.000	0.000	0.000	0.000	0.000	0.000	0.000	0.000
TRINITY_DN208338_c1_g2	0.000	0.000	0.000	0.000	0.000	0.000	0.000	0.000	0.000	0.000
TRINITY_DN208339_c0_g1	0.000	0.000	0.000	0.000	0.000	3.667	0.000	0.000	0.303	0.000
TRINITY_DN208339_c1_g1	0.000	0.000	0.000	0.394	0.249	0.000	0.000	0.000	0.000	0.000
TRINITY_DN20833_c0_g1	0.000	1.670	0.000	1.704	2.951	0.000	0.000	0.000	1.066	0.000
TRINITY_DN20833_c0_g2	0.000	0.000	7.166	0.776	0.000	0.000	2.358	3.654	0.261	0.000
TRINITY_DN208340_c0_g1	0.000	0.000	0.000	0.258	0.000	0.000	0.000	0.000	0.155	2.631
TRINITY_DN208340_c1_g1	0.000	0.000	0.000	0.000	0.000	0.000	0.000	0.000	0.000	0.000
TRINITY_DN208340_c2_g1	0.000	0.000	0.000	0.000	0.000	0.000	0.000	0.000	0.000	0.000
TRINITY_DN208342_c1_g1	0.000	0.299	0.548	0.213	0.109	0.000	0.525	0.000	0.129	1.088
TRINITY_DN208342_c1_g2	0.000	0.796	0.523	1.404	0.000	1.600	0.000	0.000	0.000	0.000
TRINITY_DN208342_c2_g1	0.000	0.000	0.123	0.000	0.176	0.000	0.000	0.000	0.140	0.000
TRINITY_DN208342_c3_g1	0.000	0.000	0.000	0.000	0.000	0.000	0.000	0.000	0.774	0.000
TRINITY_DN208342_c5_g1	0.000	0.000	0.000	0.000	0.000	2.983	0.000	0.000	0.000	0.000
TRINITY_DN208342_c6_g1	0.000	0.000	0.000	0.000	0.000	0.000	0.000	0.000	0.000	0.000
TRINITY_DN208343_c0_g1	0.000	0.000	0.504	0.271	0.277	0.000	0.000	0.000	0.490	0.000
TRINITY_DN208344_c0_g1	0.000	0.000	0.000	0.000	0.000	0.000	0.000	0.000	0.000	0.000
TRINITY_DN208344_c1_g1	0.000	0.000	0.000	0.000	0.000	0.000	0.000	0.000	0.000	0.000
TRINITY_DN208345_c0_g1	0.000	0.000	0.000	0.000	0.328	0.000	0.000	0.000	0.000	0.000
TRINITY_DN208346_c0_g1	0.000	0.000	0.000	0.000	0.000	0.000	0.000	0.000	0.000	0.000
TRINITY_DN208346_c1_g1	0.000	0.000	0.000	0.000	0.000	0.000	0.000	0.000	0.792	0.000
TRINITY_DN208347_c0_g1	0.000	0.000	0.889	0.161	0.493	0.000	1.593	0.000	0.097	0.000
TRINITY_DN208348_c0_g1	0.000	0.328	0.106	0.701	0.660	0.000	0.000	0.227	0.499	1.812
TRINITY_DN208349_c0_g1	0.000	0.000	0.000	0.000	0.000	0.000	0.000	0.000	0.000	0.000
TRINITY_DN20834_c0_g1	16.244	0.000	0.000	0.000	1.913	1.256	0.000	0.000	0.473	0.000
TRINITY_DN20834_c1_g1	0.000	0.000	1.285	0.000	0.000	0.000	0.000	0.000	0.000	0.000
TRINITY_DN208350_c1_g1	0.000	0.195	0.000	0.139	0.214	0.000	0.688	0.000	0.340	0.000
TRINITY_DN208351_c0_g1	0.000	0.000	0.000	0.000	0.000	0.000	1.386	0.000	0.000	0.000
TRINITY_DN208351_c1_g1	0.000	0.000	0.000	0.000	0.000	0.000	0.000	0.000	0.314	0.000
TRINITY_DN208352_c0_g1	0.000	0.000	0.000	0.000	0.451	0.000	0.000	0.000	0.000	0.000
TRINITY_DN208355_c0_g1	0.000	0.000	0.000	0.000	0.000	0.000	0.000	0.000	0.000	0.000
TRINITY_DN208355_c0_g2	0.000	0.000	0.000	0.000	0.000	0.000	0.000	0.000	0.000	0.000
TRINITY_DN208355_c1_g1	0.000	0.000	0.000	0.000	0.000	0.000	0.000	0.000	0.000	0.000
TRINITY_DN208355_c2_g1	0.000	0.000	0.000	0.000	0.000	0.000	0.000	0.000	0.000	0.000
TRINITY_DN208356_c2_g1	0.000	0.000	0.000	0.000	0.000	0.000	0.000	0.000	0.000	0.000
TRINITY_DN208356_c2_g3	0.000	0.000	0.000	0.264	0.000	0.000	0.000	0.000	0.000	0.000
TRINITY_DN208356_c2_g4	0.000	1.470	1.958	1.019	2.905	0.000	0.000	1.952	0.640	0.000
TRINITY_DN208356_c5_g1	0.000	0.000	0.000	0.000	0.000	0.000	0.000	0.000	0.000	0.000
TRINITY_DN208358_c0_g1	0.000	0.000	0.000	0.000	0.000	0.000	0.000	0.000	0.455	0.000
TRINITY_DN208358_c0_g2	0.000	0.000	0.000	0.000	0.000	0.000	0.000	0.000	0.000	0.000
TRINITY_DN208358_c0_g3	0.000	0.000	0.000	0.000	0.000	5.038	0.000	0.000	0.536	0.000
TRINITY_DN208358_c0_g4	0.000	0.000	0.000	0.000	0.000	0.000	0.000	0.000	0.000	0.000
TRINITY_DN20835_c0_g1	0.000	0.000	3.126	1.534	2.503	0.000	0.000	0.000	0.000	0.000
TRINITY_DN20835_c2_g1	0.000	0.000	0.323	0.196	0.537	0.000	0.000	0.000	0.106	0.000
TRINITY_DN208360_c0_g1	0.000	0.780	0.000	0.000	1.126	0.000	0.000	0.000	0.000	0.000
TRINITY_DN208361_c0_g1	0.000	0.000	0.294	0.000	0.489	0.000	0.000	0.000	0.000	0.000
TRINITY_DN208361_c0_g2	0.000	0.000	0.000	0.000	0.000	0.000	0.000	0.000	0.000	0.000
TRINITY_DN208361_c1_g1	0.000	0.000	0.000	0.000	0.000	0.000	0.000	0.000	0.000	0.000
TRINITY_DN208361_c2_g1	0.000	0.000	0.000	0.000	0.000	0.000	0.000	0.000	0.613	0.000
TRINITY_DN208361_c3_g1	0.000	0.000	0.000	0.594	0.000	0.000	0.000	2.278	0.363	0.000
TRINITY_DN208361_c4_g1	0.000	0.000	0.000	0.135	0.000	0.562	0.669	0.000	0.331	0.000
TRINITY_DN208361_c6_g1	0.000	0.000	0.000	0.489	0.000	0.000	0.000	0.000	0.000	0.000
TRINITY_DN208362_c0_g1	0.000	0.000	0.000	0.000	0.000	0.000	0.000	0.000	0.000	0.000
TRINITY_DN208362_c1_g1	0.000	0.000	0.000	0.000	0.000	0.000	0.000	0.000	0.000	0.000
TRINITY_DN208362_c1_g2	0.000	0.000	0.000	0.000	0.179	0.000	0.000	0.000	0.000	0.000
TRINITY_DN208362_c1_g3	0.000	0.000	0.000	0.000	0.731	0.000	0.000	0.000	0.000	0.000
TRINITY_DN208362_c1_g4	0.000	0.000	0.000	1.079	0.000	0.000	0.000	2.070	0.000	0.000
TRINITY_DN208362_c1_g5	0.000	0.000	0.000	0.000	0.000	0.000	0.000	0.000	0.000	0.000
TRINITY_DN208362_c2_g1	0.000	0.000	0.000	0.000	0.000	0.000	0.000	0.000	0.000	0.000
TRINITY_DN208363_c0_g1	0.000	0.000	0.000	0.000	0.323	0.000	0.000	0.000	0.190	0.000
TRINITY_DN208364_c0_g1	0.000	0.000	0.000	0.000	0.000	0.000	0.000	0.000	0.000	0.000
TRINITY_DN208364_c0_g2	0.000	0.000	0.000	0.000	0.000	0.000	0.000	0.000	0.000	0.000
TRINITY_DN208364_c1_g1	0.000	0.000	0.150	0.000	0.000	0.000	0.000	0.635	0.000	0.000
TRINITY_DN208365_c0_g1	0.000	0.000	0.000	0.000	0.000	0.000	0.000	0.000	0.000	0.000
TRINITY_DN208366_c0_g1	0.000	0.000	2.997	0.000	0.000	0.000	0.000	0.000	0.000	0.000
TRINITY_DN208367_c0_g1	0.000	0.000	0.000	0.000	1.208	0.000	0.000	2.938	0.000	0.000
TRINITY_DN208368_c1_g1	0.000	0.000	0.000	0.000	0.000	0.000	0.000	0.000	0.000	0.000
TRINITY_DN208369_c1_g1	0.000	0.000	0.000	0.000	0.000	0.000	0.361	0.000	0.002	0.000
TRINITY_DN208371_c0_g1	0.000	1.963	5.619	4.018	3.889	3.349	3.155	2.669	1.608	3.632
TRINITY_DN208373_c0_g1	0.000	0.000	0.000	0.000	0.000	0.000	0.000	0.000	0.000	0.000
TRINITY_DN208373_c1_g1	0.000	0.000	0.000	0.000	0.000	0.000	0.000	0.000	0.706	0.000
TRINITY_DN208374_c0_g1	0.000	0.000	0.000	0.000	0.000	0.000	0.000	0.000	0.000	0.000
TRINITY_DN208374_c11_g1	0.000	0.000	0.000	0.774	0.000	0.000	0.000	0.000	0.473	0.000
TRINITY_DN208374_c3_g1	0.000	0.000	0.000	0.000	0.000	0.000	0.000	0.000	0.000	0.000
TRINITY_DN208374_c9_g1	0.000	0.000	0.000	0.000	0.000	0.000	0.000	0.000	0.000	0.000
TRINITY_DN208375_c0_g1	0.000	0.000	0.000	0.069	0.071	0.191	0.681	0.801	0.378	0.711
TRINITY_DN208377_c0_g1	0.000	0.538	0.175	0.329	0.000	0.000	0.000	0.000	0.000	0.000
TRINITY_DN20837_c0_g1	0.000	0.000	0.000	0.000	0.000	0.000	0.000	0.000	0.908	0.000
TRINITY_DN20837_c0_g2	0.000	0.000	0.000	0.000	0.000	0.000	0.000	0.000	0.000	0.000
TRINITY_DN208380_c0_g2	0.000	0.000	0.000	0.000	0.000	0.000	0.000	0.000	0.000	0.000
TRINITY_DN208380_c10_g1	0.000	0.000	0.000	0.000	0.000	0.000	0.000	0.000	0.691	0.000
TRINITY_DN208380_c2_g1	0.000	0.000	1.663	0.236	0.242	0.000	0.000	0.000	0.000	0.000
TRINITY_DN208380_c3_g1	0.000	0.000	0.000	0.000	0.000	0.000	0.000	0.000	0.298	0.000
TRINITY_DN208380_c4_g1	0.000	0.000	0.000	1.373	0.000	0.000	0.000	0.000	0.000	0.000
TRINITY_DN208380_c5_g1	0.000	0.000	0.000	0.000	0.000	0.000	0.000	0.000	0.000	0.000
TRINITY_DN208380_c8_g1	0.000	3.663	1.248	0.637	2.002	0.000	0.000	0.000	1.527	0.000
TRINITY_DN208381_c0_g1	0.000	0.000	0.000	0.000	0.000	0.000	0.000	2.029	0.000	0.000
TRINITY_DN208383_c0_g1	0.000	0.000	0.000	0.000	0.000	0.000	0.000	0.000	0.000	0.000
TRINITY_DN208383_c1_g1	0.000	0.000	0.201	0.220	0.450	0.000	0.000	0.000	0.133	0.000
TRINITY_DN208383_c2_g1	0.000	0.000	0.000	0.000	1.951	0.000	0.000	0.000	0.191	0.000
TRINITY_DN208383_c3_g1	0.000	0.000	0.000	0.094	0.000	0.000	0.000	0.000	0.000	0.000
TRINITY_DN208383_c5_g1	0.000	0.000	0.000	0.000	0.000	0.000	0.000	0.000	0.000	0.000
TRINITY_DN208383_c6_g1	0.000	0.000	0.000	0.000	0.000	0.000	0.000	0.000	0.000	0.000
TRINITY_DN208384_c0_g1	0.000	0.115	0.075	0.206	0.169	0.113	0.000	0.000	0.177	0.427
TRINITY_DN208384_c1_g1	0.000	0.000	0.000	0.000	0.000	0.000	0.000	0.000	0.000	0.000
TRINITY_DN208385_c0_g1	0.000	0.000	0.000	0.000	0.000	0.000	0.000	0.000	0.302	0.000
TRINITY_DN208385_c1_g1	0.000	0.000	0.000	0.000	0.000	0.000	0.000	0.000	0.000	0.000
TRINITY_DN208386_c0_g1	0.000	0.000	0.654	0.000	0.360	0.000	0.000	0.000	0.000	3.578
TRINITY_DN208386_c0_g2	0.000	0.000	0.000	0.000	0.000	0.000	0.000	1.928	0.000	0.000
TRINITY_DN208386_c1_g1	0.000	0.000	0.000	0.000	0.000	0.000	0.000	0.000	0.000	0.000
TRINITY_DN208386_c1_g2	0.000	0.000	0.000	0.000	0.000	0.000	0.000	0.000	0.000	0.000
TRINITY_DN208386_c2_g1	0.000	0.000	0.000	1.416	0.000	0.000	0.000	0.000	0.866	0.000
TRINITY_DN208387_c0_g1	0.000	0.000	0.139	0.411	0.078	0.000	0.000	0.000	0.116	0.000
TRINITY_DN208388_c0_g1	0.000	0.000	0.732	0.000	0.000	4.164	0.000	0.000	0.000	0.000
TRINITY_DN208388_c0_g2	0.000	0.000	0.000	0.000	0.000	0.000	0.000	0.000	0.000	0.000
TRINITY_DN208388_c1_g1	0.000	0.000	0.000	0.000	0.000	0.000	0.000	0.000	0.000	0.000
TRINITY_DN208388_c1_g2	0.000	0.000	0.535	0.195	0.000	0.000	0.482	0.000	0.119	0.000
TRINITY_DN208388_c4_g1	0.000	0.000	0.000	0.000	0.859	0.000	3.990	0.000	0.998	8.321
TRINITY_DN208389_c0_g1	0.000	0.000	0.000	0.000	0.000	0.000	0.000	0.000	0.000	0.000
TRINITY_DN208389_c1_g1	0.000	0.000	0.000	0.000	0.000	1.821	0.000	0.000	0.387	0.000
TRINITY_DN208389_c1_g3	0.000	0.000	0.000	0.000	0.000	0.000	0.000	0.000	0.000	0.000
TRINITY_DN208389_c1_g4	0.000	0.000	0.000	0.000	3.302	0.000	0.000	0.000	0.000	0.000
TRINITY_DN208389_c2_g1	0.000	0.000	0.000	0.000	0.000	0.000	0.000	0.000	0.000	0.000
TRINITY_DN20838_c0_g1	0.000	0.628	3.743	1.233	1.803	2.040	1.221	3.109	2.711	0.000
TRINITY_DN20838_c0_g2	0.000	4.783	0.000	0.530	1.030	0.000	0.000	0.000	0.878	0.000
TRINITY_DN20838_c1_g1	6.450	16.849	27.789	12.414	18.505	12.360	26.012	10.704	21.025	16.484
TRINITY_DN20838_c2_g1	0.000	0.000	0.000	0.511	0.919	0.000	0.000	0.000	0.354	0.000
TRINITY_DN20838_c6_g1	0.000	2.911	1.897	4.295	1.883	1.231	4.409	0.879	2.870	0.000
TRINITY_DN208390_c0_g1	0.000	0.000	0.000	0.000	0.000	0.000	0.000	0.000	0.000	0.000
TRINITY_DN208390_c2_g1	0.000	0.000	0.000	1.729	0.000	0.000	0.000	0.000	0.000	0.000
TRINITY_DN208390_c3_g1	0.000	0.000	0.000	0.000	0.000	0.000	0.000	0.000	0.000	0.000
TRINITY_DN208391_c0_g2	13.344	1.236	1.089	2.896	0.613	3.370	2.890	0.000	0.942	0.000
TRINITY_DN208392_c0_g1	0.000	0.000	0.774	1.239	3.005	2.384	2.040	0.000	1.761	8.474
TRINITY_DN208392_c2_g1	0.000	0.000	0.000	0.000	0.000	0.000	0.000	0.000	0.000	0.000
TRINITY_DN208392_c4_g1	0.000	0.000	0.000	0.000	0.000	0.000	0.000	0.000	0.000	0.000
TRINITY_DN208392_c5_g1	0.000	0.000	0.000	0.782	0.000	0.000	0.000	0.000	2.856	7.961
TRINITY_DN208393_c0_g1	0.000	0.608	0.743	0.324	0.267	1.118	0.481	0.450	0.537	0.000
TRINITY_DN208394_c0_g1	0.000	0.000	0.000	0.386	0.000	0.359	0.000	0.000	0.000	0.000
TRINITY_DN208395_c0_g1	0.000	0.000	0.000	0.000	0.000	0.000	0.000	0.000	0.209	0.000
TRINITY_DN208395_c1_g1	0.000	0.000	0.000	0.000	0.000	0.000	0.000	0.000	0.000	0.000
TRINITY_DN208396_c0_g1	0.000	0.000	0.000	0.318	0.000	0.000	0.000	1.196	0.466	0.000
TRINITY_DN208396_c1_g1	0.000	0.000	1.974	0.000	2.005	0.000	0.000	0.000	0.323	0.000
TRINITY_DN208396_c2_g1	0.000	0.000	0.000	0.159	0.162	0.000	0.000	0.000	0.096	0.000
TRINITY_DN208396_c2_g2	0.000	0.000	0.000	0.000	0.000	0.000	0.000	0.000	0.000	0.000
TRINITY_DN208396_c2_g3	0.000	0.000	0.000	0.000	1.889	0.000	0.000	0.000	0.000	0.000
TRINITY_DN208396_c3_g1	0.000	0.000	0.000	0.000	0.000	0.000	0.000	2.141	0.341	0.000
TRINITY_DN208396_c6_g1	0.000	0.000	0.000	0.000	0.000	0.000	0.000	0.000	0.000	0.000
TRINITY_DN208397_c0_g1	0.000	0.000	0.000	1.356	0.000	0.000	0.000	0.000	0.277	0.000
TRINITY_DN208397_c1_g1	0.000	0.000	0.000	1.110	0.000	0.000	0.000	0.000	0.000	0.000
TRINITY_DN208399_c0_g1	0.000	0.000	0.000	0.000	2.661	0.000	0.000	0.000	0.000	0.000
TRINITY_DN20839_c0_g1	0.000	0.000	0.762	0.000	0.467	0.000	2.010	1.540	0.990	4.174
TRINITY_DN2083_c0_g1	13.969	1.434	0.000	0.497	1.547	2.499	2.467	3.241	0.966	1.281
TRINITY_DN2083_c0_g2	0.000	0.000	0.000	0.000	0.000	0.000	0.000	0.000	0.000	0.000
TRINITY_DN2083_c15_g1	0.000	0.000	0.000	0.000	0.719	0.000	0.000	0.000	0.000	0.000
TRINITY_DN2083_c16_g1	0.000	0.000	0.000	0.000	0.741	0.000	0.000	0.000	0.000	0.000
TRINITY_DN2083_c1_g1	0.000	2.065	3.881	3.799	1.965	3.210	5.719	1.493	3.574	3.807
TRINITY_DN2083_c2_g1	0.000	0.000	0.000	0.250	0.000	0.000	0.000	0.000	0.000	0.000
TRINITY_DN208401_c0_g1	0.000	0.000	0.000	0.000	0.000	0.000	0.000	0.000	0.465	0.000
TRINITY_DN208402_c0_g1	0.000	0.000	3.630	0.650	0.000	0.000	0.000	0.000	1.198	0.000
TRINITY_DN208403_c0_g1	0.000	0.000	0.000	0.000	0.000	0.000	0.000	1.666	0.660	0.000
TRINITY_DN208404_c0_g1	0.000	0.000	0.000	0.000	0.000	0.000	0.000	0.000	0.029	0.000
TRINITY_DN208405_c0_g1	5.637	0.000	0.000	0.000	1.243	0.000	0.000	2.599	0.156	0.000
TRINITY_DN208405_c1_g1	0.000	0.000	0.000	0.000	0.000	0.000	0.000	0.000	0.000	0.000
TRINITY_DN208405_c3_g1	0.000	0.777	1.530	1.097	0.842	0.780	1.352	1.030	0.826	2.802
TRINITY_DN208405_c4_g1	0.000	0.000	0.000	1.339	0.000	0.000	0.000	0.000	0.000	0.000
TRINITY_DN208406_c0_g1	0.000	0.000	0.000	0.528	0.358	0.986	0.867	0.000	0.212	0.000
TRINITY_DN208406_c0_g2	0.000	0.000	0.000	0.000	1.987	0.000	0.000	0.000	0.195	0.000
TRINITY_DN208407_c0_g1	0.000	1.345	0.000	0.901	0.619	0.000	2.350	0.928	1.641	0.000
TRINITY_DN208408_c0_g2	0.000	0.000	0.000	2.714	0.000	0.000	0.000	0.000	0.000	0.000
TRINITY_DN208408_c1_g1	0.000	0.000	0.000	0.000	0.410	0.000	0.000	0.000	0.000	0.000
TRINITY_DN208408_c2_g1	0.000	0.000	0.000	0.000	0.000	0.000	0.000	0.000	0.000	0.000
TRINITY_DN208408_c3_g1	0.000	0.000	1.440	0.000	0.000	0.000	0.000	0.000	0.000	0.000
TRINITY_DN208408_c4_g2	14.181	0.000	0.000	0.000	0.000	0.000	0.000	0.000	0.000	0.000
TRINITY_DN208408_c5_g1	0.000	0.000	0.000	0.000	0.000	0.000	0.000	0.000	0.000	0.000
TRINITY_DN208409_c0_g1	0.000	0.000	0.000	0.000	0.000	0.000	0.000	0.000	0.000	0.000
TRINITY_DN208409_c6_g1	0.000	0.000	0.000	0.000	0.000	0.000	0.000	10.707	1.124	0.000
TRINITY_DN208409_c6_g2	0.000	2.472	1.612	0.865	0.000	0.000	4.229	0.000	0.531	0.000
TRINITY_DN208409_c7_g1	0.000	0.000	0.000	0.000	0.981	0.000	0.000	0.000	0.000	0.000
TRINITY_DN20840_c0_g1	0.000	0.000	0.000	0.689	0.000	0.000	0.000	0.000	0.417	0.000
TRINITY_DN20840_c0_g3	0.000	0.000	0.000	0.000	0.000	0.000	0.000	0.000	0.000	0.000
TRINITY_DN20840_c1_g1	0.000	0.000	0.000	0.000	0.000	0.000	0.000	0.000	0.000	0.000
TRINITY_DN20840_c2_g3	0.000	0.000	0.000	0.000	0.000	0.000	0.000	0.000	0.000	0.000
TRINITY_DN20840_c2_g4	0.000	0.151	0.294	0.054	0.000	0.000	0.000	0.209	0.000	0.000
TRINITY_DN20840_c3_g1	0.000	0.000	0.000	0.000	0.000	0.000	0.000	0.000	0.000	0.000
TRINITY_DN20840_c3_g2	0.000	0.000	0.000	0.892	0.000	0.000	0.000	0.000	0.255	0.000
TRINITY_DN20840_c4_g2	0.000	0.328	0.000	0.312	0.401	0.000	0.000	0.153	0.287	0.000
TRINITY_DN20840_c6_g1	0.000	0.000	0.000	0.000	0.000	3.692	0.000	0.000	0.000	0.000
TRINITY_DN20840_c7_g1	0.000	1.627	0.000	0.289	0.615	0.809	0.714	0.000	0.524	0.000
TRINITY_DN20840_c8_g1	0.000	0.000	0.000	0.000	0.000	0.000	0.000	0.000	0.000	0.000
TRINITY_DN208411_c0_g1	0.000	0.000	0.308	0.000	0.511	0.000	0.000	3.116	0.250	0.000
TRINITY_DN208411_c2_g1	0.000	0.000	0.000	0.000	0.286	0.000	0.000	0.000	0.000	0.000
TRINITY_DN208413_c2_g1	0.000	0.000	0.000	0.000	0.000	0.000	0.000	0.000	0.000	0.000
TRINITY_DN208414_c0_g2	0.000	0.000	1.931	0.000	0.000	1.491	0.000	0.000	0.000	0.000
TRINITY_DN208414_c3_g1	0.000	0.483	0.315	0.000	0.699	0.000	0.000	0.000	0.000	1.739
TRINITY_DN208414_c4_g1	0.000	0.000	0.212	0.116	0.000	0.000	0.000	0.000	0.000	1.180
TRINITY_DN208415_c0_g1	0.000	2.177	0.000	0.000	1.453	1.094	0.000	1.439	0.000	0.000
TRINITY_DN208416_c0_g1	0.000	1.801	0.000	0.629	0.000	0.000	0.000	0.000	0.000	0.000
TRINITY_DN208416_c0_g2	0.000	0.000	1.625	0.000	0.000	0.000	0.000	0.000	0.000	0.000
TRINITY_DN208417_c0_g1	0.000	1.777	0.000	0.000	0.648	0.000	0.000	0.000	0.322	0.000
TRINITY_DN208417_c0_g2	0.000	0.000	0.000	0.000	0.000	0.000	0.000	0.000	0.000	0.000
TRINITY_DN208417_c1_g1	0.000	1.931	2.491	0.000	0.000	0.000	0.000	0.000	0.000	0.000
TRINITY_DN208418_c0_g1	0.000	0.132	0.063	0.175	0.072	0.000	0.173	0.000	0.339	0.000
TRINITY_DN208418_c1_g1	0.000	0.000	0.000	0.000	0.000	0.000	0.000	0.000	0.000	0.000
TRINITY_DN208418_c2_g1	0.000	0.000	1.090	0.000	0.000	0.000	0.000	0.000	0.000	0.000
TRINITY_DN208418_c2_g2	0.000	0.000	0.000	0.000	0.650	0.000	0.000	0.000	0.574	0.000
TRINITY_DN208418_c6_g1	0.000	0.000	0.000	0.282	0.577	0.000	1.391	0.000	0.224	0.000
TRINITY_DN208418_c7_g1	0.000	0.000	0.000	0.000	0.000	0.000	0.000	0.000	0.562	0.000
TRINITY_DN208418_c8_g1	0.000	0.000	0.000	0.000	0.000	0.000	0.000	0.000	0.000	0.000
TRINITY_DN208419_c0_g1	0.000	0.000	1.732	0.000	0.000	0.000	0.000	0.000	0.000	0.000
TRINITY_DN208419_c1_g1	0.000	0.509	0.292	0.428	0.440	0.443	0.528	0.417	0.327	0.000
TRINITY_DN208419_c1_g2	0.000	0.000	0.000	0.068	0.054	0.568	0.338	0.333	0.146	0.000
TRINITY_DN208419_c1_g3	0.000	0.000	0.609	0.000	0.124	0.000	0.000	0.217	0.042	0.000
TRINITY_DN20841_c0_g1	0.000	0.000	0.000	0.000	0.547	0.000	0.000	0.000	0.000	0.000
TRINITY_DN20841_c0_g2	0.000	0.484	0.310	0.816	0.431	0.599	1.118	1.964	0.649	0.000
TRINITY_DN208420_c0_g1	0.000	0.000	0.000	0.170	1.270	0.952	0.000	0.000	0.102	0.000
TRINITY_DN208420_c0_g2	0.000	0.277	1.990	0.098	0.165	0.274	0.486	0.000	0.196	0.000
TRINITY_DN208420_c0_g3	0.000	0.000	0.169	0.095	0.000	0.000	0.470	0.000	0.058	0.000
TRINITY_DN208420_c0_g4	0.000	0.000	0.000	0.685	2.358	0.766	0.000	3.561	0.497	2.789
TRINITY_DN208420_c1_g1	0.000	0.000	0.000	0.288	2.254	0.000	0.000	0.000	0.183	0.000
TRINITY_DN208420_c3_g1	0.000	0.000	0.000	0.000	0.000	0.000	0.000	0.000	0.000	0.000
TRINITY_DN208422_c0_g1	0.000	0.000	0.477	0.000	0.000	0.000	0.000	0.000	0.000	0.000
TRINITY_DN208422_c0_g3	0.000	0.000	0.000	0.895	0.945	0.000	4.386	0.000	0.000	0.000
TRINITY_DN208422_c0_g5	0.000	1.325	0.000	0.000	0.000	0.000	0.000	0.000	0.282	0.000
TRINITY_DN208423_c0_g1	0.000	0.000	0.000	0.000	0.000	0.000	0.000	2.111	0.337	11.298
TRINITY_DN208423_c0_g2	11.600	0.000	0.000	0.000	0.000	0.000	0.000	0.000	0.000	0.000
TRINITY_DN208423_c2_g1	0.000	0.000	0.000	0.000	0.000	0.000	0.000	0.000	0.000	0.000
TRINITY_DN208423_c2_g2	0.000	0.000	0.000	0.000	0.000	0.000	0.000	0.000	0.000	0.000
TRINITY_DN208423_c3_g1	0.000	0.000	0.000	0.000	0.000	0.000	0.000	0.000	0.000	0.000
TRINITY_DN208423_c4_g1	0.000	0.000	0.000	1.249	0.000	0.000	0.000	0.000	0.382	0.000
TRINITY_DN208423_c5_g1	0.000	0.000	1.243	0.665	1.709	0.000	2.546	0.000	1.608	0.000
TRINITY_DN208423_c7_g1	0.000	0.000	0.000	0.000	0.000	0.000	0.000	0.000	0.000	0.000
TRINITY_DN208424_c10_g1	0.000	0.000	0.000	0.477	0.000	0.000	0.000	1.827	0.584	0.000
TRINITY_DN208424_c1_g1	0.000	0.000	0.222	0.242	0.124	0.000	0.952	0.000	0.807	0.000
TRINITY_DN208424_c2_g1	0.000	0.000	4.247	2.277	1.151	0.000	0.000	0.000	0.000	0.000
TRINITY_DN208424_c6_g1	0.000	0.000	0.000	0.000	0.000	0.000	0.000	0.000	0.000	0.000
TRINITY_DN208424_c8_g1	0.000	0.000	0.000	0.954	0.498	0.000	0.000	0.000	0.000	0.000
TRINITY_DN208424_c9_g1	0.000	0.000	0.000	0.774	0.000	0.000	0.000	0.000	0.000	0.000
TRINITY_DN208425_c0_g1	0.000	1.873	0.000	0.329	0.000	0.000	0.000	0.000	0.000	0.000
TRINITY_DN208426_c0_g1	0.000	0.000	6.094	0.000	0.000	0.000	0.000	0.000	0.402	0.000
TRINITY_DN208427_c0_g1	0.000	0.000	0.000	0.000	0.000	0.000	0.000	0.000	0.000	0.000
TRINITY_DN208427_c1_g1	0.000	0.000	0.000	0.000	0.000	0.000	0.000	0.000	0.000	0.000
TRINITY_DN208427_c1_g2	0.000	0.000	0.616	0.659	0.677	0.000	0.000	0.000	0.199	0.000
TRINITY_DN208427_c1_g3	0.000	0.000	1.751	0.000	0.000	0.000	1.763	0.000	0.000	0.000
TRINITY_DN208428_c0_g1	0.000	0.000	0.000	0.041	0.042	0.000	0.000	0.000	0.037	0.000
TRINITY_DN208428_c1_g1	0.000	0.361	0.312	0.000	0.088	0.118	0.212	0.000	0.198	0.000
TRINITY_DN208429_c0_g1	0.000	0.000	1.099	0.000	0.000	0.000	0.000	0.000	0.178	0.000
TRINITY_DN20842_c0_g1	0.000	0.000	0.000	0.000	0.000	0.000	0.000	0.567	0.000	0.000
TRINITY_DN20842_c0_g2	0.000	0.000	0.000	0.172	0.197	0.000	0.000	0.000	0.621	0.000
TRINITY_DN208430_c0_g1	0.000	0.000	0.000	0.000	0.000	0.000	0.000	0.000	0.256	0.000
TRINITY_DN208430_c0_g2	0.000	0.000	0.000	0.000	0.000	0.000	0.000	0.000	0.000	0.000
TRINITY_DN208430_c2_g1	0.000	1.291	0.506	1.242	0.846	0.386	2.046	1.447	0.280	0.000
TRINITY_DN208430_c3_g1	0.000	0.000	0.000	0.000	2.462	0.000	0.000	0.000	0.865	0.000
TRINITY_DN208430_c4_g1	0.000	0.000	0.000	0.000	0.000	0.000	0.000	0.000	0.000	0.000
TRINITY_DN208430_c5_g1	0.000	0.000	0.000	0.000	0.000	0.000	0.000	0.000	0.000	0.000
TRINITY_DN208431_c0_g1	0.000	0.000	1.683	0.000	0.955	0.000	0.000	0.000	1.671	0.000
TRINITY_DN208432_c0_g1	0.000	0.967	0.000	0.000	0.000	0.000	0.000	1.278	0.000	0.000
TRINITY_DN208432_c0_g2	0.000	0.000	0.000	0.000	0.000	0.000	0.000	0.000	0.494	0.000
TRINITY_DN208433_c0_g2	0.000	0.000	0.000	0.956	0.000	0.841	0.000	0.000	0.356	3.015
TRINITY_DN208434_c1_g1	0.000	0.000	0.000	0.293	0.000	0.000	0.000	0.000	0.000	0.000
TRINITY_DN208434_c3_g1	0.000	0.000	0.000	0.730	0.000	0.000	0.000	0.000	0.000	0.000
TRINITY_DN208435_c0_g1	0.000	0.000	0.000	0.000	0.000	0.000	0.000	0.000	0.000	0.000
TRINITY_DN208437_c0_g1	0.000	0.000	0.000	0.000	0.894	0.000	0.000	0.000	0.000	0.000
TRINITY_DN208438_c0_g1	0.000	0.000	0.000	0.000	0.000	0.000	0.000	0.000	0.000	0.000
TRINITY_DN208438_c1_g1	0.000	1.908	0.000	0.000	0.000	0.000	0.000	0.000	0.000	0.000
TRINITY_DN208439_c0_g1	0.000	0.000	0.000	0.000	0.000	0.000	0.000	2.310	0.368	0.000
TRINITY_DN208439_c0_g2	0.000	1.204	3.131	0.257	2.110	4.520	0.000	1.653	0.000	1.763
TRINITY_DN208439_c0_g3	0.000	0.000	0.000	0.416	0.000	0.000	0.000	0.781	0.250	0.000
TRINITY_DN208439_c0_g7	0.000	0.000	0.000	0.001	0.000	0.000	0.000	0.000	0.468	0.000
TRINITY_DN208439_c1_g1	0.000	0.000	0.000	0.000	0.000	0.000	0.000	0.000	0.000	0.000
TRINITY_DN208439_c1_g2	0.000	0.000	0.000	0.060	0.000	0.000	0.000	0.000	0.000	0.000
TRINITY_DN208439_c1_g3	0.000	0.000	0.000	0.158	0.161	0.000	0.000	0.000	0.191	0.000
TRINITY_DN208439_c2_g1	0.000	0.000	0.000	0.801	0.000	0.000	0.000	0.000	0.558	0.000
TRINITY_DN208439_c3_g1	0.000	1.712	1.396	0.760	0.547	0.426	0.751	1.150	0.275	0.000
TRINITY_DN208439_c4_g1	0.000	0.000	0.000	0.000	0.000	0.000	0.000	0.000	0.000	0.000
TRINITY_DN208439_c5_g1	0.000	0.000	0.000	0.872	0.000	0.000	0.000	0.000	0.000	0.000
TRINITY_DN20843_c0_g1	0.000	2.075	1.348	2.136	1.941	3.186	3.244	1.267	1.581	0.000
TRINITY_DN20843_c10_g1	0.000	0.000	0.000	0.000	0.000	0.000	0.000	0.000	0.000	0.000
TRINITY_DN20843_c1_g1	0.000	0.458	0.445	0.408	0.336	0.337	0.201	0.319	0.275	0.424
TRINITY_DN20843_c1_g2	0.000	0.554	0.000	0.196	0.423	0.000	0.000	0.000	0.000	0.000
TRINITY_DN20843_c1_g3	0.000	0.291	0.946	0.207	0.318	0.000	0.000	0.000	0.314	0.000
TRINITY_DN20843_c2_g1	0.000	1.044	0.000	0.000	1.893	0.000	0.000	0.000	0.000	0.000
TRINITY_DN20843_c2_g2	0.000	0.000	0.221	0.000	0.370	0.000	0.000	0.000	0.000	0.000
TRINITY_DN20843_c4_g1	0.000	0.958	0.000	0.039	0.419	0.000	0.000	0.000	0.121	0.000
TRINITY_DN20843_c5_g1	0.000	0.447	0.105	0.085	0.000	0.110	0.197	0.156	0.000	0.000
TRINITY_DN208441_c0_g1	0.000	0.000	0.000	0.000	0.000	0.000	0.000	0.000	0.000	0.000
TRINITY_DN208441_c3_g1	0.000	0.000	0.000	0.000	0.402	0.000	0.000	0.000	0.000	0.000
TRINITY_DN208442_c0_g1	0.000	0.000	2.861	0.000	0.000	0.000	0.000	0.000	0.000	0.000
TRINITY_DN208443_c0_g1	0.000	0.000	0.000	1.339	0.000	3.852	0.000	0.000	0.000	0.000
TRINITY_DN208444_c0_g1	0.000	0.000	0.000	0.000	0.000	0.000	0.000	0.000	0.000	0.000
TRINITY_DN208444_c0_g2	0.000	0.000	0.000	0.000	0.000	0.000	0.000	0.000	0.000	0.000
TRINITY_DN208444_c0_g5	0.000	0.000	0.000	0.000	0.673	1.042	0.000	0.361	0.371	0.000
TRINITY_DN208444_c1_g1	0.000	0.000	0.000	0.000	0.000	2.705	0.000	0.000	0.578	0.000
TRINITY_DN208445_c1_g1	0.000	0.000	0.000	0.000	0.000	0.000	0.000	0.000	0.000	0.000
TRINITY_DN208445_c2_g1	0.000	0.000	0.000	0.000	0.000	0.000	0.000	0.000	0.908	0.000
TRINITY_DN208446_c0_g1	0.931	1.759	1.367	0.000	1.407	0.000	1.033	0.981	0.958	0.869
TRINITY_DN208446_c0_g2	0.000	0.000	0.000	1.763	0.126	1.766	0.000	0.000	0.218	0.000
TRINITY_DN208446_c0_g3	0.000	0.000	0.000	0.793	0.000	0.000	0.000	0.000	0.241	0.000
TRINITY_DN208446_c1_g1	0.000	0.000	0.000	0.000	0.894	0.000	0.000	0.000	0.000	0.000
TRINITY_DN208446_c2_g1	0.000	0.000	0.000	0.000	0.000	0.000	0.000	0.000	0.000	0.000
TRINITY_DN208447_c0_g2	0.000	0.000	0.000	0.000	0.000	0.000	0.000	0.000	0.000	6.113
TRINITY_DN208447_c1_g1	0.000	0.000	0.000	0.000	0.000	0.000	0.000	0.000	0.000	0.000
TRINITY_DN208448_c0_g1	0.000	0.000	0.000	0.000	0.000	0.000	0.000	0.000	0.000	0.000
TRINITY_DN208448_c0_g2	0.000	0.000	0.000	0.450	0.230	0.000	0.000	0.000	0.273	0.000
TRINITY_DN208448_c1_g1	0.000	0.000	0.602	0.000	0.398	0.000	0.000	0.000	0.039	0.982
TRINITY_DN208448_c1_g2	0.000	0.000	0.351	0.000	0.000	0.000	0.939	0.000	0.115	0.000
TRINITY_DN20844_c0_g1	16.473	2.119	0.000	1.856	1.764	0.000	0.000	0.000	0.901	0.000
TRINITY_DN20844_c0_g2	0.000	0.000	0.928	0.000	1.248	0.000	2.451	0.000	0.382	0.000
TRINITY_DN20844_c0_g3	0.000	0.000	0.000	0.000	0.517	4.292	2.451	0.000	0.000	0.000
TRINITY_DN208450_c0_g1	0.000	0.000	0.000	0.000	0.701	0.000	0.000	0.000	0.000	0.000
TRINITY_DN208451_c0_g1	0.000	0.000	0.000	0.000	0.000	0.000	0.000	0.000	0.000	0.000
TRINITY_DN208452_c0_g1	0.000	0.869	0.571	0.722	0.763	2.534	0.000	1.425	1.480	0.000
TRINITY_DN208452_c1_g1	0.000	0.000	0.000	1.828	2.895	3.866	0.000	0.000	3.372	0.000
TRINITY_DN208455_c0_g1	0.000	0.611	0.000	0.109	0.111	0.000	0.000	0.000	0.000	0.000
TRINITY_DN208455_c1_g1	0.000	0.000	0.000	0.000	0.000	0.000	0.000	0.000	0.447	0.000
TRINITY_DN208456_c1_g1	0.000	0.000	0.000	0.000	0.000	0.000	0.000	0.000	1.024	0.000
TRINITY_DN208456_c3_g1	0.000	0.000	0.000	0.000	0.000	0.000	0.000	0.000	0.179	0.000
TRINITY_DN208456_c4_g1	0.000	0.000	0.000	2.109	0.736	0.000	0.000	0.000	0.859	0.000
TRINITY_DN208457_c0_g1	0.000	1.308	0.000	0.000	0.000	0.000	0.000	0.000	0.000	0.000
TRINITY_DN208457_c0_g2	0.000	0.547	0.000	0.192	0.492	0.000	0.000	0.000	0.059	0.000
TRINITY_DN208457_c1_g1	0.000	0.000	0.000	0.416	0.261	0.000	0.000	0.000	0.000	0.000
TRINITY_DN208457_c2_g1	0.000	0.000	1.931	0.000	1.096	0.000	0.000	0.000	0.000	0.000
TRINITY_DN208457_c3_g1	0.000	0.000	0.000	0.000	0.000	0.000	0.000	0.000	0.000	0.000
TRINITY_DN208458_c1_g1	0.000	0.000	0.000	0.000	0.155	0.000	0.000	0.451	0.000	0.000
TRINITY_DN208458_c1_g2	0.000	0.000	0.000	1.068	0.273	0.000	0.000	0.000	0.321	0.000
TRINITY_DN208458_c3_g1	0.000	0.000	0.000	0.000	0.000	0.000	0.000	0.000	0.473	0.000
TRINITY_DN208458_c4_g1	0.000	0.000	0.000	0.000	0.000	0.000	0.000	0.000	0.000	0.000
TRINITY_DN208458_c5_g1	0.000	0.000	0.000	0.000	0.000	0.000	0.000	0.000	0.000	0.000
TRINITY_DN208459_c0_g2	0.000	0.000	0.000	0.000	0.000	0.000	0.000	0.000	0.000	0.000
TRINITY_DN208459_c1_g1	0.000	0.000	0.452	0.480	0.000	0.267	0.000	0.000	0.111	0.000
TRINITY_DN208459_c2_g1	0.000	0.000	0.376	0.203	0.000	0.000	0.000	0.000	0.011	0.000
TRINITY_DN208459_c3_g1	0.000	0.000	0.000	0.000	0.000	0.000	0.000	0.000	0.000	0.000
TRINITY_DN208459_c4_g1	0.000	0.000	0.000	0.848	0.000	0.000	0.000	0.000	0.000	0.000
TRINITY_DN20845_c0_g1	0.000	0.000	0.000	0.000	0.000	0.000	0.000	2.938	0.000	0.000
TRINITY_DN20845_c1_g1	0.000	0.000	0.610	0.000	1.178	0.000	0.000	0.000	0.787	0.000
TRINITY_DN20845_c2_g1	0.000	0.000	0.394	0.000	0.000	0.000	0.000	0.000	0.000	0.000
TRINITY_DN20845_c3_g1	0.000	0.000	0.000	0.000	0.189	0.000	0.000	0.000	0.000	0.000
TRINITY_DN20845_c4_g1	0.000	0.000	0.000	0.000	0.000	2.588	0.000	0.000	0.000	0.000
TRINITY_DN208460_c0_g1	0.000	0.000	0.000	0.000	0.989	0.000	0.000	0.000	0.000	0.000
TRINITY_DN208461_c0_g1	0.000	0.000	0.000	0.062	1.300	0.000	0.000	1.593	0.000	0.000
TRINITY_DN208461_c0_g2	0.000	0.000	0.000	0.599	0.000	0.000	0.000	0.000	0.543	0.000
TRINITY_DN208461_c0_g3	0.000	1.708	0.000	0.277	0.412	0.000	0.995	0.000	0.420	0.000
TRINITY_DN208462_c0_g1	0.000	0.000	0.000	0.000	0.000	0.000	0.000	0.000	0.000	0.000
TRINITY_DN208463_c0_g1	0.000	0.000	0.000	0.000	0.000	0.000	0.000	0.000	0.000	0.000
TRINITY_DN208463_c0_g2	0.000	0.000	0.000	0.000	0.000	0.000	0.000	0.000	0.000	0.000
TRINITY_DN208463_c1_g1	0.000	0.000	0.000	0.000	0.000	0.000	0.000	0.000	0.000	0.000
TRINITY_DN208464_c0_g1	0.000	0.000	0.000	0.262	0.000	0.000	0.000	0.000	0.317	0.000
TRINITY_DN208464_c0_g2	0.000	0.000	0.000	0.000	0.000	0.000	0.000	0.000	0.000	0.000
TRINITY_DN208464_c0_g3	0.000	0.000	1.552	0.000	0.000	0.000	0.000	0.000	0.249	0.000
TRINITY_DN208464_c0_g4	0.000	0.000	0.228	0.000	0.000	0.000	0.000	0.000	0.000	0.000
TRINITY_DN208464_c0_g6	2.559	0.162	0.420	0.361	0.086	0.000	0.000	0.000	0.124	0.000
TRINITY_DN208464_c0_g7	0.000	0.000	0.000	0.655	0.686	1.882	0.000	0.000	0.000	0.000
TRINITY_DN208464_c10_g1	0.000	0.000	1.300	0.348	0.000	0.000	0.000	0.000	0.000	0.000
TRINITY_DN208464_c1_g1	0.000	0.000	0.000	0.114	0.175	0.157	0.000	0.221	0.139	0.000
TRINITY_DN208464_c5_g1	0.000	0.000	1.651	0.441	0.000	1.270	0.000	0.000	0.000	0.000
TRINITY_DN208464_c6_g1	0.000	0.000	0.959	0.000	0.000	0.000	0.000	0.000	0.000	0.000
TRINITY_DN208464_c7_g1	0.000	0.000	0.000	0.000	0.000	0.000	0.000	0.000	0.587	0.000
TRINITY_DN208464_c8_g1	0.000	0.000	0.000	0.000	0.000	0.000	0.000	0.000	0.000	0.000
TRINITY_DN208465_c0_g1	0.000	0.000	0.000	0.888	0.000	0.000	0.000	0.000	1.092	0.000
TRINITY_DN208465_c1_g1	0.000	0.000	3.527	0.000	0.000	0.000	0.000	3.041	0.000	0.000
TRINITY_DN208466_c0_g1	0.000	0.781	0.000	0.070	0.000	0.000	0.000	0.269	0.042	0.000
TRINITY_DN208466_c10_g1	0.000	0.000	0.000	0.000	0.000	0.000	0.000	0.000	0.000	0.000
TRINITY_DN208466_c11_g1	0.000	0.000	0.000	0.000	0.000	0.000	0.000	0.000	0.000	0.000
TRINITY_DN208466_c13_g1	0.000	0.000	0.000	0.455	0.475	0.000	0.000	0.000	0.000	0.000
TRINITY_DN208466_c1_g2	0.000	0.000	0.000	0.000	0.000	2.566	0.000	0.000	0.545	0.000
TRINITY_DN208466_c2_g1	0.000	4.302	0.932	0.497	0.000	0.000	0.000	0.000	0.000	0.000
TRINITY_DN208466_c4_g1	0.000	0.000	0.000	0.000	0.000	0.000	0.000	0.000	0.000	0.000
TRINITY_DN208466_c6_g1	0.000	0.000	0.000	0.000	1.601	0.000	0.000	0.000	0.000	0.000
TRINITY_DN208466_c8_g1	0.000	0.000	0.000	0.000	0.000	0.000	0.000	0.000	0.000	0.000
TRINITY_DN208466_c9_g1	0.000	0.000	0.000	0.000	0.000	0.000	0.000	0.000	0.557	0.000
TRINITY_DN208467_c0_g1	0.000	0.000	0.677	0.278	1.139	0.000	0.915	0.713	0.225	0.000
TRINITY_DN208467_c10_g1	0.000	0.000	0.000	0.000	0.000	0.000	0.000	0.000	0.572	0.000
TRINITY_DN208467_c1_g1	0.000	0.000	0.000	0.095	0.974	0.000	0.000	0.365	0.069	0.000
TRINITY_DN208467_c2_g1	0.000	0.000	0.000	0.000	0.000	0.000	0.000	0.000	0.000	0.000
TRINITY_DN208467_c2_g2	0.000	0.000	0.000	0.000	2.532	0.000	0.000	0.000	0.000	0.000
TRINITY_DN208467_c5_g1	0.000	0.000	0.000	0.000	0.000	0.000	0.000	0.000	0.000	0.000
TRINITY_DN208467_c7_g1	0.000	4.552	1.478	0.000	0.837	0.000	7.759	0.000	0.000	0.000
TRINITY_DN208467_c8_g1	0.000	0.000	0.000	0.000	0.000	0.000	0.000	0.000	0.000	0.000
TRINITY_DN208467_c9_g1	0.000	0.512	0.335	0.000	0.000	0.000	0.000	0.000	0.000	0.000
TRINITY_DN208468_c0_g1	0.000	0.000	0.000	0.000	0.000	0.000	0.000	0.000	0.224	0.000
TRINITY_DN208468_c1_g1	0.000	0.000	0.000	1.147	0.000	1.650	0.000	0.000	0.000	0.000
TRINITY_DN208469_c0_g1	0.000	0.000	0.000	0.000	0.000	0.000	0.000	0.000	0.000	0.000
TRINITY_DN208469_c0_g3	0.000	0.000	0.000	0.000	0.000	0.000	0.000	0.000	0.000	0.000
TRINITY_DN208469_c1_g1	0.000	0.000	0.000	0.000	0.000	1.882	0.000	0.000	0.000	0.000
TRINITY_DN208469_c2_g1	0.000	0.000	0.000	0.000	0.000	0.000	0.000	0.000	0.763	0.000
TRINITY_DN20846_c0_g1	0.000	0.310	0.402	0.060	0.755	0.457	0.000	0.429	0.525	0.000
TRINITY_DN20846_c0_g2	0.000	0.000	0.000	0.474	0.000	0.000	0.000	0.000	0.000	0.000
TRINITY_DN20846_c1_g1	0.000	0.000	1.211	1.972	1.647	1.206	1.090	1.655	1.425	0.000
TRINITY_DN20846_c1_g3	0.000	0.000	0.000	0.000	0.000	4.487	0.000	0.000	0.000	0.000
TRINITY_DN20846_c4_g1	0.000	1.138	0.000	0.628	0.412	0.000	0.000	2.358	0.000	0.000
TRINITY_DN208470_c1_g1	0.000	0.000	0.000	0.283	0.290	0.000	0.000	2.128	0.000	0.000
TRINITY_DN208470_c3_g1	0.000	0.000	0.000	0.000	0.000	0.000	4.030	0.000	0.000	0.000
TRINITY_DN208473_c0_g1	0.000	0.000	1.405	0.000	0.000	0.000	0.000	0.000	0.000	0.000
TRINITY_DN208473_c1_g1	0.000	1.133	0.000	0.396	1.234	0.000	1.958	0.000	0.000	0.000
TRINITY_DN208474_c0_g1	7.038	0.000	0.599	0.000	0.000	0.000	0.000	0.000	0.194	0.000
TRINITY_DN208475_c0_g2	0.000	0.000	0.000	0.000	0.000	0.000	0.000	0.000	0.000	0.000
TRINITY_DN208477_c0_g1	0.000	7.810	0.000	0.000	0.000	0.000	0.000	0.000	1.686	0.000
TRINITY_DN208479_c0_g1	0.000	0.219	0.088	0.273	0.200	0.508	0.000	0.000	0.089	0.406
TRINITY_DN208479_c0_g2	0.000	0.000	1.202	0.247	0.627	0.191	0.000	0.000	0.519	0.000
TRINITY_DN20847_c0_g1	0.000	0.806	1.175	0.284	0.572	0.810	0.000	0.000	0.000	0.000
TRINITY_DN208481_c0_g1	0.000	0.000	0.000	0.000	0.000	0.000	0.000	0.000	0.000	0.000
TRINITY_DN208481_c1_g1	0.000	0.000	0.000	0.358	0.000	1.027	0.000	0.000	0.000	0.000
TRINITY_DN208482_c0_g1	0.000	0.000	0.000	0.000	0.000	0.000	0.000	0.000	0.000	0.000
TRINITY_DN208485_c0_g1	0.000	0.000	0.359	0.000	0.000	0.148	0.265	0.000	0.000	0.000
TRINITY_DN208485_c0_g2	0.000	0.596	0.171	0.071	0.145	0.626	0.000	1.661	0.086	0.000
TRINITY_DN208486_c0_g1	0.000	0.000	0.000	0.000	1.325	0.000	0.000	0.000	0.387	0.000
TRINITY_DN208486_c1_g1	0.000	0.000	0.000	0.566	0.000	0.000	0.000	0.000	0.000	0.000
TRINITY_DN208486_c1_g2	0.000	0.000	0.761	0.416	0.106	0.000	0.000	0.000	0.000	0.000
TRINITY_DN208486_c3_g1	0.000	0.630	2.052	0.336	1.032	0.312	1.108	0.428	0.341	3.437
TRINITY_DN208486_c5_g1	0.000	0.000	0.000	0.754	0.000	0.000	0.000	0.000	0.000	0.000
TRINITY_DN208486_c6_g1	0.000	0.000	0.816	0.000	0.000	0.000	0.000	0.000	0.000	0.000
TRINITY_DN208487_c0_g1	0.000	0.000	0.000	0.000	2.058	0.000	0.000	0.000	0.804	0.000
TRINITY_DN208487_c1_g1	0.000	0.000	0.000	0.000	0.321	0.000	0.000	0.000	0.189	0.000
TRINITY_DN208487_c2_g1	0.000	0.000	1.751	0.000	0.000	0.000	0.000	0.000	0.000	0.000
TRINITY_DN208488_c13_g1	0.000	0.000	0.000	0.000	0.000	0.000	0.000	0.000	0.380	0.000
TRINITY_DN208488_c1_g1	0.000	2.131	0.000	0.000	0.000	0.000	0.000	0.000	0.000	0.000
TRINITY_DN208488_c2_g1	0.000	0.000	1.806	0.000	0.834	0.919	0.000	0.000	0.296	3.323
TRINITY_DN208488_c4_g1	0.000	0.000	0.000	0.000	0.000	0.000	0.000	0.000	0.000	0.000
TRINITY_DN208488_c6_g1	0.000	0.000	0.000	0.000	0.000	0.000	0.000	0.000	0.000	0.000
TRINITY_DN208488_c7_g1	0.000	0.000	0.000	0.000	0.000	0.000	0.000	0.000	0.000	0.000
TRINITY_DN208488_c9_g1	5.571	0.000	0.000	0.000	0.000	0.000	0.000	0.000	0.000	0.000
TRINITY_DN208489_c1_g1	0.000	0.000	0.000	0.000	0.000	0.000	0.000	0.000	0.000	0.000
TRINITY_DN20848_c0_g1	0.000	0.000	0.000	0.000	0.000	0.000	0.000	0.000	0.000	0.000
TRINITY_DN20848_c0_g2	0.000	0.000	0.698	0.552	0.000	0.000	3.089	0.000	0.943	0.000
TRINITY_DN20848_c0_g3	0.000	0.000	0.000	0.000	0.000	0.000	0.000	0.000	0.000	0.000
TRINITY_DN20848_c1_g1	0.000	0.000	0.000	0.000	0.000	0.000	0.000	0.000	0.000	0.000
TRINITY_DN208490_c0_g1	0.000	0.000	0.404	0.314	0.160	0.000	0.000	0.926	0.227	0.000
TRINITY_DN208490_c0_g3	0.000	0.000	0.000	0.000	0.000	0.000	0.000	0.000	0.000	0.000
TRINITY_DN208490_c0_g4	0.000	0.000	0.000	0.000	0.701	0.000	0.000	0.000	0.000	0.000
TRINITY_DN208490_c0_g5	0.000	0.000	0.000	0.587	0.000	0.000	0.000	0.178	0.000	0.000
TRINITY_DN208490_c3_g1	0.000	0.000	0.000	0.000	0.000	0.000	0.000	0.000	0.000	0.000
TRINITY_DN208491_c0_g1	0.000	0.248	0.000	0.177	0.000	0.491	0.000	0.000	0.161	0.000
TRINITY_DN208491_c1_g1	0.000	0.000	0.000	0.160	0.642	0.274	0.000	0.196	0.147	0.000
TRINITY_DN208491_c1_g3	0.000	0.000	0.093	2.350	1.157	0.287	0.254	0.000	0.463	0.000
TRINITY_DN208491_c2_g1	0.000	0.000	0.217	0.473	0.363	0.989	0.584	0.000	0.930	0.000
TRINITY_DN208491_c3_g1	0.000	0.000	0.000	0.000	0.000	0.000	0.000	0.000	0.000	0.000
TRINITY_DN208492_c0_g1	0.000	0.000	0.000	0.000	0.000	0.000	0.000	0.000	0.000	0.000
TRINITY_DN208493_c0_g1	0.000	0.000	0.000	0.121	0.264	0.000	0.000	0.000	0.073	0.000
TRINITY_DN208494_c0_g1	0.000	0.000	1.718	0.000	0.478	0.000	0.000	0.000	0.000	0.000
TRINITY_DN208495_c0_g1	0.000	0.000	0.826	0.000	0.000	0.000	0.000	0.000	0.269	0.000
TRINITY_DN208495_c0_g2	0.000	0.000	1.394	0.748	0.000	0.000	0.000	0.000	0.000	0.000
TRINITY_DN208495_c0_g3	0.000	0.000	1.095	0.587	0.000	0.000	0.000	0.000	0.000	0.000
TRINITY_DN208496_c0_g2	0.000	0.000	0.498	0.000	0.000	0.000	0.000	0.000	0.484	0.000
TRINITY_DN208497_c0_g1	0.000	0.000	0.000	0.199	0.414	0.000	0.000	0.000	0.134	0.000
TRINITY_DN208497_c1_g1	0.000	0.000	0.000	1.154	0.801	0.000	0.000	0.000	0.000	0.000
TRINITY_DN208497_c1_g2	0.000	0.214	0.000	0.000	0.469	0.000	0.000	0.000	0.000	0.000
TRINITY_DN208497_c1_g4	0.000	0.000	0.000	0.000	0.000	0.000	0.000	0.000	0.000	0.000
TRINITY_DN208497_c2_g1	0.000	0.000	0.000	0.000	0.000	0.000	0.000	0.000	0.000	0.000
TRINITY_DN208497_c5_g1	0.000	0.000	0.000	2.741	0.000	0.000	0.000	0.000	0.000	0.000
TRINITY_DN208498_c0_g1	0.000	0.000	0.000	0.000	0.000	0.000	0.000	0.000	0.000	0.000
TRINITY_DN208498_c0_g2	0.000	0.000	0.000	0.000	0.000	0.000	0.000	0.000	0.000	0.000
TRINITY_DN208498_c2_g1	4.527	0.000	0.386	0.626	0.213	0.000	0.000	0.784	0.251	0.000
TRINITY_DN208498_c2_g2	0.000	0.000	0.000	0.000	0.000	0.000	0.000	0.000	0.000	0.000
TRINITY_DN208499_c0_g1	0.000	0.000	0.000	0.000	0.930	0.863	0.000	0.000	0.365	0.000
TRINITY_DN20849_c0_g1	0.000	0.000	1.358	0.000	0.000	1.838	0.000	1.190	0.000	0.000
TRINITY_DN20849_c1_g1	0.000	0.000	0.000	0.000	0.626	0.000	0.000	0.000	0.000	0.000
TRINITY_DN20849_c1_g2	0.000	2.415	0.000	0.000	1.139	0.000	4.137	0.000	0.000	0.000
TRINITY_DN2084_c0_g1	0.000	8.822	8.410	14.387	6.194	5.061	12.907	11.728	8.425	8.141
TRINITY_DN2084_c1_g1	1.346	0.746	0.504	0.180	0.682	0.463	0.915	0.650	2.890	1.117
TRINITY_DN2084_c3_g1	0.000	0.000	0.000	0.000	0.000	0.000	0.000	0.000	0.000	0.000
TRINITY_DN208501_c0_g1	0.000	0.000	0.000	0.000	0.000	0.000	0.000	0.000	0.000	0.000
TRINITY_DN208501_c0_g2	0.000	0.000	0.000	0.000	0.000	0.000	0.000	0.000	0.375	0.000
TRINITY_DN208501_c10_g1	0.000	0.000	0.000	0.000	0.000	0.000	0.000	0.000	0.469	0.000
TRINITY_DN208501_c1_g3	0.000	0.000	0.000	0.000	0.000	0.000	0.000	0.000	0.000	0.000
TRINITY_DN208501_c2_g1	9.122	9.370	0.000	2.475	1.698	2.356	4.040	1.549	0.473	0.000
TRINITY_DN208501_c4_g1	0.000	0.000	0.000	0.000	0.000	0.000	0.000	1.859	0.000	0.000
TRINITY_DN208501_c6_g1	0.000	0.000	0.000	0.000	0.000	0.000	0.000	0.000	0.000	0.000
TRINITY_DN208501_c7_g2	0.000	0.000	0.000	0.000	0.000	0.000	0.000	0.000	0.000	0.000
TRINITY_DN208502_c0_g1	0.000	0.000	0.000	0.397	0.000	0.000	0.000	0.000	0.000	0.000
TRINITY_DN208503_c0_g1	2.761	2.518	4.427	1.033	2.037	1.240	1.352	0.984	2.247	1.406
TRINITY_DN208503_c1_g1	0.000	0.000	0.000	0.000	0.000	0.000	0.000	0.000	0.000	0.000
TRINITY_DN208504_c1_g1	0.000	0.000	0.000	0.348	1.435	0.000	0.000	0.000	1.264	0.000
TRINITY_DN208504_c2_g1	0.000	2.334	0.000	0.000	0.000	2.999	0.000	0.000	0.000	0.000
TRINITY_DN208504_c3_g1	0.000	5.257	0.000	0.000	0.000	0.000	0.000	0.000	0.000	0.000
TRINITY_DN208504_c5_g1	0.000	2.199	0.720	1.265	0.399	1.105	0.000	0.000	2.333	0.000
TRINITY_DN208504_c8_g1	0.000	0.000	1.517	1.626	0.000	0.000	0.000	0.000	0.000	0.000
TRINITY_DN208505_c0_g1	0.000	0.000	0.000	0.915	1.433	0.000	0.000	0.000	0.280	0.000
TRINITY_DN208506_c0_g1	0.000	0.000	0.000	0.000	2.453	0.000	0.000	0.000	0.358	0.000
TRINITY_DN208506_c0_g4	0.000	0.333	0.000	0.000	0.000	0.000	0.000	0.000	0.000	0.000
TRINITY_DN208506_c1_g1	0.000	0.000	0.000	1.239	0.000	0.000	0.000	0.000	0.000	0.000
TRINITY_DN208506_c3_g1	0.000	0.000	0.000	0.000	0.000	0.000	0.000	0.000	0.000	0.000
TRINITY_DN208506_c4_g1	0.000	0.000	0.000	0.000	0.736	0.000	0.000	2.709	0.000	0.000
TRINITY_DN208507_c0_g1	0.000	0.000	0.000	0.000	0.000	0.000	0.000	0.000	0.000	0.000
TRINITY_DN208507_c0_g2	0.000	0.000	0.000	0.000	0.000	0.000	0.000	0.000	0.000	0.000
TRINITY_DN208507_c0_g3	0.000	0.000	0.000	2.158	0.000	0.000	0.000	0.000	0.000	0.000
TRINITY_DN208507_c2_g2	0.000	0.000	0.000	0.895	0.000	0.000	0.000	0.000	0.000	0.000
TRINITY_DN208507_c3_g1	0.000	0.000	0.000	0.000	0.000	0.000	0.000	0.000	0.000	0.000
TRINITY_DN208507_c3_g2	0.000	0.000	0.000	0.000	0.000	0.000	1.180	0.000	0.000	0.000
TRINITY_DN208507_c4_g1	0.000	0.000	0.000	0.000	0.000	0.000	0.000	0.892	0.290	0.000
TRINITY_DN208507_c5_g1	0.000	0.000	0.000	0.000	0.000	0.000	0.000	0.000	0.000	0.000
TRINITY_DN208508_c0_g1	0.000	0.000	0.000	0.248	1.288	0.000	0.000	0.000	0.149	0.000
TRINITY_DN208509_c1_g1	0.000	0.000	0.000	0.000	0.000	0.000	0.000	0.000	0.000	0.000
TRINITY_DN208509_c2_g1	0.000	0.000	0.000	0.000	0.000	0.000	0.000	0.000	0.000	0.000
TRINITY_DN208509_c4_g1	0.000	3.231	2.096	0.000	0.000	0.000	0.000	0.000	0.000	0.000
TRINITY_DN208509_c5_g1	0.000	9.006	0.000	0.000	0.000	0.000	0.000	0.000	0.000	0.000
TRINITY_DN208509_c6_g1	0.000	0.000	0.000	0.000	0.000	0.000	0.000	0.000	0.000	0.000
TRINITY_DN20850_c0_g1	0.000	0.246	2.335	0.000	1.022	1.354	0.360	0.000	1.016	0.000
TRINITY_DN208510_c0_g1	0.000	0.000	0.253	0.138	0.000	0.000	0.000	0.000	0.083	0.000
TRINITY_DN208510_c1_g1	0.000	0.000	0.000	0.000	0.000	0.000	0.000	0.000	0.000	0.000
TRINITY_DN208511_c0_g1	0.000	1.029	0.000	0.000	0.000	0.000	0.000	0.000	0.000	0.000
TRINITY_DN208512_c0_g1	0.000	1.295	0.000	0.450	0.000	0.000	0.000	0.000	0.000	0.000
TRINITY_DN208512_c0_g2	0.000	0.000	0.000	0.000	0.000	0.000	0.000	0.000	0.000	0.000
TRINITY_DN208512_c1_g1	0.000	0.000	0.000	0.000	0.000	0.000	0.000	0.000	0.000	0.000
TRINITY_DN208513_c1_g1	0.000	0.000	0.000	0.000	0.000	0.000	0.000	0.000	0.371	0.000
TRINITY_DN208513_c3_g1	0.000	2.453	0.000	0.000	0.611	0.000	0.000	0.000	0.000	0.000
TRINITY_DN208514_c2_g1	0.000	0.000	0.000	0.000	0.000	0.000	0.000	0.000	0.000	0.000
TRINITY_DN208514_c2_g2	0.000	0.000	0.000	0.000	0.000	0.000	0.000	0.000	0.000	0.000
TRINITY_DN208514_c3_g1	0.000	0.000	0.000	0.000	0.000	0.000	0.000	0.000	0.000	0.000
TRINITY_DN208515_c1_g1	0.000	0.000	0.000	0.080	0.000	0.000	0.000	0.000	0.000	0.000
TRINITY_DN208516_c1_g1	0.000	0.000	4.753	0.000	0.000	0.000	4.172	0.000	1.104	0.000
TRINITY_DN208516_c2_g1	0.000	1.506	0.000	0.266	0.000	0.000	0.000	0.000	0.391	0.000
TRINITY_DN208516_c4_g1	0.000	0.000	0.000	0.000	1.441	0.000	0.000	0.000	0.964	0.000
TRINITY_DN208517_c0_g1	0.000	0.000	0.000	0.000	0.191	0.000	0.000	0.481	0.151	1.280
TRINITY_DN208518_c0_g1	4.706	0.613	0.000	0.000	0.000	0.000	0.000	0.000	0.000	2.205
TRINITY_DN20851_c0_g1	0.000	0.000	0.000	0.000	0.226	0.000	0.000	0.000	0.000	0.000
TRINITY_DN20851_c0_g2	0.000	0.000	0.000	0.000	0.000	0.000	0.000	0.000	0.000	0.000
TRINITY_DN20851_c1_g1	0.000	0.000	0.000	0.466	0.000	1.347	0.000	0.000	0.000	0.000
TRINITY_DN20851_c1_g2	0.000	0.000	0.000	0.000	0.000	0.000	0.000	0.000	0.735	0.000
TRINITY_DN20851_c1_g3	0.000	1.302	0.000	0.000	0.472	0.000	0.000	0.000	0.000	0.000
TRINITY_DN20851_c1_g4	0.000	0.000	0.000	0.900	0.000	0.000	0.000	1.716	0.275	0.000
TRINITY_DN20851_c2_g1	0.000	0.000	2.350	0.000	0.000	1.821	0.000	0.000	0.000	0.000
TRINITY_DN20851_c3_g1	0.000	0.000	0.000	0.000	0.000	0.000	0.000	0.939	0.000	2.550
TRINITY_DN20851_c3_g2	0.000	0.433	0.000	0.462	0.000	1.294	0.000	0.000	0.000	0.000
TRINITY_DN20851_c6_g1	0.000	0.000	6.673	0.000	0.000	0.000	0.000	0.000	0.000	0.000
TRINITY_DN208520_c0_g1	0.000	0.000	0.000	0.000	0.000	0.000	0.000	0.000	0.000	0.000
TRINITY_DN208521_c0_g2	0.000	0.000	0.000	0.000	1.218	2.543	0.000	0.000	0.179	0.000
TRINITY_DN208521_c10_g1	0.000	0.000	0.000	0.000	0.000	0.000	0.000	0.000	0.000	0.000
TRINITY_DN208521_c11_g1	0.000	0.000	0.663	0.000	0.000	0.000	0.000	0.000	0.000	0.000
TRINITY_DN208521_c7_g1	0.000	0.000	0.000	0.000	0.766	0.000	0.000	0.000	0.000	0.000
TRINITY_DN208521_c8_g1	0.000	0.000	0.000	0.000	0.000	0.000	0.000	0.000	0.000	0.000
TRINITY_DN208521_c9_g1	0.000	0.000	0.000	0.000	0.000	0.000	0.000	0.000	0.000	0.000
TRINITY_DN208522_c0_g1	0.000	0.000	0.316	0.000	0.000	0.000	0.000	0.000	0.621	0.000
TRINITY_DN208523_c0_g1	0.000	0.000	0.760	0.000	0.000	0.000	0.000	0.000	0.124	0.000
TRINITY_DN208523_c1_g1	0.000	0.000	0.000	0.000	0.000	0.000	0.000	0.000	0.000	0.000
TRINITY_DN208523_c2_g1	0.000	0.000	0.000	0.000	0.000	0.000	0.000	0.000	0.000	0.000
TRINITY_DN208523_c3_g1	0.000	0.000	0.000	0.000	0.000	0.000	0.000	0.000	1.033	0.000
TRINITY_DN208524_c0_g1	0.000	0.000	0.000	0.000	0.000	0.637	0.000	0.000	0.130	0.000
TRINITY_DN208524_c1_g1	0.000	0.000	0.000	1.158	0.000	0.000	0.000	2.924	0.000	0.000
TRINITY_DN208524_c2_g1	0.000	0.000	0.000	0.000	0.848	0.000	0.000	0.000	0.000	0.000
TRINITY_DN208524_c4_g1	0.000	0.000	0.000	0.000	0.000	0.000	0.000	0.000	0.000	0.000
TRINITY_DN208525_c0_g1	0.000	0.000	0.000	1.014	0.000	1.465	0.000	0.000	0.000	0.000
TRINITY_DN208525_c1_g1	0.000	0.000	2.462	0.000	0.000	0.000	0.000	0.000	0.000	0.000
TRINITY_DN208527_c0_g1	0.000	0.000	0.000	0.000	0.000	0.000	0.000	0.000	0.000	0.000
TRINITY_DN208527_c1_g2	0.000	0.713	0.462	0.825	0.196	0.000	0.000	0.000	0.194	0.656
TRINITY_DN208527_c1_g3	0.000	0.000	2.767	0.000	1.027	0.000	0.000	0.000	0.301	5.031
TRINITY_DN208527_c1_g5	6.671	0.000	0.000	0.000	0.000	0.000	0.000	0.000	0.000	0.000
TRINITY_DN208527_c4_g1	0.000	0.000	0.000	0.000	0.000	0.000	0.000	0.000	0.000	0.000
TRINITY_DN208528_c0_g1	9.812	3.379	0.000	0.285	0.000	0.000	4.061	0.000	0.191	0.000
TRINITY_DN208528_c2_g1	0.000	0.000	0.000	0.000	0.000	0.000	0.000	0.000	0.000	0.000
TRINITY_DN208529_c0_g1	0.000	0.000	0.000	1.406	0.000	0.000	0.000	0.000	1.718	0.000
TRINITY_DN208529_c1_g1	0.000	1.029	0.834	0.367	0.094	0.000	0.000	0.000	0.140	0.000
TRINITY_DN208529_c1_g2	0.000	0.000	0.829	0.000	0.768	0.000	0.000	0.000	0.182	0.000
TRINITY_DN208530_c0_g1	0.000	0.147	0.573	0.210	0.486	0.290	0.000	0.205	0.064	0.000
TRINITY_DN208531_c0_g1	0.000	0.000	0.000	0.000	0.000	0.000	0.000	0.000	0.000	0.000
TRINITY_DN208532_c0_g2	0.000	0.000	0.091	0.050	0.051	0.000	0.000	0.000	0.000	0.518
TRINITY_DN208533_c0_g1	0.000	0.000	0.000	0.000	0.000	0.000	0.000	0.000	0.000	0.000
TRINITY_DN208534_c0_g1	0.000	0.000	0.000	0.000	0.547	0.000	0.000	0.000	0.000	0.000
TRINITY_DN208535_c0_g1	0.000	0.370	0.456	0.245	0.451	0.506	0.451	0.245	0.286	1.982
TRINITY_DN208536_c0_g1	0.000	0.000	0.000	0.000	0.443	1.230	0.000	0.000	0.520	0.000
TRINITY_DN208537_c0_g1	0.000	0.000	0.000	0.000	1.482	0.000	0.000	0.000	0.000	0.000
TRINITY_DN208539_c0_g1	0.000	0.000	0.000	0.000	3.154	0.000	0.000	0.000	0.000	0.000
TRINITY_DN208539_c0_g2	0.000	0.000	0.000	0.000	0.696	0.000	0.000	0.000	0.000	0.000
TRINITY_DN208539_c1_g1	0.000	0.000	0.000	0.000	0.000	5.127	0.000	0.000	0.000	0.000
TRINITY_DN20853_c0_g1	0.000	0.487	0.104	0.600	0.352	0.000	2.051	0.000	0.208	0.000
TRINITY_DN20853_c0_g2	0.000	0.000	0.674	0.439	0.198	0.806	0.000	1.114	0.294	0.000
TRINITY_DN208541_c0_g1	0.000	0.000	0.000	0.585	0.000	0.550	0.000	0.000	0.117	0.000
TRINITY_DN208542_c0_g1	9.704	0.000	0.000	0.224	0.228	0.000	1.105	0.000	0.356	2.274
TRINITY_DN208543_c0_g1	0.000	6.061	0.986	4.215	0.000	4.550	6.457	4.030	2.578	0.000
TRINITY_DN208543_c2_g1	0.000	0.000	0.000	0.000	0.587	0.000	7.004	0.000	0.000	0.000
TRINITY_DN208543_c3_g1	0.000	0.000	0.000	0.000	0.000	0.000	0.000	0.000	0.000	0.000
TRINITY_DN208544_c0_g1	4.802	0.000	2.047	0.886	0.678	0.000	0.000	0.000	0.666	0.000
TRINITY_DN208544_c10_g1	0.000	0.000	0.000	0.000	0.000	0.000	0.000	0.000	0.176	0.000
TRINITY_DN208544_c1_g1	0.000	0.000	0.000	0.000	0.000	0.000	0.000	0.000	0.000	0.000
TRINITY_DN208544_c2_g1	0.000	0.000	0.536	0.000	0.000	0.000	0.000	0.000	0.000	0.000
TRINITY_DN208544_c4_g1	0.000	0.000	0.000	0.000	0.000	0.000	0.000	0.000	0.000	0.000
TRINITY_DN208544_c6_g2	0.000	0.000	0.000	0.000	0.000	0.000	0.000	0.000	0.000	0.000
TRINITY_DN208544_c8_g1	0.000	1.406	0.848	0.000	0.944	0.000	0.000	0.000	0.000	0.000
TRINITY_DN208546_c0_g1	0.000	0.000	0.000	0.000	0.000	0.000	0.000	0.000	0.240	0.000
TRINITY_DN208547_c0_g1	0.000	0.000	4.965	0.275	3.744	0.209	0.000	0.000	0.075	0.777
TRINITY_DN208547_c10_g1	0.000	0.000	0.000	0.000	0.000	0.000	0.000	0.000	0.000	0.000
TRINITY_DN208547_c11_g1	0.000	0.000	0.000	0.000	0.000	0.000	0.000	0.000	0.000	0.000
TRINITY_DN208547_c1_g1	0.000	0.000	0.000	0.000	0.000	0.000	0.000	0.000	0.000	0.000
TRINITY_DN208547_c2_g2	0.000	0.000	0.000	0.000	0.000	0.000	0.000	0.000	0.000	0.000
TRINITY_DN208547_c4_g1	0.000	0.230	0.818	0.354	1.061	0.450	1.272	0.951	1.382	0.431
TRINITY_DN208547_c6_g1	0.000	0.000	0.000	0.000	0.000	0.697	0.000	0.000	0.000	0.000
TRINITY_DN208547_c8_g1	0.000	0.000	0.104	0.057	0.469	0.000	0.282	0.000	0.423	0.000
TRINITY_DN208547_c9_g1	0.000	0.000	0.000	0.000	0.000	2.664	0.000	0.000	2.837	0.000
TRINITY_DN208548_c0_g1	0.000	0.000	0.000	0.000	0.000	0.000	0.000	0.000	0.000	0.000
TRINITY_DN208549_c1_g1	0.000	0.000	0.000	0.000	0.000	0.000	0.000	0.000	0.737	0.000
TRINITY_DN20854_c0_g1	0.000	0.293	0.318	0.252	0.069	0.475	0.000	0.174	0.131	1.907
TRINITY_DN20854_c0_g2	1.196	0.391	0.431	0.065	0.256	0.297	1.072	0.430	0.172	0.000
TRINITY_DN20854_c1_g1	0.000	0.000	0.000	0.000	0.000	0.000	0.000	0.000	0.000	0.000
TRINITY_DN20854_c2_g1	0.000	0.000	6.971	2.992	8.979	2.887	3.672	5.783	1.462	0.000
TRINITY_DN20854_c2_g3	0.000	0.000	0.000	0.000	0.000	0.000	0.000	0.000	0.000	0.000
TRINITY_DN20854_c6_g1	8.453	3.266	1.110	0.000	0.000	0.000	1.880	0.000	0.000	0.000
TRINITY_DN20854_c7_g1	0.000	0.000	0.000	0.000	0.000	0.000	0.000	0.000	0.000	0.000
TRINITY_DN20854_c8_g1	0.000	0.000	0.000	0.000	0.000	0.000	0.000	0.000	0.562	0.000
TRINITY_DN208550_c0_g1	0.000	0.000	0.000	0.000	0.000	0.000	0.000	0.000	0.485	0.000
TRINITY_DN208550_c0_g2	0.000	0.000	0.000	0.000	0.000	0.000	0.000	0.000	0.000	0.000
TRINITY_DN208550_c0_g3	0.000	0.000	0.000	0.000	0.000	0.000	0.000	0.000	0.000	0.000
TRINITY_DN208550_c1_g1	0.000	0.000	0.000	0.000	0.000	0.000	0.000	0.000	0.000	0.000
TRINITY_DN208552_c1_g1	0.000	0.000	0.000	0.000	0.000	0.000	0.000	0.000	0.000	0.000
TRINITY_DN208553_c0_g1	0.000	0.000	0.000	0.409	0.000	0.000	0.000	0.000	0.000	0.000
TRINITY_DN208553_c0_g3	0.000	0.000	0.000	0.000	0.000	0.000	0.000	0.000	0.000	0.000
TRINITY_DN208553_c1_g1	0.000	0.000	0.000	0.000	0.416	0.000	0.000	0.000	0.731	0.000
TRINITY_DN208553_c2_g1	0.000	0.000	0.000	0.000	0.000	0.000	0.000	0.000	0.000	0.000
TRINITY_DN208553_c3_g1	0.000	0.000	0.000	0.000	0.000	0.000	0.000	0.000	0.000	0.000
TRINITY_DN208553_c5_g1	0.000	0.000	0.556	0.000	0.306	0.851	1.473	0.000	0.360	0.000
TRINITY_DN208554_c0_g1	0.000	0.000	0.000	0.000	0.000	0.000	0.000	0.000	0.000	0.000
TRINITY_DN208554_c0_g2	0.000	0.000	3.434	0.000	0.000	0.000	0.000	0.000	0.000	0.000
TRINITY_DN208554_c0_g3	0.000	0.000	0.000	0.000	0.384	0.000	0.000	0.000	0.101	0.000
TRINITY_DN208554_c0_g4	0.000	0.000	0.000	0.760	0.000	0.000	0.000	0.000	0.000	0.000
TRINITY_DN208554_c1_g1	0.000	1.677	0.752	0.169	0.069	0.127	0.000	0.000	0.077	0.000
TRINITY_DN208555_c0_g1	0.000	0.355	0.463	0.883	0.782	1.408	0.000	0.481	0.417	0.000
TRINITY_DN208555_c1_g1	0.000	0.000	0.000	0.000	0.000	0.000	0.000	0.000	0.233	0.000
TRINITY_DN208555_c1_g2	0.000	0.000	1.168	0.000	0.656	0.000	0.000	0.000	0.000	0.000
TRINITY_DN208555_c1_g3	0.000	0.000	0.000	0.000	0.000	0.000	0.000	0.000	0.000	0.000
TRINITY_DN208555_c2_g1	0.000	0.000	0.000	0.000	0.000	0.000	0.000	0.000	0.000	0.000
TRINITY_DN208555_c3_g1	0.000	0.000	0.000	0.358	0.410	0.000	0.000	0.000	0.480	0.000
TRINITY_DN208555_c7_g1	0.000	0.000	0.000	0.000	0.000	0.000	0.000	0.000	0.000	0.000
TRINITY_DN208556_c0_g1	0.000	1.395	3.958	1.485	0.951	0.687	2.187	0.241	0.190	0.000
TRINITY_DN208556_c3_g1	0.000	0.000	3.059	0.000	0.000	0.000	0.000	0.000	0.000	0.000
TRINITY_DN208557_c0_g1	0.000	0.000	0.000	0.000	0.000	0.000	0.000	0.000	0.000	0.000
TRINITY_DN208558_c0_g1	0.000	0.000	0.000	0.000	0.000	0.000	0.000	0.000	0.000	0.000
TRINITY_DN208558_c0_g2	0.000	0.000	0.000	0.000	0.000	0.000	0.000	0.000	0.000	0.000
TRINITY_DN208559_c0_g1	0.000	0.000	1.410	0.150	0.000	0.000	0.000	0.000	0.000	0.000
TRINITY_DN208560_c0_g1	0.000	0.000	0.000	0.000	0.000	0.000	0.000	0.000	0.000	0.000
TRINITY_DN208561_c0_g1	0.000	0.000	0.000	0.000	0.000	0.000	0.000	0.000	0.000	0.000
TRINITY_DN208561_c1_g1	0.000	0.000	0.000	0.000	0.000	0.000	0.983	0.000	0.000	0.000
TRINITY_DN208561_c1_g2	0.000	0.000	0.000	0.280	0.286	0.000	0.000	0.000	0.084	0.000
TRINITY_DN208561_c1_g3	0.000	0.000	0.426	0.000	0.000	0.000	0.000	0.000	0.000	0.000
TRINITY_DN208562_c0_g1	0.000	0.132	0.369	0.565	0.540	0.000	0.627	1.158	0.360	1.319
TRINITY_DN208562_c0_g2	0.000	0.000	0.266	0.082	0.157	0.000	0.000	0.000	0.320	0.000
TRINITY_DN208563_c0_g1	2.691	8.704	8.869	5.918	6.837	8.020	5.715	4.265	3.064	2.509
TRINITY_DN208563_c0_g2	1.069	1.923	0.000	0.140	0.000	0.000	0.000	2.085	0.166	2.055
TRINITY_DN208563_c1_g1	0.000	1.580	0.000	0.000	0.000	0.000	0.000	0.000	0.000	0.000
TRINITY_DN208563_c1_g2	0.000	0.000	0.000	1.591	0.837	2.287	0.000	0.000	0.485	0.000
TRINITY_DN208563_c5_g1	0.000	0.000	0.000	0.000	0.000	2.895	0.000	0.000	0.000	0.000
TRINITY_DN208564_c0_g1	0.000	0.000	0.630	0.337	0.000	0.000	0.000	0.000	0.408	0.000
TRINITY_DN208565_c0_g2	0.000	0.000	0.000	0.000	0.281	0.000	0.000	0.000	0.000	0.000
TRINITY_DN208565_c0_g3	0.000	0.000	0.384	0.000	0.213	0.536	0.000	0.251	0.346	0.000
TRINITY_DN208565_c0_g4	0.000	0.000	0.840	0.000	0.000	0.000	0.000	0.000	0.274	0.000
TRINITY_DN208565_c1_g1	0.000	0.833	1.359	0.000	0.152	0.829	0.000	0.560	0.179	0.000
TRINITY_DN208565_c4_g1	0.695	0.698	0.223	0.093	0.313	0.000	0.154	0.000	0.017	0.000
TRINITY_DN208565_c5_g1	0.000	0.000	0.000	0.000	0.000	0.000	0.000	0.000	0.000	0.000
TRINITY_DN208567_c0_g1	0.000	0.000	0.000	0.000	0.000	0.000	0.000	0.000	0.000	0.032
TRINITY_DN208567_c0_g2	0.000	0.000	0.000	0.000	0.000	0.000	0.000	0.000	0.115	0.000
TRINITY_DN208568_c0_g1	0.000	0.000	0.000	0.000	0.000	0.000	0.000	0.000	0.000	0.000
TRINITY_DN20856_c0_g1	0.000	0.000	0.000	0.000	0.000	0.000	0.000	0.000	1.024	0.000
TRINITY_DN20856_c0_g2	0.000	1.389	0.000	0.000	1.009	5.868	0.000	3.946	3.647	0.000
TRINITY_DN208570_c0_g1	0.000	0.000	0.000	1.069	0.000	0.000	0.000	0.000	0.429	0.000
TRINITY_DN208570_c0_g2	0.000	0.000	0.000	0.000	0.000	0.000	0.000	0.000	0.000	0.000
TRINITY_DN208570_c1_g1	0.000	0.000	0.000	0.000	0.000	0.000	0.000	0.000	0.000	0.000
TRINITY_DN208571_c0_g1	0.000	0.000	3.169	0.000	0.000	2.444	0.000	0.000	0.000	0.000
TRINITY_DN208571_c0_g2	0.000	0.000	0.000	0.000	0.000	0.000	0.000	0.000	0.000	0.000
TRINITY_DN208571_c1_g1	0.000	0.000	0.000	0.000	0.000	0.000	0.000	0.000	0.000	0.000
TRINITY_DN208571_c1_g2	0.000	0.000	0.000	0.000	0.000	0.000	0.000	0.000	0.000	0.000
TRINITY_DN208571_c3_g1	0.000	0.708	0.000	0.000	0.000	0.000	1.237	0.000	0.000	0.000
TRINITY_DN208571_c4_g1	4.310	0.000	0.367	0.198	0.000	0.000	0.980	0.747	0.119	0.000
TRINITY_DN208571_c6_g1	0.000	0.000	0.000	0.000	0.000	0.000	0.000	0.000	0.000	0.000
TRINITY_DN208571_c7_g1	0.000	0.000	0.000	0.000	0.000	0.000	0.000	0.000	0.000	0.000
TRINITY_DN208571_c8_g1	0.000	0.000	0.000	0.000	0.000	0.000	0.000	0.000	0.000	0.000
TRINITY_DN208572_c0_g1	0.000	0.000	0.000	0.000	0.000	0.000	0.000	0.000	0.113	0.000
TRINITY_DN208572_c1_g1	0.000	0.000	0.000	0.000	0.000	0.000	7.760	0.000	0.320	0.000
TRINITY_DN208572_c2_g1	0.000	0.000	0.000	0.000	0.000	0.000	0.000	0.000	0.000	0.000
TRINITY_DN208573_c0_g1	0.000	0.000	0.000	0.000	0.000	0.000	0.000	0.000	0.000	0.000
TRINITY_DN208573_c1_g1	0.000	0.000	0.000	0.000	0.000	0.000	0.000	0.000	0.000	0.000
TRINITY_DN208574_c0_g1	0.000	0.000	0.000	0.000	0.000	0.000	0.000	0.000	0.000	0.000
TRINITY_DN208576_c0_g1	0.000	0.000	2.364	0.000	0.000	0.000	1.116	0.000	0.503	0.000
TRINITY_DN208577_c1_g1	0.000	0.000	0.000	0.205	0.105	0.000	0.000	0.000	0.000	0.000
TRINITY_DN208578_c0_g1	0.000	0.000	0.000	0.000	0.000	0.000	0.000	0.000	0.000	0.000
TRINITY_DN208579_c1_g1	0.000	0.000	1.876	0.303	0.816	0.000	0.000	0.000	0.000	0.000
TRINITY_DN208579_c1_g2	0.000	0.398	0.000	0.197	0.642	0.000	0.000	0.000	0.258	0.000
TRINITY_DN20857_c0_g1	0.000	1.054	0.694	0.000	0.765	2.124	2.928	0.000	0.254	0.000
TRINITY_DN208580_c0_g1	0.000	0.000	0.000	0.000	0.936	0.000	0.000	0.000	0.000	0.000
TRINITY_DN208580_c0_g2	0.000	0.000	0.000	0.650	0.000	0.000	0.000	0.000	0.000	0.000
TRINITY_DN208580_c0_g3	0.000	0.000	0.000	0.000	0.000	0.000	0.000	0.000	0.000	0.000
TRINITY_DN208580_c1_g1	0.000	0.000	0.000	0.000	0.000	0.000	0.000	0.000	0.000	0.000
TRINITY_DN208580_c4_g1	0.000	3.720	0.000	0.000	4.056	0.000	0.000	0.000	0.000	0.000
TRINITY_DN208581_c0_g1	0.000	0.796	0.000	0.000	0.000	0.000	0.000	0.000	0.000	0.000
TRINITY_DN208581_c0_g2	0.000	0.000	0.000	0.921	0.973	0.000	0.000	0.000	0.000	0.000
TRINITY_DN208581_c0_g3	0.000	0.000	0.000	0.382	0.399	0.000	0.000	0.000	0.116	0.000
TRINITY_DN208581_c0_g4	0.000	0.000	0.000	1.468	0.000	0.000	0.000	0.000	0.000	0.000
TRINITY_DN208581_c0_g5	0.000	0.000	0.000	0.000	0.000	0.000	0.000	0.000	0.000	0.000
TRINITY_DN208581_c1_g1	0.000	0.000	0.000	0.587	0.000	0.000	0.000	0.000	0.000	0.000
TRINITY_DN208582_c0_g1	0.000	0.000	0.000	0.000	0.564	0.000	0.000	0.000	0.330	0.000
TRINITY_DN208584_c0_g2	0.000	0.000	0.000	0.000	0.579	0.000	0.000	0.000	0.678	0.000
TRINITY_DN208585_c0_g1	0.000	0.000	0.000	0.000	0.350	1.956	0.000	0.000	0.000	0.000
TRINITY_DN208586_c0_g1	0.000	0.000	0.000	0.000	0.000	0.000	0.000	0.000	0.223	0.000
TRINITY_DN208586_c1_g1	0.000	0.000	0.000	0.000	0.981	5.370	0.000	0.000	0.000	0.000
TRINITY_DN208586_c2_g1	0.000	0.000	0.000	0.000	0.000	0.000	0.000	0.000	0.000	0.000
TRINITY_DN208587_c0_g1	0.000	0.000	0.000	0.000	0.000	0.000	0.000	0.000	0.180	0.000
TRINITY_DN208587_c1_g1	0.000	0.000	0.000	0.000	0.000	0.000	0.000	0.000	0.000	0.000
TRINITY_DN208588_c0_g1	0.000	1.846	0.000	0.000	0.000	0.688	0.000	0.255	0.033	0.000
TRINITY_DN208588_c1_g1	0.000	0.000	0.000	0.148	0.151	0.000	0.000	0.000	0.000	0.000
TRINITY_DN208589_c0_g1	0.000	0.000	1.598	0.694	0.907	0.534	1.428	0.750	0.772	0.000
TRINITY_DN208589_c1_g1	0.000	1.697	0.968	1.114	1.639	1.009	1.497	0.460	0.466	0.000
TRINITY_DN208589_c3_g1	0.000	0.000	0.000	0.000	0.000	0.000	0.000	0.000	0.000	0.000
TRINITY_DN20858_c0_g1	2.955	4.589	7.017	2.775	4.290	3.929	3.817	0.517	2.264	0.000
TRINITY_DN20858_c0_g2	16.153	18.276	16.989	14.363	21.211	13.451	21.118	21.923	21.051	15.833
TRINITY_DN20858_c0_g3	0.000	3.357	1.158	1.090	2.195	5.978	2.443	2.151	3.631	3.488
TRINITY_DN20858_c0_g4	0.000	0.000	0.550	0.590	0.302	0.000	0.000	0.000	0.890	0.000
TRINITY_DN20858_c0_g5	0.000	1.197	1.782	1.395	0.638	1.605	1.055	0.729	2.968	2.674
TRINITY_DN20858_c1_g1	1.171	3.941	1.932	1.407	2.415	1.461	2.614	2.719	1.683	0.000
TRINITY_DN20858_c2_g1	0.000	0.000	0.000	0.209	0.237	4.517	0.000	0.000	2.244	1.008
TRINITY_DN208590_c0_g1	0.000	0.000	0.190	0.104	0.000	0.000	1.540	0.000	0.442	0.000
TRINITY_DN208591_c0_g1	0.000	0.000	0.000	0.000	0.021	0.000	0.000	0.000	0.000	0.000
TRINITY_DN208591_c0_g2	0.000	0.000	0.189	0.104	0.000	0.288	0.000	0.000	0.458	0.000
TRINITY_DN208592_c0_g1	0.000	0.000	0.000	0.000	0.000	0.000	0.000	0.000	0.000	0.000
TRINITY_DN208593_c0_g1	0.000	0.000	0.000	0.000	0.000	0.000	0.000	0.000	0.000	0.000
TRINITY_DN208594_c0_g1	0.000	0.000	1.478	0.000	0.000	0.000	0.000	0.000	0.000	0.000
TRINITY_DN208594_c2_g1	0.000	0.000	0.000	0.000	0.000	0.000	0.000	0.000	0.000	0.000
TRINITY_DN208595_c0_g1	0.000	0.000	2.266	0.686	0.000	1.846	0.000	1.844	0.195	0.000
TRINITY_DN208595_c1_g1	0.000	0.000	0.000	0.000	0.000	0.000	0.000	0.000	0.000	0.000
TRINITY_DN208595_c3_g1	0.000	0.000	0.000	0.000	0.000	0.000	0.000	0.000	0.000	0.000
TRINITY_DN208596_c0_g1	0.000	0.000	0.000	0.000	0.000	0.000	0.000	0.000	0.000	0.000
TRINITY_DN208597_c0_g1	0.000	0.000	0.000	0.433	0.621	0.240	0.427	0.000	0.737	0.889
TRINITY_DN208598_c1_g1	0.000	2.679	0.000	0.000	2.966	0.000	0.000	3.685	1.155	0.000
TRINITY_DN208598_c3_g1	0.000	0.000	0.000	0.000	0.000	0.000	0.000	0.000	0.000	0.000
TRINITY_DN208598_c4_g1	0.000	0.000	0.000	0.000	0.000	0.000	0.000	0.000	0.000	0.000
TRINITY_DN208598_c6_g1	0.000	0.000	1.109	0.000	0.770	0.000	0.746	1.142	0.091	0.000
TRINITY_DN208598_c7_g1	0.000	1.243	0.000	0.000	0.000	0.000	0.000	0.000	0.000	0.000
TRINITY_DN208599_c0_g1	0.000	1.019	0.661	0.000	0.435	0.000	0.299	0.235	0.333	0.626
TRINITY_DN208599_c1_g1	0.000	0.000	0.000	0.646	0.000	0.324	0.000	0.000	0.000	0.000
TRINITY_DN20859_c0_g1	0.000	0.000	0.000	0.000	0.444	0.000	0.000	0.000	0.049	0.000
TRINITY_DN2085_c0_g1	0.000	10.704	0.000	95.891	0.794	2.169	5.063	0.000	0.924	21.771
TRINITY_DN2085_c3_g1	0.000	0.000	0.000	0.000	0.000	0.000	0.000	0.000	0.000	0.000
TRINITY_DN208600_c0_g1	0.000	0.000	0.000	0.000	4.589	1.270	0.000	0.000	0.269	0.000
TRINITY_DN208601_c0_g1	0.000	0.000	0.000	0.000	2.424	0.000	0.000	0.000	0.000	0.000
TRINITY_DN208603_c0_g1	0.000	0.000	0.000	0.000	0.000	0.000	0.000	0.000	0.943	0.000
TRINITY_DN208603_c2_g1	0.000	0.000	0.000	0.000	0.294	0.000	0.000	0.000	0.000	0.000
TRINITY_DN208603_c4_g1	0.000	0.000	0.000	0.000	0.000	0.000	0.000	0.000	0.000	16.773
TRINITY_DN208604_c0_g1	0.000	0.000	0.000	0.000	0.000	0.000	0.000	0.000	0.000	0.000
TRINITY_DN208605_c0_g1	0.000	0.000	0.000	0.000	0.000	0.000	0.000	1.517	0.000	0.000
TRINITY_DN208605_c0_g2	0.000	0.000	0.947	0.510	0.522	0.000	0.000	0.000	0.000	0.000
TRINITY_DN208605_c0_g4	0.000	0.000	0.000	0.000	0.000	0.000	0.000	0.000	0.417	0.000
TRINITY_DN208605_c1_g1	0.000	0.000	0.000	1.912	0.000	0.000	0.000	0.000	0.000	0.000
TRINITY_DN208607_c10_g1	0.000	0.000	0.000	0.000	0.000	1.846	0.000	0.000	0.393	0.000
TRINITY_DN208607_c4_g1	0.000	0.000	0.000	0.000	0.000	0.000	0.000	0.000	0.000	0.000
TRINITY_DN208607_c5_g2	0.000	0.000	0.000	0.000	0.000	0.000	0.000	0.000	0.000	0.000
TRINITY_DN208607_c7_g1	0.000	0.000	0.000	0.000	0.000	2.428	0.000	0.000	0.000	0.000
TRINITY_DN208607_c8_g1	0.000	0.000	2.150	0.578	0.000	0.000	0.000	0.000	0.459	0.000
TRINITY_DN208608_c0_g1	0.000	0.000	0.000	0.000	0.000	0.000	0.000	0.000	0.000	0.000
TRINITY_DN208608_c1_g1	0.000	0.000	0.000	0.839	0.000	2.382	2.074	0.000	0.000	0.000
TRINITY_DN208608_c1_g3	0.000	0.000	0.000	0.873	0.271	0.000	1.254	0.504	1.059	0.000
TRINITY_DN208608_c1_g4	0.000	0.000	0.736	0.199	0.707	0.000	0.000	0.000	0.240	0.000
TRINITY_DN208608_c1_g5	0.000	0.000	0.000	0.000	0.189	0.000	0.000	0.000	0.000	0.000
TRINITY_DN208608_c2_g1	0.000	0.000	0.000	0.000	0.000	0.000	0.000	0.000	0.000	0.000
TRINITY_DN208608_c3_g1	0.000	0.000	0.000	0.000	0.000	0.365	0.000	0.000	0.155	0.000
TRINITY_DN208609_c0_g1	0.000	0.000	1.632	0.000	0.985	0.000	2.332	0.000	0.288	0.000
TRINITY_DN208609_c0_g2	0.000	0.000	0.000	0.000	0.852	0.000	0.000	0.000	0.000	0.000
TRINITY_DN208609_c0_g3	0.000	0.000	0.000	0.392	0.407	0.000	0.000	0.000	0.239	0.000
TRINITY_DN208609_c0_g5	0.000	0.693	0.000	0.000	1.002	1.389	0.000	0.000	0.490	0.000
TRINITY_DN20860_c0_g1	0.000	0.567	2.208	1.156	1.037	1.490	2.328	0.783	0.730	0.000
TRINITY_DN20860_c1_g1	0.000	3.134	2.553	2.617	2.015	0.761	3.104	1.441	1.264	0.890
TRINITY_DN20860_c1_g2	0.000	2.988	1.939	0.731	2.481	1.111	0.000	0.000	1.570	0.000
TRINITY_DN20860_c2_g1	0.000	0.000	0.000	0.000	0.000	0.000	0.000	2.709	0.000	0.000
TRINITY_DN208610_c0_g1	0.000	0.000	0.821	0.000	0.000	0.000	0.000	1.259	0.000	0.000
TRINITY_DN208610_c0_g2	0.000	0.000	0.000	0.000	0.313	0.000	0.000	2.558	3.798	0.000
TRINITY_DN208611_c0_g1	0.000	0.000	0.000	0.000	0.000	0.000	0.000	0.000	0.248	0.000
TRINITY_DN208611_c0_g2	0.000	1.582	0.824	0.338	0.921	0.000	0.000	0.430	0.281	1.150
TRINITY_DN208613_c0_g1	0.000	0.000	0.000	0.000	0.000	0.000	0.000	0.000	0.102	0.000
TRINITY_DN208614_c0_g1	0.000	0.000	0.000	0.000	0.000	0.000	0.000	0.374	0.118	0.000
TRINITY_DN208614_c0_g3	0.000	0.000	0.000	0.000	0.000	0.000	0.000	0.000	0.121	0.000
TRINITY_DN208614_c0_g4	0.000	0.000	0.647	0.346	0.000	0.000	0.000	0.000	0.000	0.000
TRINITY_DN208614_c1_g1	0.000	1.039	0.810	0.148	0.549	0.000	0.000	0.286	0.146	0.000
TRINITY_DN208615_c0_g1	0.000	0.000	0.000	0.000	2.230	0.000	0.000	0.000	0.000	5.471
TRINITY_DN208617_c0_g2	0.000	0.000	0.000	0.000	0.000	0.000	0.000	0.000	0.000	0.000
TRINITY_DN208617_c1_g1	0.000	0.000	0.762	0.445	0.000	0.000	0.000	0.000	0.958	0.000
TRINITY_DN208617_c1_g2	0.000	0.000	0.000	0.000	0.000	0.000	0.000	0.000	0.000	0.000
TRINITY_DN208617_c2_g1	0.000	0.000	0.000	0.000	0.000	0.000	0.000	0.000	0.000	0.000
TRINITY_DN208617_c2_g2	0.000	0.000	0.000	0.000	0.000	0.000	0.000	0.000	0.104	0.000
TRINITY_DN208618_c0_g1	0.000	0.000	0.000	0.000	0.000	0.000	0.000	1.402	0.000	0.000
TRINITY_DN208619_c0_g1	0.000	0.000	0.000	0.000	0.000	0.000	0.000	0.000	0.000	0.000
TRINITY_DN208619_c1_g2	0.000	0.000	0.000	0.000	0.000	0.000	0.000	0.000	0.000	0.000
TRINITY_DN208619_c1_g3	0.000	0.000	0.000	0.000	0.410	0.000	0.000	0.000	0.000	0.000
TRINITY_DN208619_c3_g1	0.000	0.000	0.000	0.000	0.000	0.000	0.000	0.000	0.000	0.000
TRINITY_DN20861_c0_g1	0.000	0.000	0.000	0.513	0.000	0.000	0.000	3.156	0.000	0.000
TRINITY_DN20861_c0_g2	0.000	0.000	0.000	0.000	1.658	0.000	0.000	0.000	0.481	8.032
TRINITY_DN20861_c1_g1	0.000	0.000	0.000	0.000	1.086	0.000	0.000	0.000	0.000	0.000
TRINITY_DN20861_c4_g1	0.000	2.603	0.000	0.000	0.000	2.636	0.000	0.000	0.000	0.000
TRINITY_DN208620_c0_g2	0.000	0.000	1.420	0.000	0.000	1.449	0.000	0.956	0.000	0.000
TRINITY_DN208620_c1_g1	0.000	0.000	0.000	0.000	0.000	0.644	0.000	0.000	0.000	0.000
TRINITY_DN208620_c2_g1	0.000	0.000	0.000	0.000	0.000	0.000	0.000	0.000	0.000	0.000
TRINITY_DN208620_c3_g1	0.000	4.481	0.000	0.000	0.000	0.000	0.000	0.000	0.476	0.000
TRINITY_DN208621_c0_g1	0.000	0.647	2.546	0.774	1.872	2.198	1.131	1.933	0.371	4.659
TRINITY_DN208621_c0_g2	0.000	0.000	0.000	0.000	0.000	0.000	0.000	0.000	0.000	0.000
TRINITY_DN208621_c2_g1	0.000	0.000	0.000	0.000	0.000	0.000	0.000	0.000	0.000	0.000
TRINITY_DN208621_c5_g1	0.000	0.000	0.000	1.459	0.000	2.100	0.000	0.000	0.000	0.000
TRINITY_DN208621_c7_g1	0.000	1.258	0.000	0.000	0.000	0.000	0.000	0.000	0.000	0.000
TRINITY_DN208623_c0_g2	0.000	0.000	0.000	1.019	1.601	0.000	0.000	0.000	0.000	0.000
TRINITY_DN208623_c1_g2	0.000	0.000	0.000	0.000	0.000	0.000	0.000	0.000	0.000	0.000
TRINITY_DN208623_c2_g1	0.000	0.000	0.000	0.000	1.304	0.000	0.000	0.000	0.000	0.000
TRINITY_DN208625_c1_g1	0.000	0.344	0.000	0.244	0.261	0.000	0.000	0.458	0.000	0.000
TRINITY_DN208625_c2_g1	0.000	0.000	0.000	0.253	0.000	0.000	0.000	0.000	0.000	0.000
TRINITY_DN208625_c3_g1	0.000	0.000	0.000	0.000	0.443	0.000	0.000	0.000	0.000	0.000
TRINITY_DN208626_c0_g1	0.000	0.000	0.000	0.000	0.348	0.973	0.000	0.000	1.434	0.000
TRINITY_DN208626_c1_g1	0.000	0.000	0.000	0.431	0.000	0.000	0.000	0.000	0.000	0.000
TRINITY_DN208627_c0_g1	0.000	0.000	0.000	0.463	0.484	0.000	0.000	1.772	1.985	0.000
TRINITY_DN208628_c0_g1	0.000	0.736	0.960	0.567	0.413	1.608	0.000	0.420	0.259	0.279
TRINITY_DN208629_c0_g1	0.000	0.000	0.000	0.000	0.000	0.000	0.000	0.000	0.000	0.000
TRINITY_DN20862_c0_g1	4.616	2.052	6.457	0.743	1.396	1.560	0.337	0.401	0.804	0.355
TRINITY_DN20862_c15_g1	0.000	0.000	0.000	0.000	0.000	0.000	0.000	0.000	0.000	0.000
TRINITY_DN208630_c1_g1	4.362	0.000	0.000	0.000	0.000	0.000	0.000	0.000	0.000	0.000
TRINITY_DN208630_c1_g2	0.000	0.000	1.355	1.952	0.275	1.552	0.000	0.000	0.000	0.000
TRINITY_DN208631_c0_g1	0.000	0.000	0.000	0.000	0.000	0.000	0.000	0.000	0.000	0.000
TRINITY_DN208631_c1_g1	0.000	0.000	0.000	0.000	0.000	0.000	0.000	0.000	0.000	0.000
TRINITY_DN208631_c2_g1	0.000	0.000	0.000	0.000	0.000	0.000	0.000	0.000	0.000	0.000
TRINITY_DN208632_c0_g1	0.000	0.000	0.000	0.000	0.000	0.000	0.000	0.000	0.000	0.000
TRINITY_DN208632_c0_g2	0.000	0.000	0.000	0.000	0.000	0.000	0.000	0.000	0.000	0.000
TRINITY_DN208633_c0_g1	0.000	0.000	0.000	0.000	0.000	1.069	0.000	0.000	0.177	0.000
TRINITY_DN208633_c0_g2	0.000	0.000	0.409	0.112	0.800	1.866	0.552	0.000	0.271	0.000
TRINITY_DN208634_c0_g2	0.000	0.000	0.000	0.000	0.000	0.000	0.000	0.000	0.000	0.000
TRINITY_DN208634_c0_g3	0.000	0.000	0.000	0.000	0.000	0.000	0.000	0.000	0.000	0.000
TRINITY_DN208634_c0_g4	0.000	0.000	0.000	0.000	0.295	0.000	0.000	0.000	0.631	0.000
TRINITY_DN208634_c2_g1	0.000	0.000	0.000	0.000	0.000	0.000	0.000	0.000	0.000	0.000
TRINITY_DN208634_c3_g1	0.000	0.000	0.000	0.000	0.000	0.000	0.000	0.000	0.499	0.000
TRINITY_DN208634_c4_g1	0.000	0.000	0.000	0.000	0.000	0.000	0.000	0.000	0.000	0.000
TRINITY_DN208634_c5_g1	0.000	0.000	0.000	0.641	2.014	0.000	0.000	0.000	0.393	0.000
TRINITY_DN208635_c0_g1	0.000	0.000	0.000	0.000	1.938	0.000	0.000	0.000	0.000	0.000
TRINITY_DN208635_c0_g2	0.000	1.272	0.751	0.400	1.663	0.000	0.000	0.000	0.517	0.000
TRINITY_DN208635_c0_g4	0.000	0.000	0.000	0.000	0.152	0.000	0.000	0.000	0.226	0.000
TRINITY_DN208635_c1_g1	0.000	0.000	0.757	0.000	1.177	0.000	0.000	0.000	0.347	2.940
TRINITY_DN208635_c1_g2	0.000	0.000	0.000	0.375	0.000	0.000	0.000	0.000	0.000	0.000
TRINITY_DN208635_c2_g1	0.000	0.000	0.000	0.000	0.000	0.000	0.000	4.024	0.405	0.000
TRINITY_DN208635_c4_g1	0.000	0.000	0.000	3.233	0.852	0.000	0.000	0.000	0.000	0.000
TRINITY_DN208635_c4_g2	0.000	0.901	0.000	0.000	0.000	0.000	0.000	0.000	0.000	0.000
TRINITY_DN208635_c5_g1	0.000	0.000	0.000	0.000	0.000	0.000	0.000	0.000	0.000	0.000
TRINITY_DN208636_c0_g1	0.000	1.105	0.806	1.543	2.253	1.111	1.908	1.829	0.704	0.000
TRINITY_DN208638_c0_g1	0.000	0.765	1.055	0.000	0.000	0.000	0.000	0.000	0.341	0.000
TRINITY_DN208638_c2_g1	0.000	0.000	0.000	0.730	0.000	0.000	0.000	0.000	0.000	0.000
TRINITY_DN208639_c0_g1	0.000	0.000	0.000	0.000	0.000	0.000	0.000	0.000	0.485	0.000
TRINITY_DN208639_c0_g4	0.000	0.981	0.000	0.000	0.119	0.000	0.000	0.000	0.073	0.000
TRINITY_DN208639_c1_g2	0.000	0.000	0.000	0.000	0.000	0.000	0.939	0.000	0.229	0.000
TRINITY_DN208639_c2_g1	0.000	0.000	0.000	0.000	0.000	0.000	0.000	0.000	0.000	0.000
TRINITY_DN208639_c3_g1	0.000	0.000	0.000	0.000	0.554	0.506	0.000	0.000	0.114	0.000
TRINITY_DN208639_c4_g1	0.000	0.000	0.000	0.000	0.000	0.000	0.000	0.000	0.000	0.000
TRINITY_DN20863_c0_g1	0.000	0.000	1.612	0.000	6.012	2.492	16.603	0.000	1.594	0.000
TRINITY_DN208640_c0_g1	0.000	0.715	0.000	0.064	0.065	0.176	0.000	0.247	0.155	0.000
TRINITY_DN208641_c0_g1	0.000	0.000	0.000	1.642	0.000	0.000	0.000	0.000	1.239	0.000
TRINITY_DN208641_c0_g2	0.000	0.000	0.000	0.000	0.000	1.571	0.000	0.000	0.000	0.000
TRINITY_DN208641_c0_g3	0.000	0.000	1.151	3.722	0.000	0.000	0.000	2.380	2.274	0.000
TRINITY_DN208641_c0_g5	0.000	0.000	0.000	0.000	0.000	0.000	0.000	0.000	0.000	0.000
TRINITY_DN208641_c0_g7	0.000	0.000	0.000	0.000	0.401	0.000	0.000	0.000	0.000	0.000
TRINITY_DN208641_c4_g1	0.000	0.000	0.000	0.000	0.000	0.000	0.000	0.000	0.000	0.000
TRINITY_DN208641_c5_g1	0.000	0.000	0.000	0.000	0.000	0.000	0.000	0.000	0.000	0.000
TRINITY_DN208641_c6_g1	0.000	0.000	0.000	0.501	0.000	0.000	0.000	0.000	0.000	0.000
TRINITY_DN208642_c0_g1	0.000	0.000	0.000	0.000	0.000	0.000	0.000	0.000	0.131	0.000
TRINITY_DN208642_c0_g2	0.000	0.000	0.000	0.370	0.000	0.000	0.000	0.000	0.000	0.000
TRINITY_DN208643_c0_g1	0.000	0.000	0.000	0.000	0.000	0.000	0.000	0.000	0.149	0.000
TRINITY_DN208643_c0_g2	0.000	0.000	3.310	3.552	1.872	2.564	0.000	6.936	1.092	0.000
TRINITY_DN208643_c0_g3	0.000	0.000	0.000	0.000	1.368	0.000	0.000	0.000	0.000	0.000
TRINITY_DN208643_c0_g4	0.000	4.638	0.000	0.000	0.000	6.644	0.000	0.000	0.000	0.000
TRINITY_DN208643_c0_g5	0.000	0.000	0.000	0.000	0.000	0.000	0.000	0.000	0.000	0.000
TRINITY_DN208644_c0_g1	0.000	0.000	0.000	1.086	3.089	0.000	0.000	0.000	0.000	0.000
TRINITY_DN208644_c1_g1	0.000	0.000	11.597	0.000	0.000	0.000	0.000	0.000	0.000	0.000
TRINITY_DN208644_c1_g2	5.328	2.772	0.000	0.245	0.501	0.000	0.000	0.000	0.148	2.493
TRINITY_DN208644_c2_g1	0.000	0.000	0.000	0.000	0.000	0.000	0.000	0.000	0.523	0.000
TRINITY_DN208645_c0_g1	0.000	0.000	0.000	0.000	0.000	0.000	0.000	0.000	0.000	0.000
TRINITY_DN208645_c1_g1	0.000	0.000	0.000	0.000	0.000	0.000	0.000	0.000	0.000	0.000
TRINITY_DN208646_c0_g1	0.000	0.000	0.000	0.000	0.000	0.000	0.000	0.000	0.000	0.000
TRINITY_DN208647_c0_g1	0.000	0.000	0.000	0.000	0.000	0.000	0.000	0.000	0.000	0.000
TRINITY_DN208648_c0_g1	0.000	0.000	0.000	0.000	0.000	0.000	0.000	0.000	0.000	0.000
TRINITY_DN208649_c0_g1	0.000	0.000	0.000	0.000	0.000	0.000	0.000	0.000	0.000	0.000
TRINITY_DN208649_c0_g2	0.000	2.311	0.000	1.617	0.000	0.000	0.000	0.000	0.000	0.000
TRINITY_DN208649_c0_g4	0.000	0.000	0.000	0.000	0.000	0.000	0.000	0.000	0.000	0.000
TRINITY_DN208649_c2_g1	0.000	0.000	0.000	0.692	2.175	3.967	3.388	0.000	2.343	0.000
TRINITY_DN208649_c4_g1	0.000	0.000	0.000	0.000	0.000	0.000	0.000	0.000	0.000	0.000
TRINITY_DN20864_c0_g1	0.000	0.774	0.494	1.013	1.715	0.777	0.482	1.026	0.745	0.000
TRINITY_DN20864_c0_g2	0.647	0.000	1.453	0.502	0.469	1.688	0.000	0.000	0.379	0.000
TRINITY_DN20864_c12_g1	0.000	0.000	0.000	1.124	0.000	0.000	0.000	0.000	0.000	0.000
TRINITY_DN20864_c1_g1	0.000	0.000	0.000	0.000	0.000	0.000	0.094	0.000	0.012	0.567
TRINITY_DN20864_c2_g1	0.000	0.000	0.000	0.000	0.000	0.000	0.000	0.000	0.000	0.000
TRINITY_DN20864_c3_g1	0.000	0.577	0.374	0.069	0.070	0.379	0.338	0.000	0.084	0.000
TRINITY_DN20864_c4_g1	0.000	0.000	0.000	0.000	0.973	0.000	10.455	0.000	0.000	0.000
TRINITY_DN20864_c6_g1	1.973	1.007	3.437	1.345	0.827	4.974	2.213	1.725	1.798	0.000
TRINITY_DN20864_c8_g1	0.000	0.000	0.792	0.000	0.111	0.000	0.000	0.000	0.000	0.000
TRINITY_DN20864_c9_g1	0.000	0.000	0.000	0.000	0.000	0.000	0.000	0.000	0.000	0.000
TRINITY_DN208650_c0_g1	0.000	0.000	0.000	0.000	0.000	0.000	0.000	0.000	0.000	0.000
TRINITY_DN208650_c0_g2	0.000	0.000	0.000	0.625	1.304	5.379	3.066	4.795	2.289	0.000
TRINITY_DN208650_c1_g1	0.000	0.000	0.000	0.000	0.000	0.000	0.000	0.000	0.000	0.000
TRINITY_DN208651_c0_g2	0.000	0.000	1.175	0.000	0.000	0.000	0.000	0.000	0.000	0.000
TRINITY_DN208651_c2_g1	0.000	0.000	0.000	0.000	0.000	0.000	0.000	0.000	0.000	0.000
TRINITY_DN208651_c5_g1	0.000	0.000	0.000	0.000	0.000	0.000	0.000	0.000	0.441	0.000
TRINITY_DN208652_c0_g1	0.000	0.000	0.000	0.000	0.209	0.000	1.008	2.300	0.491	0.000
TRINITY_DN208652_c2_g1	0.000	0.000	0.000	0.000	0.000	0.000	0.000	0.000	0.000	0.000
TRINITY_DN208654_c0_g1	0.305	1.128	0.000	0.691	0.399	0.259	2.703	4.640	0.347	0.000
TRINITY_DN208654_c0_g2	0.000	0.282	0.000	0.401	0.000	0.000	0.000	0.769	0.366	0.000
TRINITY_DN208654_c1_g1	0.000	0.000	0.000	0.428	0.000	0.000	0.000	0.000	0.000	0.000
TRINITY_DN208654_c2_g1	0.000	0.896	0.710	0.573	1.428	0.216	0.708	0.902	1.270	0.000
TRINITY_DN208654_c3_g1	0.000	0.000	0.000	0.000	0.000	1.283	0.000	0.000	0.136	0.000
TRINITY_DN208654_c3_g2	0.000	0.000	0.000	0.000	0.000	0.000	0.000	0.000	0.154	0.000
TRINITY_DN208654_c3_g3	0.000	0.000	0.000	0.000	0.000	0.000	0.000	0.000	0.000	0.000
TRINITY_DN208654_c5_g1	3.519	3.309	1.876	1.470	2.219	1.719	0.775	6.975	1.486	1.125
TRINITY_DN208654_c6_g1	0.000	0.000	0.000	0.000	0.000	0.000	0.000	0.000	0.000	0.000
TRINITY_DN208654_c7_g1	0.000	0.000	0.000	0.000	0.000	0.000	0.000	0.000	0.000	0.000
TRINITY_DN208655_c0_g1	0.000	0.000	0.000	0.000	0.159	0.000	0.000	0.000	0.469	1.580
TRINITY_DN208656_c2_g1	0.000	0.000	1.018	0.000	1.135	0.000	0.000	0.000	0.000	0.000
TRINITY_DN208657_c0_g1	0.000	0.000	0.000	0.000	0.144	0.000	0.000	0.000	0.443	0.000
TRINITY_DN208659_c0_g1	0.000	0.000	0.432	0.000	0.081	0.000	0.000	0.000	0.000	0.000
TRINITY_DN208659_c0_g2	0.000	0.000	0.000	0.000	0.694	0.000	0.000	0.000	0.000	0.000
TRINITY_DN208659_c1_g1	0.000	0.000	0.000	0.455	0.000	0.000	0.000	0.000	0.000	0.000
TRINITY_DN208659_c1_g2	1.774	0.000	0.440	0.241	0.412	0.446	0.397	1.242	0.539	3.311
TRINITY_DN208659_c2_g1	0.000	1.024	0.000	0.000	0.000	0.000	0.407	0.925	0.000	2.476
TRINITY_DN208659_c3_g1	0.000	0.000	0.000	0.177	0.091	0.000	0.438	0.000	0.216	0.000
TRINITY_DN208659_c5_g1	0.000	0.000	0.000	0.000	0.686	0.000	0.000	0.000	0.000	0.000
TRINITY_DN20865_c0_g1	13.758	1.725	3.360	1.207	0.000	0.000	0.000	0.000	1.212	0.000
TRINITY_DN20865_c1_g2	0.000	0.000	0.000	1.438	2.598	0.000	0.000	0.000	0.435	0.000
TRINITY_DN20865_c4_g1	0.000	0.000	0.000	0.000	0.000	0.000	3.220	0.000	0.000	0.000
TRINITY_DN20865_c4_g3	0.000	0.000	0.000	0.000	0.000	0.000	0.000	0.000	0.000	9.080
TRINITY_DN208660_c0_g2	0.000	0.000	0.000	0.000	1.841	1.968	0.000	0.000	1.264	0.000
TRINITY_DN208661_c0_g1	0.000	0.000	1.502	0.000	0.561	1.152	0.000	0.000	0.000	0.000
TRINITY_DN208661_c1_g1	0.000	3.315	0.000	0.000	0.000	0.000	0.000	0.000	0.235	0.000
TRINITY_DN208662_c0_g1	0.000	0.000	0.000	0.000	0.000	0.000	0.000	2.960	0.469	0.000
TRINITY_DN208663_c0_g1	0.000	0.000	0.801	0.040	0.352	0.000	0.000	0.157	0.049	0.417
TRINITY_DN208663_c3_g1	0.000	0.000	1.086	0.784	0.194	3.319	0.000	0.000	0.000	0.000
TRINITY_DN208663_c4_g1	0.000	0.000	1.998	0.000	0.000	1.534	0.000	0.000	0.000	0.000
TRINITY_DN208663_c5_g1	0.000	0.000	0.000	0.000	0.000	0.000	0.000	0.000	0.000	0.000
TRINITY_DN208664_c0_g1	0.000	0.000	0.241	0.000	0.000	0.000	0.000	0.000	0.080	0.000
TRINITY_DN208665_c1_g1	0.000	0.000	0.850	0.486	0.328	1.297	0.000	0.583	0.094	1.568
TRINITY_DN208666_c1_g1	0.000	0.000	0.000	0.000	0.000	2.705	0.000	0.000	0.000	0.000
TRINITY_DN208667_c0_g1	0.000	0.000	0.216	0.000	0.000	0.434	0.000	0.000	0.000	0.000
TRINITY_DN208667_c0_g2	0.000	0.000	0.675	1.475	1.309	0.917	1.942	0.755	0.479	0.000
TRINITY_DN208667_c0_g3	0.000	0.000	1.013	4.960	0.000	0.000	0.000	0.000	0.000	0.000
TRINITY_DN208667_c3_g1	0.000	0.000	0.000	0.719	0.000	0.000	0.000	0.000	0.000	0.000
TRINITY_DN208667_c3_g3	0.000	0.000	0.928	0.000	0.000	0.472	0.000	0.000	0.000	0.000
TRINITY_DN208667_c6_g1	0.000	0.000	0.508	0.968	0.424	0.773	0.000	0.000	0.251	0.000
TRINITY_DN208668_c0_g1	0.000	4.382	0.000	0.000	0.000	0.000	0.000	0.000	0.000	0.000
TRINITY_DN208669_c0_g1	0.000	0.000	0.169	0.185	0.095	0.000	0.000	0.000	0.225	0.000
TRINITY_DN208669_c0_g3	0.000	0.000	0.000	1.002	0.000	0.000	1.646	0.000	1.211	0.000
TRINITY_DN208669_c1_g1	0.000	2.496	2.956	1.540	1.971	2.988	3.401	0.989	2.559	0.831
TRINITY_DN208669_c2_g1	0.000	0.000	1.167	0.635	0.000	0.000	0.000	1.199	0.287	0.000
TRINITY_DN20866_c0_g1	0.000	0.000	0.895	0.827	1.519	0.000	0.000	1.824	4.635	0.000
TRINITY_DN20866_c0_g2	3.102	0.000	4.707	0.650	1.244	0.000	0.000	1.620	1.033	0.000
TRINITY_DN20866_c1_g1	0.000	6.766	0.000	0.000	0.579	0.000	0.000	0.000	0.000	0.000
TRINITY_DN208670_c0_g1	0.000	0.000	0.000	0.000	0.000	0.000	0.000	0.000	0.000	0.000
TRINITY_DN208670_c1_g1	0.000	0.000	0.000	0.000	0.000	0.000	0.000	0.000	0.000	0.000
TRINITY_DN208670_c2_g1	0.000	3.972	0.000	1.384	0.000	7.935	0.000	0.000	0.000	0.000
TRINITY_DN208670_c3_g1	0.000	1.048	0.000	0.000	0.000	0.000	0.000	0.000	1.338	0.000
TRINITY_DN208670_c4_g1	0.000	0.000	0.000	0.000	0.000	0.000	0.000	0.000	0.000	0.000
TRINITY_DN208670_c5_g1	0.000	0.000	0.000	0.000	0.000	0.000	0.000	0.000	0.000	0.000
TRINITY_DN208673_c0_g1	0.000	0.000	0.000	0.000	0.000	0.000	0.000	0.000	0.000	0.000
TRINITY_DN208674_c0_g1	0.000	0.000	0.000	0.000	0.000	0.000	0.000	0.000	0.000	0.000
TRINITY_DN208674_c0_g2	0.000	0.000	0.000	0.000	0.000	0.000	0.000	0.000	0.447	0.000
TRINITY_DN208674_c1_g1	0.000	0.000	0.000	0.384	0.196	0.000	0.000	0.000	0.000	0.000
TRINITY_DN208674_c2_g1	0.000	0.000	0.533	0.000	0.000	0.000	0.000	0.000	0.000	0.000
TRINITY_DN208674_c3_g1	0.000	0.000	0.134	0.000	0.075	0.000	0.000	0.000	0.358	0.000
TRINITY_DN208674_c4_g1	0.000	0.000	0.000	2.039	0.000	0.000	0.000	0.000	0.726	0.000
TRINITY_DN208674_c5_g1	0.000	0.000	0.000	0.000	0.000	0.844	0.000	0.000	0.000	0.000
TRINITY_DN208674_c6_g1	0.000	0.000	0.000	0.261	0.000	0.000	0.645	0.000	0.079	0.000
TRINITY_DN208674_c7_g1	0.000	0.000	0.463	0.997	0.000	0.000	0.000	0.000	0.601	0.000
TRINITY_DN208677_c2_g1	0.000	0.000	0.000	0.000	0.000	0.000	0.000	0.000	0.261	0.000
TRINITY_DN208677_c2_g2	0.000	0.000	0.000	0.000	0.000	0.000	0.000	0.000	0.000	0.000
TRINITY_DN20867_c0_g1	0.000	0.000	0.000	0.000	0.000	0.000	0.000	0.000	0.000	0.000
TRINITY_DN20867_c0_g2	0.000	0.000	0.000	0.000	0.000	0.000	0.000	0.000	0.000	0.000
TRINITY_DN208680_c1_g1	0.000	0.000	0.000	0.000	0.000	0.000	0.000	0.000	0.000	0.000
TRINITY_DN208681_c0_g1	0.000	0.000	0.000	0.000	0.000	0.000	0.000	0.000	0.785	0.000
TRINITY_DN208682_c0_g1	0.000	0.000	0.000	0.000	0.330	0.000	0.000	0.000	0.000	0.000
TRINITY_DN208683_c0_g1	0.000	0.000	0.000	0.000	0.000	0.000	0.000	0.000	0.000	0.000
TRINITY_DN208683_c1_g1	0.000	0.000	0.000	0.000	0.000	0.000	0.000	0.000	0.000	0.000
TRINITY_DN208683_c1_g2	0.000	0.000	0.000	0.000	0.000	0.000	0.000	7.218	0.000	0.000
TRINITY_DN208683_c1_g3	0.000	0.000	0.000	0.000	0.000	0.000	0.000	0.000	0.988	0.000
TRINITY_DN208683_c2_g1	0.000	0.000	0.000	0.000	0.000	0.000	2.636	0.000	0.326	0.000
TRINITY_DN208683_c3_g1	0.000	0.000	0.000	0.000	0.000	0.000	0.000	0.000	0.000	0.000
TRINITY_DN208683_c6_g1	0.000	0.000	0.000	0.000	0.000	0.000	0.000	0.000	0.000	0.000
TRINITY_DN208683_c7_g1	0.000	0.000	0.000	0.000	0.000	0.000	0.000	0.000	0.000	0.000
TRINITY_DN208683_c9_g1	0.000	0.000	0.000	0.000	0.000	0.000	0.000	0.000	0.000	0.000
TRINITY_DN208686_c0_g1	0.000	0.000	4.183	0.000	0.786	0.000	0.000	0.000	0.458	0.000
TRINITY_DN208687_c0_g1	6.702	2.606	0.000	0.000	2.482	0.874	0.000	0.000	0.555	0.000
TRINITY_DN208688_c0_g1	0.000	0.870	0.385	1.544	0.723	0.390	0.382	1.141	0.387	0.000
TRINITY_DN208689_c0_g1	0.000	0.122	1.933	0.943	0.245	0.361	1.605	0.853	0.612	1.329
TRINITY_DN208689_c2_g1	0.000	0.000	0.000	0.828	1.744	4.763	0.000	0.000	1.015	0.000
TRINITY_DN20868_c0_g1	0.000	0.000	0.848	0.000	0.000	0.000	0.000	0.000	0.000	0.000
TRINITY_DN20868_c0_g2	0.000	0.000	1.285	0.000	0.000	0.000	0.000	2.663	0.000	7.067
TRINITY_DN20868_c0_g3	0.000	0.000	0.000	0.411	0.427	1.184	0.000	0.000	0.000	0.000
TRINITY_DN20868_c0_g4	0.000	0.000	0.000	0.000	0.000	0.000	0.000	0.000	0.000	0.000
TRINITY_DN20868_c1_g1	0.000	3.125	0.000	0.000	0.000	0.000	0.000	0.000	0.000	0.000
TRINITY_DN20868_c2_g1	0.000	0.000	0.000	0.000	0.000	0.000	0.000	0.000	0.000	0.000
TRINITY_DN20868_c4_g1	0.000	0.000	0.000	0.477	0.000	0.000	0.000	0.000	0.292	0.000
TRINITY_DN208690_c0_g1	0.000	0.000	0.000	0.329	0.000	0.000	0.000	0.000	0.000	0.000
TRINITY_DN208691_c0_g1	0.000	0.242	0.201	0.909	0.000	0.956	0.000	0.000	0.081	0.000
TRINITY_DN208692_c0_g2	0.000	0.000	0.000	0.680	0.000	3.913	0.000	0.000	0.417	0.000
TRINITY_DN208693_c0_g1	0.000	0.000	0.000	0.000	0.000	0.000	0.000	0.000	0.000	0.000
TRINITY_DN208693_c1_g1	0.836	1.157	0.531	0.392	0.319	0.930	0.483	1.175	0.690	0.390
TRINITY_DN208693_c2_g1	0.000	0.000	0.000	0.000	0.000	1.561	0.000	0.000	0.000	0.000
TRINITY_DN208693_c4_g1	0.000	0.000	0.000	0.000	0.000	0.000	0.000	0.000	0.000	0.000
TRINITY_DN208694_c0_g1	0.000	0.000	0.000	0.000	0.894	0.000	0.000	0.000	0.000	0.000
TRINITY_DN208694_c0_g2	0.000	0.000	0.000	0.000	0.000	0.000	0.000	0.000	0.000	0.000
TRINITY_DN208694_c0_g3	0.000	0.000	0.000	0.000	0.000	2.014	3.439	0.000	0.429	0.000
TRINITY_DN208694_c0_g4	0.000	0.000	1.907	0.000	0.000	0.000	0.000	0.000	0.000	0.000
TRINITY_DN208694_c1_g2	0.000	0.000	0.000	0.714	1.494	0.000	0.000	0.000	1.311	0.000
TRINITY_DN208694_c2_g1	0.000	0.000	0.000	0.000	0.000	0.000	0.000	0.000	0.670	0.000
TRINITY_DN208694_c4_g1	0.000	0.000	0.000	0.594	0.000	0.000	0.000	0.000	0.363	0.000
TRINITY_DN208694_c5_g1	0.000	0.000	0.000	0.594	0.000	0.000	0.000	0.000	0.000	0.000
TRINITY_DN208695_c0_g1	0.000	0.000	0.000	0.000	0.000	0.000	0.000	0.000	0.000	0.000
TRINITY_DN208696_c0_g2	0.000	0.000	0.000	0.000	0.000	0.000	0.000	0.000	0.000	3.464
TRINITY_DN208696_c0_g4	0.000	0.000	1.811	0.648	0.000	0.000	0.000	0.000	0.000	0.000
TRINITY_DN208696_c1_g1	0.000	0.000	0.000	0.000	0.000	0.000	0.000	0.000	0.000	0.000
TRINITY_DN208697_c0_g1	0.000	0.000	0.000	0.650	0.000	0.000	0.000	0.000	0.000	0.000
TRINITY_DN208697_c2_g1	0.000	0.000	0.321	0.000	0.178	0.000	0.000	1.313	0.105	0.000
TRINITY_DN208697_c3_g1	0.000	0.000	0.000	0.000	0.000	0.000	0.000	0.000	0.277	0.000
TRINITY_DN208697_c5_g1	0.000	0.000	0.000	0.000	0.000	0.000	0.000	0.000	0.000	0.000
TRINITY_DN208697_c7_g1	0.000	0.000	2.741	0.000	0.000	0.000	0.000	0.000	0.451	0.000
TRINITY_DN208698_c0_g1	0.000	0.000	1.132	1.073	0.236	0.000	0.000	0.000	0.416	0.000
TRINITY_DN208698_c0_g2	0.000	0.000	0.000	0.000	0.000	0.000	0.000	0.000	0.000	0.000
TRINITY_DN208698_c0_g3	0.000	0.000	0.000	0.000	0.000	1.175	0.000	0.000	0.877	0.000
TRINITY_DN208698_c1_g1	0.000	0.000	0.353	0.290	0.000	0.000	0.000	0.000	0.000	1.980
TRINITY_DN208698_c3_g1	0.000	0.000	0.000	0.000	0.000	0.000	0.000	0.000	0.000	0.000
TRINITY_DN208698_c4_g1	0.000	0.000	0.000	0.000	0.000	0.000	0.000	0.000	0.000	0.000
TRINITY_DN208698_c6_g1	0.000	0.000	0.000	1.836	0.000	0.000	0.000	0.000	0.000	0.000
TRINITY_DN208699_c0_g1	0.000	0.000	0.000	0.000	0.000	0.000	0.000	0.000	0.284	0.000
TRINITY_DN20869_c0_g1	0.000	0.000	0.000	0.000	0.780	1.488	0.000	0.000	0.470	0.000
TRINITY_DN20869_c0_g2	0.000	0.000	0.000	0.000	0.432	0.000	0.000	0.696	0.098	0.000
TRINITY_DN2086_c0_g1	9.708	10.850	14.662	7.882	14.984	16.884	14.546	13.562	9.650	10.140
TRINITY_DN2086_c18_g1	1.089	0.332	0.747	1.877	0.000	1.127	0.000	1.976	0.000	2.530
TRINITY_DN2086_c1_g1	0.000	0.000	0.000	0.184	0.241	0.000	0.770	1.285	1.287	0.000
TRINITY_DN2086_c1_g2	0.784	2.207	2.377	1.063	1.000	1.592	2.427	0.610	1.284	1.749
TRINITY_DN2086_c2_g1	10.803	2.692	9.477	5.797	8.474	4.103	3.445	1.089	8.500	3.223
TRINITY_DN2086_c4_g1	0.000	0.435	0.391	0.000	0.000	0.000	0.000	0.000	0.397	0.000
TRINITY_DN2086_c4_g2	0.000	0.000	0.000	0.497	0.175	0.000	0.000	0.000	0.536	0.000
TRINITY_DN2086_c8_g1	0.000	0.000	0.000	0.000	0.000	0.000	0.000	0.000	0.000	0.000
TRINITY_DN208700_c0_g1	0.000	0.000	1.388	0.000	0.000	0.000	0.000	0.000	0.224	0.000
TRINITY_DN208700_c0_g2	0.000	1.495	1.470	1.055	1.621	0.750	2.603	3.515	3.488	8.084
TRINITY_DN208701_c0_g1	0.000	0.000	0.000	0.000	0.000	0.000	0.000	0.000	0.000	0.000
TRINITY_DN208701_c0_g2	0.000	0.000	0.000	0.000	0.000	0.000	0.000	0.000	0.000	0.000
TRINITY_DN208701_c1_g1	0.000	0.000	0.000	0.000	0.000	0.000	0.000	0.000	0.000	0.000
TRINITY_DN208701_c2_g1	0.000	0.000	0.000	0.000	0.000	0.000	0.000	0.000	0.000	0.000
TRINITY_DN208702_c0_g1	0.000	0.000	0.000	0.000	0.000	0.000	0.000	0.000	0.000	0.000
TRINITY_DN208702_c0_g2	0.000	0.000	0.000	0.000	0.000	0.000	0.000	0.000	0.000	0.000
TRINITY_DN208704_c0_g1	0.000	0.000	0.000	0.207	0.000	0.000	0.000	0.000	0.284	0.000
TRINITY_DN208705_c0_g1	0.000	0.000	0.000	0.000	0.217	0.000	0.000	0.796	0.000	0.000
TRINITY_DN208706_c0_g1	12.186	6.967	7.039	105.581	1.592	4.628	0.000	0.000	3.025	25.630
TRINITY_DN208706_c1_g1	0.000	3.168	7.043	3.359	4.054	4.430	3.318	4.198	4.444	4.554
TRINITY_DN208707_c0_g1	0.000	0.000	0.000	0.053	0.072	0.292	0.262	0.206	0.086	0.000
TRINITY_DN208707_c1_g1	0.000	0.000	0.102	0.000	0.231	0.000	0.000	0.219	0.137	2.329
TRINITY_DN208708_c0_g1	0.000	0.000	0.000	0.766	0.782	0.000	0.000	0.000	0.461	0.000
TRINITY_DN20870_c0_g2	0.000	0.000	0.000	0.000	0.000	0.000	0.000	0.000	0.892	0.000
TRINITY_DN20870_c1_g1	0.000	0.480	3.423	0.612	1.389	0.000	0.000	0.000	1.397	1.729
TRINITY_DN20870_c1_g2	0.000	0.000	0.000	0.000	0.000	0.000	0.000	0.000	0.000	0.000
TRINITY_DN20870_c2_g3	0.000	0.000	0.000	0.000	0.618	0.000	0.000	0.000	0.000	0.000
TRINITY_DN20870_c3_g1	0.000	0.000	0.000	0.000	0.000	0.000	0.000	0.000	0.126	0.000
TRINITY_DN20870_c7_g1	0.000	0.000	0.000	0.000	0.000	0.000	0.000	0.000	0.000	0.000
TRINITY_DN208710_c0_g1	0.000	0.000	0.000	0.000	0.000	0.000	0.000	0.000	0.000	0.000
TRINITY_DN208710_c0_g2	0.000	0.000	0.000	0.000	0.000	0.000	0.000	0.000	0.000	0.000
TRINITY_DN208710_c0_g3	0.000	0.000	0.000	0.000	0.000	1.605	2.761	0.000	0.000	0.000
TRINITY_DN208710_c3_g1	0.000	3.207	0.000	0.558	0.000	0.000	0.000	0.000	0.000	0.000
TRINITY_DN208710_c4_g1	0.000	5.414	0.710	0.000	0.000	0.000	0.000	0.000	0.230	0.000
TRINITY_DN208711_c0_g1	0.000	0.595	0.000	0.632	0.644	0.000	0.000	0.402	0.127	2.140
TRINITY_DN208712_c0_g1	0.000	0.000	0.000	0.000	0.000	0.000	0.000	0.000	0.000	0.000
TRINITY_DN208713_c0_g1	0.000	0.000	0.000	0.000	0.000	0.000	0.000	0.000	0.000	0.000
TRINITY_DN208713_c2_g1	0.000	0.000	0.000	0.768	0.000	0.000	0.000	1.454	0.233	0.000
TRINITY_DN208714_c0_g1	0.000	0.000	0.000	0.000	0.000	0.000	0.000	0.000	0.000	0.000
TRINITY_DN208715_c0_g2	0.000	0.000	0.000	0.000	0.000	0.000	2.572	0.000	0.636	0.000
TRINITY_DN208715_c1_g1	0.000	0.000	0.000	0.000	0.000	0.000	0.000	0.000	0.000	0.000
TRINITY_DN208715_c4_g1	0.000	0.000	0.000	0.000	0.558	0.000	0.000	0.000	0.000	0.000
TRINITY_DN208716_c0_g1	0.000	1.777	0.000	0.000	0.733	1.779	0.000	0.000	0.000	0.000
TRINITY_DN208716_c0_g2	0.000	0.000	0.000	0.000	0.000	0.000	0.000	0.000	0.000	0.000
TRINITY_DN208716_c1_g1	0.000	0.000	0.000	0.000	0.000	0.000	0.000	0.000	0.000	0.000
TRINITY_DN208717_c0_g1	0.000	0.000	3.560	0.949	0.000	0.000	0.000	0.000	0.000	0.000
TRINITY_DN208717_c1_g1	0.000	0.000	0.000	0.000	0.000	0.000	0.000	0.000	0.400	0.000
TRINITY_DN208717_c1_g2	0.000	0.000	0.306	0.000	0.172	0.232	0.000	0.646	0.153	0.000
TRINITY_DN208717_c1_g3	0.000	0.000	0.000	0.754	0.000	0.000	0.000	0.000	0.000	0.000
TRINITY_DN208717_c1_g4	0.000	0.000	0.000	0.000	0.000	1.022	0.000	0.000	0.431	0.000
TRINITY_DN208717_c1_g5	0.000	0.000	0.000	0.209	0.000	0.000	0.000	0.000	0.000	0.000
TRINITY_DN208717_c1_g6	0.000	0.000	0.000	0.000	0.000	0.000	0.000	0.000	0.000	0.000
TRINITY_DN208717_c2_g1	0.000	0.000	0.000	0.000	0.000	0.000	0.000	0.000	0.000	0.000
TRINITY_DN208717_c3_g1	0.000	0.000	0.000	0.000	0.000	0.000	0.000	0.000	0.000	0.000
TRINITY_DN208717_c7_g1	0.000	0.000	0.000	0.000	0.000	0.000	0.000	0.000	0.000	0.000
TRINITY_DN208718_c0_g1	0.000	1.196	1.023	1.886	1.012	2.049	1.621	0.915	2.296	0.973
TRINITY_DN208718_c0_g2	0.000	0.000	0.000	0.000	0.000	0.000	0.000	0.000	0.280	0.000
TRINITY_DN208719_c1_g1	0.000	0.000	0.000	0.000	0.000	0.000	0.000	0.000	0.000	0.000
TRINITY_DN208719_c2_g1	0.000	0.000	0.000	0.000	0.000	0.000	0.000	0.000	0.000	0.000
TRINITY_DN20871_c0_g1	0.000	0.000	0.000	0.000	0.412	0.000	0.000	2.204	0.843	16.857
TRINITY_DN20871_c0_g2	0.000	2.829	0.922	0.000	1.027	3.986	0.000	0.000	0.076	0.000
TRINITY_DN20871_c0_g3	0.000	0.000	0.000	0.607	0.000	0.000	0.000	2.323	0.000	0.000
TRINITY_DN20871_c1_g1	0.000	0.000	0.000	0.000	0.000	0.000	0.000	0.000	0.000	0.000
TRINITY_DN20871_c1_g2	0.000	6.638	6.344	3.226	7.513	5.793	5.362	4.773	4.728	0.000
TRINITY_DN208720_c0_g1	0.000	0.000	0.000	0.000	0.000	0.000	0.000	0.000	0.000	0.000
TRINITY_DN208720_c0_g2	0.000	0.000	0.000	0.000	0.000	0.000	0.000	0.000	0.000	0.000
TRINITY_DN208721_c0_g1	0.000	0.000	0.000	0.653	0.671	0.000	0.000	1.383	0.592	3.343
TRINITY_DN208721_c0_g3	0.000	0.296	0.000	0.316	0.539	0.000	0.000	0.000	0.000	0.000
TRINITY_DN208721_c0_g4	2.981	0.385	1.505	0.274	1.955	2.292	0.000	0.519	0.744	0.000
TRINITY_DN208721_c10_g1	0.000	0.000	0.000	0.000	0.000	0.000	0.000	0.000	0.000	0.000
TRINITY_DN208721_c11_g1	0.000	0.000	0.000	1.617	0.000	0.000	0.000	0.000	0.000	0.000
TRINITY_DN208721_c1_g1	0.000	0.000	0.000	0.000	0.000	0.000	0.000	0.858	0.000	0.000
TRINITY_DN208721_c2_g1	0.000	0.000	0.000	0.630	0.000	0.000	0.000	0.000	0.000	0.000
TRINITY_DN208721_c5_g1	0.000	0.000	0.000	0.000	0.000	0.000	0.000	0.000	0.000	0.000
TRINITY_DN208721_c6_g1	0.000	0.000	0.000	0.000	0.000	0.000	0.000	0.000	0.167	0.000
TRINITY_DN208721_c7_g1	0.000	0.000	0.000	0.000	0.000	0.000	0.000	0.000	0.348	0.000
TRINITY_DN208721_c9_g1	0.000	0.000	0.000	0.000	0.000	0.000	0.000	0.000	0.000	0.000
TRINITY_DN208723_c0_g1	0.000	0.000	0.000	0.101	0.000	0.000	0.000	0.000	0.061	0.000
TRINITY_DN208723_c1_g1	0.000	0.000	0.231	0.000	0.000	0.000	0.000	0.000	0.000	0.000
TRINITY_DN208724_c0_g1	0.000	0.647	0.232	0.699	0.360	0.000	0.597	0.000	0.643	0.000
TRINITY_DN208724_c1_g1	0.000	0.273	0.208	0.292	0.100	0.541	0.000	0.444	0.532	0.000
TRINITY_DN208724_c2_g1	0.000	0.000	0.000	0.000	0.000	0.000	0.000	0.000	0.000	0.000
TRINITY_DN208724_c3_g1	0.000	0.000	0.000	1.123	0.000	0.000	0.000	0.000	0.687	0.000
TRINITY_DN208724_c5_g1	0.000	1.105	0.000	0.000	0.000	0.000	0.000	0.000	0.235	0.000
TRINITY_DN208725_c0_g1	0.000	0.000	0.536	0.905	0.335	0.000	0.000	0.000	0.330	0.000
TRINITY_DN208726_c0_g1	0.000	0.000	0.000	0.196	0.000	0.000	0.000	0.000	0.060	0.000
TRINITY_DN208727_c0_g1	0.000	0.000	0.000	0.000	0.000	0.000	0.000	0.000	0.000	0.000
TRINITY_DN208727_c1_g1	0.000	0.000	0.000	0.527	0.000	0.000	0.000	0.000	0.642	0.000
TRINITY_DN208727_c2_g1	0.000	0.000	4.875	0.655	2.744	0.000	0.000	0.000	1.609	0.000
TRINITY_DN208728_c0_g1	0.000	0.000	0.000	0.879	0.000	0.000	0.000	0.000	0.000	0.000
TRINITY_DN208729_c0_g1	0.000	0.000	0.000	0.000	0.000	0.000	0.000	0.000	0.526	0.000
TRINITY_DN208729_c1_g1	0.000	0.000	0.370	0.268	0.169	0.209	0.000	0.297	0.163	0.000
TRINITY_DN208729_c1_g2	0.000	0.000	0.000	0.000	0.000	0.000	0.000	0.000	0.000	0.000
TRINITY_DN208729_c2_g1	0.000	0.000	0.000	0.000	0.000	0.000	0.000	0.000	0.000	0.000
TRINITY_DN208729_c2_g2	0.000	0.000	0.000	0.000	0.000	0.000	0.000	0.000	0.253	0.000
TRINITY_DN208729_c5_g1	0.000	0.000	0.000	0.000	0.000	0.000	0.000	0.000	0.000	0.000
TRINITY_DN208730_c0_g1	0.000	0.000	0.917	0.000	0.000	0.000	2.418	0.000	0.000	0.000
TRINITY_DN208730_c1_g1	0.000	0.000	0.000	0.000	0.000	0.000	0.000	2.310	0.000	0.000
TRINITY_DN208730_c2_g1	0.000	0.000	0.000	0.000	0.000	0.000	0.000	2.001	0.000	0.000
TRINITY_DN208730_c3_g1	0.000	0.000	0.000	0.000	4.807	0.000	0.000	0.000	0.000	0.000
TRINITY_DN208730_c5_g1	0.000	0.000	0.000	0.000	0.000	0.000	0.000	0.000	0.000	0.000
TRINITY_DN208730_c8_g1	0.000	0.000	0.000	0.000	0.000	0.000	0.000	0.000	0.000	0.000
TRINITY_DN208731_c0_g1	0.000	0.000	0.000	0.000	0.000	0.000	0.000	0.000	0.123	0.000
TRINITY_DN208731_c1_g1	0.000	0.000	0.000	0.000	0.000	0.000	0.000	0.000	0.000	0.000
TRINITY_DN208732_c0_g1	0.000	0.000	0.000	0.000	0.000	1.018	0.000	2.669	0.000	0.000
TRINITY_DN208733_c0_g1	0.000	0.000	0.841	0.457	0.468	0.000	0.000	1.055	0.556	0.000
TRINITY_DN208733_c1_g2	0.000	1.571	0.000	1.094	1.716	0.000	0.000	0.000	0.670	5.611
TRINITY_DN208733_c2_g1	0.000	0.000	0.000	0.862	0.000	0.000	0.000	0.000	0.263	0.000
TRINITY_DN208733_c3_g1	0.000	0.000	0.000	0.000	1.080	1.491	0.000	0.000	0.312	0.000
TRINITY_DN208733_c4_g1	0.000	0.000	0.000	0.735	0.000	0.000	0.000	0.000	0.446	0.000
TRINITY_DN208734_c1_g1	0.000	0.000	0.000	0.000	0.000	0.000	0.000	0.000	0.000	0.000
TRINITY_DN208735_c1_g1	0.000	0.000	0.000	0.000	0.247	0.000	0.000	0.905	0.000	0.000
TRINITY_DN208736_c0_g1	0.000	0.000	0.000	0.000	0.000	0.000	0.000	0.000	0.000	0.000
TRINITY_DN208737_c2_g1	0.000	0.000	0.000	0.000	0.000	0.000	0.000	0.000	0.000	0.000
TRINITY_DN208738_c0_g1	0.000	0.000	0.480	0.131	0.267	1.096	0.000	0.000	0.000	0.000
TRINITY_DN20873_c0_g1	0.000	0.000	2.162	0.000	1.227	0.000	0.000	0.000	0.000	0.000
TRINITY_DN20873_c1_g1	0.000	0.000	0.000	3.078	1.046	1.605	0.000	0.000	0.000	0.000
TRINITY_DN20873_c2_g1	0.000	0.000	0.743	0.793	0.000	0.000	0.000	1.501	0.000	0.000
TRINITY_DN20873_c3_g1	0.000	0.000	0.000	1.117	1.813	0.000	0.000	0.000	0.000	0.000
TRINITY_DN20873_c4_g2	0.000	0.000	0.000	0.843	0.000	0.000	0.000	0.000	0.000	0.000
TRINITY_DN20873_c8_g1	0.000	0.000	0.000	0.000	0.579	0.000	0.000	0.000	0.000	0.000
TRINITY_DN208740_c1_g1	0.000	0.000	0.000	0.000	0.000	0.000	0.000	0.000	0.000	0.000
TRINITY_DN208740_c4_g1	0.000	0.000	0.000	0.000	1.601	0.000	0.000	0.000	0.000	0.000
TRINITY_DN208740_c5_g1	0.000	0.000	0.000	0.000	0.000	0.000	0.000	0.000	0.000	0.000
TRINITY_DN208741_c0_g1	0.000	0.000	0.000	0.000	0.000	0.000	0.000	0.000	0.227	0.000
TRINITY_DN208741_c1_g1	0.000	0.000	0.000	0.000	0.272	0.000	0.000	0.000	0.000	0.000
TRINITY_DN208742_c0_g1	0.000	0.000	0.000	0.000	0.000	0.000	0.000	0.000	0.000	0.000
TRINITY_DN208742_c1_g1	0.000	0.000	0.000	0.433	0.000	0.000	0.000	0.000	0.000	0.000
TRINITY_DN208742_c1_g2	0.000	0.000	4.100	0.000	0.000	0.000	0.000	0.000	0.442	0.000
TRINITY_DN208742_c1_g3	0.000	0.000	0.000	0.873	0.223	0.000	0.000	0.000	0.263	0.000
TRINITY_DN208742_c1_g4	0.000	0.000	0.420	0.227	0.232	0.000	0.000	0.850	0.136	0.000
TRINITY_DN208742_c2_g1	0.000	5.414	0.000	0.000	0.000	0.000	0.000	0.000	0.230	0.000
TRINITY_DN208743_c0_g1	0.000	3.047	1.000	0.269	1.101	0.284	0.000	1.009	0.000	0.000
TRINITY_DN208743_c0_g2	0.000	0.000	0.000	0.000	0.159	0.000	0.000	0.000	0.000	0.000
TRINITY_DN208743_c1_g1	0.000	0.000	0.000	0.865	2.733	0.000	0.000	0.000	1.062	0.000
TRINITY_DN208744_c0_g1	0.000	0.000	0.000	0.000	0.000	0.000	0.000	0.000	0.287	0.000
TRINITY_DN208744_c4_g1	0.000	0.000	0.000	0.000	0.000	0.000	0.000	0.000	0.000	0.000
TRINITY_DN208745_c0_g1	0.000	0.000	0.000	0.000	0.000	0.000	0.000	0.000	0.343	0.000
TRINITY_DN208746_c0_g1	0.000	0.000	0.000	0.000	2.380	0.000	0.000	0.000	0.462	0.000
TRINITY_DN208746_c1_g1	0.000	0.000	0.911	0.486	0.994	0.000	0.000	0.000	0.595	3.197
TRINITY_DN208747_c0_g1	0.000	0.000	0.000	0.000	0.000	0.000	0.000	3.504	0.000	0.000
TRINITY_DN208747_c1_g1	0.000	0.000	0.000	0.000	0.000	0.000	0.000	0.000	0.263	0.000
TRINITY_DN208747_c2_g1	0.000	0.000	0.000	0.000	0.000	0.000	0.000	0.000	0.000	0.000
TRINITY_DN208748_c0_g1	0.000	0.000	0.000	0.382	0.397	0.000	0.000	0.000	1.161	0.000
TRINITY_DN20874_c0_g1	0.000	0.000	0.000	0.000	0.000	0.000	0.000	0.000	0.000	0.000
TRINITY_DN20874_c0_g4	0.000	0.000	0.000	0.000	0.000	0.000	0.000	0.000	0.158	0.000
TRINITY_DN20874_c11_g1	0.000	0.000	0.000	1.745	0.000	0.000	0.000	0.000	0.000	17.831
TRINITY_DN20874_c12_g1	0.000	0.000	0.000	0.914	0.965	2.636	0.000	0.000	1.124	0.000
TRINITY_DN20874_c13_g1	0.000	0.000	0.000	0.429	0.000	0.000	0.000	0.000	0.000	0.000
TRINITY_DN20874_c14_g1	0.000	0.000	0.000	0.000	0.000	0.000	0.000	0.000	0.000	0.000
TRINITY_DN20874_c16_g1	0.000	0.000	0.000	0.315	0.000	0.000	0.000	0.000	0.191	0.000
TRINITY_DN20874_c2_g1	0.000	0.000	0.003	0.000	0.000	0.000	0.000	0.000	0.069	0.000
TRINITY_DN20874_c2_g2	0.000	0.516	0.222	0.245	0.378	0.000	0.606	0.000	0.302	0.000
TRINITY_DN20874_c3_g1	4.571	0.000	0.000	0.421	0.431	2.380	0.000	0.791	0.417	2.140
TRINITY_DN20874_c4_g1	0.000	0.000	0.000	0.000	0.000	0.000	4.386	0.000	0.000	0.000
TRINITY_DN20874_c7_g1	0.000	0.000	0.000	0.000	0.000	0.000	0.000	0.000	0.000	0.000
TRINITY_DN208750_c0_g1	0.000	0.000	0.000	0.000	0.000	0.000	0.000	0.000	0.000	0.000
TRINITY_DN208750_c0_g2	0.000	0.000	0.000	0.000	0.000	0.000	0.000	0.000	0.000	0.000
TRINITY_DN208751_c0_g1	0.000	0.000	0.000	0.000	0.000	0.000	0.000	0.000	0.000	0.000
TRINITY_DN208752_c0_g1	0.000	0.000	0.000	0.000	0.000	0.000	0.000	0.000	0.000	0.000
TRINITY_DN208753_c0_g1	0.000	0.000	0.000	0.000	0.000	0.000	0.000	2.620	0.834	0.000
TRINITY_DN208755_c0_g1	0.000	0.000	0.000	0.000	0.000	0.000	0.000	0.000	0.000	0.000
TRINITY_DN208755_c0_g3	0.000	0.000	0.000	0.000	1.522	0.000	0.000	0.000	0.000	0.000
TRINITY_DN208755_c0_g4	0.000	0.000	1.572	0.000	0.000	0.000	0.000	0.000	0.517	0.000
TRINITY_DN208755_c1_g1	0.000	0.000	0.000	3.800	0.000	0.000	3.726	0.000	0.000	0.000
TRINITY_DN208755_c2_g1	0.000	0.000	0.000	0.156	0.391	0.000	0.000	0.000	0.474	1.580
TRINITY_DN208755_c2_g2	0.000	0.000	0.000	0.000	0.000	0.000	0.000	0.000	0.000	0.000
TRINITY_DN208755_c3_g1	0.000	0.000	0.000	0.000	0.000	0.000	0.000	0.000	0.292	0.000
TRINITY_DN208756_c1_g2	0.000	0.759	0.000	0.000	0.000	0.000	0.000	0.000	0.323	0.000
TRINITY_DN208756_c3_g1	0.000	0.000	0.000	0.343	1.061	0.000	0.000	0.000	0.000	0.000
TRINITY_DN208758_c0_g1	0.000	0.000	0.000	0.796	0.000	0.000	0.000	0.000	0.000	0.000
TRINITY_DN208758_c1_g1	0.000	0.000	0.000	0.000	0.000	0.000	0.000	0.000	0.000	0.000
TRINITY_DN208758_c2_g1	0.000	0.000	0.000	0.000	0.000	0.000	0.000	0.000	0.000	0.000
TRINITY_DN208758_c2_g3	0.000	0.000	0.000	0.000	0.000	0.000	0.000	0.000	0.000	0.000
TRINITY_DN208758_c4_g1	0.000	0.000	1.572	0.000	0.000	0.000	0.000	0.000	0.000	0.000
TRINITY_DN208758_c6_g1	0.000	0.000	0.000	0.000	0.000	0.000	0.000	3.569	0.000	0.000
TRINITY_DN208759_c0_g2	0.000	0.000	0.000	0.000	0.000	0.000	0.000	0.000	0.000	0.000
TRINITY_DN208760_c0_g1	0.000	0.000	0.000	0.000	0.000	0.000	0.000	0.000	0.000	0.000
TRINITY_DN208760_c1_g1	0.000	0.000	0.000	0.274	0.000	0.000	0.000	0.000	0.000	0.000
TRINITY_DN208760_c2_g1	0.000	0.000	0.000	0.000	0.000	0.000	0.000	0.000	0.000	0.000
TRINITY_DN208761_c0_g1	0.000	0.000	0.000	0.000	0.000	0.000	0.000	0.000	0.000	0.000
TRINITY_DN208762_c1_g1	0.000	0.000	0.000	0.000	0.000	1.262	0.000	0.000	0.535	0.000
TRINITY_DN208762_c2_g1	0.000	0.000	0.000	0.000	0.000	0.000	0.000	0.000	0.000	0.000
TRINITY_DN208762_c3_g1	0.000	0.000	0.000	0.000	0.000	0.000	0.000	0.000	0.000	0.000
TRINITY_DN208763_c0_g1	0.000	0.641	1.975	0.000	0.463	0.000	1.120	0.000	0.000	0.000
TRINITY_DN208763_c0_g2	0.000	0.000	0.000	0.000	0.000	0.000	0.000	0.000	0.000	0.000
TRINITY_DN208763_c1_g2	0.000	0.000	0.000	0.000	0.213	0.000	0.000	0.000	0.000	0.000
TRINITY_DN208763_c1_g3	0.000	0.000	0.000	0.000	0.000	0.000	0.000	0.000	0.000	0.000
TRINITY_DN208763_c1_g4	0.000	0.000	2.577	0.457	0.000	5.283	0.000	0.000	0.000	0.000
TRINITY_DN208763_c2_g1	0.000	0.457	0.000	0.000	0.000	0.000	0.000	0.000	0.000	0.000
TRINITY_DN208763_c3_g1	0.000	0.000	0.000	0.227	0.000	0.000	0.000	0.000	0.000	0.000
TRINITY_DN208763_c4_g1	0.000	0.000	0.000	0.000	0.000	0.000	0.000	0.000	0.000	0.000
TRINITY_DN208764_c0_g2	0.000	0.000	0.000	0.686	0.000	0.000	0.000	0.000	0.208	0.000
TRINITY_DN208764_c0_g3	0.000	0.000	0.000	0.000	0.000	2.786	0.000	0.624	0.000	0.000
TRINITY_DN208764_c1_g2	0.000	0.000	0.962	0.000	0.688	0.000	0.000	0.000	0.525	0.000
TRINITY_DN208766_c0_g1	0.000	1.296	0.000	2.407	2.044	0.000	1.159	1.700	3.313	0.000
TRINITY_DN208766_c0_g2	0.000	0.000	0.000	0.000	0.919	0.000	0.000	0.000	0.638	0.000
TRINITY_DN208767_c3_g1	0.000	0.000	0.000	0.000	0.000	0.000	0.000	0.000	0.539	0.000
TRINITY_DN208769_c0_g1	0.000	0.000	0.723	0.263	0.000	0.000	0.000	0.499	0.000	0.000
TRINITY_DN208769_c1_g1	0.000	0.000	0.000	0.000	0.275	0.497	0.000	0.000	0.361	0.000
TRINITY_DN208769_c2_g1	0.000	0.000	0.633	0.000	0.000	0.000	0.000	0.648	0.299	1.743
TRINITY_DN208769_c3_g1	0.000	0.000	0.000	0.000	0.000	0.000	0.886	0.000	0.000	0.000
TRINITY_DN20876_c0_g1	0.000	1.845	2.384	0.000	0.000	0.000	0.000	0.000	4.320	0.000
TRINITY_DN20876_c1_g1	0.000	1.236	0.000	0.431	0.000	0.000	0.000	0.000	0.000	0.000
TRINITY_DN20876_c2_g1	0.000	0.000	0.000	0.000	1.522	0.000	0.000	1.859	0.297	0.000
TRINITY_DN208770_c0_g1	0.000	0.000	0.000	0.000	1.076	0.000	0.000	0.000	0.158	0.000
TRINITY_DN208770_c2_g1	0.000	0.000	0.000	0.000	0.000	0.000	0.000	0.000	0.000	0.000
TRINITY_DN208770_c5_g1	0.000	0.000	0.000	0.000	0.000	0.000	0.000	0.000	0.000	0.000
TRINITY_DN208771_c0_g1	0.000	0.988	0.320	0.000	0.000	0.525	0.467	0.000	0.086	0.000
TRINITY_DN208772_c0_g1	0.000	0.000	0.000	0.000	0.000	0.000	0.000	0.000	0.000	0.000
TRINITY_DN208772_c0_g2	0.000	0.000	0.000	0.616	0.000	0.000	0.000	0.000	0.377	6.295
TRINITY_DN208773_c0_g1	0.000	0.423	0.091	0.000	0.155	0.000	0.248	0.196	0.123	0.000
TRINITY_DN208773_c0_g2	0.000	0.000	0.000	0.123	0.000	1.021	0.304	0.000	0.113	0.000
TRINITY_DN208773_c1_g1	0.000	4.176	3.814	2.226	2.574	5.401	2.932	6.176	4.839	1.508
TRINITY_DN208773_c1_g2	0.000	0.000	0.000	0.000	0.000	0.000	0.000	0.000	0.000	0.000
TRINITY_DN208773_c2_g1	0.000	0.000	0.000	0.000	1.017	0.705	1.227	0.000	0.299	0.000
TRINITY_DN208773_c4_g1	0.000	0.000	0.000	0.000	0.000	0.000	0.000	0.000	0.000	0.000
TRINITY_DN208773_c8_g1	0.000	0.000	0.000	0.000	0.000	0.000	0.000	0.000	0.000	0.000
TRINITY_DN208774_c0_g1	0.000	0.000	0.000	0.000	0.000	0.000	0.000	0.000	0.000	0.000
TRINITY_DN208776_c2_g1	0.000	0.000	0.000	0.182	0.000	0.000	0.000	0.684	0.109	0.000
TRINITY_DN208776_c5_g1	0.000	0.000	0.000	0.000	0.000	0.000	0.000	0.000	0.000	7.760
TRINITY_DN208777_c0_g1	0.000	0.000	0.000	0.000	0.000	0.000	0.000	0.000	0.000	0.000
TRINITY_DN208777_c0_g2	0.000	0.000	0.402	0.000	0.222	0.000	0.000	0.000	0.000	0.000
TRINITY_DN208777_c1_g1	0.000	0.000	0.000	0.000	0.578	0.000	0.000	0.000	0.114	0.000
TRINITY_DN208777_c1_g2	0.000	0.000	0.000	0.000	0.000	0.000	0.000	0.000	0.000	0.000
TRINITY_DN208777_c2_g1	0.000	0.000	0.000	0.000	0.000	0.000	0.000	0.000	0.000	0.000
TRINITY_DN208777_c3_g1	0.000	0.000	0.000	0.000	0.000	0.000	0.000	0.000	0.410	6.853
TRINITY_DN208777_c4_g1	0.000	0.000	0.000	0.000	0.000	0.000	0.000	0.000	0.221	0.000
TRINITY_DN208778_c0_g1	0.000	0.819	0.000	0.146	0.000	0.000	0.000	0.551	0.000	0.000
TRINITY_DN208778_c0_g2	0.000	0.000	0.345	0.000	0.000	0.000	0.000	0.000	0.000	0.000
TRINITY_DN208778_c0_g3	0.000	0.000	0.000	0.000	0.000	0.000	0.000	0.000	0.290	0.000
TRINITY_DN208778_c0_g4	0.000	0.000	0.000	0.000	0.000	0.000	0.000	0.000	0.000	0.000
TRINITY_DN208778_c0_g5	0.000	0.000	0.000	0.000	0.000	0.000	0.000	0.000	0.261	0.000
TRINITY_DN208778_c0_g6	0.000	0.000	0.000	0.000	0.000	0.000	0.000	0.000	0.000	0.000
TRINITY_DN208778_c1_g1	0.000	0.000	0.000	0.513	0.446	0.000	0.000	0.000	0.000	0.000
TRINITY_DN208778_c5_g1	0.000	0.000	0.000	0.000	0.000	0.000	0.000	0.000	0.000	0.000
TRINITY_DN208778_c6_g1	0.000	0.000	0.000	0.000	0.000	0.000	0.000	0.000	0.494	0.000
TRINITY_DN20877_c0_g1	0.000	0.214	0.000	0.153	0.000	0.211	0.000	0.000	0.233	0.000
TRINITY_DN20877_c1_g2	0.000	0.923	1.553	0.485	0.618	1.399	0.819	0.151	0.508	0.000
TRINITY_DN20877_c2_g1	0.000	0.000	0.000	0.000	0.000	0.174	0.000	0.000	0.082	0.000
TRINITY_DN20877_c3_g1	3.844	0.575	0.890	0.289	0.455	0.995	0.000	0.000	0.295	0.000
TRINITY_DN20877_c4_g1	0.000	0.000	0.000	0.000	0.000	0.000	0.000	0.000	0.000	6.576
TRINITY_DN208780_c0_g1	0.000	0.000	0.000	0.000	0.000	0.000	0.000	0.000	0.000	0.000
TRINITY_DN208781_c1_g1	0.000	0.000	0.241	0.657	0.000	0.000	0.000	0.000	0.080	0.000
TRINITY_DN208781_c2_g1	0.000	0.000	0.000	0.000	0.000	0.000	0.000	0.000	0.000	0.000
TRINITY_DN208782_c0_g1	0.000	0.000	0.000	0.000	0.218	0.000	0.000	0.000	0.000	0.000
TRINITY_DN208783_c0_g1	0.000	0.000	0.000	0.000	0.000	0.000	0.000	0.000	0.000	1.294
TRINITY_DN208783_c2_g1	0.000	0.000	0.000	0.000	1.955	0.000	0.000	0.000	0.000	0.000
TRINITY_DN208783_c3_g1	0.000	0.000	0.000	0.000	0.000	0.000	0.000	0.000	0.000	0.000
TRINITY_DN208783_c4_g1	0.000	0.000	0.000	1.559	1.088	0.000	0.000	0.000	0.000	0.000
TRINITY_DN208783_c5_g1	0.000	0.000	0.000	0.000	0.000	0.000	0.000	0.000	0.000	0.000
TRINITY_DN208784_c1_g1	0.000	0.000	1.517	1.626	0.000	0.000	0.000	0.000	0.000	0.000
TRINITY_DN208787_c0_g1	0.000	0.000	0.000	0.000	0.000	0.000	0.000	0.000	0.000	0.000
TRINITY_DN208788_c0_g1	0.000	0.000	0.000	0.578	1.813	0.000	0.000	0.000	0.000	0.000
TRINITY_DN208788_c1_g1	0.000	0.000	0.000	0.000	0.000	0.000	0.000	0.000	0.155	0.000
TRINITY_DN208789_c0_g1	0.000	0.000	1.502	0.000	0.000	0.000	0.000	0.000	0.989	0.000
TRINITY_DN20878_c0_g1	0.000	0.000	0.000	0.000	0.000	0.000	0.000	0.000	0.000	0.000
TRINITY_DN20878_c0_g2	1.850	3.065	0.797	2.604	0.861	1.630	2.128	1.295	2.617	6.573
TRINITY_DN208790_c0_g1	0.000	0.000	0.000	0.000	0.498	0.578	0.000	0.000	0.000	0.000
TRINITY_DN208790_c0_g2	0.000	0.000	0.000	0.000	0.000	0.000	0.000	2.015	0.645	0.000
TRINITY_DN208791_c0_g1	0.000	0.000	0.000	0.000	0.000	0.000	3.439	0.000	0.000	0.000
TRINITY_DN208793_c0_g1	0.000	0.000	0.000	0.000	0.000	0.000	0.000	0.000	0.000	0.000
TRINITY_DN208793_c1_g1	0.000	0.000	0.000	0.000	0.000	0.000	0.000	0.000	0.499	0.000
TRINITY_DN208794_c0_g1	0.000	0.000	1.918	0.513	0.000	1.483	0.000	0.000	0.314	0.000
TRINITY_DN208795_c0_g1	0.000	0.000	0.000	0.000	0.000	0.000	0.000	0.644	0.000	0.000
TRINITY_DN208795_c0_g2	0.000	0.000	0.000	0.000	0.217	0.000	0.000	0.000	0.128	0.000
TRINITY_DN208795_c0_g3	0.000	1.659	3.225	0.578	1.813	3.322	0.000	0.000	0.353	11.818
TRINITY_DN208795_c1_g1	0.000	0.000	0.000	0.000	0.000	0.000	0.000	0.000	0.000	0.000
TRINITY_DN208796_c0_g1	0.000	0.000	0.000	0.000	0.000	0.000	0.000	0.000	0.199	0.000
TRINITY_DN208798_c0_g1	12.516	0.000	0.000	0.000	0.000	0.000	0.000	0.000	0.000	0.000
TRINITY_DN208798_c0_g2	0.000	0.000	0.000	1.091	0.742	0.000	0.000	0.000	0.331	0.000
TRINITY_DN208798_c0_g3	0.000	0.000	0.000	0.000	0.000	0.000	0.000	0.000	0.000	0.000
TRINITY_DN208798_c0_g5	0.000	0.000	0.000	0.000	0.000	0.000	0.000	0.000	1.010	0.000
TRINITY_DN208798_c0_g7	0.000	0.000	0.000	0.000	0.000	0.000	0.000	1.517	0.000	8.222
TRINITY_DN208798_c1_g1	0.000	0.000	0.000	0.843	0.000	0.000	0.000	0.000	0.169	0.000
TRINITY_DN208798_c2_g1	0.000	0.000	0.000	0.000	0.000	0.000	0.000	0.000	0.000	0.000
TRINITY_DN208798_c6_g1	0.000	0.000	0.000	0.000	0.501	0.000	0.000	0.000	0.000	0.000
TRINITY_DN208799_c0_g1	0.000	0.000	1.198	0.000	1.648	0.000	0.000	2.411	0.388	0.000
TRINITY_DN20879_c0_g1	0.000	0.000	1.427	0.000	0.000	0.000	0.000	0.000	0.000	0.000
TRINITY_DN20879_c1_g1	0.000	1.190	0.000	0.000	0.000	0.000	0.000	0.000	0.000	0.000
TRINITY_DN2087_c0_g1	1.901	1.820	1.386	0.954	1.903	1.761	1.288	1.766	1.468	1.404
TRINITY_DN2087_c0_g2	0.000	0.539	1.408	0.000	0.160	0.000	0.000	0.000	0.000	0.000
TRINITY_DN2087_c14_g1	0.000	0.000	0.000	0.000	0.000	0.000	0.000	0.000	0.000	0.000
TRINITY_DN2087_c1_g1	3.598	10.964	7.212	4.509	3.859	9.071	8.181	10.726	8.042	0.776
TRINITY_DN2087_c1_g2	6.673	0.000	0.562	2.776	6.895	0.000	0.000	0.000	2.860	5.171
TRINITY_DN2087_c3_g2	0.000	0.000	0.000	0.000	0.000	0.000	0.000	0.000	0.000	0.000
TRINITY_DN2087_c4_g1	0.000	0.000	0.377	1.224	0.626	2.882	0.000	0.000	0.369	2.073
TRINITY_DN2087_c6_g1	0.000	1.946	0.000	1.350	3.012	0.000	0.000	2.599	2.482	0.000
TRINITY_DN208800_c0_g2	0.000	0.000	0.363	0.092	0.034	0.092	0.000	0.000	0.225	0.000
TRINITY_DN208800_c1_g1	0.000	0.000	0.844	0.000	0.000	0.000	0.000	0.000	0.000	0.000
TRINITY_DN208800_c5_g1	0.000	0.000	0.000	0.000	0.000	0.000	0.000	0.000	0.000	0.000
TRINITY_DN208800_c6_g1	0.000	0.000	0.779	0.000	0.863	0.000	0.000	0.000	0.000	0.000
TRINITY_DN208801_c0_g1	0.000	0.000	0.604	0.000	0.000	0.000	0.000	0.000	0.297	0.000
TRINITY_DN208801_c1_g1	0.000	0.000	0.397	0.000	0.000	0.000	0.000	0.000	0.388	0.000
TRINITY_DN208801_c2_g1	0.000	0.000	0.000	0.000	0.000	0.000	0.000	0.000	0.000	0.000
TRINITY_DN208801_c3_g1	0.000	0.000	0.000	0.000	0.000	0.000	0.000	0.000	0.000	0.000
TRINITY_DN208803_c0_g2	0.000	0.000	4.471	0.000	0.844	0.000	0.000	0.000	0.000	0.000
TRINITY_DN208803_c1_g1	0.000	0.000	0.000	0.000	0.000	0.000	0.000	0.000	0.000	0.000
TRINITY_DN208804_c0_g2	0.000	0.000	0.000	0.000	0.000	0.000	0.000	0.000	0.260	0.000
TRINITY_DN208804_c1_g1	0.000	0.000	0.000	0.000	0.000	0.000	0.000	0.000	0.000	0.000
TRINITY_DN208804_c1_g2	0.000	0.000	0.000	0.000	0.000	0.000	0.000	0.000	0.000	0.000
TRINITY_DN208804_c2_g1	0.000	0.000	0.000	0.000	0.000	0.000	0.000	0.000	0.000	0.000
TRINITY_DN208804_c3_g1	0.000	0.000	0.000	0.000	0.000	0.000	0.000	0.000	0.000	0.000
TRINITY_DN208805_c0_g1	0.000	6.509	0.000	1.503	0.000	0.000	0.000	0.000	0.000	0.000
TRINITY_DN208805_c0_g2	0.000	0.000	0.000	0.240	0.000	0.000	0.000	0.898	0.144	0.000
TRINITY_DN208805_c11_g1	0.000	0.000	0.000	0.000	0.342	0.000	0.000	0.000	0.603	3.404
TRINITY_DN208805_c1_g1	0.000	0.000	0.000	0.000	0.000	0.000	0.000	0.000	0.000	0.000
TRINITY_DN208805_c2_g1	0.000	0.000	0.000	0.836	0.000	0.000	0.000	0.000	0.000	0.000
TRINITY_DN208805_c3_g1	0.000	0.000	0.000	0.000	0.000	0.000	0.000	0.000	0.000	0.000
TRINITY_DN208805_c6_g1	0.000	0.000	0.000	0.000	0.000	0.000	0.000	0.000	0.000	0.000
TRINITY_DN208805_c7_g1	0.000	0.000	0.000	0.000	0.000	0.000	0.000	0.000	0.000	0.000
TRINITY_DN208805_c9_g1	0.000	0.000	0.420	0.000	0.000	0.000	0.000	0.000	0.273	0.000
TRINITY_DN208806_c0_g1	0.000	0.000	2.010	0.536	1.682	6.169	0.000	2.055	2.954	0.000
TRINITY_DN208807_c0_g1	0.000	0.000	0.000	0.123	0.220	0.000	0.000	0.000	0.224	0.000
TRINITY_DN208808_c0_g1	0.000	0.000	0.000	0.000	0.000	0.000	0.000	0.000	0.153	0.000
TRINITY_DN208808_c1_g1	0.000	0.000	0.000	0.000	0.000	1.741	0.000	0.000	0.552	0.000
TRINITY_DN208808_c2_g1	0.000	0.000	0.000	0.516	0.000	0.000	0.000	0.000	0.000	5.291
TRINITY_DN208808_c3_g1	0.000	1.178	0.770	0.000	0.746	0.000	0.000	0.000	0.250	0.000
TRINITY_DN208808_c3_g2	0.000	0.000	0.000	0.503	0.000	0.000	0.000	0.000	0.188	0.000
TRINITY_DN208808_c5_g1	0.000	2.207	0.000	0.000	0.000	0.000	0.000	0.000	0.157	0.000
TRINITY_DN208808_c6_g1	0.000	0.000	1.259	0.000	1.387	0.000	0.000	0.000	0.000	0.000
TRINITY_DN208809_c0_g1	0.000	0.000	0.000	0.000	0.256	0.000	0.000	0.000	0.000	0.000
TRINITY_DN208809_c0_g2	0.000	0.000	0.000	0.000	0.000	0.000	0.000	0.000	0.557	0.000
TRINITY_DN208809_c0_g3	0.000	0.000	0.000	0.000	0.000	0.000	0.000	0.000	0.000	0.000
TRINITY_DN208809_c0_g4	0.000	0.000	0.000	0.000	0.000	0.000	0.000	0.000	0.000	0.000
TRINITY_DN208809_c1_g1	0.000	0.000	1.381	0.000	0.000	0.000	0.000	0.000	0.000	0.000
TRINITY_DN20880_c0_g1	0.000	0.000	0.677	0.361	0.725	1.561	0.000	0.000	0.703	0.000
TRINITY_DN20880_c0_g2	0.000	2.143	0.000	0.000	1.577	0.000	0.000	0.000	0.455	0.000
TRINITY_DN20880_c1_g2	0.000	0.000	0.000	0.000	0.000	0.000	0.000	0.000	0.000	0.000
TRINITY_DN20880_c5_g2	0.000	0.000	0.000	0.000	0.424	0.000	0.000	0.000	0.000	0.000
TRINITY_DN20880_c5_g3	0.000	0.000	0.000	0.000	0.000	0.000	0.000	0.000	0.000	0.000
TRINITY_DN20880_c6_g1	0.000	0.000	0.000	0.000	0.501	0.000	0.000	0.000	0.294	0.000
TRINITY_DN208810_c0_g1	0.000	0.262	0.000	0.093	0.191	0.518	0.000	0.359	0.057	0.000
TRINITY_DN208811_c0_g1	0.000	0.000	0.000	0.808	0.000	0.000	0.000	0.000	0.000	0.000
TRINITY_DN208812_c0_g1	0.000	0.000	1.465	0.000	0.000	0.000	0.000	0.000	0.000	0.000
TRINITY_DN208813_c0_g2	0.000	0.000	0.000	0.000	0.000	0.000	0.000	0.000	0.000	0.000
TRINITY_DN208813_c2_g1	0.000	0.000	2.734	0.486	0.000	0.000	0.000	0.000	0.297	0.000
TRINITY_DN208813_c3_g1	0.000	0.000	0.000	0.290	0.000	0.000	0.000	0.000	0.000	0.000
TRINITY_DN208814_c0_g1	0.000	0.218	0.268	0.573	0.397	0.977	0.000	0.300	0.414	0.000
TRINITY_DN208815_c0_g2	0.000	0.000	0.000	0.000	0.000	0.000	0.000	0.000	0.000	0.000
TRINITY_DN208817_c0_g1	0.000	0.000	0.444	0.727	2.725	2.026	1.795	0.000	0.000	3.707
TRINITY_DN208818_c1_g1	0.000	0.000	0.000	0.000	0.000	0.000	0.000	0.000	0.066	0.000
TRINITY_DN208818_c2_g1	0.000	0.000	0.000	0.000	0.000	0.000	0.000	0.000	0.129	0.000
TRINITY_DN208819_c0_g1	0.000	0.000	0.000	0.000	0.000	0.000	0.000	0.000	0.000	0.000
TRINITY_DN20881_c0_g2	0.000	0.000	0.000	0.879	2.785	0.000	0.000	0.000	1.083	0.000
TRINITY_DN20881_c3_g1	0.000	0.000	0.000	0.000	0.000	0.000	0.000	0.000	0.000	0.000
TRINITY_DN208820_c0_g1	0.000	0.000	0.751	1.200	0.000	0.000	0.000	0.000	0.000	0.000
TRINITY_DN208820_c2_g1	0.000	0.000	0.000	0.000	0.000	0.000	0.000	0.000	0.451	0.000
TRINITY_DN208822_c0_g1	0.000	0.000	0.677	1.083	0.373	1.037	0.000	0.000	0.315	0.000
TRINITY_DN208822_c2_g1	0.000	1.287	1.679	0.000	0.000	0.000	0.000	0.000	0.274	0.000
TRINITY_DN208823_c0_g1	0.000	0.000	0.000	0.000	0.000	0.000	0.000	0.000	0.179	0.000
TRINITY_DN208823_c0_g2	0.000	0.000	0.314	0.000	0.177	0.000	0.851	0.000	0.052	0.000
TRINITY_DN208823_c0_g4	0.000	0.000	0.000	0.000	0.000	0.000	0.000	0.000	0.000	0.000
TRINITY_DN208824_c3_g1	0.000	0.000	0.000	0.000	0.626	0.000	0.000	0.000	0.000	0.000
TRINITY_DN208824_c4_g1	0.000	0.000	0.000	0.000	0.000	1.160	0.000	0.000	0.124	0.000
TRINITY_DN208826_c0_g1	0.000	0.000	0.000	0.000	0.000	0.000	0.000	0.000	0.402	0.000
TRINITY_DN208826_c0_g2	0.000	0.000	0.000	0.000	0.000	0.000	0.000	0.000	0.219	0.000
TRINITY_DN208827_c0_g1	0.000	0.000	0.000	0.000	0.000	0.000	0.000	0.000	0.408	0.000
TRINITY_DN208827_c0_g2	0.000	0.000	0.000	0.000	0.779	0.000	0.000	0.000	0.322	0.000
TRINITY_DN208827_c0_g3	0.000	0.000	0.000	0.000	0.000	0.000	0.000	0.000	0.000	0.000
TRINITY_DN208827_c2_g1	0.000	0.000	0.000	0.000	0.000	0.000	0.000	1.686	0.000	0.000
TRINITY_DN208827_c3_g1	0.000	0.000	0.000	0.914	0.000	0.000	0.000	0.000	1.124	0.000
TRINITY_DN208828_c0_g1	0.000	0.145	0.376	0.000	0.000	0.000	0.256	0.000	0.190	0.000
TRINITY_DN208828_c2_g1	0.000	0.000	0.000	0.000	0.000	0.000	0.000	0.000	0.000	0.000
TRINITY_DN208828_c3_g1	0.000	0.000	0.000	0.000	0.000	0.000	0.000	0.000	0.000	0.000
TRINITY_DN208829_c0_g1	0.000	0.000	0.000	0.194	0.000	0.000	0.000	0.000	0.000	0.000
TRINITY_DN208831_c0_g1	0.000	0.000	0.000	0.000	0.000	0.746	0.000	0.000	0.000	0.000
TRINITY_DN208831_c1_g1	0.000	0.000	4.928	0.000	0.000	0.000	0.000	2.015	0.235	0.000
TRINITY_DN208831_c1_g2	0.000	0.000	0.000	1.576	0.000	4.931	0.000	0.000	0.000	0.000
TRINITY_DN208831_c4_g1	3.498	0.000	0.000	0.079	0.215	0.000	0.000	0.000	0.048	0.000
TRINITY_DN208831_c6_g1	0.000	0.958	0.000	0.170	0.000	0.000	0.000	0.000	0.000	0.000
TRINITY_DN208832_c0_g2	0.000	0.000	0.000	0.000	0.000	0.000	0.000	0.000	0.462	0.000
TRINITY_DN208833_c0_g1	0.000	0.000	0.114	0.126	0.065	0.695	0.000	0.000	0.038	0.000
TRINITY_DN208835_c0_g1	0.000	0.000	0.000	0.000	0.511	0.000	0.000	0.000	0.000	0.000
TRINITY_DN208835_c0_g2	0.000	0.000	0.000	0.111	0.000	0.000	0.000	0.000	0.000	0.000
TRINITY_DN208835_c1_g1	0.000	0.000	0.000	0.000	0.000	0.000	0.000	0.000	0.000	0.000
TRINITY_DN208835_c2_g1	0.000	0.000	0.000	0.224	0.229	0.000	0.000	0.000	0.068	1.146
TRINITY_DN208835_c3_g1	0.000	1.186	0.000	0.626	0.000	1.187	0.000	0.784	0.504	0.000
TRINITY_DN208836_c0_g1	0.000	0.000	0.859	0.000	0.000	0.000	0.000	0.000	0.280	0.000
TRINITY_DN208836_c0_g2	0.000	0.000	0.000	0.310	0.000	0.000	0.765	0.878	0.000	0.000
TRINITY_DN208836_c0_g3	0.000	0.000	0.000	0.000	0.880	0.000	0.000	0.000	0.000	0.000
TRINITY_DN208836_c1_g1	0.000	0.000	0.000	0.000	0.000	0.000	0.000	0.000	0.000	0.000
TRINITY_DN208836_c2_g1	0.000	0.000	0.000	0.000	0.000	0.000	0.000	0.000	0.000	0.000
TRINITY_DN208836_c3_g1	0.000	0.000	0.000	1.322	1.664	2.055	0.000	0.000	0.438	0.000
TRINITY_DN208836_c3_g2	0.000	0.000	0.000	0.000	0.000	0.000	0.000	0.000	0.000	0.000
TRINITY_DN208838_c0_g1	0.000	0.000	0.000	0.808	0.000	0.000	0.000	0.000	0.000	0.000
TRINITY_DN208839_c0_g1	0.000	0.000	0.000	0.000	0.000	0.000	0.000	0.000	0.000	0.000
TRINITY_DN20883_c0_g1	0.000	0.000	0.000	0.000	0.000	0.000	0.000	0.000	0.000	0.000
TRINITY_DN20883_c0_g2	0.000	0.000	0.000	0.000	0.456	0.000	0.000	0.000	0.000	0.000
TRINITY_DN20883_c0_g3	0.000	0.000	0.000	0.000	0.000	0.000	0.000	0.000	0.000	0.000
TRINITY_DN20883_c0_g4	0.000	1.603	0.000	0.000	0.584	0.000	0.000	0.000	0.000	0.000
TRINITY_DN20883_c1_g1	0.000	0.000	0.000	0.000	2.764	0.000	0.000	0.000	0.000	0.000
TRINITY_DN208840_c0_g1	0.000	0.000	0.000	0.000	0.000	0.000	0.000	0.000	0.000	0.000
TRINITY_DN208840_c1_g1	0.000	0.000	6.192	1.861	0.000	0.000	0.000	0.000	1.655	0.000
TRINITY_DN208840_c5_g1	0.000	0.000	0.000	0.000	0.000	0.000	0.000	0.000	0.000	0.000
TRINITY_DN208841_c0_g1	0.000	0.638	0.000	0.000	0.000	0.000	0.000	0.000	0.000	0.000
TRINITY_DN208841_c1_g1	0.000	0.000	0.237	0.000	0.134	0.000	0.000	0.000	0.000	0.000
TRINITY_DN208842_c0_g1	0.000	0.000	0.000	0.000	0.000	0.000	0.000	0.000	0.000	0.000
TRINITY_DN208842_c1_g1	0.000	0.000	0.000	0.223	0.342	0.000	0.551	0.000	0.100	0.000
TRINITY_DN208842_c2_g1	0.000	0.000	0.000	0.000	0.000	0.000	0.000	0.000	0.000	0.000
TRINITY_DN208843_c0_g1	0.000	0.000	0.000	0.000	0.000	0.000	0.000	0.000	0.288	0.000
TRINITY_DN208843_c0_g2	0.000	0.000	0.000	0.000	0.000	0.000	0.000	0.000	0.000	0.000
TRINITY_DN208843_c0_g3	0.000	0.000	0.000	0.000	0.000	0.000	0.000	0.000	0.000	0.000
TRINITY_DN208843_c0_g4	0.000	0.000	0.000	0.000	0.000	0.000	0.000	0.000	0.000	0.000
TRINITY_DN208843_c4_g1	0.000	0.000	0.000	0.000	0.000	0.000	0.000	0.000	0.000	0.000
TRINITY_DN208843_c5_g1	0.000	3.709	0.000	32.343	0.000	0.000	0.000	0.000	0.000	0.000
TRINITY_DN208843_c8_g1	0.000	0.000	2.218	0.000	0.000	1.135	0.000	0.000	0.000	0.000
TRINITY_DN208843_c8_g2	0.341	0.419	0.358	0.410	0.517	0.459	0.601	0.420	0.175	0.000
TRINITY_DN208844_c0_g1	0.000	0.000	1.058	0.316	0.945	0.000	0.712	0.000	1.103	0.000
TRINITY_DN208844_c11_g1	0.000	0.000	0.000	0.000	0.000	0.000	0.000	0.000	0.000	0.000
TRINITY_DN208844_c12_g1	0.000	0.000	0.000	0.000	0.000	0.000	0.000	0.000	0.000	0.000
TRINITY_DN208844_c1_g1	0.000	0.000	0.000	0.000	0.000	0.000	0.000	0.000	0.000	1.310
TRINITY_DN208844_c3_g1	0.000	0.597	0.000	0.000	0.990	2.985	0.000	1.587	0.296	0.000
TRINITY_DN208844_c4_g1	0.000	0.000	0.000	0.000	0.000	0.000	0.000	0.000	0.000	0.000
TRINITY_DN208844_c6_g1	0.000	0.000	0.603	0.000	0.450	0.000	0.000	0.000	0.000	0.000
TRINITY_DN208844_c7_g1	0.000	0.000	0.000	0.000	0.000	0.000	0.000	0.000	0.000	0.000
TRINITY_DN208844_c8_g1	0.000	0.968	0.314	0.596	1.064	0.318	0.000	1.119	0.773	0.000
TRINITY_DN208845_c1_g1	0.000	0.000	0.000	0.197	0.000	0.000	0.000	0.000	0.119	0.000
TRINITY_DN208845_c1_g2	0.000	0.000	0.000	0.000	0.000	0.000	0.000	0.000	0.000	0.000
TRINITY_DN208846_c0_g1	0.000	0.000	1.379	0.187	0.000	0.526	0.000	0.000	0.225	0.000
TRINITY_DN208846_c1_g1	0.000	0.000	0.000	0.000	0.000	0.000	0.000	0.000	0.000	0.000
TRINITY_DN208846_c2_g1	0.000	0.000	0.000	0.000	0.000	0.000	0.000	0.000	0.000	0.000
TRINITY_DN208847_c0_g1	0.000	0.000	0.000	0.000	0.000	2.234	0.000	0.000	0.472	0.000
TRINITY_DN208848_c0_g1	0.000	0.000	0.000	0.000	0.000	0.000	0.000	0.000	0.000	0.000
TRINITY_DN208848_c1_g1	0.000	0.000	0.000	0.660	0.000	0.000	0.000	0.000	0.000	0.000
TRINITY_DN20884_c0_g2	0.000	0.000	0.000	0.000	0.000	0.000	0.000	0.000	0.000	0.000
TRINITY_DN20884_c1_g2	0.000	0.000	0.000	0.000	0.579	0.000	0.000	0.000	0.000	0.000
TRINITY_DN20884_c2_g1	0.000	3.144	7.696	0.782	0.446	1.568	0.000	0.000	0.131	0.000
TRINITY_DN20884_c8_g1	0.000	0.000	0.000	0.000	0.000	0.000	0.000	0.000	1.027	0.000
TRINITY_DN208850_c1_g1	0.000	0.000	0.000	0.000	0.000	0.000	0.000	0.000	0.000	0.000
TRINITY_DN208850_c2_g1	0.000	0.000	1.543	0.000	0.000	0.000	0.000	0.000	0.000	0.000
TRINITY_DN208851_c0_g1	0.000	0.000	0.000	0.000	0.000	0.000	0.000	0.000	0.000	0.000
TRINITY_DN208851_c0_g2	0.000	0.000	0.000	0.000	0.000	0.000	0.000	0.000	0.000	0.000
TRINITY_DN208853_c0_g1	0.000	0.782	3.359	0.886	1.643	0.626	0.000	1.248	0.133	5.586
TRINITY_DN208854_c0_g1	0.000	0.000	0.000	0.000	0.000	0.000	0.000	0.000	0.000	0.000
TRINITY_DN208855_c0_g1	0.000	0.000	0.150	0.111	0.043	0.541	0.000	0.000	0.127	0.000
TRINITY_DN208855_c0_g2	0.000	0.000	0.000	0.746	0.000	0.000	0.000	0.000	0.541	3.828
TRINITY_DN208855_c1_g1	0.000	0.000	0.000	0.158	0.482	0.883	0.000	0.595	0.380	0.000
TRINITY_DN208855_c2_g1	0.000	0.913	0.596	0.051	0.000	0.000	0.000	0.000	0.000	0.000
TRINITY_DN208855_c2_g2	0.000	0.000	0.601	0.490	0.000	0.000	0.000	0.000	0.000	3.315
TRINITY_DN208856_c1_g1	0.000	0.000	0.000	0.000	0.000	0.000	0.000	0.000	0.000	0.000
TRINITY_DN208856_c2_g1	0.000	0.000	0.181	0.000	0.000	0.000	0.000	0.000	0.000	0.000
TRINITY_DN208856_c3_g1	0.000	0.000	0.000	0.000	0.000	1.594	0.000	0.000	0.000	0.000
TRINITY_DN208857_c0_g1	0.000	0.000	0.000	0.164	0.252	0.000	0.000	0.000	0.150	0.000
TRINITY_DN208857_c0_g2	0.000	0.000	0.181	0.000	0.203	0.000	0.000	0.000	0.241	0.000
TRINITY_DN208857_c0_g3	0.000	0.000	0.000	0.000	0.498	0.000	0.000	0.000	1.167	0.000
TRINITY_DN208857_c1_g1	9.122	0.000	0.000	0.409	0.000	0.000	0.000	0.000	0.000	0.000
TRINITY_DN208858_c1_g1	0.000	0.000	0.000	0.000	0.000	0.000	3.388	0.000	0.000	0.000
TRINITY_DN208858_c3_g1	0.000	0.000	0.000	0.000	0.000	0.000	0.000	0.000	0.000	0.000
TRINITY_DN208858_c5_g1	0.000	0.000	0.000	0.371	0.955	0.000	0.000	0.000	0.000	0.000
TRINITY_DN208858_c6_g1	0.000	0.000	0.000	0.551	0.000	1.581	0.000	0.000	0.000	0.000
TRINITY_DN208858_c7_g1	0.000	0.000	0.000	0.000	0.000	0.000	0.000	0.000	0.000	0.000
TRINITY_DN208859_c1_g2	0.000	0.000	0.235	0.000	0.313	0.534	0.000	0.000	0.315	0.000
TRINITY_DN208859_c2_g1	0.000	0.000	0.000	0.000	0.146	0.000	0.000	0.000	0.000	0.000
TRINITY_DN20885_c0_g1	18.158	31.180	25.325	25.425	25.695	23.613	29.768	33.028	27.668	21.834
TRINITY_DN20885_c10_g1	0.000	3.602	1.168	0.000	0.000	0.000	0.000	2.417	0.000	0.000
TRINITY_DN20885_c12_g1	0.000	0.000	0.000	0.000	0.000	0.000	0.000	0.000	0.476	0.000
TRINITY_DN20885_c1_g1	0.000	2.603	0.000	0.000	0.000	0.000	0.000	0.000	1.124	0.000
TRINITY_DN20885_c4_g1	0.000	0.000	0.000	0.000	0.000	0.000	0.000	0.000	0.000	0.000
TRINITY_DN20885_c6_g1	0.000	0.000	0.000	0.000	0.550	0.000	1.327	1.009	0.000	0.000
TRINITY_DN20885_c7_g1	0.000	1.664	1.079	0.593	0.487	0.328	0.293	1.153	1.159	0.000
TRINITY_DN208861_c0_g1	0.000	0.000	0.000	0.000	0.000	0.000	0.000	0.000	0.000	0.000
TRINITY_DN208862_c0_g1	0.000	0.000	0.000	0.000	0.000	0.000	0.000	0.000	0.000	0.000
TRINITY_DN208862_c1_g1	0.000	0.000	0.000	0.000	1.718	0.000	0.000	0.000	0.998	0.000
TRINITY_DN208862_c1_g2	0.000	0.000	0.000	0.000	0.000	6.504	0.000	0.000	0.000	0.000
TRINITY_DN208862_c4_g1	0.000	0.000	0.000	0.226	0.000	0.000	0.000	0.000	0.000	0.000
TRINITY_DN208862_c5_g1	0.000	0.000	1.529	0.000	0.000	0.000	0.000	0.000	0.000	0.000
TRINITY_DN208865_c0_g1	0.000	0.000	0.000	0.346	0.000	0.000	0.000	0.000	0.000	0.000
TRINITY_DN208865_c0_g3	0.000	0.000	0.000	0.000	0.000	0.000	0.000	0.000	0.000	0.000
TRINITY_DN208865_c0_g4	20.979	0.000	0.000	0.000	1.872	0.000	4.336	0.000	0.546	0.000
TRINITY_DN208865_c1_g1	0.000	0.000	0.000	0.000	0.000	0.000	0.000	0.000	0.166	4.184
TRINITY_DN208865_c4_g1	0.000	0.000	0.000	0.000	0.000	0.000	0.000	0.000	0.000	0.000
TRINITY_DN208865_c5_g1	0.000	0.000	0.000	0.000	0.000	0.000	0.000	0.000	0.000	0.000
TRINITY_DN208866_c0_g1	0.000	0.000	0.000	0.000	0.000	0.000	0.000	0.000	0.309	4.944
TRINITY_DN208867_c0_g1	0.000	0.000	0.000	0.603	0.000	5.202	0.000	0.000	0.368	0.000
TRINITY_DN208867_c0_g2	0.000	0.000	0.000	0.000	0.000	0.000	0.000	0.000	0.000	0.000
TRINITY_DN208867_c0_g3	0.000	0.000	0.000	1.319	4.146	0.000	0.000	0.000	0.000	0.000
TRINITY_DN208868_c0_g1	0.000	0.000	0.000	0.000	0.000	0.000	0.000	0.000	0.000	0.000
TRINITY_DN208868_c1_g1	0.000	0.000	0.000	0.000	0.000	0.000	0.000	0.000	0.204	0.000
TRINITY_DN208868_c2_g1	0.000	0.000	0.000	0.000	0.000	0.000	0.000	0.000	0.288	0.000
TRINITY_DN208868_c3_g1	0.000	0.000	0.000	0.000	0.000	0.000	0.000	0.000	0.000	0.000
TRINITY_DN208868_c5_g1	0.000	0.000	0.000	0.000	0.000	0.000	0.000	0.000	0.000	0.000
TRINITY_DN208868_c6_g1	0.000	0.000	0.000	0.187	0.000	0.000	0.000	0.000	0.113	0.000
TRINITY_DN208869_c0_g1	0.000	0.000	0.000	0.000	0.000	0.000	0.000	0.000	0.000	0.001
TRINITY_DN20886_c0_g1	1.928	8.092	4.866	2.961	3.646	5.039	5.419	9.063	7.118	8.526
TRINITY_DN20886_c1_g1	0.000	0.847	0.000	0.435	2.141	0.000	0.000	0.549	0.180	0.000
TRINITY_DN208870_c0_g1	0.000	0.000	0.076	0.110	0.172	0.230	0.206	0.163	0.230	0.434
TRINITY_DN208870_c0_g2	0.000	0.000	0.000	0.000	0.000	0.000	0.000	0.000	0.000	0.000
TRINITY_DN208870_c1_g1	0.000	0.000	0.000	0.164	0.450	0.000	0.270	0.213	0.100	0.000
TRINITY_DN208871_c0_g1	0.000	0.000	0.000	0.000	0.000	0.000	0.000	0.000	0.000	0.000
TRINITY_DN208871_c0_g2	0.000	0.000	0.000	0.000	0.000	0.000	0.000	0.000	0.000	0.000
TRINITY_DN208871_c1_g1	0.000	0.000	1.089	0.586	0.000	0.000	0.000	0.000	0.000	0.000
TRINITY_DN208871_c2_g1	0.000	0.416	0.271	0.443	0.000	0.000	0.000	0.000	0.535	0.000
TRINITY_DN208871_c4_g1	0.000	0.000	0.000	0.000	0.000	0.000	0.000	0.000	0.000	0.000
TRINITY_DN208871_c5_g1	0.000	0.000	0.000	0.000	0.000	0.000	0.000	0.000	0.000	0.000
TRINITY_DN208871_c6_g1	0.000	0.000	0.000	0.000	0.000	0.000	1.410	0.000	0.172	0.000
TRINITY_DN208871_c7_g1	0.000	0.000	0.000	0.000	0.000	0.000	0.000	0.000	0.000	0.000
TRINITY_DN208872_c0_g1	0.000	0.000	0.000	0.000	0.239	0.000	0.000	0.000	0.704	0.000
TRINITY_DN208872_c0_g2	0.000	0.000	0.000	0.000	0.000	0.000	0.000	0.000	0.000	0.000
TRINITY_DN208873_c0_g1	0.000	0.000	0.000	0.000	0.000	0.000	0.000	0.000	0.209	0.000
TRINITY_DN208874_c0_g2	0.000	0.000	0.000	0.000	0.135	0.000	0.000	0.000	0.000	0.000
TRINITY_DN208874_c1_g1	0.000	0.000	0.000	0.000	0.626	0.000	0.000	0.000	0.000	0.000
TRINITY_DN208874_c3_g1	0.000	0.000	0.000	0.000	0.966	2.010	0.000	0.886	0.000	0.000
TRINITY_DN208874_c5_g1	0.000	5.580	0.000	0.000	0.000	0.000	0.000	0.000	0.000	0.000
TRINITY_DN208874_c6_g1	0.000	0.000	0.000	0.000	0.000	0.000	0.000	0.000	0.000	0.000
TRINITY_DN208875_c0_g1	0.000	0.000	0.000	1.450	0.760	0.000	0.000	0.000	0.000	0.000
TRINITY_DN208876_c0_g1	0.000	0.000	0.000	0.000	0.000	0.000	0.000	0.000	0.000	0.000
TRINITY_DN208877_c0_g1	0.000	0.000	0.874	0.466	0.000	0.000	0.000	0.000	0.182	0.000
TRINITY_DN208877_c0_g2	0.000	0.000	0.000	0.000	0.000	1.067	0.000	0.000	0.000	0.000
TRINITY_DN208878_c0_g1	0.000	0.000	1.236	0.000	0.000	0.000	0.000	0.000	0.000	0.000
TRINITY_DN208879_c0_g1	0.000	0.000	0.000	0.000	0.401	0.000	0.000	0.000	0.000	0.000
TRINITY_DN20887_c0_g1	0.000	0.000	0.000	0.000	0.554	0.000	0.000	0.128	0.000	0.000
TRINITY_DN208880_c0_g2	0.000	1.380	0.000	0.000	0.499	2.291	0.000	0.616	0.000	0.000
TRINITY_DN208880_c1_g1	1.012	0.128	0.413	0.136	0.234	0.251	0.225	0.355	0.056	0.000
TRINITY_DN208880_c2_g1	0.000	0.000	0.000	0.000	0.000	1.215	0.000	3.202	0.000	0.000
TRINITY_DN208881_c0_g1	0.000	0.000	0.000	0.000	0.000	0.000	0.000	0.000	0.000	0.000
TRINITY_DN208881_c2_g1	0.000	0.000	0.000	0.000	0.000	0.000	0.000	0.000	0.000	5.545
TRINITY_DN208882_c0_g1	0.000	0.000	0.000	0.000	0.000	0.000	0.000	0.000	0.000	0.000
TRINITY_DN208883_c0_g1	0.000	0.000	1.034	0.115	0.867	0.000	0.000	0.000	0.097	0.000
TRINITY_DN208883_c0_g2	1.089	1.373	0.589	1.402	1.525	2.832	1.081	1.514	0.872	2.333
TRINITY_DN208883_c0_g3	0.000	0.454	0.296	0.000	0.000	0.000	0.000	0.000	0.195	0.000
TRINITY_DN208883_c1_g1	0.000	0.000	0.000	0.368	0.761	0.000	0.000	0.000	0.223	0.000
TRINITY_DN208884_c0_g1	0.000	0.000	0.000	0.000	0.121	0.000	0.000	0.000	0.000	0.000
TRINITY_DN208885_c2_g2	0.000	1.782	0.000	1.883	0.323	0.000	0.000	0.000	1.642	6.418
TRINITY_DN208885_c4_g1	0.000	0.000	0.000	0.443	0.226	1.894	0.000	1.661	0.145	0.000
TRINITY_DN208885_c6_g1	0.000	0.000	0.000	0.000	0.000	0.000	0.000	0.000	0.000	0.000
TRINITY_DN208885_c7_g1	0.000	0.000	0.000	0.000	0.000	0.000	1.908	0.000	0.000	0.000
TRINITY_DN208886_c0_g1	0.000	2.453	0.000	0.725	0.760	0.000	0.000	0.000	0.658	0.000
TRINITY_DN208886_c1_g1	0.000	0.000	0.000	0.000	0.000	0.000	0.000	0.000	0.000	0.000
TRINITY_DN208887_c0_g1	0.000	0.000	0.000	0.000	0.000	0.000	0.000	0.000	0.000	0.000
TRINITY_DN208888_c0_g1	0.000	0.000	0.000	0.000	1.759	0.000	0.000	0.000	0.000	0.000
TRINITY_DN208888_c1_g1	0.000	0.000	0.000	0.000	0.000	0.000	5.595	0.000	0.691	0.000
TRINITY_DN208888_c1_g2	0.000	0.000	0.000	0.768	4.488	0.000	0.000	0.000	0.000	0.000
TRINITY_DN208889_c0_g1	0.000	0.000	0.434	0.079	0.176	1.145	0.000	0.000	0.201	0.000
TRINITY_DN208889_c1_g1	0.000	0.000	0.000	0.000	0.000	2.321	0.000	0.000	0.000	0.000
TRINITY_DN208889_c2_g1	0.000	0.000	3.049	0.407	1.267	0.000	0.000	0.000	0.000	0.000
TRINITY_DN208889_c3_g1	0.000	0.000	0.000	0.000	0.000	0.000	0.000	0.000	0.000	0.000
TRINITY_DN208889_c4_g1	0.000	0.000	0.000	0.000	0.000	0.000	0.000	0.000	0.000	0.000
TRINITY_DN208889_c6_g1	0.000	0.000	0.000	0.000	0.000	0.000	0.000	0.000	0.355	0.000
TRINITY_DN20888_c0_g2	3.831	5.460	5.236	3.280	5.644	6.679	4.447	3.982	5.446	2.682
TRINITY_DN20888_c1_g1	0.000	0.000	0.000	0.343	0.901	0.000	0.000	0.865	1.146	0.000
TRINITY_DN20888_c1_g2	7.383	7.671	9.480	5.939	10.462	6.752	5.617	7.773	7.669	6.488
TRINITY_DN208890_c0_g1	0.000	0.605	0.000	0.000	0.000	0.000	0.000	0.000	0.129	0.000
TRINITY_DN208890_c0_g2	0.000	0.000	6.678	2.463	1.871	13.225	0.000	3.185	3.284	0.000
TRINITY_DN208891_c0_g2	0.000	0.000	0.440	0.000	0.000	0.000	0.000	0.000	0.000	0.000
TRINITY_DN208891_c0_g4	0.000	0.000	0.000	0.000	0.000	0.000	0.000	0.000	0.000	0.000
TRINITY_DN208891_c0_g6	0.000	0.000	0.000	0.000	0.000	0.000	0.000	0.000	0.000	0.000
TRINITY_DN208891_c0_g7	0.000	0.000	0.000	3.489	0.000	0.000	0.000	0.000	0.000	0.000
TRINITY_DN208891_c0_g8	0.000	0.000	0.000	0.000	0.000	0.000	0.000	0.000	0.000	0.000
TRINITY_DN208891_c0_g9	0.000	0.000	0.000	0.000	2.865	0.000	0.000	0.000	0.000	0.000
TRINITY_DN208891_c2_g1	0.000	0.578	1.317	0.000	0.000	0.858	0.000	0.000	1.374	0.000
TRINITY_DN208891_c4_g1	0.000	0.000	1.285	0.000	0.000	0.000	0.000	0.000	0.000	0.000
TRINITY_DN208893_c0_g1	0.000	0.000	0.000	0.000	0.000	0.000	0.000	0.000	0.000	0.000
TRINITY_DN208893_c1_g2	0.000	0.000	0.000	0.000	0.000	0.000	0.000	0.000	0.000	0.000
TRINITY_DN208893_c1_g3	0.000	0.000	0.000	0.255	0.522	0.724	0.000	0.000	0.367	0.000
TRINITY_DN208893_c1_g4	0.000	0.000	1.246	3.348	4.950	0.000	0.000	5.163	3.694	0.000
TRINITY_DN208893_c2_g1	0.000	0.000	0.000	0.000	0.000	0.000	0.000	2.434	0.387	0.000
TRINITY_DN208894_c0_g1	0.000	0.000	0.000	0.000	0.000	0.000	0.000	0.000	0.000	0.000
TRINITY_DN208894_c2_g1	0.000	0.000	0.000	1.177	0.000	0.000	0.000	0.000	1.092	0.000
TRINITY_DN208894_c6_g1	0.000	0.000	0.000	0.274	0.000	0.000	0.000	1.509	0.970	0.000
TRINITY_DN208895_c0_g1	0.000	0.000	0.000	0.000	0.000	0.000	0.000	0.000	0.000	0.000
TRINITY_DN208895_c1_g1	0.000	0.000	0.000	0.000	0.000	1.926	0.000	0.000	0.000	0.000
TRINITY_DN208895_c1_g2	0.000	0.000	0.000	0.000	0.000	0.000	0.000	0.000	0.000	0.000
TRINITY_DN208895_c2_g1	0.000	0.000	0.000	0.000	0.000	0.000	0.000	0.000	0.000	0.000
TRINITY_DN208896_c0_g1	0.000	0.000	0.000	0.000	0.000	0.000	0.000	0.000	0.000	0.000
TRINITY_DN208897_c0_g1	0.000	0.000	0.000	0.000	0.000	0.000	0.000	0.000	0.000	0.000
TRINITY_DN208898_c0_g1	0.000	0.600	0.000	0.000	0.000	0.000	0.000	0.000	0.324	0.000
TRINITY_DN208899_c0_g2	0.000	0.000	0.000	0.000	0.000	0.000	0.000	0.000	1.456	0.000
TRINITY_DN208899_c1_g1	0.000	3.310	0.836	1.186	1.017	0.000	1.754	0.000	0.000	0.000
TRINITY_DN208899_c1_g2	0.000	0.000	0.000	0.813	0.353	0.000	0.000	0.794	0.382	0.000
TRINITY_DN208899_c2_g1	0.000	0.728	0.954	0.514	0.788	0.000	0.000	1.926	0.774	0.000
TRINITY_DN208899_c4_g1	0.000	0.000	0.000	0.000	0.000	0.000	0.000	2.777	0.000	0.000
TRINITY_DN208899_c5_g1	0.000	0.000	0.000	0.000	0.000	0.000	0.000	0.000	0.447	0.000
TRINITY_DN208899_c6_g1	0.000	0.000	1.219	0.000	0.724	0.000	0.000	0.000	0.402	0.000
TRINITY_DN20889_c0_g2	0.000	0.000	0.000	0.000	0.000	0.000	0.000	0.000	0.000	0.000
TRINITY_DN20889_c0_g3	0.000	0.000	0.000	0.000	0.000	0.000	0.000	0.000	0.000	0.000
TRINITY_DN20889_c1_g1	0.000	0.000	0.000	0.000	1.865	0.000	0.000	0.000	0.000	0.000
TRINITY_DN20889_c2_g1	0.000	1.968	1.462	0.990	0.627	0.716	1.969	1.002	0.723	0.000
TRINITY_DN2088_c0_g1	0.000	0.000	0.000	0.540	0.000	0.000	2.513	0.000	0.330	0.000
TRINITY_DN2088_c18_g1	0.000	0.000	0.000	0.000	0.000	0.000	0.000	0.000	0.000	0.000
TRINITY_DN2088_c1_g1	0.000	0.074	0.996	0.289	1.029	2.295	0.313	0.543	1.132	0.000
TRINITY_DN2088_c1_g2	0.000	0.000	0.000	0.000	0.000	0.000	0.000	0.000	0.637	0.000
TRINITY_DN2088_c2_g1	0.000	0.000	0.000	0.496	0.323	1.872	0.000	0.000	0.579	0.000
TRINITY_DN2088_c37_g1	0.000	0.000	0.000	0.000	0.000	0.000	0.000	0.000	0.000	0.000
TRINITY_DN2088_c3_g3	0.000	0.000	0.000	0.653	0.000	0.000	0.000	0.000	0.249	0.000
TRINITY_DN2088_c58_g1	0.000	0.000	0.000	0.000	0.000	0.000	0.000	0.000	0.000	0.000
TRINITY_DN2088_c63_g1	0.000	0.000	0.000	0.000	0.000	0.000	0.000	0.000	0.000	0.000
TRINITY_DN2088_c8_g1	0.000	0.000	0.000	0.000	0.000	0.000	0.000	0.000	0.531	0.000
TRINITY_DN208900_c0_g1	0.000	0.000	0.000	0.000	1.754	0.000	0.000	0.000	0.257	0.000
TRINITY_DN208900_c2_g1	0.000	0.000	0.000	0.000	0.379	0.000	0.000	0.000	0.000	0.000
TRINITY_DN208901_c0_g1	0.000	0.000	0.000	0.000	0.000	0.000	0.000	0.000	0.000	0.000
TRINITY_DN208901_c0_g2	0.000	0.000	0.000	0.000	0.000	0.000	0.000	0.000	0.138	0.000
TRINITY_DN208901_c2_g1	0.000	0.000	1.918	0.513	0.000	0.000	0.000	1.962	0.314	0.000
TRINITY_DN208901_c5_g1	0.000	0.000	0.000	0.000	0.000	0.000	0.000	0.000	0.000	0.000
TRINITY_DN208901_c8_g1	0.000	0.000	0.000	0.000	0.000	0.000	0.000	0.000	0.000	0.000
TRINITY_DN208905_c0_g1	0.000	0.000	0.000	0.836	1.256	0.000	0.000	0.000	0.000	0.000
TRINITY_DN208905_c0_g2	0.000	0.000	0.000	0.000	0.000	0.000	0.000	0.000	0.000	0.000
TRINITY_DN208905_c0_g3	0.000	1.749	0.000	0.000	0.000	0.000	0.000	0.000	0.000	0.000
TRINITY_DN208905_c2_g1	0.000	0.000	0.000	0.000	0.000	0.000	0.000	0.000	0.000	0.000
TRINITY_DN208906_c0_g2	0.000	0.000	0.427	0.000	0.000	0.650	0.000	0.000	0.141	0.000
TRINITY_DN208906_c0_g3	2.623	12.355	7.512	14.211	10.007	8.808	18.112	15.396	20.015	13.977
TRINITY_DN208906_c1_g2	0.000	0.000	0.000	0.000	0.000	0.000	0.000	0.000	0.000	0.000
TRINITY_DN208906_c2_g1	0.000	0.000	0.000	0.167	0.000	0.000	0.000	0.631	0.000	0.000
TRINITY_DN208907_c0_g1	0.000	0.000	0.000	0.000	0.536	0.000	0.000	0.000	0.000	0.000
TRINITY_DN208907_c1_g1	0.000	0.673	0.000	0.000	0.737	0.000	0.000	0.000	0.000	0.000
TRINITY_DN208907_c2_g1	0.000	0.000	0.000	0.000	0.000	0.000	0.000	0.000	0.000	0.000
TRINITY_DN208907_c5_g1	0.000	0.000	0.000	0.000	0.000	0.000	0.000	0.000	0.000	0.000
TRINITY_DN208909_c0_g1	0.000	0.000	0.000	0.000	0.000	0.000	0.000	0.000	0.731	6.113
TRINITY_DN20890_c0_g1	0.000	0.000	0.000	0.514	0.000	0.000	0.696	0.000	0.000	0.000
TRINITY_DN20890_c1_g1	0.000	0.000	0.000	0.000	0.000	0.000	0.000	0.000	0.000	0.000
TRINITY_DN20890_c1_g2	0.000	0.000	3.888	0.000	0.000	0.000	0.000	0.000	0.000	0.000
TRINITY_DN20890_c1_g3	0.000	0.000	0.000	0.000	0.000	0.000	0.000	0.000	0.373	0.000
TRINITY_DN20890_c2_g1	0.000	0.000	0.000	0.000	0.000	0.000	0.000	0.000	0.000	0.000
TRINITY_DN20890_c4_g1	0.000	0.000	0.000	0.000	0.000	0.000	0.000	0.000	0.000	0.000
TRINITY_DN20890_c5_g1	0.000	0.000	0.000	0.000	0.000	0.000	0.000	0.000	0.000	0.000
TRINITY_DN20890_c5_g3	0.000	0.000	0.371	0.000	0.000	0.000	0.000	0.000	0.000	0.000
TRINITY_DN20890_c5_g4	0.000	0.000	0.000	1.282	0.000	0.000	0.000	0.000	0.000	7.067
TRINITY_DN20890_c5_g5	0.000	0.000	0.000	0.914	0.000	0.000	0.000	3.468	0.552	0.000
TRINITY_DN20890_c5_g6	0.000	0.000	0.000	0.000	0.000	0.000	0.000	0.000	0.000	0.000
TRINITY_DN20890_c6_g3	0.000	0.000	0.000	0.000	0.000	0.000	0.000	0.000	0.985	0.000
TRINITY_DN208910_c0_g3	0.000	0.000	0.000	0.895	0.000	0.000	0.000	0.000	0.000	0.000
TRINITY_DN208910_c3_g1	0.000	0.000	0.000	0.000	0.000	0.000	0.000	0.000	0.000	0.000
TRINITY_DN208910_c4_g1	0.000	2.034	0.000	0.000	0.000	0.000	0.000	0.000	0.000	0.000
TRINITY_DN208911_c0_g2	0.000	0.571	0.558	0.305	0.104	0.000	0.000	0.000	0.123	0.000
TRINITY_DN208912_c0_g1	0.000	0.000	0.000	0.000	0.000	0.000	0.000	0.000	0.462	0.000
TRINITY_DN208913_c0_g1	0.000	0.000	0.000	0.000	0.000	0.000	0.000	0.000	0.000	0.000
TRINITY_DN208914_c0_g1	0.000	0.000	1.046	2.171	0.000	0.000	0.000	0.000	2.436	0.000
TRINITY_DN208914_c1_g1	0.000	0.000	0.000	0.000	0.000	0.000	0.000	0.000	0.000	0.000
TRINITY_DN208914_c2_g2	0.000	0.000	0.000	0.485	0.000	0.000	0.000	0.000	1.313	0.000
TRINITY_DN208914_c6_g1	0.000	0.000	0.000	0.000	0.000	0.000	0.000	0.000	0.847	0.000
TRINITY_DN208914_c7_g1	0.000	0.000	0.000	0.000	0.000	0.000	0.000	0.000	0.000	0.000
TRINITY_DN208914_c9_g1	0.000	0.000	0.000	0.000	0.000	0.000	0.000	0.000	0.000	0.000
TRINITY_DN208915_c0_g1	0.000	0.611	0.000	0.433	0.221	0.000	0.000	0.000	0.000	0.000
TRINITY_DN208915_c0_g2	0.000	0.000	0.436	0.000	0.722	0.000	1.163	0.000	0.567	0.000
TRINITY_DN208915_c1_g1	0.000	0.000	0.000	0.553	1.131	0.000	1.363	1.038	0.000	0.000
TRINITY_DN208915_c1_g2	0.000	0.000	0.000	0.000	0.000	0.000	0.000	0.000	0.000	0.000
TRINITY_DN208915_c1_g3	0.000	0.000	0.000	0.000	0.000	0.000	0.000	0.000	0.000	0.000
TRINITY_DN208915_c2_g1	0.000	0.000	0.000	0.000	0.000	0.000	0.000	0.000	0.000	0.000
TRINITY_DN208915_c3_g1	0.000	0.000	0.000	0.000	0.000	0.000	0.000	0.000	0.000	0.000
TRINITY_DN208916_c1_g1	0.000	2.240	0.000	0.000	0.000	0.000	0.000	0.000	0.000	0.000
TRINITY_DN208917_c0_g2	0.000	0.000	0.728	0.000	0.000	0.000	1.918	0.000	0.000	0.000
TRINITY_DN208917_c0_g3	0.000	0.000	1.490	0.000	0.000	0.000	0.000	0.000	0.000	0.000
TRINITY_DN208918_c0_g1	0.000	0.000	0.000	0.407	0.000	0.000	0.000	0.000	0.000	0.000
TRINITY_DN208918_c0_g2	0.000	0.000	0.000	0.000	0.000	0.000	0.000	0.000	0.000	0.000
TRINITY_DN208919_c0_g1	0.000	0.000	0.000	0.000	0.000	0.000	0.000	0.000	0.000	0.000
TRINITY_DN20891_c0_g1	0.000	1.163	0.000	0.206	0.000	0.000	0.000	0.000	0.622	0.000
TRINITY_DN20891_c0_g2	0.000	0.000	0.000	0.448	0.714	0.000	0.000	0.000	0.506	2.512
TRINITY_DN208920_c0_g1	0.000	0.000	1.265	1.457	0.000	0.000	0.000	0.000	0.330	0.000
TRINITY_DN208920_c1_g1	0.000	0.000	0.000	0.000	0.000	0.000	0.000	0.000	0.000	0.000
TRINITY_DN208920_c2_g1	0.000	0.000	0.000	0.000	0.000	0.000	0.000	0.000	0.000	7.827
TRINITY_DN208921_c1_g1	0.000	0.000	0.000	0.000	0.000	0.000	0.000	0.000	0.000	0.000
TRINITY_DN208921_c2_g1	0.000	0.000	0.000	0.000	0.000	0.000	0.000	0.000	0.000	0.000
TRINITY_DN208921_c3_g1	0.000	0.000	1.083	0.000	0.000	3.347	0.000	4.461	0.710	0.000
TRINITY_DN208921_c7_g1	0.000	0.000	0.000	0.000	0.000	0.000	0.000	0.000	0.328	0.000
TRINITY_DN208923_c0_g1	0.000	2.472	0.000	0.000	0.000	0.000	0.000	0.000	0.000	0.000
TRINITY_DN208924_c0_g1	0.000	0.000	0.000	0.000	0.000	0.000	0.000	0.000	0.573	0.000
TRINITY_DN208925_c0_g1	0.000	0.000	0.000	0.000	0.000	0.000	0.000	0.000	0.000	0.000
TRINITY_DN208925_c1_g1	0.000	0.000	0.000	0.000	0.000	0.000	0.000	0.000	0.000	0.000
TRINITY_DN208926_c0_g1	3.285	1.262	0.000	20.793	0.427	1.421	0.000	0.000	0.000	6.601
TRINITY_DN208926_c1_g1	19.957	0.000	0.000	0.000	0.000	2.444	0.000	0.000	0.000	0.000
TRINITY_DN208926_c4_g1	0.000	0.000	0.000	0.000	0.000	0.000	0.000	0.000	0.000	0.000
TRINITY_DN208928_c0_g1	0.000	0.000	0.000	0.000	0.000	0.000	0.000	0.000	0.000	0.000
TRINITY_DN20892_c0_g1	0.000	2.079	0.000	0.000	0.000	0.000	0.000	0.000	0.000	0.000
TRINITY_DN20892_c0_g3	0.000	0.000	0.000	0.000	0.000	0.000	0.000	0.000	1.332	0.000
TRINITY_DN208930_c0_g1	0.000	0.000	0.000	0.760	0.259	0.000	0.000	0.000	0.000	0.000
TRINITY_DN208931_c0_g1	0.000	0.000	0.000	0.805	0.000	0.000	0.000	0.000	0.245	0.000
TRINITY_DN208931_c0_g2	0.000	0.000	0.322	0.000	0.090	0.000	0.000	0.000	0.040	0.000
TRINITY_DN208931_c0_g3	0.000	0.000	0.222	0.000	0.124	0.000	0.000	0.000	0.293	0.000
TRINITY_DN208931_c2_g1	0.000	0.000	0.000	0.000	0.000	0.000	0.000	0.000	0.237	0.000
TRINITY_DN208932_c0_g2	0.000	0.393	0.000	0.000	0.000	0.000	0.000	0.000	0.000	0.000
TRINITY_DN208932_c1_g1	0.000	0.000	0.000	0.000	0.000	0.000	0.000	0.000	0.645	0.000
TRINITY_DN208932_c3_g1	0.000	0.117	0.240	0.042	0.129	0.000	0.411	0.000	0.116	0.000
TRINITY_DN208932_c4_g1	7.786	0.000	0.000	0.000	0.000	0.000	0.000	0.000	0.855	0.000
TRINITY_DN208932_c5_g1	0.000	8.623	1.120	0.000	0.000	0.000	0.000	0.000	0.736	0.000
TRINITY_DN208935_c0_g1	0.000	0.000	0.000	0.000	0.631	0.000	0.000	0.000	0.000	0.000
TRINITY_DN208936_c0_g1	0.000	0.000	0.000	0.000	0.696	0.000	0.000	0.000	0.539	0.000
TRINITY_DN208936_c0_g3	0.000	0.000	0.000	0.164	0.000	0.000	0.811	0.000	0.000	0.000
TRINITY_DN208936_c1_g1	0.000	0.000	1.641	1.116	0.621	1.868	1.561	0.000	0.645	0.000
TRINITY_DN208936_c1_g3	0.000	1.703	0.376	0.424	0.831	0.000	0.000	1.001	0.167	0.000
TRINITY_DN208936_c3_g1	0.000	0.000	0.000	0.828	0.000	0.000	0.000	0.000	1.015	0.000
TRINITY_DN208937_c0_g1	0.000	0.000	0.000	0.000	0.000	0.000	0.000	0.000	0.000	0.000
TRINITY_DN208937_c0_g2	0.000	1.466	0.000	0.000	0.000	0.000	0.000	0.000	0.000	0.000
TRINITY_DN208938_c0_g2	11.049	23.552	23.874	15.213	23.910	25.138	28.542	25.213	25.729	17.812
TRINITY_DN208938_c1_g2	0.000	0.000	0.000	0.000	0.000	2.636	0.000	0.000	0.000	0.000
TRINITY_DN208938_c2_g1	0.000	0.801	0.606	0.143	0.147	0.919	0.000	0.000	0.350	0.000
TRINITY_DN208938_c3_g1	0.000	0.000	1.285	0.000	2.638	0.000	0.000	0.000	0.000	0.000
TRINITY_DN208938_c4_g1	0.000	0.000	0.000	0.000	0.912	0.000	0.000	0.000	0.000	0.000
TRINITY_DN208938_c5_g1	0.000	0.000	0.000	0.000	0.000	0.000	0.000	0.000	2.569	9.008
TRINITY_DN208938_c6_g1	0.000	0.000	0.000	0.000	0.000	0.000	3.495	0.000	0.000	0.000
TRINITY_DN20893_c0_g1	0.000	0.000	0.000	1.851	0.000	4.012	2.290	0.000	0.284	0.000
TRINITY_DN20893_c1_g3	0.000	0.000	0.000	0.000	0.000	0.000	0.000	0.000	0.000	0.000
TRINITY_DN20893_c2_g1	0.000	1.094	0.944	0.516	0.000	0.287	0.000	0.396	0.564	0.000
TRINITY_DN208940_c0_g1	0.000	0.000	0.000	0.000	0.000	0.000	0.000	0.000	0.000	0.000
TRINITY_DN208940_c1_g1	0.000	0.000	0.000	0.000	0.000	0.000	0.000	0.000	0.000	19.046
TRINITY_DN208941_c0_g1	0.000	0.000	0.000	0.114	0.117	0.000	0.000	0.000	0.069	0.000
TRINITY_DN208941_c0_g2	0.000	0.000	0.000	1.514	0.000	0.000	0.000	0.000	0.000	0.000
TRINITY_DN208942_c0_g2	0.000	0.000	0.000	0.000	0.000	0.000	0.000	0.000	0.000	0.000
TRINITY_DN208943_c0_g2	0.000	0.000	0.000	0.000	0.000	1.223	0.000	0.892	0.000	0.000
TRINITY_DN208943_c0_g3	0.000	0.000	0.000	0.306	0.314	0.000	0.000	0.000	0.185	0.000
TRINITY_DN208943_c0_g4	0.000	0.000	0.000	0.742	1.154	0.000	1.833	0.000	0.000	0.000
TRINITY_DN208943_c1_g1	0.000	2.682	0.874	0.000	0.000	0.000	0.000	0.000	0.570	0.000
TRINITY_DN208943_c2_g1	0.000	0.000	0.000	0.641	0.000	0.000	0.000	0.000	0.393	0.000
TRINITY_DN208943_c2_g2	0.000	0.000	0.000	0.000	0.000	0.000	0.000	0.000	0.000	0.000
TRINITY_DN208943_c2_g3	0.000	0.000	0.000	0.000	0.325	0.000	0.000	0.000	0.000	0.000
TRINITY_DN208943_c2_g4	0.000	0.000	0.000	0.296	0.303	0.000	0.000	0.000	0.536	0.000
TRINITY_DN208943_c2_g6	0.000	0.457	0.297	0.000	0.000	0.000	0.000	0.000	0.000	0.000
TRINITY_DN208943_c3_g1	0.000	0.000	0.000	0.862	0.000	0.000	0.000	0.000	0.263	0.000
TRINITY_DN208943_c5_g1	0.000	1.280	0.000	0.445	0.000	0.000	0.000	0.000	0.272	0.000
TRINITY_DN208943_c6_g1	0.000	0.000	0.139	0.000	0.000	0.000	0.376	0.000	0.046	0.000
TRINITY_DN208944_c0_g2	0.000	0.000	0.000	0.000	0.000	0.000	0.000	0.000	0.000	0.000
TRINITY_DN208945_c0_g1	0.000	0.000	0.000	0.000	0.427	0.000	0.000	0.000	0.000	0.000
TRINITY_DN208947_c1_g1	0.000	0.000	1.626	0.000	0.000	0.000	0.000	3.398	0.000	0.000
TRINITY_DN208947_c2_g1	0.000	0.000	0.000	0.000	0.000	3.617	0.000	0.000	0.000	0.000
TRINITY_DN208947_c5_g1	0.000	0.000	0.000	0.000	0.227	0.000	0.000	0.000	0.274	0.000
TRINITY_DN208948_c1_g1	0.000	0.000	0.000	0.000	0.000	0.000	0.000	0.000	0.827	0.000
TRINITY_DN208949_c0_g1	0.000	0.000	0.220	0.141	0.000	0.000	0.000	0.000	0.000	0.000
TRINITY_DN20894_c0_g1	2.254	0.000	0.000	0.000	0.000	0.000	0.000	0.000	0.257	0.000
TRINITY_DN20894_c0_g2	0.000	0.000	0.000	0.233	0.248	0.758	1.316	0.000	0.000	0.000
TRINITY_DN208950_c0_g1	0.000	0.000	0.000	1.079	0.648	0.000	2.672	0.000	0.990	0.000
TRINITY_DN208950_c0_g2	0.000	0.000	0.000	0.000	0.000	0.000	0.000	0.000	0.000	0.000
TRINITY_DN208950_c1_g1	0.000	0.882	0.383	0.000	0.321	0.000	0.000	0.000	0.000	1.071
TRINITY_DN208951_c0_g2	0.000	0.000	0.000	0.000	0.000	0.000	0.000	0.000	0.208	0.000
TRINITY_DN208951_c1_g1	0.000	0.000	0.000	1.026	0.000	0.000	0.000	1.962	0.628	0.000
TRINITY_DN208951_c5_g1	0.000	0.000	0.000	0.000	0.188	0.000	0.000	0.000	0.000	0.000
TRINITY_DN208952_c0_g1	1.630	1.036	0.134	0.295	0.454	0.817	0.000	0.571	0.225	0.000
TRINITY_DN208953_c0_g1	0.000	0.000	2.491	0.670	0.701	1.926	0.000	2.582	2.284	6.853
TRINITY_DN208954_c0_g1	0.000	0.000	0.000	0.000	0.000	0.000	0.000	0.000	0.000	0.000
TRINITY_DN208954_c1_g1	0.000	0.000	0.000	0.000	0.000	0.000	0.000	0.000	0.000	0.000
TRINITY_DN208954_c2_g1	0.000	0.000	0.000	0.000	0.000	0.000	0.000	0.000	0.000	0.000
TRINITY_DN208954_c2_g4	0.000	0.000	0.736	0.398	0.407	1.685	0.000	2.246	0.599	0.000
TRINITY_DN208954_c2_g5	0.000	0.000	6.620	0.000	0.936	0.000	0.000	0.000	0.000	0.000
TRINITY_DN208954_c4_g1	0.000	0.000	0.000	0.000	0.536	0.000	0.000	0.000	0.000	0.000
TRINITY_DN208955_c0_g1	0.000	0.000	0.231	0.252	0.129	0.000	0.000	0.000	0.000	0.000
TRINITY_DN208957_c0_g1	0.000	3.883	0.000	0.000	0.234	0.648	0.000	0.000	0.138	0.000
TRINITY_DN208958_c0_g1	0.000	0.000	0.000	0.000	1.602	0.000	0.000	0.000	0.000	0.000
TRINITY_DN208958_c1_g1	0.000	0.000	0.000	0.000	0.000	0.000	0.000	0.000	1.215	0.000
TRINITY_DN208958_c2_g1	0.000	0.000	2.151	0.796	4.184	2.287	0.000	0.000	0.000	0.000
TRINITY_DN208959_c0_g1	0.000	0.000	0.000	0.000	0.000	0.000	0.000	0.000	0.000	0.000
TRINITY_DN20895_c0_g1	0.000	0.000	0.000	0.000	0.000	12.628	0.000	6.016	4.325	0.000
TRINITY_DN20895_c1_g1	2.784	0.000	0.000	0.452	2.833	0.000	0.000	0.000	0.277	0.000
TRINITY_DN20895_c2_g1	0.000	0.508	0.000	0.000	0.000	2.705	0.000	0.000	0.000	0.000
TRINITY_DN20895_c2_g4	0.000	3.943	0.000	0.000	0.000	0.000	0.000	0.000	0.420	0.000
TRINITY_DN208960_c0_g1	0.000	0.000	0.000	0.000	0.000	0.000	0.000	0.000	0.000	0.000
TRINITY_DN208960_c1_g1	0.604	0.000	0.000	0.000	0.000	0.000	1.111	0.425	0.000	0.846
TRINITY_DN208960_c2_g2	0.000	1.558	0.672	0.609	0.712	0.946	0.000	0.000	0.459	0.000
TRINITY_DN208962_c0_g1	6.472	0.000	0.000	0.296	0.368	0.844	0.000	1.113	0.000	0.000
TRINITY_DN208962_c2_g1	0.000	0.000	0.000	0.000	0.000	0.000	3.132	0.000	0.000	0.000
TRINITY_DN208962_c3_g1	0.000	0.000	0.000	0.000	0.000	0.000	0.000	0.000	0.000	0.000
TRINITY_DN208962_c4_g1	0.000	0.000	0.000	0.000	0.000	0.000	0.000	0.000	0.000	0.000
TRINITY_DN208963_c11_g1	0.000	0.000	0.000	0.660	0.000	0.000	0.000	0.000	0.000	0.000
TRINITY_DN208963_c12_g1	0.000	0.000	0.000	0.000	0.000	0.000	0.000	0.000	0.000	0.000
TRINITY_DN208963_c13_g1	0.000	0.000	0.000	0.258	0.000	0.000	0.000	0.000	0.000	0.883
TRINITY_DN208963_c14_g1	0.000	0.000	0.000	0.000	0.000	0.000	0.000	0.000	0.000	0.000
TRINITY_DN208963_c1_g1	0.000	0.000	0.000	0.000	0.000	0.000	0.000	0.000	0.410	0.000
TRINITY_DN208963_c3_g1	0.000	0.000	0.000	0.000	0.000	0.000	0.000	0.000	0.182	0.000
TRINITY_DN208963_c4_g1	0.000	0.000	0.000	0.000	0.000	0.000	0.000	0.000	0.774	0.000
TRINITY_DN208963_c6_g1	0.000	0.000	0.000	0.000	0.000	0.000	0.000	0.000	0.000	0.000
TRINITY_DN208963_c9_g1	0.000	0.000	0.000	0.000	0.579	0.000	0.000	0.000	0.000	0.000
TRINITY_DN208964_c0_g1	0.000	0.000	0.000	0.000	0.000	1.618	0.000	0.000	0.000	0.000
TRINITY_DN208964_c1_g1	0.000	0.000	0.864	1.381	2.402	0.000	0.000	0.000	0.000	0.000
TRINITY_DN208964_c2_g1	0.000	0.000	0.000	0.000	0.000	0.000	0.000	0.000	0.067	0.000
TRINITY_DN208964_c3_g1	0.000	0.000	0.000	0.000	0.000	0.000	0.000	0.000	0.000	0.000
TRINITY_DN208965_c0_g1	0.000	0.000	0.000	0.196	0.000	1.103	0.965	0.000	0.000	0.000
TRINITY_DN208965_c1_g2	0.000	0.000	0.453	0.000	0.000	0.000	0.000	0.000	0.000	0.000
TRINITY_DN208965_c1_g3	0.000	0.000	0.965	0.000	0.000	0.738	0.000	0.974	0.000	0.000
TRINITY_DN208965_c1_g4	0.000	0.000	0.000	0.864	0.000	0.000	0.000	0.000	0.000	0.000
TRINITY_DN208965_c2_g1	0.000	1.756	0.000	0.000	1.695	0.000	0.000	0.000	0.375	0.000
TRINITY_DN208965_c4_g1	0.000	0.000	0.000	0.000	0.000	0.000	0.000	0.000	0.000	0.000
TRINITY_DN208965_c5_g1	0.000	0.000	0.000	0.000	0.000	0.000	0.000	0.000	0.387	0.000
TRINITY_DN208965_c7_g1	0.000	0.000	0.000	0.615	0.316	0.000	0.000	0.000	0.000	0.000
TRINITY_DN208965_c8_g1	0.000	0.000	0.000	0.569	0.000	1.638	0.000	0.000	0.696	0.000
TRINITY_DN208966_c0_g1	0.000	0.000	0.000	0.000	0.000	0.000	0.000	0.000	0.000	0.000
TRINITY_DN208966_c2_g1	0.000	0.000	0.000	0.000	0.000	0.000	0.000	0.000	0.000	0.000
TRINITY_DN208967_c1_g1	0.000	0.000	0.000	0.000	0.000	0.000	0.000	2.805	0.000	0.000
TRINITY_DN20896_c0_g1	0.000	0.000	0.000	0.244	0.065	0.000	0.000	0.000	0.077	0.000
TRINITY_DN20896_c0_g2	0.000	0.494	0.000	0.164	0.000	0.492	0.000	1.628	0.215	0.000
TRINITY_DN20896_c0_g3	0.000	0.000	0.000	0.000	0.000	0.000	0.000	0.000	0.000	0.000
TRINITY_DN20896_c10_g1	0.000	0.000	0.000	0.000	0.000	0.000	0.000	0.000	0.000	8.916
TRINITY_DN20896_c1_g1	0.000	0.000	0.000	0.000	0.000	0.000	0.000	0.000	0.000	0.000
TRINITY_DN20896_c2_g1	0.000	0.000	0.000	1.439	0.000	0.000	0.000	0.000	0.000	0.000
TRINITY_DN20896_c3_g1	0.000	0.000	0.000	0.000	0.000	0.000	0.000	0.000	0.000	0.000
TRINITY_DN20896_c5_g1	0.000	0.000	3.144	0.000	0.000	0.000	0.000	0.000	0.509	0.000
TRINITY_DN20896_c6_g1	0.000	0.000	0.000	0.000	0.000	0.000	0.000	0.000	0.212	0.000
TRINITY_DN20896_c7_g1	0.000	0.000	0.000	0.000	0.000	0.000	0.000	0.000	0.000	0.000
TRINITY_DN208970_c0_g1	0.000	0.000	0.000	0.000	0.000	0.000	0.000	0.000	0.000	0.000
TRINITY_DN208970_c1_g1	0.000	0.000	0.736	0.000	0.000	0.000	0.000	0.000	0.477	0.000
TRINITY_DN208971_c0_g1	0.000	1.365	0.136	0.000	0.000	7.891	2.572	2.277	0.128	0.000
TRINITY_DN208971_c0_g2	0.000	1.544	0.000	0.000	0.000	0.435	0.000	0.000	0.239	0.000
TRINITY_DN208971_c0_g3	0.000	0.000	0.000	0.479	0.000	0.000	0.000	0.000	0.000	0.000
TRINITY_DN208971_c1_g1	0.000	0.000	0.254	0.000	0.142	0.000	0.000	0.000	0.000	0.000
TRINITY_DN208972_c0_g1	0.000	0.000	0.000	0.000	0.000	0.000	0.000	0.000	0.000	0.000
TRINITY_DN208972_c1_g1	0.000	3.729	2.438	0.000	1.804	1.249	2.142	0.000	0.000	0.000
TRINITY_DN208974_c0_g2	0.000	0.000	0.000	0.000	0.000	0.000	0.000	0.000	0.000	0.000
TRINITY_DN208974_c2_g1	0.000	0.000	1.697	0.229	0.331	0.000	0.000	0.000	0.276	0.000
TRINITY_DN208974_c3_g1	0.000	1.374	1.791	1.909	0.000	0.000	4.829	0.000	0.584	0.000
TRINITY_DN208974_c7_g1	0.000	0.000	0.000	0.000	0.772	2.120	0.000	0.000	0.000	0.000
TRINITY_DN208976_c0_g1	0.000	0.000	0.000	0.344	0.000	0.807	0.000	0.000	0.171	0.000
TRINITY_DN208976_c1_g1	0.000	0.000	0.000	0.000	0.889	0.000	3.361	2.642	0.420	0.000
TRINITY_DN208976_c3_g1	0.000	0.000	0.000	0.000	0.000	0.000	0.000	0.000	0.000	0.000
TRINITY_DN208977_c0_g1	0.000	0.000	0.000	0.000	0.000	0.000	0.000	0.000	0.000	0.000
TRINITY_DN208977_c0_g2	0.000	0.237	0.108	0.119	0.148	0.329	0.000	0.232	0.000	0.000
TRINITY_DN208977_c0_g3	0.000	0.000	0.000	0.000	0.518	0.000	0.000	0.000	0.153	0.000
TRINITY_DN208978_c1_g1	0.000	0.000	0.000	0.000	0.000	0.995	0.000	0.000	0.000	0.000
TRINITY_DN208978_c1_g2	0.000	0.000	0.000	0.000	0.000	0.000	0.000	0.000	0.000	0.000
TRINITY_DN208978_c1_g3	0.000	0.000	0.000	0.000	0.000	0.000	0.000	0.000	0.000	0.000
TRINITY_DN208978_c1_g6	0.000	0.000	0.000	0.000	0.000	0.000	0.000	0.000	0.000	0.000
TRINITY_DN208978_c4_g1	0.000	0.000	0.000	0.000	0.000	0.000	0.000	0.000	0.000	0.000
TRINITY_DN208979_c0_g1	0.000	0.000	3.683	0.178	0.545	1.159	0.000	0.671	0.337	0.000
TRINITY_DN208979_c0_g2	0.000	0.000	0.000	0.000	0.000	0.369	1.956	0.000	0.080	0.000
TRINITY_DN208979_c1_g1	0.000	0.000	0.584	0.000	0.000	2.681	1.541	0.000	0.000	0.000
TRINITY_DN20897_c0_g1	0.000	0.000	0.000	0.000	0.000	0.000	0.000	0.000	0.000	0.000
TRINITY_DN20897_c0_g2	4.632	0.785	2.572	3.629	4.956	3.819	5.680	1.059	5.592	0.000
TRINITY_DN20897_c0_g3	0.000	0.000	0.000	0.000	0.998	0.000	0.710	1.190	1.704	0.000
TRINITY_DN20897_c0_g4	0.000	0.000	0.599	0.000	0.000	0.000	0.000	0.000	0.101	0.000
TRINITY_DN20897_c1_g1	0.000	0.000	0.000	0.000	0.000	0.000	0.000	0.000	0.000	0.000
TRINITY_DN20897_c1_g3	0.000	0.693	2.273	0.490	0.751	0.000	0.000	0.000	0.295	0.000
TRINITY_DN20897_c2_g1	0.000	0.000	2.924	1.332	4.790	0.558	0.000	2.233	3.237	0.000
TRINITY_DN20897_c5_g1	0.000	0.000	0.000	0.000	0.000	0.000	0.000	0.000	0.000	0.000
TRINITY_DN208980_c0_g1	0.000	0.000	0.000	0.000	0.177	0.000	0.000	0.000	0.000	0.000
TRINITY_DN208980_c1_g1	0.000	0.000	0.000	0.000	0.000	0.000	0.000	0.000	0.531	0.000
TRINITY_DN208980_c2_g1	0.000	0.000	0.380	0.000	0.319	0.577	1.025	0.000	2.143	0.000
TRINITY_DN208982_c0_g1	0.000	0.376	0.611	0.604	1.101	1.669	0.000	0.260	0.164	0.000
TRINITY_DN208983_c0_g1	0.000	1.197	0.294	0.365	0.624	0.254	0.000	0.472	0.586	0.000
TRINITY_DN208983_c1_g1	0.000	0.000	0.973	0.000	0.000	0.000	0.000	1.988	0.318	0.000
TRINITY_DN208983_c2_g1	0.000	0.000	0.339	0.000	0.017	0.517	0.000	0.000	0.000	0.000
TRINITY_DN208984_c0_g1	0.000	0.000	0.000	0.000	0.000	0.000	0.000	0.000	0.000	0.000
TRINITY_DN208986_c1_g1	5.749	0.000	0.000	0.264	0.000	0.000	0.000	0.989	0.636	0.000
TRINITY_DN208986_c2_g1	0.000	0.000	0.000	1.181	1.235	0.000	0.000	0.000	0.000	0.000
TRINITY_DN208986_c3_g1	0.000	0.000	0.000	0.000	0.000	0.000	0.000	0.000	0.881	0.000
TRINITY_DN208988_c0_g1	0.000	0.000	0.000	0.645	0.164	0.000	0.000	0.000	0.389	0.000
TRINITY_DN208988_c1_g1	0.000	0.000	0.000	0.000	0.000	0.000	0.000	1.341	0.215	0.000
TRINITY_DN208988_c2_g1	0.000	0.000	0.000	0.000	0.000	0.000	0.000	0.000	0.000	0.000
TRINITY_DN208988_c3_g1	0.000	0.000	0.000	0.000	0.000	0.000	0.000	0.000	0.000	0.000
TRINITY_DN208988_c4_g1	0.000	0.000	0.000	0.000	0.219	0.000	0.000	0.804	0.129	0.000
TRINITY_DN208989_c2_g1	0.000	0.000	1.490	0.000	4.335	0.000	0.000	0.000	0.798	0.000
TRINITY_DN208989_c2_g2	0.000	0.000	0.000	0.000	0.681	0.000	0.000	0.000	0.000	0.000
TRINITY_DN208989_c2_g4	0.000	0.000	0.000	0.000	0.000	0.000	0.000	0.000	0.000	0.000
TRINITY_DN20898_c0_g1	0.000	0.193	0.375	0.000	0.493	0.000	0.679	0.000	0.000	0.000
TRINITY_DN20898_c0_g2	92.018	207.212	189.478	144.754	180.015	154.529	209.964	259.200	221.318	121.573
TRINITY_DN20898_c1_g1	0.000	0.000	0.000	0.264	0.000	1.499	0.000	0.000	0.477	0.000
TRINITY_DN20898_c3_g1	0.000	0.000	0.000	0.000	0.000	0.000	0.000	0.000	0.000	0.000
TRINITY_DN208990_c0_g1	0.000	0.000	1.166	0.000	0.324	0.000	0.000	0.000	0.000	0.000
TRINITY_DN208990_c0_g2	0.000	0.000	0.000	0.000	0.713	0.000	0.000	0.000	0.000	0.000
TRINITY_DN208991_c0_g1	0.000	5.535	1.192	1.923	0.671	0.000	3.154	0.000	0.785	0.000
TRINITY_DN208992_c0_g1	0.000	0.919	1.592	0.365	0.000	0.927	0.000	0.000	1.173	0.000
TRINITY_DN208992_c0_g2	0.000	0.000	0.909	0.407	0.000	1.022	0.000	0.000	0.000	0.000
TRINITY_DN208992_c0_g3	0.000	0.000	0.000	0.000	0.000	0.000	0.000	0.000	0.347	0.000
TRINITY_DN208992_c1_g1	0.000	0.000	0.000	0.388	0.000	0.000	0.000	0.000	0.000	0.000
TRINITY_DN208993_c0_g1	0.000	0.000	0.000	0.106	0.444	0.200	0.000	0.000	0.000	0.000
TRINITY_DN208994_c1_g1	0.000	1.142	0.000	0.404	0.207	1.141	0.000	0.000	0.000	0.000
TRINITY_DN208996_c0_g2	0.000	0.000	0.000	0.000	0.661	0.000	0.000	0.000	0.000	0.000
TRINITY_DN208997_c0_g1	0.000	0.000	1.598	0.000	0.000	0.000	0.000	0.000	0.000	0.000
TRINITY_DN208997_c0_g2	21.086	0.000	0.000	0.937	0.489	0.000	0.000	0.000	2.828	0.000
TRINITY_DN208997_c2_g1	0.000	0.000	0.000	0.000	0.822	0.000	0.000	0.000	0.000	0.000
TRINITY_DN208997_c3_g1	0.000	0.000	0.000	0.000	0.000	0.000	0.000	0.000	0.000	0.000
TRINITY_DN208998_c0_g1	0.000	0.000	0.537	0.000	0.149	0.000	0.000	1.108	0.088	2.974
TRINITY_DN20899_c0_g1	0.000	0.000	0.000	0.243	0.000	0.000	0.886	0.000	0.494	1.141
TRINITY_DN20899_c0_g2	0.000	0.000	0.000	0.000	0.000	0.000	0.000	0.000	0.000	0.000
TRINITY_DN20899_c0_g3	0.000	0.000	0.000	0.708	0.000	0.000	0.000	0.000	0.000	0.000
TRINITY_DN20899_c0_g4	0.000	0.000	0.000	0.000	0.000	0.000	0.000	0.776	0.171	0.000
TRINITY_DN20899_c10_g1	0.000	0.000	0.000	0.000	0.000	0.000	0.000	0.000	0.000	0.000
TRINITY_DN20899_c11_g1	0.000	0.000	0.000	0.000	0.000	0.000	0.000	0.864	0.000	2.346
TRINITY_DN20899_c1_g2	0.000	2.097	0.000	0.000	0.730	2.100	0.000	0.000	0.000	0.000
TRINITY_DN20899_c2_g2	0.000	0.000	0.000	0.000	0.000	0.000	0.000	0.000	0.000	0.000
TRINITY_DN20899_c8_g1	0.000	0.000	0.000	0.000	0.000	0.000	0.000	0.000	0.000	0.000
TRINITY_DN2089_c0_g1	0.000	0.000	0.000	0.000	0.231	0.000	0.000	0.000	0.000	0.000
TRINITY_DN2089_c0_g2	0.000	0.000	0.000	0.000	0.000	0.000	0.000	0.000	0.000	0.000
TRINITY_DN2089_c0_g3	4.120	12.987	7.571	4.838	8.453	8.042	4.574	9.133	8.029	2.884
TRINITY_DN2089_c0_g4	0.000	1.571	0.000	5.205	7.127	6.284	2.713	2.097	4.250	16.834
TRINITY_DN2089_c0_g5	0.000	3.030	3.978	5.357	11.334	2.203	0.000	2.669	6.884	7.263
TRINITY_DN2089_c0_g7	0.000	0.000	3.246	1.068	0.000	1.991	0.000	0.000	1.747	0.000
TRINITY_DN2089_c0_g8	0.000	0.000	0.000	0.166	0.607	0.000	0.409	0.000	0.202	0.000
TRINITY_DN2089_c3_g1	0.000	0.000	0.000	0.000	0.000	0.000	0.000	0.000	0.000	0.000
TRINITY_DN2089_c6_g1	0.000	0.000	0.000	1.103	0.381	0.000	0.000	0.000	0.446	0.000
TRINITY_DN2089_c7_g1	0.000	0.000	0.000	0.000	0.911	0.000	0.000	0.000	0.000	0.000
TRINITY_DN208_c0_g1	0.000	0.000	0.874	0.219	0.547	0.000	0.000	3.609	0.000	0.000
TRINITY_DN208_c0_g2	0.000	0.000	0.000	0.000	0.000	0.000	0.000	0.000	0.000	0.000
TRINITY_DN208_c1_g1	0.000	0.000	0.000	0.000	0.000	0.000	0.000	0.000	0.000	0.000
TRINITY_DN208_c4_g1	0.000	0.000	3.814	0.510	0.534	2.074	0.000	0.000	0.656	0.000
TRINITY_DN209000_c0_g1	0.000	0.000	0.000	0.000	0.000	0.000	0.000	0.000	0.000	0.000
TRINITY_DN209000_c1_g1	0.000	0.000	0.000	0.000	0.000	3.347	2.871	0.000	0.000	0.000
TRINITY_DN209003_c0_g1	0.000	0.000	0.000	0.000	0.000	0.000	0.000	0.000	0.057	0.000
TRINITY_DN209004_c0_g1	0.000	0.000	0.000	0.000	0.695	0.000	0.000	0.850	0.136	0.000
TRINITY_DN209004_c0_g2	0.000	2.294	1.004	0.270	0.000	0.767	0.000	0.000	0.000	0.000
TRINITY_DN209005_c0_g1	0.000	0.000	0.000	0.000	0.000	0.000	0.000	0.000	0.000	0.000
TRINITY_DN209006_c0_g1	0.000	0.446	0.870	0.636	0.815	0.440	0.785	0.000	0.436	0.000
TRINITY_DN209006_c0_g2	0.000	2.975	0.966	0.000	0.000	0.000	0.000	0.000	0.000	0.000
TRINITY_DN209006_c3_g1	0.000	0.000	0.000	0.000	0.691	0.000	0.000	0.000	0.000	0.000
TRINITY_DN209006_c6_g1	0.000	0.000	0.000	0.000	0.000	0.000	0.000	0.000	0.000	0.000
TRINITY_DN209008_c0_g1	0.000	1.443	0.000	0.000	2.092	0.000	0.000	0.000	0.000	0.000
TRINITY_DN209008_c1_g1	0.000	0.000	0.000	0.000	0.000	0.000	0.000	0.000	0.000	0.000
TRINITY_DN209008_c3_g1	0.000	0.000	0.000	0.000	0.000	0.000	0.000	0.000	0.000	0.000
TRINITY_DN209008_c6_g1	0.000	0.000	0.635	0.000	0.000	0.000	0.000	0.000	0.000	0.000
TRINITY_DN209009_c0_g1	0.000	0.000	1.758	0.000	0.000	0.000	0.000	0.000	0.000	0.000
TRINITY_DN209009_c1_g1	0.000	0.000	0.000	0.000	1.325	0.000	0.000	0.000	0.000	0.000
TRINITY_DN20900_c0_g1	2.429	4.337	5.159	2.754	5.282	4.035	4.740	6.472	2.589	2.753
TRINITY_DN20900_c1_g1	0.000	0.000	0.000	0.000	0.000	0.000	0.000	0.000	0.000	0.000
TRINITY_DN20900_c3_g1	0.000	0.000	0.000	0.963	0.000	3.586	0.000	0.000	0.185	0.000
TRINITY_DN20900_c6_g1	0.000	0.000	0.000	0.000	0.181	0.000	0.000	0.000	0.213	0.000
TRINITY_DN209010_c0_g1	0.000	0.000	0.000	0.000	0.000	0.000	0.000	0.000	0.200	0.000
TRINITY_DN209010_c1_g2	0.000	0.000	0.000	0.540	0.276	0.000	0.000	0.000	0.000	0.000
TRINITY_DN209010_c3_g1	0.000	0.000	0.000	0.000	0.000	0.000	0.000	0.000	0.000	0.000
TRINITY_DN209010_c4_g1	0.000	0.000	0.000	0.000	0.000	0.000	0.000	0.000	0.000	0.000
TRINITY_DN209010_c5_g1	0.000	0.000	0.000	0.000	0.000	0.000	0.000	0.000	0.000	0.000
TRINITY_DN209011_c0_g1	0.000	0.000	0.000	0.143	0.000	0.000	0.000	0.000	0.086	0.000
TRINITY_DN209011_c1_g1	0.000	0.000	0.000	0.000	0.912	1.262	0.000	0.000	0.000	0.000
TRINITY_DN209011_c2_g1	0.000	0.000	0.000	0.000	0.000	0.000	0.000	0.000	0.204	3.448
TRINITY_DN209011_c3_g1	0.000	6.944	0.000	0.965	2.017	0.000	0.000	0.000	0.000	0.000
TRINITY_DN209012_c0_g1	0.000	0.000	0.000	0.000	0.000	0.000	0.000	0.000	0.000	0.000
TRINITY_DN209012_c1_g1	0.000	0.000	0.000	0.000	0.000	0.000	0.000	0.000	0.000	0.000
TRINITY_DN209012_c2_g1	0.000	0.000	0.000	0.000	0.000	0.000	0.000	0.000	0.000	0.000
TRINITY_DN209013_c0_g2	0.000	0.000	0.949	0.516	0.000	0.000	0.000	0.000	0.207	0.000
TRINITY_DN209013_c1_g1	0.000	0.000	0.000	0.000	1.209	0.000	0.000	0.000	0.000	0.000
TRINITY_DN209014_c0_g1	3.875	14.612	13.102	8.823	15.059	15.064	10.828	16.381	11.442	6.149
TRINITY_DN209014_c0_g2	0.000	0.000	0.000	0.000	0.114	0.000	0.830	0.000	0.000	0.000
TRINITY_DN209014_c1_g1	0.000	0.000	0.000	0.000	0.000	0.000	0.000	0.000	0.000	0.000
TRINITY_DN209015_c0_g1	0.000	0.000	0.000	0.678	1.617	0.000	1.119	0.847	0.000	0.000
TRINITY_DN209015_c1_g1	0.000	0.000	0.000	0.000	0.000	0.000	0.000	0.000	0.000	0.000
TRINITY_DN209015_c1_g2	0.000	3.828	0.000	0.000	0.000	0.000	0.000	0.000	0.000	0.000
TRINITY_DN209015_c1_g3	0.000	0.000	0.000	0.000	0.000	0.000	0.000	0.000	0.000	0.000
TRINITY_DN209015_c2_g1	0.000	0.000	0.000	0.000	0.000	0.000	0.000	0.000	0.000	0.000
TRINITY_DN209015_c3_g1	0.000	0.000	0.000	0.000	0.000	0.000	0.000	1.439	0.000	0.000
TRINITY_DN209015_c4_g1	0.000	0.000	0.000	0.000	0.000	0.000	0.000	0.000	0.000	0.000
TRINITY_DN209016_c0_g1	0.000	0.000	0.000	0.000	0.269	0.000	0.000	0.000	0.329	0.000
TRINITY_DN209016_c0_g2	0.000	0.288	0.462	0.256	0.527	0.849	0.000	0.800	0.145	1.595
TRINITY_DN209016_c1_g1	0.000	3.708	0.000	0.904	0.000	0.000	0.000	0.000	0.000	0.000
TRINITY_DN209016_c2_g1	0.000	0.000	0.000	0.000	0.000	0.000	0.000	0.000	0.316	0.000
TRINITY_DN209016_c3_g1	0.000	0.000	0.000	0.000	0.000	0.000	0.000	0.000	0.924	0.000
TRINITY_DN209017_c0_g1	0.000	0.000	0.498	0.000	0.101	0.860	0.000	0.000	0.114	0.000
TRINITY_DN209017_c10_g1	0.000	0.000	0.000	0.000	0.297	0.000	0.000	0.000	0.175	0.000
TRINITY_DN209017_c1_g1	0.000	0.313	0.217	0.298	0.094	0.000	0.000	0.583	0.191	1.549
TRINITY_DN209017_c2_g1	0.000	0.000	0.000	0.000	0.000	7.115	0.000	0.000	1.516	0.000
TRINITY_DN209017_c6_g1	0.000	0.000	4.012	1.537	0.000	0.000	3.030	0.000	0.929	0.000
TRINITY_DN209017_c7_g1	0.000	0.000	0.000	0.000	0.405	0.000	0.000	0.000	0.000	0.000
TRINITY_DN209017_c8_g1	6.917	0.000	0.589	0.000	0.000	0.000	0.000	0.000	0.000	0.000
TRINITY_DN209017_c9_g1	0.000	0.000	0.000	0.000	0.000	0.000	0.000	0.000	0.000	0.000
TRINITY_DN209018_c0_g1	0.000	0.000	0.987	0.532	0.816	0.755	1.311	0.000	0.320	0.000
TRINITY_DN209018_c0_g2	0.000	0.000	0.000	0.000	0.000	0.000	0.000	0.000	0.000	0.000
TRINITY_DN209019_c0_g1	0.000	0.000	1.465	0.000	0.000	0.000	0.000	0.000	0.000	0.000
TRINITY_DN209019_c1_g1	0.000	0.480	0.312	0.342	0.438	0.237	0.422	0.330	0.520	0.000
TRINITY_DN209019_c2_g1	0.000	0.000	0.000	0.000	0.000	0.000	0.000	0.000	0.000	0.000
TRINITY_DN20901_c0_g2	8.406	9.670	10.072	7.747	11.728	9.881	12.017	10.078	11.061	7.767
TRINITY_DN20901_c0_g3	0.000	0.000	0.228	0.173	0.495	0.000	0.582	0.000	0.135	0.000
TRINITY_DN20901_c0_g4	4.607	7.032	6.556	5.651	6.636	6.335	4.881	7.495	5.358	4.235
TRINITY_DN20901_c10_g1	0.000	3.105	0.000	0.305	2.587	0.837	0.916	1.174	1.092	3.095
TRINITY_DN20901_c1_g1	12.415	25.609	19.697	11.985	20.271	25.266	26.520	17.624	27.957	25.654
TRINITY_DN20901_c3_g1	1.638	0.000	0.000	0.706	0.000	0.000	0.000	0.574	0.175	0.000
TRINITY_DN20901_c4_g1	0.000	2.981	4.362	0.724	4.466	5.285	8.343	0.000	1.868	0.000
TRINITY_DN20901_c5_g1	0.000	1.795	0.773	0.695	2.144	0.571	1.423	0.966	2.067	1.283
TRINITY_DN209020_c2_g1	0.000	0.000	0.000	0.000	0.000	1.594	0.000	0.000	0.678	0.000
TRINITY_DN209021_c1_g3	0.000	0.000	0.000	0.000	0.000	0.000	0.000	0.000	0.000	0.000
TRINITY_DN209022_c0_g1	0.000	0.000	0.000	0.000	0.000	0.000	0.000	0.000	0.183	0.000
TRINITY_DN209024_c0_g1	0.000	0.000	0.000	0.836	0.000	0.000	0.000	0.000	0.000	0.000
TRINITY_DN209025_c0_g1	0.000	0.000	0.000	0.000	0.000	0.000	0.000	0.000	0.000	0.000
TRINITY_DN209025_c1_g1	0.000	0.000	0.000	0.000	0.000	0.000	0.000	0.000	0.000	0.000
TRINITY_DN209026_c0_g1	0.000	0.000	0.000	0.000	0.000	0.000	0.000	0.000	0.000	0.000
TRINITY_DN209026_c0_g2	0.000	0.000	0.420	0.000	0.000	0.000	0.000	0.000	0.117	0.000
TRINITY_DN209026_c0_g3	0.000	0.000	0.885	0.000	0.985	0.000	0.000	0.000	0.000	0.000
TRINITY_DN209026_c1_g2	0.000	0.000	0.000	0.518	0.000	0.000	0.000	0.000	0.000	0.000
TRINITY_DN209026_c1_g3	0.000	0.958	0.630	0.000	0.000	0.000	0.000	0.000	0.000	0.000
TRINITY_DN209026_c1_g4	0.000	0.000	0.000	0.462	0.194	0.000	0.000	0.581	0.093	0.000
TRINITY_DN209026_c2_g1	0.000	0.000	0.000	0.000	0.000	0.000	0.000	0.000	0.000	0.000
TRINITY_DN209026_c3_g1	0.000	0.000	0.000	0.000	0.000	0.000	0.000	0.000	0.000	0.000
TRINITY_DN209026_c4_g1	0.000	0.000	0.000	0.000	0.000	0.000	0.000	0.000	0.000	0.000
TRINITY_DN209027_c0_g1	0.000	0.000	0.000	0.146	0.000	0.000	0.000	0.000	0.176	0.000
TRINITY_DN209027_c0_g2	0.000	0.000	0.000	0.000	1.532	6.301	0.000	0.000	0.447	0.000
TRINITY_DN209028_c0_g1	0.000	0.000	0.000	0.000	0.000	0.000	0.000	0.000	0.000	0.000
TRINITY_DN209029_c0_g1	0.000	0.000	0.000	0.725	0.000	0.000	0.000	0.000	1.332	0.000
TRINITY_DN20902_c0_g1	0.000	0.000	0.000	1.319	0.591	5.226	0.000	2.543	1.946	0.000
TRINITY_DN20902_c2_g1	0.000	0.000	0.000	0.000	1.053	0.000	4.524	0.000	0.617	0.000
TRINITY_DN20902_c5_g1	0.000	0.000	0.000	1.119	0.000	0.000	0.000	0.000	0.169	0.000
TRINITY_DN209030_c0_g1	0.000	0.214	0.139	0.000	0.235	0.000	0.376	0.000	0.093	0.000
TRINITY_DN209030_c0_g3	0.000	0.000	2.018	0.258	0.000	0.000	0.000	0.000	0.382	0.000
TRINITY_DN209030_c0_g4	0.000	0.000	0.000	0.000	0.000	0.000	0.000	0.000	0.000	0.000
TRINITY_DN209030_c0_g5	0.000	0.000	0.000	0.151	0.901	1.532	0.000	0.000	0.000	0.000
TRINITY_DN209030_c0_g6	0.000	0.000	1.610	0.974	0.497	0.000	0.000	0.000	0.294	0.000
TRINITY_DN209030_c1_g1	0.000	2.721	0.000	0.000	0.000	0.000	0.000	0.000	0.000	0.000
TRINITY_DN209030_c2_g1	0.000	0.000	0.000	0.000	0.000	0.000	0.000	0.000	0.399	0.000
TRINITY_DN209031_c0_g1	0.000	3.774	0.000	0.000	0.000	0.000	0.000	0.000	0.000	0.000
TRINITY_DN209032_c10_g1	0.000	0.000	0.000	0.000	0.652	0.000	0.000	0.000	0.000	0.000
TRINITY_DN209032_c1_g1	0.000	0.000	0.000	0.110	1.017	1.845	0.000	0.845	0.268	1.129
TRINITY_DN209032_c3_g1	0.000	0.000	0.000	0.000	0.000	0.000	0.000	0.000	0.000	0.000
TRINITY_DN209032_c4_g1	0.000	0.000	0.000	0.000	0.000	0.000	0.000	0.000	0.095	0.000
TRINITY_DN209032_c5_g1	0.000	0.000	1.856	1.324	1.021	4.746	0.000	0.000	0.000	3.388
TRINITY_DN209032_c8_g1	0.000	0.381	0.000	0.000	0.000	0.000	0.000	0.000	0.000	0.000
TRINITY_DN209032_c9_g1	0.000	0.000	0.000	0.000	2.616	7.144	0.000	0.000	0.000	0.000
TRINITY_DN209033_c3_g1	0.000	0.779	1.521	1.018	1.233	0.514	2.285	0.356	1.069	0.000
TRINITY_DN209033_c6_g1	0.000	0.000	0.000	0.000	0.000	0.000	0.000	0.000	0.000	0.000
TRINITY_DN209033_c7_g1	0.000	2.209	0.000	0.000	0.000	0.000	0.000	0.000	0.937	0.000
TRINITY_DN209033_c8_g1	0.000	1.135	0.371	0.201	1.642	0.567	1.984	0.000	0.363	0.000
TRINITY_DN209033_c9_g1	0.000	0.000	0.000	0.182	0.186	0.000	0.000	0.000	0.000	0.000
TRINITY_DN209034_c0_g2	0.000	0.000	0.000	0.466	0.475	2.628	0.000	0.000	0.952	0.000
TRINITY_DN209034_c0_g3	0.000	0.000	0.867	0.435	0.000	0.000	0.000	0.000	0.221	0.000
TRINITY_DN209034_c1_g1	0.000	2.191	1.417	0.000	0.439	0.000	0.709	0.000	0.087	0.000
TRINITY_DN209034_c2_g1	0.000	0.000	0.000	0.000	0.000	0.000	0.000	0.000	0.000	0.000
TRINITY_DN209034_c2_g2	0.000	0.000	0.000	0.000	0.000	0.000	0.000	0.000	0.855	0.000
TRINITY_DN209036_c0_g1	0.000	0.000	1.097	0.000	0.202	0.000	0.000	0.000	0.238	0.000
TRINITY_DN209037_c0_g1	0.000	0.910	0.000	0.000	0.330	0.000	0.000	0.000	0.000	0.000
TRINITY_DN209038_c1_g1	0.000	0.000	0.000	0.000	0.000	0.000	0.000	0.000	0.000	0.000
TRINITY_DN209039_c0_g1	0.000	0.000	0.843	0.000	0.000	0.000	0.000	0.000	0.000	0.000
TRINITY_DN20903_c0_g2	0.000	0.000	2.000	0.000	0.000	0.000	0.000	0.000	0.162	0.000
TRINITY_DN20903_c2_g1	0.000	0.000	0.000	0.000	0.166	0.000	0.000	0.000	0.000	0.000
TRINITY_DN20903_c2_g2	0.000	0.501	0.000	0.769	0.725	0.000	0.876	0.000	0.887	0.000
TRINITY_DN20903_c3_g1	0.000	0.000	0.000	0.000	0.000	0.000	0.000	0.000	0.000	0.000
TRINITY_DN20903_c7_g1	0.000	4.340	4.215	0.000	4.760	0.000	0.000	0.000	2.773	15.394
TRINITY_DN209040_c1_g1	0.000	0.000	0.399	0.000	0.440	0.000	1.196	0.000	0.130	0.000
TRINITY_DN209040_c2_g1	0.000	0.000	0.000	0.000	0.000	1.726	0.000	0.000	0.000	0.000
TRINITY_DN209040_c3_g1	0.000	0.000	0.507	0.000	0.095	0.514	0.000	0.000	0.000	0.000
TRINITY_DN209040_c4_g1	0.000	0.369	0.241	0.262	0.536	0.000	0.000	0.000	0.317	0.000
TRINITY_DN209040_c6_g1	0.000	0.000	0.000	0.000	0.350	0.000	0.000	0.000	0.000	0.000
TRINITY_DN209040_c7_g1	0.000	0.000	0.000	0.000	0.000	0.000	0.000	0.000	0.000	0.000
TRINITY_DN209041_c0_g1	0.000	1.424	0.000	0.000	0.000	6.740	0.000	0.000	0.000	0.000
TRINITY_DN209041_c0_g2	0.000	0.000	0.000	0.000	0.000	0.000	0.000	0.000	0.000	0.000
TRINITY_DN209041_c1_g1	0.000	0.000	0.000	0.720	0.245	0.000	0.592	0.000	0.000	0.000
TRINITY_DN209041_c1_g2	0.000	0.000	0.000	1.655	0.340	0.000	0.000	0.000	0.200	0.000
TRINITY_DN209042_c0_g1	0.000	0.000	0.000	0.000	0.000	2.467	0.000	3.337	0.000	0.000
TRINITY_DN209043_c0_g1	0.000	0.000	0.000	0.000	0.212	0.000	0.000	0.000	0.121	1.904
TRINITY_DN209043_c1_g2	0.000	0.000	1.626	0.000	0.919	0.000	0.000	0.000	0.000	0.000
TRINITY_DN209043_c4_g1	0.000	0.000	0.000	0.000	0.000	0.000	0.000	0.000	0.000	0.000
TRINITY_DN209045_c0_g1	0.000	0.000	0.000	0.000	0.000	0.000	0.000	0.000	0.104	0.000
TRINITY_DN209047_c0_g1	0.000	0.582	0.000	0.000	1.053	0.000	0.000	1.548	0.372	0.000
TRINITY_DN209047_c2_g1	0.000	0.000	0.718	0.000	0.000	0.000	0.000	0.000	0.000	0.000
TRINITY_DN209047_c3_g1	0.000	0.000	0.000	0.000	0.000	0.000	0.000	0.000	0.000	0.000
TRINITY_DN209048_c0_g1	0.000	0.000	0.000	0.000	1.827	0.000	0.000	0.000	0.000	0.000
TRINITY_DN209049_c0_g1	0.000	0.000	0.000	0.244	0.082	0.490	0.501	0.000	0.369	0.612
TRINITY_DN209049_c1_g1	0.000	0.768	0.000	0.354	0.000	0.000	0.674	0.518	0.156	0.000
TRINITY_DN209049_c2_g1	0.000	0.000	0.000	0.000	0.000	0.000	0.000	0.000	0.000	0.000
TRINITY_DN20904_c0_g1	10.853	0.000	0.594	0.000	0.000	0.000	0.000	0.791	0.000	0.000
TRINITY_DN20904_c1_g1	0.000	1.955	4.534	1.153	3.064	2.612	6.832	4.321	2.283	0.000
TRINITY_DN20904_c2_g1	0.000	0.353	0.230	0.126	0.000	0.350	0.000	0.479	0.076	1.281
TRINITY_DN209050_c0_g1	0.000	0.000	0.000	0.000	0.000	0.000	0.000	0.000	0.000	13.692
TRINITY_DN209051_c0_g1	0.000	0.000	0.000	0.000	0.000	0.000	0.000	0.000	0.000	0.000
TRINITY_DN209052_c1_g1	0.000	0.000	1.751	0.000	0.000	0.000	0.000	0.000	0.000	0.000
TRINITY_DN209053_c0_g1	0.000	0.000	0.000	0.000	1.248	0.000	0.000	0.000	0.244	0.000
TRINITY_DN209053_c1_g1	0.000	0.000	1.745	0.212	0.217	1.179	0.000	0.000	0.000	0.000
TRINITY_DN209054_c1_g1	0.000	0.000	0.000	0.613	0.000	0.000	0.000	0.000	0.000	0.000
TRINITY_DN209054_c2_g1	0.000	0.000	0.000	0.000	0.000	0.000	0.000	0.000	0.000	0.000
TRINITY_DN209055_c0_g1	0.000	0.000	2.451	0.000	0.000	0.750	0.000	0.000	0.000	0.000
TRINITY_DN209055_c1_g1	0.000	0.000	0.000	0.000	1.408	2.596	0.000	0.000	2.576	0.000
TRINITY_DN209055_c1_g2	0.000	0.000	0.000	1.040	0.000	0.000	0.000	0.000	0.000	0.000
TRINITY_DN209055_c4_g1	0.000	0.000	0.000	0.000	0.000	0.000	0.000	0.000	0.000	0.000
TRINITY_DN209056_c0_g1	0.000	0.000	0.000	0.000	0.000	0.000	0.000	0.000	0.000	0.000
TRINITY_DN209057_c0_g1	0.000	0.000	0.000	0.580	0.000	0.000	0.000	0.000	0.211	0.000
TRINITY_DN209058_c0_g1	0.000	0.000	0.000	0.000	0.000	0.000	0.000	0.000	0.000	0.000
TRINITY_DN209058_c2_g1	0.000	0.000	0.000	0.000	0.000	0.000	0.000	0.000	0.000	0.000
TRINITY_DN209058_c4_g2	0.000	0.000	0.000	0.921	0.000	0.000	0.000	2.156	0.000	0.000
TRINITY_DN209058_c5_g1	0.000	1.466	0.000	0.259	0.000	0.000	1.279	0.970	0.468	0.000
TRINITY_DN20905_c0_g1	4.375	0.000	3.375	5.796	4.050	2.763	6.470	1.619	0.000	0.000
TRINITY_DN20905_c1_g1	21.763	5.560	1.019	90.098	1.794	0.783	5.886	0.000	0.625	44.180
TRINITY_DN20905_c1_g2	0.000	0.000	0.000	0.253	0.000	0.000	0.000	0.949	0.714	0.000
TRINITY_DN20905_c2_g1	7.484	6.035	0.000	0.656	0.834	1.278	1.613	11.341	0.479	5.706
TRINITY_DN20905_c2_g2	0.000	0.000	0.000	0.425	0.245	0.000	1.062	0.809	0.000	0.000
TRINITY_DN20905_c2_g3	0.000	0.000	2.283	0.285	0.000	0.000	0.000	0.000	0.107	0.000
TRINITY_DN20905_c3_g1	0.000	0.000	1.874	0.668	0.687	0.959	0.000	0.000	0.202	0.000
TRINITY_DN209060_c0_g2	0.000	0.000	1.031	0.000	0.000	0.000	0.000	0.000	0.337	0.000
TRINITY_DN209060_c0_g3	0.000	0.000	0.000	0.000	0.000	0.000	0.000	0.000	0.000	0.000
TRINITY_DN209060_c0_g4	0.000	0.000	0.000	0.000	1.279	0.000	3.002	2.341	0.000	0.000
TRINITY_DN209060_c1_g1	0.000	0.000	0.000	0.000	0.000	0.000	0.000	0.000	0.000	0.000
TRINITY_DN209060_c2_g1	0.000	0.000	0.000	0.000	0.000	0.000	0.000	0.000	0.000	0.000
TRINITY_DN209060_c4_g1	0.000	1.083	0.000	0.000	0.000	0.000	0.000	0.000	0.000	0.000
TRINITY_DN209060_c5_g1	0.000	0.000	0.000	0.000	0.000	0.000	0.000	0.000	0.000	0.000
TRINITY_DN209061_c0_g1	0.000	0.000	0.500	0.283	0.000	0.000	0.000	0.000	0.167	5.949
TRINITY_DN209061_c0_g2	0.000	0.000	1.168	0.000	0.000	0.000	0.000	0.000	0.000	0.000
TRINITY_DN209061_c3_g1	0.000	0.000	0.646	0.000	0.000	0.000	0.000	0.000	0.000	0.000
TRINITY_DN209062_c0_g1	0.000	0.000	0.000	0.190	0.000	0.793	0.000	0.000	0.231	0.000
TRINITY_DN209063_c0_g1	0.000	0.000	0.000	0.000	0.000	0.000	0.000	0.000	0.000	0.000
TRINITY_DN209064_c0_g2	0.000	0.000	0.000	0.914	0.000	0.000	0.000	0.000	0.562	0.000
TRINITY_DN209064_c0_g3	0.000	0.000	0.000	0.000	0.000	0.000	0.000	0.000	0.000	0.000
TRINITY_DN209065_c0_g2	0.000	0.000	1.637	1.757	0.000	0.000	0.000	3.433	0.000	0.000
TRINITY_DN209065_c0_g3	0.000	0.000	0.000	0.000	0.000	0.000	0.000	0.000	0.000	0.000
TRINITY_DN209065_c1_g1	0.000	0.000	0.000	0.736	1.544	0.000	0.000	0.000	0.000	0.000
TRINITY_DN209065_c2_g1	0.000	0.000	0.000	0.000	0.000	0.000	0.000	0.000	0.000	0.000
TRINITY_DN209065_c4_g1	0.000	0.000	0.000	0.000	0.000	0.000	0.000	0.000	0.000	0.000
TRINITY_DN209066_c1_g2	0.000	5.307	1.732	1.860	0.000	0.000	0.000	0.000	0.000	0.000
TRINITY_DN209066_c2_g1	0.000	0.000	0.000	1.685	0.000	0.000	0.000	0.000	0.343	0.000
TRINITY_DN209066_c5_g1	0.000	0.000	0.000	0.000	0.000	0.000	0.000	8.813	0.000	0.000
TRINITY_DN209067_c1_g1	0.000	0.000	0.000	0.000	0.000	0.000	0.000	0.000	0.000	0.000
TRINITY_DN209068_c0_g1	0.000	0.000	0.000	0.000	0.000	0.000	0.000	0.000	0.000	0.000
TRINITY_DN209068_c1_g1	0.000	0.000	0.000	0.000	0.131	0.359	0.000	0.489	0.078	0.000
TRINITY_DN209069_c0_g1	0.000	0.000	0.000	0.000	0.000	0.000	0.000	0.000	0.391	0.000
TRINITY_DN20906_c0_g1	0.000	0.000	0.000	1.441	1.543	1.016	0.000	0.000	1.163	0.000
TRINITY_DN20906_c0_g2	0.000	0.395	0.514	0.501	0.287	0.615	0.398	0.000	0.085	0.000
TRINITY_DN20906_c0_g3	0.000	0.000	0.000	0.000	0.000	0.000	0.536	0.000	0.000	0.000
TRINITY_DN20906_c3_g1	0.000	0.000	0.000	0.000	0.294	0.000	0.000	0.000	0.174	0.000
TRINITY_DN20906_c4_g1	0.000	0.000	0.000	0.000	0.000	1.203	0.000	0.000	0.254	0.000
TRINITY_DN20906_c5_g1	0.000	0.000	0.000	0.000	0.000	0.000	0.000	0.000	0.000	0.000
TRINITY_DN20906_c7_g1	0.000	0.000	0.000	0.000	0.000	0.000	0.000	0.000	0.000	0.000
TRINITY_DN209070_c0_g1	0.000	0.000	0.000	1.619	0.564	0.000	2.672	0.000	0.000	0.000
TRINITY_DN209070_c0_g2	0.000	0.000	0.000	0.943	4.925	1.360	0.000	0.000	0.288	0.000
TRINITY_DN209070_c4_g1	0.000	0.000	0.000	0.000	0.000	0.000	0.000	0.000	0.000	0.000
TRINITY_DN209071_c0_g1	0.000	0.000	0.402	0.435	0.000	0.615	0.000	0.000	0.000	0.000
TRINITY_DN209071_c1_g1	0.000	0.000	0.000	0.000	0.000	0.000	0.000	0.000	0.000	0.000
TRINITY_DN209072_c0_g2	0.000	0.436	0.284	0.000	0.474	1.301	0.765	1.754	0.560	0.000
TRINITY_DN209072_c3_g1	0.000	0.000	0.000	0.000	0.000	0.000	0.000	0.000	0.000	0.000
TRINITY_DN209072_c4_g1	0.000	0.000	0.000	0.000	0.000	0.000	0.000	0.000	0.000	0.000
TRINITY_DN209073_c0_g1	0.000	0.000	0.000	0.000	0.000	0.000	0.000	0.000	0.000	0.000
TRINITY_DN209073_c0_g2	0.000	0.000	0.000	0.000	0.399	4.420	0.000	2.909	0.467	0.000
TRINITY_DN209073_c1_g1	0.000	0.000	0.363	0.000	0.201	0.000	0.000	1.480	0.000	0.000
TRINITY_DN209073_c3_g1	0.000	0.000	0.000	0.000	0.000	0.000	0.000	0.000	0.000	0.000
TRINITY_DN209073_c4_g1	0.000	0.000	0.000	0.000	0.000	0.000	0.000	0.000	0.000	0.000
TRINITY_DN209074_c0_g1	3.138	2.434	0.265	0.433	0.294	0.000	1.425	0.546	0.087	1.466
TRINITY_DN209076_c1_g1	0.000	0.000	0.000	0.113	0.000	0.000	0.000	0.863	0.000	1.154
TRINITY_DN209077_c0_g1	0.000	2.292	0.000	0.000	0.000	0.000	3.911	0.000	0.000	0.000
TRINITY_DN209077_c12_g1	0.000	0.000	0.000	0.607	0.000	1.743	0.000	0.000	0.000	0.000
TRINITY_DN209077_c1_g1	0.000	0.000	1.314	2.125	0.000	0.000	0.000	0.000	1.654	0.000
TRINITY_DN209077_c2_g1	0.000	0.000	4.769	0.641	0.000	0.000	0.000	0.000	0.000	0.000
TRINITY_DN209077_c5_g1	0.000	0.000	0.000	0.000	0.000	0.000	0.000	0.000	0.000	0.000
TRINITY_DN209077_c6_g1	0.000	0.000	0.922	0.000	0.514	0.000	0.000	0.000	0.000	0.000
TRINITY_DN209077_c7_g1	0.000	0.000	0.000	0.000	0.000	6.816	0.000	0.000	0.000	0.000
TRINITY_DN209077_c8_g1	0.000	0.000	1.532	0.819	0.000	1.376	0.000	0.000	0.249	0.000
TRINITY_DN209078_c0_g1	0.000	0.000	0.000	0.926	0.357	0.000	0.000	0.000	0.000	0.000
TRINITY_DN209079_c0_g1	0.000	1.586	0.000	1.728	1.709	8.117	0.336	6.355	5.421	9.403
TRINITY_DN20907_c0_g1	0.000	0.000	0.000	0.000	0.000	2.861	0.000	0.000	0.606	0.000
TRINITY_DN20907_c0_g2	0.000	0.000	0.000	0.000	0.000	0.000	0.000	0.000	0.000	0.000
TRINITY_DN20907_c10_g1	0.000	0.000	0.000	0.000	0.000	0.000	0.000	5.362	0.531	0.000
TRINITY_DN20907_c12_g1	0.000	0.000	0.000	1.267	1.987	0.000	0.000	0.000	0.387	0.000
TRINITY_DN20907_c13_g1	0.000	0.000	0.000	0.098	0.000	0.000	1.789	0.000	0.000	0.000
TRINITY_DN20907_c1_g1	0.000	0.000	0.000	0.000	2.394	0.000	0.000	1.893	0.303	0.000
TRINITY_DN20907_c4_g1	0.000	9.012	2.124	1.708	4.168	3.276	5.628	0.000	3.479	0.000
TRINITY_DN20907_c5_g1	0.000	0.000	0.000	0.000	0.989	0.000	0.000	0.000	0.578	0.000
TRINITY_DN20907_c5_g2	0.000	1.616	1.048	2.246	5.332	0.000	0.000	2.156	1.373	11.517
TRINITY_DN20907_c6_g1	0.000	0.000	0.326	0.000	0.000	0.000	0.000	0.000	0.196	0.000
TRINITY_DN20907_c7_g1	0.000	0.000	0.000	0.000	0.000	0.000	0.000	0.000	0.104	0.000
TRINITY_DN20907_c9_g1	0.000	0.000	0.000	0.000	0.000	0.000	0.000	0.000	0.000	0.000
TRINITY_DN209080_c0_g1	0.000	0.000	0.000	0.000	0.000	0.000	0.000	0.000	0.000	0.000
TRINITY_DN209082_c2_g2	0.000	0.000	0.000	0.000	0.000	0.000	0.000	0.000	0.000	0.000
TRINITY_DN209082_c3_g1	0.000	0.000	0.000	0.000	0.000	0.000	0.000	0.000	0.000	0.000
TRINITY_DN209082_c4_g1	0.000	0.000	0.000	0.000	0.000	0.000	0.000	0.000	0.000	0.000
TRINITY_DN209084_c0_g1	5.902	15.196	12.416	10.571	14.759	15.208	11.880	11.270	12.499	0.000
TRINITY_DN209084_c1_g1	2.432	1.893	1.029	0.507	1.278	1.696	0.835	1.117	1.705	0.592
TRINITY_DN209084_c3_g1	3.816	0.000	2.400	0.848	0.000	0.531	7.288	3.987	10.902	13.598
TRINITY_DN209084_c5_g1	0.000	0.000	0.347	0.628	0.894	0.400	0.239	1.263	0.613	0.000
TRINITY_DN209084_c6_g1	0.000	0.000	0.207	0.111	0.000	0.458	0.000	0.000	0.212	0.000
TRINITY_DN209085_c0_g1	0.000	0.000	3.502	0.886	0.923	0.000	0.000	0.000	0.542	0.000
TRINITY_DN209085_c0_g2	0.000	0.000	2.230	0.000	0.182	0.000	0.000	0.672	0.323	0.000
TRINITY_DN209085_c1_g1	0.000	0.000	0.000	0.000	0.000	0.000	0.000	0.000	0.000	0.000
TRINITY_DN209086_c0_g1	0.000	0.000	0.000	0.000	0.000	0.000	0.000	0.000	0.473	0.000
TRINITY_DN209088_c1_g1	0.000	0.000	0.000	0.000	0.000	0.000	0.000	0.000	0.000	0.000
TRINITY_DN209088_c2_g1	0.000	0.000	0.000	0.000	0.000	0.000	0.000	0.000	0.000	0.000
TRINITY_DN209088_c3_g1	0.000	0.000	0.000	0.513	0.000	0.000	0.000	0.000	0.412	0.000
TRINITY_DN209089_c1_g1	0.000	0.000	0.000	0.000	0.000	0.000	0.000	0.000	0.000	0.000
TRINITY_DN20908_c0_g1	0.000	0.000	1.305	0.641	0.000	2.194	0.000	0.000	0.298	2.521
TRINITY_DN20908_c0_g2	0.000	0.000	0.000	0.000	0.000	0.000	0.000	0.000	0.000	0.000
TRINITY_DN209090_c0_g1	0.000	0.000	0.157	0.130	0.712	0.358	0.214	0.338	0.292	0.000
TRINITY_DN209090_c2_g1	0.000	1.110	0.728	0.000	0.000	0.000	0.000	0.000	0.472	0.000
TRINITY_DN209091_c0_g1	0.000	1.414	0.000	1.117	2.190	0.000	0.000	2.686	0.000	0.000
TRINITY_DN209091_c0_g2	0.000	0.000	0.948	0.000	0.000	1.688	0.000	0.000	0.179	0.000
TRINITY_DN209091_c1_g1	0.000	0.000	0.000	0.000	0.231	0.000	0.000	0.847	0.679	0.000
TRINITY_DN209091_c1_g2	0.000	0.000	0.000	0.000	0.667	0.000	1.075	0.849	1.310	0.000
TRINITY_DN209092_c0_g1	0.000	0.000	0.000	0.000	0.000	0.000	0.000	0.000	0.426	0.000
TRINITY_DN209093_c0_g1	0.000	0.000	0.000	0.000	0.000	0.000	0.000	0.000	0.000	0.000
TRINITY_DN209093_c0_g2	1.252	0.000	0.683	0.169	0.312	0.000	0.000	0.000	0.150	0.000
TRINITY_DN209093_c1_g1	0.000	0.576	0.187	0.410	0.105	0.000	1.013	0.000	0.000	0.000
TRINITY_DN209093_c4_g1	0.000	0.000	0.000	0.630	0.000	0.000	0.000	0.000	0.381	0.000
TRINITY_DN209095_c0_g1	0.000	0.000	0.000	0.000	0.000	0.000	0.000	0.000	0.000	0.000
TRINITY_DN209095_c2_g1	0.000	0.000	0.000	0.000	0.000	0.000	0.000	0.000	0.000	0.000
TRINITY_DN209096_c0_g1	0.000	0.000	0.000	0.000	0.000	0.000	0.000	0.000	0.000	0.000
TRINITY_DN209097_c0_g1	0.000	0.000	0.000	0.000	0.000	0.000	0.000	0.000	0.000	0.000
TRINITY_DN209097_c0_g2	0.000	0.000	0.000	0.000	0.000	0.000	0.000	0.000	0.000	0.000
TRINITY_DN209099_c0_g1	0.000	0.000	1.362	0.445	1.060	0.415	0.000	0.561	0.538	1.508
TRINITY_DN20909_c0_g1	0.000	0.000	0.000	0.000	1.494	0.000	0.000	0.000	1.311	0.000
TRINITY_DN20909_c0_g2	0.000	0.000	0.443	0.146	0.332	0.000	0.000	0.000	0.264	0.000
TRINITY_DN20909_c0_g3	2.106	2.837	2.609	1.787	3.464	3.580	2.674	3.611	1.318	1.966
TRINITY_DN20909_c10_g1	0.000	0.000	0.000	0.000	0.000	0.000	0.000	0.000	0.000	0.000
TRINITY_DN20909_c1_g1	0.000	0.000	0.356	0.876	0.000	0.000	0.000	0.000	0.350	0.000
TRINITY_DN20909_c9_g1	0.000	0.000	0.000	0.000	0.000	0.000	0.000	0.000	0.000	0.000
TRINITY_DN2090_c0_g1	4.390	4.031	7.009	4.124	6.878	5.011	2.684	5.876	4.211	1.514
TRINITY_DN2090_c14_g1	0.000	0.000	0.000	0.000	0.000	0.000	0.000	0.000	0.000	0.000
TRINITY_DN2090_c14_g2	0.000	0.000	0.000	0.000	0.000	0.000	0.000	0.000	0.000	0.000
TRINITY_DN2090_c19_g1	0.000	0.000	0.000	0.000	0.000	0.000	0.000	0.000	0.000	0.000
TRINITY_DN2090_c1_g1	15.603	35.804	40.620	27.565	42.860	32.330	30.811	41.278	39.964	37.926
TRINITY_DN2090_c2_g1	0.000	0.000	0.458	0.000	3.229	0.000	2.099	0.000	1.786	0.000
TRINITY_DN209100_c0_g1	0.000	0.000	0.576	0.309	0.000	0.000	1.522	0.000	0.000	0.000
TRINITY_DN209100_c0_g3	0.000	0.000	0.000	0.000	0.000	0.000	0.000	0.000	0.000	0.000
TRINITY_DN209100_c1_g1	0.000	0.730	0.958	0.000	0.000	0.000	1.274	0.000	0.155	0.000
TRINITY_DN209100_c2_g1	0.000	0.000	0.000	0.000	0.000	0.000	0.000	0.000	0.000	0.000
TRINITY_DN209101_c0_g1	0.000	0.000	0.000	0.000	0.000	0.000	0.000	0.000	0.000	0.000
TRINITY_DN209102_c0_g1	0.000	0.000	0.000	0.000	0.000	0.000	0.000	0.000	0.902	0.000
TRINITY_DN209103_c0_g1	0.000	0.000	0.000	0.471	0.000	0.000	0.000	0.000	0.288	0.000
TRINITY_DN209103_c1_g1	0.000	0.000	0.000	0.169	0.000	0.475	0.000	0.000	0.000	0.000
TRINITY_DN209103_c3_g1	0.000	0.000	0.000	0.438	0.000	0.000	0.000	0.000	0.000	0.000
TRINITY_DN209104_c0_g1	0.000	0.000	0.000	0.000	0.186	0.000	0.000	0.000	0.000	0.000
TRINITY_DN209105_c0_g1	0.000	0.000	0.000	0.000	0.000	2.049	0.000	0.000	0.437	0.000
TRINITY_DN209107_c0_g1	0.000	0.000	0.000	0.000	0.000	0.000	0.000	0.000	0.000	0.000
TRINITY_DN209107_c0_g2	0.000	0.000	0.000	0.000	0.000	0.343	0.608	0.000	0.149	0.000
TRINITY_DN209108_c0_g1	0.000	0.000	0.000	0.000	0.000	1.667	0.000	0.000	0.000	0.000
TRINITY_DN209109_c0_g1	0.000	0.000	0.000	0.000	0.000	0.000	0.000	0.000	0.000	0.000
TRINITY_DN20910_c0_g1	1.919	1.280	3.249	2.029	2.692	3.289	3.600	3.299	1.733	1.097
TRINITY_DN20910_c2_g1	0.000	0.000	1.072	0.000	0.000	0.000	0.698	0.535	0.171	0.000
TRINITY_DN20910_c4_g1	0.000	0.000	0.000	0.000	1.372	0.000	0.000	0.000	0.000	0.000
TRINITY_DN20910_c5_g1	0.000	0.000	0.000	2.664	0.000	0.000	0.000	3.468	0.000	0.000
TRINITY_DN209110_c0_g2	0.000	0.000	0.000	0.000	0.000	0.000	0.000	0.000	0.000	0.000
TRINITY_DN209110_c0_g3	0.000	0.000	0.000	0.000	0.000	0.000	0.000	0.000	0.000	0.000
TRINITY_DN209111_c0_g1	0.000	0.000	0.000	0.000	0.000	0.000	0.000	0.000	0.000	0.000
TRINITY_DN209112_c0_g2	0.000	0.000	0.000	0.000	0.000	0.000	0.000	0.000	0.431	0.000
TRINITY_DN209112_c1_g1	0.000	0.000	0.000	0.000	0.000	0.000	0.000	1.893	0.000	0.000
TRINITY_DN209113_c0_g1	0.000	0.000	0.000	0.000	0.176	0.484	0.000	0.000	0.104	0.000
TRINITY_DN209114_c0_g1	0.000	0.693	0.000	0.245	0.501	0.000	0.000	0.000	0.295	0.000
TRINITY_DN209116_c1_g1	0.000	0.000	1.558	0.415	0.431	0.000	0.000	1.575	2.278	0.000
TRINITY_DN209116_c3_g1	0.000	0.000	0.000	0.000	2.670	0.000	0.000	0.000	0.390	0.000
TRINITY_DN209116_c6_g1	0.000	0.000	0.000	0.000	0.000	0.000	0.000	0.000	0.000	0.000
TRINITY_DN209116_c8_g1	0.000	0.000	1.717	0.000	0.000	2.664	0.000	0.000	0.000	0.000
TRINITY_DN209116_c9_g1	0.000	0.000	0.000	0.000	0.000	0.000	0.000	0.000	0.840	0.000
TRINITY_DN209117_c0_g1	0.000	0.000	0.000	0.000	0.000	0.000	0.000	0.000	0.000	0.000
TRINITY_DN209117_c0_g2	0.000	0.000	1.420	0.000	0.000	0.964	0.000	0.000	0.000	0.000
TRINITY_DN209117_c0_g3	0.000	0.000	0.000	0.780	0.000	0.000	0.000	0.000	0.000	0.000
TRINITY_DN209117_c0_g4	0.000	0.000	0.000	2.549	0.000	1.473	0.000	1.952	3.120	0.000
TRINITY_DN209117_c0_g5	0.000	0.000	0.000	0.000	0.000	0.000	0.000	0.000	0.000	0.000
TRINITY_DN209117_c2_g1	0.000	0.000	0.000	0.000	0.000	0.000	0.000	0.000	0.000	0.000
TRINITY_DN209117_c3_g1	0.000	0.000	0.000	0.000	0.000	0.000	0.000	0.000	0.000	0.000
TRINITY_DN209117_c5_g1	0.000	0.000	0.000	0.000	0.000	0.000	0.000	0.000	0.000	0.000
TRINITY_DN209118_c0_g1	0.000	0.296	0.193	0.000	0.000	0.000	0.520	0.000	0.128	0.000
TRINITY_DN209118_c1_g1	0.000	0.000	0.000	0.000	0.000	0.000	0.000	0.000	0.517	0.000
TRINITY_DN209118_c2_g1	0.000	0.000	0.000	0.000	0.000	0.000	0.000	0.000	0.000	0.000
TRINITY_DN20911_c0_g1	0.000	0.000	0.000	0.000	0.429	0.000	0.000	0.000	0.441	2.213
TRINITY_DN209120_c0_g2	0.000	5.549	0.000	0.000	1.243	3.420	0.000	2.278	0.363	0.000
TRINITY_DN209120_c0_g3	0.000	0.000	0.000	0.000	0.000	0.000	0.000	0.000	0.000	0.000
TRINITY_DN209120_c0_g4	0.000	0.000	0.000	0.000	0.000	0.000	0.000	0.000	0.000	0.000
TRINITY_DN209120_c1_g1	0.000	0.000	0.000	0.334	0.000	0.000	1.646	0.000	0.000	0.000
TRINITY_DN209120_c2_g1	0.000	0.000	0.000	0.000	0.000	0.000	0.000	1.836	0.000	0.000
TRINITY_DN209121_c0_g1	0.000	0.000	0.892	0.000	0.000	0.453	0.000	0.000	0.195	0.000
TRINITY_DN209121_c0_g2	0.000	0.000	0.222	0.000	0.069	0.000	0.000	0.000	0.057	0.000
TRINITY_DN209122_c0_g1	0.000	0.000	0.000	0.000	0.000	0.000	0.000	0.000	0.000	0.000
TRINITY_DN209122_c0_g2	0.000	0.000	0.000	0.000	0.000	0.000	0.000	0.000	0.000	0.000
TRINITY_DN209122_c0_g4	0.000	0.000	0.000	0.000	0.000	0.000	0.000	0.000	0.000	0.000
TRINITY_DN209122_c0_g5	0.000	0.000	0.000	0.000	0.000	0.000	0.000	0.000	0.458	0.000
TRINITY_DN209122_c2_g1	0.000	0.000	0.000	0.000	0.000	0.000	0.000	0.000	0.410	0.000
TRINITY_DN209123_c0_g1	0.000	0.000	0.000	0.000	0.000	0.000	0.000	0.000	0.000	7.462
TRINITY_DN209123_c1_g1	0.000	0.000	0.000	0.000	0.250	0.000	0.000	0.000	0.000	0.000
TRINITY_DN209123_c2_g1	0.000	0.000	3.656	0.000	0.741	0.000	0.000	0.000	0.000	0.000
TRINITY_DN209123_c3_g1	0.000	0.000	0.000	0.000	0.000	0.000	0.000	0.000	0.000	0.000
TRINITY_DN209123_c3_g2	0.000	0.000	0.000	0.000	0.000	0.000	0.000	0.000	0.000	0.000
TRINITY_DN209123_c6_g1	0.000	0.000	0.859	0.000	0.000	0.000	0.000	0.000	0.000	0.000
TRINITY_DN209123_c9_g1	0.000	0.000	0.000	0.000	0.000	0.000	0.000	0.000	0.000	0.000
TRINITY_DN209124_c0_g1	0.000	0.000	0.000	0.000	0.000	0.000	0.000	0.000	0.000	0.000
TRINITY_DN209124_c0_g2	0.000	0.000	1.651	0.300	0.917	0.000	0.000	0.000	0.095	0.000
TRINITY_DN209125_c0_g2	0.000	0.000	0.000	0.000	0.000	0.000	0.000	0.000	0.000	0.000
TRINITY_DN209126_c0_g1	0.000	0.000	0.000	0.000	0.631	1.734	0.000	0.000	0.000	0.000
TRINITY_DN209126_c0_g2	0.000	2.215	0.741	0.522	0.801	0.499	0.171	0.525	0.678	0.000
TRINITY_DN209128_c0_g1	0.000	0.000	0.000	0.000	0.000	0.000	0.000	0.000	0.000	0.000
TRINITY_DN209129_c0_g1	0.000	0.281	0.000	0.100	0.000	0.000	0.000	0.000	0.000	0.000
TRINITY_DN20912_c0_g1	0.000	1.797	0.880	0.679	0.375	0.998	0.789	0.000	0.289	0.000
TRINITY_DN20912_c0_g2	48.345	0.000	0.000	271.656	0.000	2.589	0.000	0.000	0.000	0.000
TRINITY_DN20912_c5_g1	0.000	0.000	0.000	0.000	0.000	0.000	0.000	0.000	0.000	0.000
TRINITY_DN209130_c0_g1	0.000	0.000	0.000	0.000	0.000	0.000	0.000	0.000	0.000	0.000
TRINITY_DN209130_c1_g1	0.000	0.000	0.000	0.000	1.071	3.981	0.000	0.000	0.000	0.000
TRINITY_DN209132_c0_g1	0.000	0.000	0.638	0.373	0.358	0.000	0.000	0.359	0.160	0.000
TRINITY_DN209134_c1_g1	0.000	0.000	0.000	0.680	0.000	0.000	0.000	0.000	0.000	0.000
TRINITY_DN209134_c2_g1	0.000	0.000	0.000	0.000	0.662	0.000	0.000	0.000	0.000	0.000
TRINITY_DN209134_c3_g1	0.000	0.000	0.000	0.000	0.000	0.000	0.000	0.000	0.000	0.000
TRINITY_DN209135_c1_g1	0.000	2.240	0.000	0.000	0.000	0.000	0.000	0.000	0.476	0.000
TRINITY_DN209136_c0_g1	0.000	0.000	0.000	0.000	0.000	0.000	0.000	0.000	0.107	0.000
TRINITY_DN209136_c1_g2	0.000	0.000	0.000	0.000	0.485	0.000	0.000	0.000	0.000	0.000
TRINITY_DN209136_c2_g1	0.000	0.000	0.000	0.850	0.000	0.000	0.000	0.000	0.000	0.000
TRINITY_DN209137_c0_g1	0.000	0.000	0.000	0.000	0.000	0.000	0.000	0.000	0.000	8.386
TRINITY_DN209137_c0_g2	0.000	0.000	0.000	0.000	0.000	0.000	0.000	0.000	0.000	0.000
TRINITY_DN209138_c0_g1	0.000	0.000	0.000	0.000	0.371	0.000	0.000	1.354	0.000	3.684
TRINITY_DN209139_c0_g1	0.000	0.000	0.484	0.000	0.000	0.000	0.000	0.000	0.000	0.000
TRINITY_DN20913_c0_g1	0.000	0.000	0.000	1.289	0.000	0.000	0.000	0.000	0.000	0.000
TRINITY_DN209140_c0_g4	0.000	0.000	0.583	0.000	0.000	0.000	0.000	0.000	0.000	0.000
TRINITY_DN209140_c1_g1	0.000	0.000	0.000	0.000	0.000	0.000	0.000	0.000	0.000	8.171
TRINITY_DN209140_c1_g2	0.000	2.154	0.000	0.000	0.000	0.000	0.000	0.000	0.000	0.000
TRINITY_DN209140_c2_g1	0.000	0.000	2.322	0.847	0.534	1.079	0.643	0.252	0.715	0.000
TRINITY_DN209140_c5_g1	0.000	1.260	1.190	0.438	0.455	0.000	0.000	0.000	0.134	0.000
TRINITY_DN209140_c6_g1	0.000	0.000	0.000	0.000	0.000	0.000	0.000	0.000	0.000	0.000
TRINITY_DN209141_c0_g1	0.000	0.000	0.000	0.000	0.000	0.000	0.000	0.000	0.000	0.000
TRINITY_DN209141_c1_g1	0.000	0.000	0.000	0.000	0.000	0.000	0.000	0.000	0.000	0.000
TRINITY_DN209142_c0_g1	0.000	0.000	0.000	0.000	0.000	0.000	0.000	0.000	0.644	0.000
TRINITY_DN209142_c0_g2	0.000	0.597	0.391	0.571	0.000	0.000	2.087	0.000	4.424	0.000
TRINITY_DN209142_c1_g1	0.000	0.000	1.288	0.000	0.355	0.991	0.000	0.000	0.626	0.000
TRINITY_DN209142_c1_g3	0.000	0.000	0.000	0.000	0.000	0.000	0.000	0.000	0.000	0.000
TRINITY_DN209142_c1_g5	0.000	0.000	0.000	0.000	0.000	0.000	0.000	0.000	1.346	0.000
TRINITY_DN209143_c0_g1	0.000	0.000	0.000	0.000	0.768	0.000	0.000	0.000	0.000	0.000
TRINITY_DN209144_c0_g1	0.000	0.000	0.000	0.000	0.000	0.000	0.000	0.000	0.000	0.000
TRINITY_DN209145_c1_g1	0.000	0.000	0.000	0.000	0.000	0.000	0.000	0.000	0.000	0.000
TRINITY_DN209145_c2_g1	0.000	5.492	0.000	61.505	1.695	0.000	4.957	0.000	0.649	59.821
TRINITY_DN209148_c0_g1	0.000	0.000	0.000	0.000	0.000	0.000	0.000	0.000	0.000	0.000
TRINITY_DN209149_c0_g1	0.000	0.000	0.794	0.145	0.074	0.000	0.000	0.281	0.443	0.000
TRINITY_DN209149_c1_g1	0.000	0.000	0.000	0.000	0.000	0.000	0.000	0.000	0.743	0.000
TRINITY_DN209149_c2_g1	0.000	0.000	0.000	0.000	0.000	0.000	0.000	0.000	0.000	0.000
TRINITY_DN20914_c0_g1	0.000	0.000	0.000	0.000	0.000	0.000	0.000	0.000	0.000	0.000
TRINITY_DN20914_c0_g2	0.000	0.000	0.000	0.000	0.000	0.000	0.000	0.000	0.000	0.000
TRINITY_DN20914_c10_g1	0.000	0.000	0.000	0.477	0.000	0.000	0.000	0.000	0.292	0.000
TRINITY_DN20914_c1_g1	0.000	0.000	1.055	0.000	1.183	0.000	0.000	0.000	0.691	0.000
TRINITY_DN20914_c4_g1	0.000	0.000	0.000	0.543	2.838	0.000	0.000	0.000	0.332	0.000
TRINITY_DN20914_c7_g1	0.000	0.000	0.000	0.000	0.000	0.000	0.000	0.000	0.000	0.000
TRINITY_DN209150_c0_g1	0.000	0.525	0.171	0.374	0.957	0.519	0.922	0.718	1.022	0.958
TRINITY_DN209150_c0_g2	0.000	0.000	1.227	0.084	0.000	0.233	0.000	0.000	0.173	0.000
TRINITY_DN209151_c0_g2	0.000	0.000	0.000	0.000	0.786	0.000	0.000	0.000	0.000	0.000
TRINITY_DN209152_c1_g1	0.000	0.000	1.505	0.103	0.105	0.286	0.508	0.788	0.312	1.053
TRINITY_DN209155_c0_g1	0.000	0.000	0.000	0.000	0.000	0.000	0.000	0.000	0.000	0.000
TRINITY_DN209155_c1_g1	0.000	0.000	0.420	0.227	0.927	0.000	0.000	0.000	0.457	0.000
TRINITY_DN209155_c2_g1	0.000	0.000	0.000	0.000	0.000	0.000	0.000	0.000	0.000	0.000
TRINITY_DN209155_c5_g1	0.000	0.000	0.000	0.000	0.000	0.000	0.000	0.000	0.000	0.000
TRINITY_DN209156_c0_g1	0.000	0.000	0.000	0.809	0.000	2.580	0.000	0.000	0.496	0.000
TRINITY_DN209156_c0_g2	0.000	0.000	2.172	0.000	0.000	0.000	0.000	0.000	0.469	0.000
TRINITY_DN209156_c1_g1	0.000	0.000	0.000	0.000	1.804	0.000	0.000	0.000	1.052	0.000
TRINITY_DN209156_c1_g2	0.000	0.000	0.000	0.000	0.000	0.000	0.000	0.000	0.000	3.314
TRINITY_DN209156_c1_g3	0.000	0.000	0.000	1.181	0.000	0.000	0.000	0.000	0.000	0.000
TRINITY_DN209156_c2_g1	0.000	2.158	3.302	0.266	0.260	0.928	0.000	0.000	0.000	0.000
TRINITY_DN209156_c2_g2	0.000	0.000	0.000	0.000	0.000	5.612	0.000	0.000	0.000	0.000
TRINITY_DN209156_c2_g3	0.000	0.000	0.000	0.000	0.000	0.000	0.000	0.000	0.000	0.000
TRINITY_DN209156_c4_g1	0.000	0.000	0.000	0.000	0.000	0.000	0.000	0.000	0.000	0.000
TRINITY_DN209156_c5_g1	0.000	0.000	0.000	0.000	0.000	1.722	0.000	0.000	0.000	0.000
TRINITY_DN209156_c7_g1	0.000	0.000	0.000	1.509	0.000	0.000	0.000	0.000	0.000	0.000
TRINITY_DN209156_c9_g1	0.000	0.000	0.000	0.000	0.000	0.000	0.000	0.000	1.526	0.000
TRINITY_DN209157_c0_g1	0.000	0.000	0.000	0.000	0.000	1.834	0.000	0.000	0.000	0.000
TRINITY_DN209159_c0_g1	0.000	0.000	0.000	1.822	0.635	0.393	2.083	0.000	0.085	0.000
TRINITY_DN20915_c0_g1	3.681	2.900	0.312	0.658	0.939	0.952	1.675	0.639	0.782	1.720
TRINITY_DN20915_c0_g2	0.000	0.000	0.000	0.000	0.000	0.000	0.000	0.000	0.105	0.000
TRINITY_DN20915_c0_g3	0.000	0.000	0.000	0.000	0.000	0.000	0.000	3.398	0.536	0.000
TRINITY_DN20915_c1_g1	0.000	0.000	0.000	0.000	0.965	0.000	0.000	0.000	0.000	0.000
TRINITY_DN20915_c3_g1	0.000	0.000	0.000	0.782	0.000	0.000	0.000	0.000	0.476	0.000
TRINITY_DN209160_c2_g1	0.000	0.000	0.000	0.000	0.000	0.987	0.000	0.000	0.000	0.000
TRINITY_DN209162_c0_g1	0.000	0.000	0.000	0.000	0.000	0.000	0.000	0.000	0.437	0.000
TRINITY_DN209162_c0_g2	0.000	0.000	0.000	0.000	0.000	0.000	0.000	0.000	0.000	0.000
TRINITY_DN209162_c0_g3	0.000	0.000	0.000	0.000	0.000	0.000	0.000	0.000	0.000	0.000
TRINITY_DN209164_c0_g1	0.000	0.000	0.000	0.000	0.489	0.000	0.000	0.000	0.000	0.000
TRINITY_DN209164_c0_g2	0.000	0.000	0.000	0.151	0.000	0.000	0.000	0.000	0.000	0.000
TRINITY_DN209165_c1_g1	0.000	0.000	0.000	0.000	0.000	0.000	0.000	0.000	0.000	0.000
TRINITY_DN209166_c0_g1	0.000	0.102	1.192	0.121	0.439	0.499	0.179	0.568	0.162	0.000
TRINITY_DN209167_c0_g1	0.000	0.000	0.000	0.000	0.000	0.000	0.000	0.000	0.000	0.000
TRINITY_DN209168_c1_g1	0.000	0.000	0.000	0.000	0.000	0.000	0.000	0.000	0.000	0.000
TRINITY_DN209169_c0_g1	0.000	0.000	0.000	0.725	0.000	0.000	0.000	2.800	0.444	0.000
TRINITY_DN209169_c0_g2	0.000	0.000	0.000	0.000	0.000	0.000	0.000	0.000	0.000	0.000
TRINITY_DN20916_c0_g1	0.000	1.005	0.455	0.557	1.060	1.231	6.003	0.744	2.323	0.000
TRINITY_DN20916_c0_g2	0.000	0.000	0.000	0.000	0.000	0.000	0.000	0.000	0.000	0.000
TRINITY_DN20916_c0_g3	9.202	0.000	0.000	0.212	0.217	0.000	0.000	0.000	1.076	0.000
TRINITY_DN20916_c1_g1	0.000	0.000	0.000	0.000	0.000	0.000	0.000	0.000	0.284	0.000
TRINITY_DN20916_c2_g1	0.000	0.000	0.000	0.000	0.000	0.000	0.000	0.000	0.000	0.000
TRINITY_DN209171_c1_g1	0.000	0.000	0.000	0.330	0.000	0.000	0.000	0.000	0.000	0.000
TRINITY_DN209171_c2_g1	0.000	0.000	0.000	0.000	0.000	0.000	0.000	0.000	0.000	0.000
TRINITY_DN209171_c3_g1	0.000	0.000	0.000	0.000	0.000	0.000	0.000	0.000	0.000	0.000
TRINITY_DN209171_c6_g1	0.000	0.000	0.000	0.000	0.000	0.000	0.000	0.000	0.325	0.000
TRINITY_DN209171_c6_g2	0.000	0.000	0.000	0.000	0.000	0.000	0.000	0.000	0.000	0.000
TRINITY_DN209173_c0_g1	0.000	0.000	1.042	0.000	0.584	0.000	2.761	0.000	0.682	0.000
TRINITY_DN209174_c0_g1	0.000	0.000	0.000	0.000	0.000	0.000	0.000	0.000	0.000	0.000
TRINITY_DN209174_c0_g2	0.000	0.000	0.246	0.000	0.138	0.373	0.000	0.000	0.082	0.000
TRINITY_DN209174_c0_g3	0.000	3.025	1.676	0.000	1.513	0.000	1.662	0.522	0.000	1.390
TRINITY_DN209174_c1_g1	0.000	0.000	0.000	0.801	0.000	0.000	0.000	0.000	1.470	0.000
TRINITY_DN209174_c2_g1	0.000	0.000	0.000	0.000	0.000	0.000	0.000	0.000	0.000	0.000
TRINITY_DN209174_c3_g1	0.000	0.000	0.000	0.000	0.451	0.000	0.000	0.000	0.000	0.000
TRINITY_DN209176_c0_g1	0.000	0.000	0.000	0.000	0.000	0.000	0.000	0.000	0.000	0.000
TRINITY_DN209176_c0_g2	0.000	0.000	0.000	0.000	0.000	0.000	0.000	0.000	0.000	0.000
TRINITY_DN209177_c0_g1	0.000	0.000	0.000	0.000	0.000	0.000	0.000	0.000	0.000	0.000
TRINITY_DN209177_c1_g1	0.000	0.000	0.000	0.000	0.324	0.901	0.000	0.000	0.572	0.000
TRINITY_DN209179_c0_g1	0.000	0.000	0.000	0.000	0.437	0.400	0.000	0.000	0.000	0.000
TRINITY_DN209179_c0_g2	18.532	11.793	31.320	3.894	41.161	19.955	4.671	21.616	4.343	17.040
TRINITY_DN209179_c1_g1	0.000	0.000	0.000	0.000	0.000	0.675	0.000	2.183	0.000	0.000
TRINITY_DN209179_c2_g1	0.000	0.000	0.000	0.000	0.000	0.000	0.000	0.000	0.000	0.000
TRINITY_DN209179_c2_g2	0.000	0.000	0.652	0.000	0.000	0.000	0.000	0.000	0.107	0.000
TRINITY_DN209179_c3_g1	10.610	0.000	0.000	0.471	0.000	0.000	0.000	0.000	0.288	0.000
TRINITY_DN209179_c4_g1	0.000	0.000	0.000	0.000	0.000	0.000	0.000	0.000	0.000	0.000
TRINITY_DN20917_c0_g1	0.000	0.000	0.000	0.000	0.000	0.000	0.000	0.000	0.000	0.000
TRINITY_DN20917_c0_g2	0.000	0.000	0.000	0.909	0.742	0.000	1.792	0.000	0.984	0.000
TRINITY_DN20917_c1_g1	0.000	0.000	0.000	0.000	0.446	0.000	0.000	0.000	0.000	0.000
TRINITY_DN20917_c1_g2	0.000	0.000	0.000	0.000	0.000	0.000	0.000	0.000	1.124	0.000
TRINITY_DN209180_c0_g1	0.000	0.000	0.000	0.000	0.000	0.000	0.000	0.000	0.000	0.000
TRINITY_DN209180_c0_g2	7.828	0.000	0.000	0.000	0.000	0.000	0.000	0.000	0.000	0.000
TRINITY_DN209181_c0_g1	0.000	1.018	0.000	0.904	0.000	0.000	0.891	0.000	0.326	0.000
TRINITY_DN209181_c6_g1	0.000	0.000	0.000	0.000	0.000	2.551	0.000	0.000	0.000	0.000
TRINITY_DN209181_c7_g1	0.000	0.000	0.000	0.000	0.000	0.000	0.000	0.000	0.465	0.000
TRINITY_DN209182_c0_g1	0.000	0.000	0.000	0.000	0.000	0.000	0.000	0.000	0.000	0.000
TRINITY_DN209183_c0_g1	0.000	0.000	0.000	0.000	0.000	0.000	0.000	0.000	0.097	0.000
TRINITY_DN209184_c0_g1	0.000	0.000	0.000	0.000	0.000	0.000	0.000	0.000	0.000	0.000
TRINITY_DN209185_c0_g1	0.000	2.330	0.000	0.407	0.845	0.000	0.000	0.000	0.248	0.000
TRINITY_DN209185_c0_g2	0.000	0.000	0.888	0.121	0.514	0.675	0.000	0.462	0.676	2.471
TRINITY_DN209185_c1_g1	0.000	0.000	0.000	0.000	0.000	0.000	0.000	0.000	0.866	7.231
TRINITY_DN209186_c0_g1	0.000	0.000	0.000	0.000	0.000	0.000	0.000	0.000	0.000	0.000
TRINITY_DN209186_c0_g2	0.000	6.298	0.000	0.000	0.000	0.000	5.749	4.477	0.312	0.000
TRINITY_DN209186_c0_g3	0.000	0.000	0.966	0.516	0.000	0.000	0.000	0.000	0.000	0.000
TRINITY_DN209186_c10_g1	0.000	0.000	0.000	0.000	0.000	0.000	0.000	0.000	0.000	0.000
TRINITY_DN209186_c11_g1	0.000	0.000	0.000	0.000	0.000	0.000	0.000	0.000	0.000	0.000
TRINITY_DN209186_c1_g1	0.000	1.559	1.536	0.000	0.282	0.000	0.000	0.000	0.000	0.000
TRINITY_DN209186_c2_g1	0.000	0.000	0.000	0.000	0.000	0.000	0.000	0.000	0.490	0.000
TRINITY_DN209186_c3_g1	0.000	0.000	0.000	0.200	0.000	0.000	0.986	0.751	0.000	0.000
TRINITY_DN209186_c4_g1	0.000	0.000	0.000	0.000	0.368	0.000	0.000	0.000	0.000	0.000
TRINITY_DN209186_c7_g1	0.000	0.000	0.000	0.000	0.000	0.000	0.000	0.000	0.000	0.000
TRINITY_DN209187_c1_g1	0.000	0.000	0.000	0.000	0.000	0.000	0.000	0.000	0.490	0.000
TRINITY_DN209188_c0_g1	0.000	1.745	2.666	3.551	3.088	5.211	0.000	8.566	0.000	6.446
TRINITY_DN209188_c1_g1	0.000	1.802	0.000	0.000	1.132	0.000	0.000	1.962	0.217	0.000
TRINITY_DN209188_c2_g1	0.000	0.000	1.381	0.000	0.000	0.000	0.000	0.000	0.000	0.000
TRINITY_DN209188_c3_g1	0.000	0.597	0.000	0.000	0.777	0.597	0.000	0.000	0.498	0.000
TRINITY_DN209188_c4_g1	0.000	0.000	0.000	0.000	0.000	0.000	0.000	0.000	0.000	0.000
TRINITY_DN209189_c0_g1	0.000	0.803	0.000	0.000	0.000	0.000	0.000	0.000	0.000	0.000
TRINITY_DN209189_c10_g1	0.000	0.000	0.000	0.000	0.808	0.000	0.000	0.000	0.000	0.000
TRINITY_DN209189_c11_g1	0.000	1.334	0.000	0.000	0.000	0.000	0.000	0.000	0.000	0.000
TRINITY_DN209189_c1_g1	0.000	0.000	0.000	0.000	0.000	0.000	0.000	0.000	0.095	0.000
TRINITY_DN209189_c2_g1	0.000	0.000	2.977	1.590	0.554	3.051	0.000	0.000	0.973	0.000
TRINITY_DN209189_c3_g1	0.000	0.000	0.000	0.000	0.000	0.000	0.000	0.000	0.290	0.000
TRINITY_DN209189_c4_g1	0.000	0.000	0.000	0.000	0.000	0.000	0.000	0.000	0.000	0.000
TRINITY_DN209189_c4_g2	0.000	0.000	1.329	0.000	0.000	0.000	0.000	0.000	0.060	1.473
TRINITY_DN209189_c5_g1	0.000	0.000	0.000	0.000	0.000	0.000	0.000	2.543	0.405	0.000
TRINITY_DN209189_c6_g1	0.000	0.000	0.914	2.186	0.102	0.834	0.987	0.000	1.019	0.000
TRINITY_DN209189_c7_g1	0.000	0.000	0.000	0.000	0.000	0.000	0.000	0.000	0.552	0.000
TRINITY_DN209189_c8_g1	0.000	0.316	0.000	0.000	0.561	0.000	0.000	0.000	0.493	0.000
TRINITY_DN20918_c0_g1	0.000	0.000	4.220	1.509	0.794	4.339	3.700	5.836	1.387	0.000
TRINITY_DN20918_c1_g1	0.000	0.000	0.000	0.000	0.000	0.000	0.000	0.000	0.000	0.000
TRINITY_DN209191_c1_g1	0.000	0.000	0.371	0.000	0.000	0.000	0.992	0.000	0.121	0.000
TRINITY_DN209192_c0_g1	0.000	0.000	0.000	0.000	0.276	1.535	0.000	0.000	0.183	0.000
TRINITY_DN209192_c0_g2	0.000	0.000	0.000	0.000	0.000	0.000	0.000	0.000	0.208	0.000
TRINITY_DN209192_c0_g3	0.000	0.000	0.773	0.000	0.000	0.000	1.389	0.000	0.000	0.000
TRINITY_DN209192_c1_g1	0.000	0.000	0.000	0.186	0.000	0.000	0.000	0.700	0.112	0.000
TRINITY_DN209194_c1_g1	0.000	0.000	0.000	0.087	0.000	0.000	0.000	0.000	0.053	0.000
TRINITY_DN209195_c0_g1	0.000	0.585	0.575	0.394	0.323	0.874	1.024	0.000	0.624	2.106
TRINITY_DN209195_c2_g1	0.000	0.000	0.000	0.000	0.000	0.000	0.000	0.000	0.000	0.000
TRINITY_DN209196_c0_g1	0.000	0.000	0.000	0.000	0.000	0.000	0.000	0.000	0.000	0.000
TRINITY_DN209197_c1_g1	0.000	0.000	0.000	0.000	0.000	0.000	0.000	0.000	0.000	0.000
TRINITY_DN209199_c0_g1	0.000	0.000	0.000	0.000	0.000	0.000	0.000	0.000	0.000	0.000
TRINITY_DN209199_c1_g1	0.000	0.000	0.000	0.373	0.387	1.340	0.000	0.000	0.226	3.828
TRINITY_DN209199_c2_g1	0.000	0.000	0.000	0.000	0.000	0.000	0.000	0.000	0.441	0.000
TRINITY_DN20919_c0_g1	0.689	0.669	0.448	1.039	0.486	0.209	0.000	0.121	0.134	0.502
TRINITY_DN20919_c0_g2	0.000	0.000	0.097	0.000	0.040	0.000	0.000	0.000	0.352	0.000
TRINITY_DN20919_c0_g3	0.000	0.000	0.244	0.000	0.543	0.000	0.000	0.000	0.000	0.000
TRINITY_DN20919_c3_g1	0.000	0.000	0.875	0.096	0.000	0.000	0.000	0.000	0.058	0.000
TRINITY_DN2091_c0_g1	0.000	2.559	0.000	0.000	1.393	1.283	0.000	1.695	1.100	0.000
TRINITY_DN2091_c13_g1	0.000	3.042	0.360	0.943	0.504	2.189	1.459	0.952	0.990	0.000
TRINITY_DN2091_c16_g1	0.000	0.000	7.524	3.736	5.644	6.644	2.852	6.653	7.143	0.000
TRINITY_DN2091_c18_g1	1.847	3.910	3.164	2.549	3.634	2.493	4.198	4.329	7.103	4.458
TRINITY_DN2091_c1_g1	0.000	2.415	1.238	1.357	1.146	2.351	1.675	1.634	1.570	0.000
TRINITY_DN2091_c21_g1	0.000	0.786	0.638	0.420	1.581	0.969	1.384	1.085	0.555	0.723
TRINITY_DN2091_c23_g1	0.000	0.000	0.000	0.000	0.832	0.000	0.000	1.517	0.244	4.111
TRINITY_DN2091_c24_g1	0.000	0.000	0.000	0.000	0.000	0.000	0.000	0.000	0.000	0.000
TRINITY_DN2091_c2_g1	0.000	0.000	0.000	0.000	0.000	0.000	0.000	0.000	0.000	0.000
TRINITY_DN2091_c3_g1	10.681	0.000	0.000	1.897	1.981	3.550	0.000	0.000	0.580	0.000
TRINITY_DN2091_c7_g1	0.000	0.000	8.275	0.888	0.000	0.000	0.000	0.000	0.000	0.000
TRINITY_DN209200_c0_g1	0.000	0.000	0.000	0.000	0.729	0.000	0.000	0.000	0.000	0.000
TRINITY_DN209200_c0_g2	0.000	0.000	0.000	0.000	0.000	0.000	0.000	0.000	0.000	0.000
TRINITY_DN209201_c0_g1	0.000	0.000	0.000	0.000	0.000	0.000	0.000	0.000	0.000	0.000
TRINITY_DN209202_c0_g1	0.000	0.000	1.588	0.000	0.000	0.000	0.000	0.000	0.000	7.523
TRINITY_DN209202_c1_g1	0.000	0.000	0.000	0.000	0.000	0.000	0.000	0.000	0.000	0.000
TRINITY_DN209202_c2_g1	0.000	0.000	0.000	0.000	0.000	0.000	0.000	0.000	2.310	0.000
TRINITY_DN209205_c0_g1	0.000	0.552	0.000	0.000	0.000	0.000	0.000	0.000	0.060	0.000
TRINITY_DN209206_c0_g1	0.000	0.000	0.000	0.000	0.000	0.000	0.000	0.000	0.000	0.000
TRINITY_DN209206_c2_g1	0.000	1.977	1.289	0.703	1.005	0.393	2.778	1.066	0.594	0.000
TRINITY_DN209207_c0_g1	1.259	0.478	0.797	0.701	0.154	0.157	1.083	0.442	0.605	0.000
TRINITY_DN209207_c1_g1	0.000	0.000	0.000	0.419	0.581	0.000	0.000	0.000	0.000	1.041
TRINITY_DN209207_c2_g1	0.000	0.000	0.000	0.000	0.000	0.484	0.000	0.000	0.000	0.000
TRINITY_DN209208_c1_g1	0.000	0.000	0.000	0.000	0.000	0.000	0.000	0.000	0.106	0.000
TRINITY_DN209209_c0_g1	0.000	0.000	0.159	0.000	0.089	0.000	0.000	0.000	0.265	0.894
TRINITY_DN209209_c1_g1	0.000	0.000	0.000	0.302	0.000	0.000	0.000	0.000	0.000	0.000
TRINITY_DN20920_c0_g1	0.000	0.457	0.908	1.004	0.324	0.353	0.251	0.249	0.300	0.000
TRINITY_DN20920_c0_g2	0.000	0.000	0.399	0.051	0.415	0.000	0.000	0.874	0.000	0.000
TRINITY_DN20920_c1_g1	0.000	0.000	0.192	0.000	0.107	0.000	0.000	0.000	0.000	0.000
TRINITY_DN209210_c1_g1	0.000	0.000	0.743	0.000	0.000	1.134	0.000	0.000	1.059	0.000
TRINITY_DN209211_c0_g1	0.000	0.000	0.000	0.865	0.000	0.000	0.000	0.000	0.000	0.000
TRINITY_DN209212_c0_g1	0.000	0.850	0.554	0.906	0.308	0.000	0.000	0.571	0.182	0.000
TRINITY_DN209212_c0_g3	0.000	0.000	0.000	0.000	0.000	0.000	0.000	0.000	0.000	0.000
TRINITY_DN209212_c1_g1	0.000	0.000	0.770	0.424	0.427	1.184	2.029	0.000	0.250	0.000
TRINITY_DN209212_c3_g1	0.000	0.000	0.000	0.000	0.000	0.000	0.000	1.904	1.220	0.000
TRINITY_DN209212_c4_g1	0.000	0.000	0.000	0.000	0.000	0.000	0.000	0.000	0.301	0.000
TRINITY_DN209213_c3_g1	0.000	0.000	0.000	0.000	0.000	0.000	0.000	0.000	0.000	0.000
TRINITY_DN209213_c4_g1	0.000	1.958	0.000	0.680	0.000	0.000	0.000	0.000	0.000	0.000
TRINITY_DN209214_c0_g1	0.000	0.000	0.000	0.000	0.000	0.000	0.000	0.000	0.000	0.000
TRINITY_DN209215_c0_g1	0.000	0.000	0.000	0.000	0.000	0.000	0.000	0.000	0.306	0.000
TRINITY_DN209217_c0_g2	0.000	0.000	0.000	0.000	0.000	0.000	0.000	0.000	0.000	0.000
TRINITY_DN209217_c2_g1	0.000	0.000	0.000	0.000	0.000	0.000	0.000	0.000	0.000	0.000
TRINITY_DN209218_c2_g1	0.000	0.000	0.000	0.000	0.000	0.000	2.871	0.000	0.000	0.000
TRINITY_DN209219_c0_g1	0.000	0.000	0.000	0.000	0.000	0.000	0.000	0.352	0.111	0.000
TRINITY_DN20921_c0_g1	0.000	0.000	0.000	0.000	0.000	0.000	0.000	0.000	0.000	0.000
TRINITY_DN20921_c0_g2	0.000	0.000	0.000	0.000	0.817	0.000	0.000	0.000	0.000	0.000
TRINITY_DN20921_c1_g1	0.000	0.000	0.000	0.000	0.000	0.000	0.000	0.000	0.000	0.000
TRINITY_DN209222_c0_g1	0.000	0.000	0.000	0.168	0.000	0.233	0.000	0.325	0.154	0.865
TRINITY_DN209222_c2_g1	0.000	0.000	0.000	0.000	0.000	0.000	0.000	0.000	0.000	0.000
TRINITY_DN209222_c3_g1	0.000	0.000	0.000	0.000	0.844	0.000	0.000	0.000	0.980	0.000
TRINITY_DN209222_c4_g1	0.000	0.000	0.000	0.000	0.000	0.000	0.000	0.000	0.000	0.000
TRINITY_DN209223_c1_g1	0.000	0.000	0.000	0.000	0.000	0.000	0.001	0.000	0.000	0.000
TRINITY_DN209223_c1_g2	0.000	3.457	0.000	0.000	0.000	0.000	0.000	0.000	0.000	0.000
TRINITY_DN209223_c1_g4	0.000	0.000	0.000	0.000	0.000	0.000	0.000	0.000	0.000	0.000
TRINITY_DN209223_c4_g1	0.000	0.000	0.000	1.686	0.000	2.428	4.136	0.000	0.000	0.000
TRINITY_DN209224_c0_g2	0.000	0.000	0.000	0.000	0.000	0.000	0.000	0.000	0.000	0.000
TRINITY_DN209224_c0_g3	0.000	0.000	0.000	0.000	0.000	0.000	0.000	0.000	0.000	0.000
TRINITY_DN209224_c0_g4	0.000	0.000	0.000	0.000	0.000	0.000	0.000	0.000	0.631	0.000
TRINITY_DN209224_c1_g1	0.000	0.000	0.383	0.415	0.000	0.000	0.000	0.000	0.000	0.000
TRINITY_DN209225_c0_g1	0.000	0.000	0.000	0.000	0.000	0.000	3.388	2.663	0.000	0.000
TRINITY_DN209225_c1_g1	0.000	0.000	0.000	0.000	0.000	0.000	0.000	0.000	0.269	0.000
TRINITY_DN209226_c0_g1	0.000	0.000	0.615	0.135	0.000	0.000	0.000	0.000	0.206	0.000
TRINITY_DN209228_c0_g1	0.000	0.000	0.000	0.000	0.000	0.000	0.000	0.000	0.000	0.000
TRINITY_DN209229_c0_g1	0.000	0.000	1.478	0.000	0.000	0.000	0.000	0.000	1.942	0.000
TRINITY_DN209229_c0_g2	0.000	0.000	0.000	0.000	0.000	0.000	0.000	0.000	0.987	0.000
TRINITY_DN209229_c1_g1	0.000	0.000	0.000	0.000	0.000	0.000	0.000	0.000	0.000	0.000
TRINITY_DN20922_c0_g1	0.000	0.000	0.000	0.000	0.422	0.000	0.000	1.540	0.248	0.000
TRINITY_DN20922_c0_g2	0.000	0.000	0.000	0.000	2.897	0.000	0.000	0.000	0.375	0.000
TRINITY_DN20922_c1_g1	0.000	0.000	0.000	0.767	0.000	0.000	0.000	0.000	0.469	0.000
TRINITY_DN20922_c1_g2	0.000	0.000	3.825	4.566	1.757	7.233	3.956	1.527	3.093	0.000
TRINITY_DN20922_c3_g1	0.000	6.899	0.000	0.000	0.000	0.000	0.000	0.000	0.000	0.000
TRINITY_DN20922_c9_g1	0.000	0.000	0.527	0.000	0.290	0.000	0.000	0.000	0.000	0.000
TRINITY_DN209230_c0_g1	0.000	1.641	0.521	0.469	0.719	0.000	0.000	2.642	1.291	6.217
TRINITY_DN209230_c0_g2	0.000	0.940	0.000	0.000	0.681	0.000	0.000	1.242	0.600	0.000
TRINITY_DN209230_c5_g1	0.000	0.000	0.000	0.000	0.000	0.000	0.000	0.000	0.000	0.000
TRINITY_DN209231_c2_g1	0.000	0.000	0.000	0.000	0.000	0.000	0.000	0.000	0.000	0.000
TRINITY_DN209232_c0_g1	0.000	0.000	0.000	0.000	0.000	0.000	0.000	0.000	0.000	0.000
TRINITY_DN209232_c0_g2	0.000	0.000	0.000	0.000	0.000	0.000	0.000	0.000	0.000	0.000
TRINITY_DN209233_c0_g1	0.000	0.000	0.000	0.000	0.000	0.000	0.000	0.000	0.000	0.000
TRINITY_DN209233_c1_g1	0.000	0.000	0.000	0.000	0.000	0.000	0.000	0.000	0.296	0.000
TRINITY_DN209234_c0_g1	4.132	0.000	0.000	0.761	0.583	0.000	0.000	0.000	0.229	0.000
TRINITY_DN209234_c0_g2	0.000	0.000	0.000	0.227	0.000	0.000	0.000	0.000	0.000	0.000
TRINITY_DN209234_c1_g1	0.000	0.000	0.000	0.000	0.000	0.000	0.000	0.000	0.000	0.000
TRINITY_DN209235_c0_g2	0.000	0.000	1.668	0.895	0.000	0.000	0.000	0.000	0.000	0.000
TRINITY_DN209235_c1_g1	0.000	0.000	0.000	0.000	0.000	0.000	0.000	0.000	0.000	0.000
TRINITY_DN209236_c0_g1	0.000	0.000	0.000	0.000	0.207	0.360	0.637	0.000	0.000	0.000
TRINITY_DN209237_c0_g1	0.000	0.000	0.000	0.000	0.000	0.000	0.000	0.000	0.000	0.000
TRINITY_DN209237_c1_g1	0.000	0.000	0.000	0.000	0.000	0.000	0.000	0.000	0.000	0.000
TRINITY_DN209238_c0_g1	21.157	0.000	0.000	1.791	0.000	0.000	0.000	0.000	0.000	0.000
TRINITY_DN209238_c1_g1	0.000	0.894	0.000	0.000	0.971	1.803	0.000	0.000	0.000	0.000
TRINITY_DN209239_c0_g1	0.000	0.000	0.000	0.117	0.060	0.000	0.000	0.000	0.143	1.215
TRINITY_DN20923_c0_g1	1.399	2.831	4.338	2.594	4.722	3.217	3.698	3.153	3.208	1.176
TRINITY_DN20923_c0_g3	0.000	0.000	0.000	0.000	0.000	0.000	0.000	0.000	0.000	0.000
TRINITY_DN20923_c1_g1	0.000	0.000	0.000	0.000	0.000	0.000	0.000	0.000	0.000	0.000
TRINITY_DN209241_c0_g1	0.000	0.000	0.000	0.000	0.690	0.000	0.000	0.000	0.082	0.000
TRINITY_DN209245_c1_g1	0.000	0.000	0.000	0.000	0.000	2.519	0.000	0.000	0.000	0.000
TRINITY_DN209246_c0_g1	0.000	0.000	0.000	0.000	0.354	0.000	0.000	0.000	0.415	0.000
TRINITY_DN209246_c0_g2	0.000	0.000	0.000	0.000	0.000	0.000	0.000	0.000	0.000	0.000
TRINITY_DN209246_c1_g1	0.000	0.000	0.000	0.000	0.000	0.000	2.587	0.000	0.000	0.000
TRINITY_DN209246_c1_g2	0.000	0.000	0.000	1.110	0.000	0.000	0.000	0.000	0.339	0.000
TRINITY_DN209246_c2_g1	0.000	0.000	0.000	0.000	1.947	0.000	0.000	0.000	0.285	0.000
TRINITY_DN209246_c4_g1	0.000	0.908	0.000	0.000	0.000	0.000	0.000	0.000	0.000	0.000
TRINITY_DN209246_c6_g1	0.000	0.000	0.000	0.000	0.000	0.000	0.000	0.000	0.000	0.000
TRINITY_DN209247_c0_g1	0.000	0.000	0.000	0.000	0.338	0.466	0.000	0.000	0.000	0.000
TRINITY_DN209247_c0_g2	0.000	0.000	0.000	0.865	0.000	0.000	0.000	0.000	0.531	0.000
TRINITY_DN209247_c1_g1	0.000	0.000	3.337	0.000	0.000	0.000	0.000	0.000	0.000	0.000
TRINITY_DN209247_c2_g1	0.000	0.000	0.000	0.000	0.000	0.000	0.000	0.000	0.000	0.000
TRINITY_DN209247_c2_g2	0.000	0.000	0.000	0.000	0.000	0.000	0.000	0.000	0.000	0.000
TRINITY_DN209247_c3_g1	0.000	0.000	0.000	0.121	0.186	0.000	0.000	0.235	0.222	0.000
TRINITY_DN209248_c0_g1	3.549	1.137	0.443	3.945	2.008	1.264	6.398	2.271	3.124	2.547
TRINITY_DN209248_c2_g1	0.000	0.000	0.000	0.000	0.000	0.000	0.000	0.000	0.000	0.000
TRINITY_DN209249_c0_g2	0.000	0.000	0.000	0.274	0.000	0.000	0.000	0.000	0.000	0.000
TRINITY_DN209249_c0_g3	0.000	0.000	0.000	0.000	0.000	2.106	0.000	0.000	0.000	0.000
TRINITY_DN209249_c1_g1	0.000	0.000	0.000	0.000	0.099	0.000	0.000	0.370	0.059	0.000
TRINITY_DN209249_c1_g2	0.000	0.000	0.000	0.000	0.000	0.000	0.000	0.000	0.000	0.000
TRINITY_DN209249_c1_g4	0.000	0.000	0.000	0.000	0.221	0.000	0.000	0.000	0.000	0.000
TRINITY_DN20924_c0_g1	0.000	9.688	0.938	1.145	1.675	0.000	0.000	0.000	1.230	0.000
TRINITY_DN20924_c0_g2	0.000	0.000	8.896	0.000	1.089	1.215	0.000	1.030	0.736	6.113
TRINITY_DN20924_c0_g3	0.000	0.000	0.000	0.000	0.000	0.000	0.000	0.000	0.000	0.000
TRINITY_DN20924_c3_g1	0.395	0.136	0.021	0.000	0.000	0.641	0.068	0.051	0.977	0.105
TRINITY_DN20924_c4_g1	0.000	0.000	0.000	0.000	0.000	0.000	0.000	0.000	0.000	0.000
TRINITY_DN209250_c0_g1	0.000	0.000	0.000	0.000	0.000	0.000	0.000	0.000	0.000	0.000
TRINITY_DN209251_c0_g1	0.000	0.000	0.000	0.000	0.000	0.000	0.000	0.000	0.000	0.000
TRINITY_DN209252_c2_g1	0.000	0.000	0.000	0.000	0.000	0.000	0.000	0.000	0.000	0.000
TRINITY_DN209252_c4_g1	0.000	0.000	0.000	0.000	0.000	0.000	0.000	0.000	0.215	0.000
TRINITY_DN209253_c0_g1	0.000	0.000	0.000	0.000	0.341	0.000	0.000	1.409	0.000	0.000
TRINITY_DN209253_c2_g1	0.000	0.000	1.031	2.754	1.727	0.000	2.728	4.222	1.010	0.000
TRINITY_DN209254_c0_g1	0.000	0.000	0.000	0.000	0.000	0.000	0.000	0.000	0.000	0.000
TRINITY_DN209254_c1_g1	0.000	0.000	0.000	1.564	0.000	0.000	0.000	0.000	0.476	0.000
TRINITY_DN209255_c0_g1	3.394	4.979	7.187	4.050	6.988	6.427	6.100	6.822	7.892	5.657
TRINITY_DN209255_c2_g1	0.000	0.000	2.696	0.000	0.000	0.000	0.000	0.000	0.000	0.000
TRINITY_DN209255_c4_g1	0.000	0.000	0.000	0.000	0.000	0.000	0.000	0.000	0.000	0.000
TRINITY_DN209256_c0_g1	0.000	0.000	0.000	0.000	0.631	0.000	2.966	6.247	0.000	0.000
TRINITY_DN209257_c0_g1	0.000	0.000	0.000	0.000	0.000	0.000	0.000	0.000	0.000	0.000
TRINITY_DN209257_c1_g1	0.000	0.000	0.000	0.000	0.000	0.000	0.000	0.928	0.448	0.000
TRINITY_DN209258_c1_g1	1.464	0.000	0.000	0.066	0.068	0.672	0.000	0.000	0.121	0.000
TRINITY_DN209259_c0_g1	0.000	0.000	0.000	0.000	0.000	0.000	0.000	0.000	0.000	0.000
TRINITY_DN209259_c1_g1	0.000	0.000	0.000	0.000	0.000	0.387	0.000	0.000	0.238	0.000
TRINITY_DN209259_c1_g3	0.000	0.000	0.000	0.000	0.000	0.000	0.000	0.000	0.000	0.000
TRINITY_DN209259_c2_g1	0.000	0.000	3.767	0.000	0.000	0.000	0.000	0.000	0.000	0.000
TRINITY_DN209259_c4_g1	0.000	0.000	0.000	0.000	0.000	0.000	0.000	0.000	0.042	0.000
TRINITY_DN20925_c0_g1	0.000	5.379	0.000	2.450	0.867	4.487	4.127	4.600	0.378	0.000
TRINITY_DN20925_c0_g2	0.000	0.000	0.000	0.093	0.000	0.000	0.000	0.000	0.113	0.000
TRINITY_DN20925_c0_g3	0.000	0.263	0.000	0.000	0.096	0.260	0.000	0.000	0.000	0.000
TRINITY_DN209260_c0_g1	0.000	0.000	0.000	0.000	0.914	0.410	0.000	0.000	0.000	0.000
TRINITY_DN209260_c0_g2	0.000	0.000	0.000	0.311	0.000	0.438	1.025	0.000	0.193	0.000
TRINITY_DN209260_c0_g3	0.000	0.000	0.000	0.204	0.000	0.576	0.000	0.767	0.246	0.000
TRINITY_DN209260_c1_g1	0.000	0.000	0.716	0.382	0.000	0.000	0.000	0.000	0.000	0.000
TRINITY_DN209262_c0_g1	0.000	0.000	0.463	0.303	0.278	0.000	0.649	0.000	0.230	0.000
TRINITY_DN209263_c0_g2	0.000	0.000	0.000	0.000	0.000	0.000	0.000	0.000	0.000	0.000
TRINITY_DN209264_c1_g1	0.000	0.000	0.000	0.000	0.000	0.000	0.000	0.000	0.512	0.000
TRINITY_DN209266_c1_g1	0.000	0.000	0.000	0.000	0.272	0.000	0.000	0.000	0.160	0.000
TRINITY_DN209267_c0_g1	0.000	0.000	0.000	0.000	0.000	0.000	0.000	0.000	0.058	0.000
TRINITY_DN209268_c1_g1	0.000	0.000	0.000	0.000	0.000	0.000	0.000	0.000	0.000	0.000
TRINITY_DN209269_c0_g1	0.000	0.949	1.874	0.334	0.343	0.000	0.000	0.000	1.211	0.000
TRINITY_DN209269_c0_g4	0.000	0.000	0.000	0.000	0.000	0.000	0.000	0.000	0.000	0.000
TRINITY_DN20926_c0_g1	0.000	0.000	0.000	0.401	0.578	0.000	0.000	1.415	0.000	0.000
TRINITY_DN20926_c0_g2	0.000	0.847	2.940	1.932	2.138	3.913	6.670	0.000	0.417	0.000
TRINITY_DN20926_c1_g1	0.000	0.000	0.000	0.000	0.000	2.338	3.990	0.000	0.000	8.321
TRINITY_DN209270_c0_g1	0.000	0.000	0.000	0.000	1.822	0.000	0.000	0.000	2.147	0.000
TRINITY_DN209270_c1_g1	0.000	0.000	0.000	0.000	0.000	0.000	2.316	0.000	0.000	0.000
TRINITY_DN209270_c2_g1	0.000	0.000	0.000	0.000	2.190	0.000	0.000	0.000	0.926	0.000
TRINITY_DN209271_c0_g1	0.000	0.000	0.000	0.000	0.000	0.000	0.000	0.000	0.517	0.000
TRINITY_DN209271_c1_g1	0.000	0.000	0.000	0.000	0.000	0.000	0.000	0.000	0.000	0.000
TRINITY_DN209272_c0_g1	0.000	0.000	0.234	0.000	0.261	0.000	0.492	0.485	0.182	0.000
TRINITY_DN209275_c0_g1	0.000	0.000	0.000	0.000	0.000	2.613	0.000	0.000	0.000	0.000
TRINITY_DN209275_c1_g1	0.000	0.000	0.000	0.000	0.000	0.000	0.000	0.000	0.000	0.000
TRINITY_DN209275_c5_g1	0.000	0.000	0.000	0.000	0.000	0.000	0.000	0.000	0.000	0.000
TRINITY_DN209275_c6_g1	0.000	0.000	1.037	0.000	0.000	0.000	0.000	0.000	0.000	0.000
TRINITY_DN209275_c7_g1	0.000	0.000	1.478	0.000	0.000	0.000	0.000	0.000	0.000	0.000
TRINITY_DN209276_c0_g1	0.000	0.000	0.378	0.000	0.000	0.000	0.000	0.000	0.188	0.000
TRINITY_DN209277_c1_g1	0.000	0.000	0.000	0.000	0.000	0.000	0.000	0.000	0.000	0.000
TRINITY_DN209278_c0_g1	0.000	0.000	0.000	0.000	0.000	0.000	0.000	0.000	0.000	0.000
TRINITY_DN209278_c1_g1	0.000	0.000	0.000	0.000	0.302	0.000	0.000	0.000	0.000	0.000
TRINITY_DN209279_c0_g1	0.000	0.000	1.294	0.000	0.000	0.000	0.000	0.000	0.427	0.000
TRINITY_DN209279_c1_g1	0.000	0.000	0.000	0.000	0.000	0.000	0.000	0.000	0.531	0.000
TRINITY_DN209279_c2_g1	0.000	0.000	0.000	0.000	0.000	0.000	0.000	0.000	0.000	0.000
TRINITY_DN20927_c0_g2	0.000	1.409	1.371	0.753	0.773	0.347	0.310	0.974	1.302	0.000
TRINITY_DN20927_c0_g3	0.000	0.000	0.000	0.000	0.989	0.000	0.000	0.000	0.000	0.000
TRINITY_DN20927_c0_g4	0.000	0.000	0.000	0.000	0.000	0.000	0.000	0.000	0.000	0.000
TRINITY_DN20927_c0_g5	0.000	0.000	8.586	0.000	0.000	0.000	0.000	0.000	0.000	0.000
TRINITY_DN20927_c0_g7	0.000	0.000	0.000	1.219	0.938	4.352	1.502	0.000	0.000	6.233
TRINITY_DN20927_c1_g2	0.000	0.000	0.000	0.000	3.886	0.000	0.000	0.000	0.379	0.000
TRINITY_DN20927_c1_g3	0.000	0.000	0.000	0.000	0.000	0.000	0.000	0.000	0.000	0.000
TRINITY_DN20927_c3_g2	0.000	1.497	0.000	0.000	0.000	0.000	0.000	0.000	0.000	0.000
TRINITY_DN20927_c6_g1	0.000	0.000	0.000	0.000	0.000	0.000	0.000	0.000	0.000	0.000
TRINITY_DN20927_c7_g1	0.000	0.000	0.000	1.134	1.002	0.000	0.000	1.837	1.328	0.000
TRINITY_DN20927_c8_g1	0.000	0.000	0.000	0.000	1.536	0.000	0.000	0.000	0.905	0.000
TRINITY_DN209280_c0_g2	0.000	0.000	0.000	0.061	0.464	0.000	0.303	0.000	0.262	0.000
TRINITY_DN209280_c0_g3	0.000	0.000	0.000	0.660	0.000	0.000	6.485	2.543	0.405	6.759
TRINITY_DN209280_c0_g4	0.000	0.000	0.000	0.000	0.650	0.000	0.000	0.000	0.000	0.000
TRINITY_DN209280_c0_g5	0.000	0.000	8.184	0.000	0.000	0.000	0.000	0.000	0.000	0.000
TRINITY_DN209280_c0_g6	0.000	0.000	0.000	0.000	0.000	0.000	0.000	0.000	0.118	0.000
TRINITY_DN209280_c0_g7	0.000	0.000	0.000	0.000	0.000	0.000	0.000	0.000	0.000	0.000
TRINITY_DN209280_c1_g1	0.000	0.000	0.000	0.000	0.000	0.000	0.000	0.000	0.000	0.000
TRINITY_DN209281_c0_g1	0.000	0.000	0.000	0.825	0.930	0.000	0.000	0.000	0.000	0.000
TRINITY_DN209281_c1_g1	0.000	0.000	0.000	0.130	0.000	0.000	0.282	0.222	0.000	0.000
TRINITY_DN209283_c1_g1	0.000	0.000	0.000	0.000	0.000	0.000	0.000	0.000	0.000	0.000
TRINITY_DN209283_c2_g1	0.000	0.000	2.323	0.889	1.438	0.000	0.000	0.000	1.340	0.000
TRINITY_DN209283_c2_g2	0.000	0.000	0.000	0.000	0.000	0.000	0.000	0.000	0.485	0.000
TRINITY_DN209283_c3_g1	0.000	8.243	1.068	0.000	0.000	0.000	0.000	0.000	0.000	0.000
TRINITY_DN209283_c5_g1	0.000	0.000	0.000	0.000	0.375	0.000	0.000	0.000	0.000	0.000
TRINITY_DN209283_c7_g1	0.000	0.000	0.000	0.000	0.000	0.000	0.000	0.000	0.000	0.000
TRINITY_DN209284_c0_g1	0.000	0.000	0.000	0.000	0.000	0.000	0.000	0.000	0.000	0.000
TRINITY_DN209285_c0_g1	0.000	0.000	0.000	0.324	0.000	0.427	0.000	0.000	0.000	0.000
TRINITY_DN209286_c0_g1	0.000	0.000	0.790	0.108	0.110	0.000	0.000	0.000	0.212	0.000
TRINITY_DN209286_c0_g2	0.000	0.000	0.000	0.090	0.000	0.000	0.000	0.000	0.262	0.000
TRINITY_DN209287_c0_g1	0.000	0.000	0.000	0.000	0.000	0.000	0.000	0.000	0.000	0.000
TRINITY_DN209287_c0_g2	0.000	0.000	0.000	0.000	0.000	1.626	0.000	0.000	0.000	0.000
TRINITY_DN209287_c10_g1	0.000	0.000	0.000	0.594	1.865	0.000	0.000	0.000	0.000	0.000
TRINITY_DN209287_c11_g1	0.000	0.000	0.000	0.000	0.000	0.000	0.000	0.000	0.000	0.000
TRINITY_DN209287_c1_g1	0.000	5.257	0.000	2.763	1.945	0.000	0.000	3.609	0.000	0.000
TRINITY_DN209287_c2_g1	0.000	0.000	0.000	0.000	0.000	0.000	0.000	0.000	0.417	6.957
TRINITY_DN209287_c4_g1	0.000	0.000	0.000	0.000	0.000	0.000	0.000	0.000	0.000	0.000
TRINITY_DN209287_c5_g1	0.000	0.000	2.778	0.000	0.000	0.000	0.000	0.000	0.180	0.000
TRINITY_DN209287_c6_g1	0.000	0.000	0.000	0.190	0.000	0.000	0.000	1.428	0.457	0.000
TRINITY_DN209287_c7_g1	0.000	0.000	0.000	0.000	0.000	0.000	0.000	0.000	0.000	0.000
TRINITY_DN209287_c8_g1	0.000	0.000	0.000	0.000	0.000	0.000	0.000	0.000	0.135	0.000
TRINITY_DN209288_c0_g1	0.000	0.000	0.321	0.000	0.000	0.000	0.000	0.000	0.000	0.000
TRINITY_DN209288_c1_g1	0.000	0.000	0.000	0.306	0.000	0.000	1.509	0.000	0.000	0.000
TRINITY_DN209288_c2_g1	0.000	0.000	0.000	1.828	0.000	0.000	0.000	0.000	0.000	0.000
TRINITY_DN209289_c0_g1	0.000	1.386	0.000	0.245	0.000	0.000	1.209	0.918	0.228	0.000
TRINITY_DN20928_c0_g1	0.000	0.000	0.000	0.000	0.000	0.000	0.000	0.000	0.185	0.000
TRINITY_DN20928_c0_g2	0.000	0.000	0.739	0.000	2.048	0.000	0.000	0.000	1.493	0.000
TRINITY_DN20928_c11_g1	0.000	1.532	0.000	0.000	0.000	0.000	0.000	0.000	0.000	0.000
TRINITY_DN20928_c12_g1	0.000	0.000	0.000	4.252	0.000	0.000	4.172	3.302	0.522	8.670
TRINITY_DN20928_c13_g1	0.000	0.000	0.000	0.000	0.000	0.000	0.000	0.000	0.000	0.000
TRINITY_DN20928_c15_g1	0.000	0.000	0.000	0.000	0.000	0.000	0.000	0.000	0.000	0.000
TRINITY_DN20928_c1_g1	0.000	0.000	0.000	0.220	1.700	0.000	0.000	0.000	0.000	0.000
TRINITY_DN20928_c1_g2	4.277	5.192	5.621	3.567	4.966	7.291	6.467	4.134	6.886	6.321
TRINITY_DN20928_c2_g1	0.000	0.000	0.000	0.000	0.000	0.000	0.000	0.000	0.536	0.000
TRINITY_DN20928_c3_g1	0.000	6.179	0.808	1.652	2.878	0.000	0.000	0.000	3.418	4.429
TRINITY_DN20928_c4_g2	0.000	9.813	3.196	0.000	0.000	0.000	0.000	3.337	0.000	0.000
TRINITY_DN20928_c5_g1	0.000	0.000	0.000	0.000	4.483	0.000	0.000	0.000	0.369	0.000
TRINITY_DN20928_c6_g1	0.000	0.000	0.000	0.000	0.000	0.000	0.000	0.000	0.000	0.000
TRINITY_DN209290_c0_g1	0.000	0.740	0.387	0.554	1.533	0.000	0.211	0.000	0.402	0.000
TRINITY_DN209290_c1_g1	0.000	0.404	1.136	0.105	0.458	0.246	1.021	0.178	0.266	0.000
TRINITY_DN209290_c1_g3	0.000	1.949	0.000	0.000	0.000	0.000	0.000	0.000	0.000	0.000
TRINITY_DN209290_c1_g5	0.000	0.790	0.258	0.099	0.072	0.584	0.000	0.000	0.067	0.000
TRINITY_DN209290_c1_g6	0.000	0.000	0.000	0.000	1.716	0.000	0.000	4.193	0.000	0.000
TRINITY_DN209290_c1_g7	0.000	0.000	2.981	0.000	0.000	0.000	0.000	0.000	0.000	0.000
TRINITY_DN209291_c0_g1	0.000	0.000	0.000	0.000	0.000	0.000	0.000	0.000	0.000	0.000
TRINITY_DN209292_c1_g1	0.000	0.000	0.000	1.509	3.173	0.000	0.000	0.000	0.462	0.000
TRINITY_DN209293_c0_g1	0.000	0.000	0.000	0.000	0.307	0.000	0.000	0.000	0.000	0.000
TRINITY_DN209293_c0_g2	0.000	0.000	0.000	0.000	0.000	0.000	0.000	0.000	0.000	0.000
TRINITY_DN209294_c0_g1	0.000	0.000	0.000	0.000	0.000	0.000	1.620	0.000	0.396	0.000
TRINITY_DN209295_c0_g2	0.000	0.000	4.183	0.748	0.000	0.000	0.000	0.000	0.000	0.000
TRINITY_DN209295_c1_g1	0.000	0.000	0.000	0.291	0.596	0.000	0.000	0.000	0.527	0.000
TRINITY_DN209295_c5_g1	0.000	0.000	0.000	0.000	0.000	0.000	0.000	0.000	0.000	0.000
TRINITY_DN209296_c0_g1	0.000	0.109	0.212	0.039	0.080	0.107	0.384	0.305	0.048	0.405
TRINITY_DN209297_c0_g1	0.000	0.000	0.000	0.000	0.000	0.000	0.000	0.000	0.000	0.000
TRINITY_DN209299_c0_g1	0.000	0.000	0.000	0.000	0.000	0.000	0.000	0.000	1.114	0.000
TRINITY_DN209299_c2_g1	0.000	0.000	0.000	0.000	0.000	0.000	0.000	0.000	0.000	0.000
TRINITY_DN209299_c5_g1	0.000	0.000	1.128	0.000	0.000	0.000	0.000	0.000	0.000	0.000
TRINITY_DN20929_c0_g1	3.910	4.835	4.112	3.880	4.696	4.298	3.643	5.693	5.007	0.946
TRINITY_DN20929_c1_g1	0.000	2.312	3.029	0.614	1.464	0.000	4.044	0.769	1.849	0.000
TRINITY_DN20929_c2_g1	0.000	0.766	0.641	0.467	1.074	0.325	0.000	0.000	0.082	0.000
TRINITY_DN2092_c0_g1	0.000	6.934	0.000	0.000	1.704	0.000	0.000	0.000	1.977	0.000
TRINITY_DN2092_c0_g2	0.000	0.000	0.000	0.000	0.000	0.000	0.000	0.000	0.000	0.000
TRINITY_DN2092_c1_g1	0.000	1.089	1.427	0.000	0.466	1.094	0.000	0.000	0.231	0.000
TRINITY_DN2092_c2_g2	0.000	0.000	0.000	1.271	1.034	0.000	0.000	0.000	0.000	0.000
TRINITY_DN2092_c3_g1	0.000	0.000	0.000	0.000	0.000	0.000	0.000	0.000	0.000	0.000
TRINITY_DN209300_c0_g1	0.000	0.000	0.000	0.000	1.674	0.000	0.000	3.071	0.971	0.000
TRINITY_DN209302_c0_g1	0.000	0.000	0.000	0.000	0.000	0.000	0.000	0.000	0.000	0.000
TRINITY_DN209303_c0_g1	0.000	0.000	0.000	0.742	0.000	0.000	0.000	0.000	0.000	0.000
TRINITY_DN209304_c0_g1	0.000	0.399	0.000	0.000	0.161	0.000	0.000	0.000	0.000	0.000
TRINITY_DN209306_c0_g1	0.000	0.000	7.259	0.964	0.727	0.000	5.486	0.000	0.339	0.000
TRINITY_DN209306_c1_g1	0.000	1.761	0.000	0.701	0.000	0.000	0.000	0.000	0.000	0.000
TRINITY_DN209307_c0_g1	0.000	0.000	0.000	0.000	0.000	0.000	0.000	0.000	0.000	0.000
TRINITY_DN209308_c0_g1	0.000	0.206	0.000	0.073	0.075	0.203	0.362	0.000	0.268	0.000
TRINITY_DN209308_c1_g1	0.000	0.000	0.000	0.801	0.000	0.000	0.000	0.000	0.490	0.000
TRINITY_DN20930_c0_g1	0.000	0.000	0.000	0.000	0.400	1.267	0.000	0.000	0.207	0.000
TRINITY_DN209310_c0_g1	0.000	0.516	0.000	0.208	0.094	0.255	0.000	0.000	0.391	0.000
TRINITY_DN209311_c0_g1	6.129	0.000	0.000	0.938	0.786	0.000	0.000	0.000	1.029	0.000
TRINITY_DN209311_c0_g2	0.000	0.000	0.000	0.000	0.000	0.000	0.000	0.000	0.000	0.000
TRINITY_DN209311_c10_g1	0.000	0.000	0.000	0.000	0.000	0.000	0.000	0.000	0.000	0.000
TRINITY_DN209311_c1_g2	0.000	5.875	0.000	0.000	0.000	0.000	0.000	0.000	0.000	6.957
TRINITY_DN209311_c1_g3	0.000	0.000	0.000	0.000	0.000	0.000	0.000	0.000	0.000	0.000
TRINITY_DN209311_c2_g1	0.000	0.000	0.716	0.764	0.000	1.100	1.889	1.446	0.232	3.923
TRINITY_DN209311_c4_g1	0.000	0.000	0.000	0.000	0.000	5.987	0.000	0.000	0.000	0.000
TRINITY_DN209311_c5_g1	0.000	3.214	0.000	0.000	0.778	1.077	0.000	0.000	0.000	0.000
TRINITY_DN209311_c6_g1	0.000	0.000	0.000	0.932	0.000	0.000	0.000	0.000	0.573	0.000
TRINITY_DN209312_c0_g1	0.000	0.000	1.440	0.384	0.000	0.000	0.000	0.000	0.000	0.000
TRINITY_DN209312_c0_g2	0.000	0.000	0.000	0.000	0.000	0.000	0.000	0.000	0.129	0.000
TRINITY_DN209313_c1_g1	0.000	0.000	2.100	0.297	0.122	2.821	3.239	0.000	0.396	0.000
TRINITY_DN209314_c0_g1	0.000	0.554	0.724	0.588	0.000	0.000	0.000	0.000	0.236	0.000
TRINITY_DN209315_c1_g1	0.000	0.000	0.142	0.000	0.559	0.000	0.000	0.000	0.059	0.000
TRINITY_DN209316_c0_g1	0.000	0.000	0.000	0.000	0.000	0.000	0.000	0.000	0.000	0.000
TRINITY_DN209316_c1_g1	0.000	0.000	1.122	0.153	0.312	0.000	0.000	0.000	0.184	0.000
TRINITY_DN209317_c0_g1	0.000	0.000	0.000	0.000	0.000	0.000	0.000	0.000	0.314	0.000
TRINITY_DN209317_c0_g2	0.000	0.000	0.000	0.000	0.000	0.000	0.000	0.000	0.000	0.000
TRINITY_DN209318_c0_g1	0.000	0.268	0.000	0.063	0.245	0.000	0.472	0.000	0.279	0.000
TRINITY_DN209318_c0_g2	0.000	0.000	0.186	0.342	0.000	0.000	0.000	0.000	0.202	1.060
TRINITY_DN20931_c0_g1	0.000	0.000	2.223	0.240	0.000	0.000	0.000	0.000	0.000	0.000
TRINITY_DN20931_c0_g2	37.484	78.231	161.531	105.189	57.567	99.873	122.868	78.474	22.579	11.298
TRINITY_DN20931_c1_g1	0.000	0.000	0.000	0.000	0.000	0.000	0.000	0.000	0.000	0.000
TRINITY_DN20931_c5_g2	0.000	0.000	0.000	0.000	0.000	0.000	0.000	0.000	0.000	0.000
TRINITY_DN209320_c0_g1	0.000	0.000	0.000	0.000	0.000	0.000	0.000	0.000	0.000	0.000
TRINITY_DN209321_c0_g1	0.000	0.000	0.000	0.000	0.745	0.000	0.000	0.000	0.199	0.000
TRINITY_DN209321_c1_g1	0.000	0.000	0.000	0.000	0.000	0.000	0.000	0.000	0.163	0.000
TRINITY_DN209321_c2_g2	0.000	0.000	0.000	0.000	0.000	0.000	0.000	0.000	0.106	0.000
TRINITY_DN209321_c3_g1	0.000	0.000	0.000	0.774	0.000	0.000	0.000	0.000	0.000	0.000
TRINITY_DN209321_c5_g1	0.000	0.000	0.000	0.995	0.520	0.000	0.000	0.000	0.305	0.000
TRINITY_DN209322_c0_g1	0.000	0.000	0.000	0.000	0.000	0.000	0.000	0.000	0.000	0.000
TRINITY_DN209322_c10_g1	0.000	0.000	0.000	0.000	0.000	0.000	0.000	0.000	0.236	0.000
TRINITY_DN209322_c11_g1	0.000	2.515	0.000	0.000	0.000	0.000	0.000	0.000	0.000	0.000
TRINITY_DN209322_c4_g1	0.000	0.000	0.000	0.000	0.000	0.000	0.000	0.000	0.255	0.000
TRINITY_DN209322_c5_g1	0.000	0.000	0.000	0.000	0.000	0.000	0.000	0.000	0.198	0.000
TRINITY_DN209322_c7_g1	0.000	0.000	5.529	2.377	1.243	0.000	0.000	0.000	0.000	0.000
TRINITY_DN209322_c8_g1	0.000	0.000	6.272	0.000	0.000	0.000	0.000	0.000	0.000	0.000
TRINITY_DN209323_c0_g1	0.000	0.000	0.000	0.000	0.000	1.571	0.000	0.000	0.000	0.000
TRINITY_DN209323_c0_g6	0.000	0.000	0.000	0.000	0.609	1.674	0.000	0.000	0.355	0.000
TRINITY_DN209323_c0_g7	0.000	0.000	0.000	0.000	0.000	0.000	0.000	0.000	0.000	0.000
TRINITY_DN209323_c5_g1	0.000	4.067	0.000	0.000	0.000	0.000	0.000	0.000	0.000	0.000
TRINITY_DN209324_c0_g1	0.000	0.000	0.000	0.000	0.000	0.000	0.000	0.000	0.114	0.000
TRINITY_DN209324_c0_g2	0.000	0.347	0.000	0.000	0.000	0.000	0.000	0.000	0.386	0.000
TRINITY_DN209325_c0_g1	0.000	0.000	2.788	0.000	0.000	0.000	0.000	0.000	0.000	0.000
TRINITY_DN209325_c1_g1	0.000	0.000	0.000	0.000	0.872	0.000	0.000	0.000	0.000	0.000
TRINITY_DN209328_c0_g1	0.000	0.000	0.000	0.000	0.000	2.356	0.000	0.000	0.000	0.000
TRINITY_DN209328_c0_g2	0.000	0.000	0.000	0.000	0.000	0.000	0.000	1.478	0.000	0.000
TRINITY_DN209328_c0_g3	0.000	0.000	2.384	1.226	2.291	0.000	0.000	0.000	1.351	0.000
TRINITY_DN209328_c0_g4	0.000	0.000	0.000	0.000	0.000	0.000	0.000	0.000	0.000	0.000
TRINITY_DN209329_c0_g1	0.000	0.000	0.000	0.000	0.000	1.722	0.000	0.000	0.000	0.000
TRINITY_DN20932_c0_g1	6.077	1.675	3.818	1.490	0.855	0.000	2.048	1.503	1.500	2.403
TRINITY_DN20932_c1_g1	0.000	0.000	0.000	0.000	0.000	0.000	0.000	2.599	0.414	0.000
TRINITY_DN20932_c2_g1	0.000	0.000	0.000	0.000	2.559	0.000	0.000	0.000	0.202	0.000
TRINITY_DN20932_c3_g1	0.000	0.000	0.000	0.000	1.288	0.000	0.000	0.000	1.995	0.000
TRINITY_DN209330_c0_g1	0.000	0.000	0.000	0.006	0.000	0.831	0.000	0.000	0.090	0.000
TRINITY_DN209330_c1_g1	0.000	0.000	0.399	0.146	0.183	0.202	0.000	0.283	0.147	0.000
TRINITY_DN209330_c2_g1	0.000	0.000	0.000	0.413	0.000	0.000	0.000	0.000	0.000	0.000
TRINITY_DN209331_c0_g1	0.000	0.000	0.000	0.405	0.000	0.000	0.000	0.000	0.000	0.000
TRINITY_DN209331_c1_g2	0.000	0.000	0.000	0.000	0.000	0.000	0.000	0.000	0.490	0.000
TRINITY_DN209331_c1_g3	0.000	0.000	0.000	0.000	0.000	0.000	0.000	0.000	0.000	0.000
TRINITY_DN209332_c0_g1	0.000	0.000	0.000	1.038	0.368	0.000	0.000	0.000	0.000	0.000
TRINITY_DN209333_c0_g1	0.000	0.000	2.173	0.235	0.000	0.000	0.000	0.000	0.565	0.000
TRINITY_DN209333_c0_g2	0.000	0.000	0.000	0.000	0.000	0.000	0.000	0.000	0.687	0.000
TRINITY_DN209333_c1_g1	0.000	0.000	0.000	0.318	1.516	0.000	0.000	1.113	1.072	0.000
TRINITY_DN209333_c2_g1	0.000	0.000	0.000	0.000	1.039	0.000	1.754	0.000	0.000	0.000
TRINITY_DN209333_c3_g1	0.000	0.000	0.000	1.267	0.662	0.000	0.000	0.000	0.774	0.000
TRINITY_DN209335_c0_g1	0.000	0.000	6.009	0.000	0.742	0.000	0.000	0.000	0.282	0.000
TRINITY_DN209336_c1_g2	0.000	1.562	0.000	0.000	0.000	0.000	0.000	0.000	0.997	0.000
TRINITY_DN209337_c0_g1	0.000	0.000	0.000	0.000	0.000	0.000	0.000	0.000	0.000	0.000
TRINITY_DN209337_c0_g2	0.000	0.000	0.000	0.000	0.000	0.000	0.000	0.000	0.000	0.000
TRINITY_DN209337_c4_g1	0.000	0.000	0.000	0.000	0.000	0.000	0.000	0.000	0.000	0.000
TRINITY_DN209337_c5_g1	0.000	0.000	0.000	0.000	0.000	0.000	0.000	0.000	0.000	0.000
TRINITY_DN209337_c6_g1	0.000	0.000	0.000	0.000	2.175	0.000	0.000	0.000	0.000	0.000
TRINITY_DN209338_c0_g1	0.000	1.312	0.000	0.000	0.000	0.000	0.000	0.000	0.000	0.000
TRINITY_DN209339_c0_g1	2.955	2.288	5.967	0.542	2.353	4.923	2.008	1.029	3.358	1.379
TRINITY_DN209339_c2_g1	0.000	0.448	0.000	0.477	0.000	0.000	0.000	0.000	0.192	0.000
TRINITY_DN20933_c0_g1	0.000	0.000	0.000	0.119	0.254	0.000	0.000	0.000	0.156	0.000
TRINITY_DN20933_c0_g2	0.000	0.000	0.000	3.401	3.828	0.000	0.000	0.000	1.043	0.000
TRINITY_DN20933_c1_g1	0.000	0.474	1.067	0.761	1.784	0.411	0.797	1.007	0.906	0.000
TRINITY_DN20933_c3_g1	0.000	0.000	0.000	0.000	0.000	0.000	0.000	0.000	0.000	0.000
TRINITY_DN209341_c0_g1	0.000	0.438	0.000	0.000	0.160	0.216	0.000	0.000	0.336	0.000
TRINITY_DN209341_c0_g2	0.000	0.000	0.707	0.194	0.000	0.000	0.959	0.000	0.076	0.000
TRINITY_DN209342_c0_g1	0.000	0.000	1.346	1.079	1.575	1.032	1.772	0.000	1.742	0.000
TRINITY_DN209342_c0_g2	0.000	0.000	1.075	4.044	0.000	0.000	0.000	0.000	0.908	5.909
TRINITY_DN209342_c0_g3	0.000	0.000	0.000	0.000	0.000	0.000	0.000	0.000	0.000	0.000
TRINITY_DN209342_c0_g4	0.000	0.000	0.000	0.000	0.000	0.000	0.000	0.000	0.000	0.000
TRINITY_DN209342_c0_g5	0.000	0.000	0.000	0.000	0.000	0.000	0.000	0.000	0.572	0.000
TRINITY_DN209342_c1_g2	0.000	0.000	0.000	0.000	0.000	0.000	0.000	0.000	0.000	0.000
TRINITY_DN209343_c0_g1	0.000	0.000	0.000	0.364	0.000	0.000	0.000	0.000	0.000	0.000
TRINITY_DN209343_c0_g2	0.000	0.000	0.000	0.000	0.000	0.000	0.000	0.000	0.000	0.000
TRINITY_DN209343_c3_g1	0.000	0.000	0.000	0.788	0.000	0.000	0.000	0.000	0.000	0.000
TRINITY_DN209344_c0_g1	0.000	0.000	0.000	0.000	0.000	1.685	0.000	2.246	0.000	0.000
TRINITY_DN209344_c0_g2	0.000	3.030	0.000	0.000	0.000	0.000	0.000	0.000	0.249	0.000
TRINITY_DN209344_c10_g1	0.000	0.000	0.000	0.000	0.000	0.000	0.000	0.000	0.000	0.000
TRINITY_DN209344_c1_g2	0.000	0.000	0.000	0.000	0.000	0.000	0.000	0.000	0.000	0.000
TRINITY_DN209344_c3_g1	0.000	0.000	0.000	0.000	0.000	0.000	0.000	0.000	0.000	0.000
TRINITY_DN209344_c6_g1	0.000	0.000	0.000	0.522	0.000	0.000	0.000	0.978	0.000	0.000
TRINITY_DN209344_c7_g1	0.000	0.000	0.000	0.000	0.000	0.000	0.000	0.000	0.000	6.904
TRINITY_DN209344_c9_g1	0.000	0.000	0.000	0.000	0.808	0.000	0.000	0.000	0.000	0.000
TRINITY_DN209345_c0_g1	0.000	0.000	0.000	0.513	0.000	0.000	0.000	0.000	0.000	0.000
TRINITY_DN209345_c0_g3	0.000	0.000	0.000	0.268	0.822	0.761	0.000	1.005	0.000	0.000
TRINITY_DN209345_c0_g4	0.000	0.000	0.000	0.109	0.328	0.000	0.540	0.000	0.199	0.000
TRINITY_DN209345_c1_g1	0.000	0.386	1.185	0.393	0.000	1.826	0.000	0.497	0.396	0.000
TRINITY_DN209345_c2_g1	0.000	0.000	0.560	0.048	0.000	0.842	1.466	0.000	1.449	0.000
TRINITY_DN209345_c3_g1	0.000	0.000	1.175	0.633	0.662	0.000	0.000	0.000	0.774	0.000
TRINITY_DN209346_c0_g1	0.000	1.782	0.000	0.941	0.000	0.898	1.548	0.000	0.000	0.000
TRINITY_DN209346_c0_g2	0.000	0.000	0.000	1.029	0.000	0.000	0.000	0.000	0.415	0.000
TRINITY_DN209346_c1_g1	0.000	0.000	0.000	0.000	0.000	0.000	0.000	0.000	0.000	0.000
TRINITY_DN209346_c3_g1	0.000	0.000	0.000	0.000	0.000	0.000	0.000	0.000	0.000	0.000
TRINITY_DN209346_c4_g1	0.000	0.000	0.000	0.000	0.000	0.000	0.000	0.000	0.000	0.000
TRINITY_DN209346_c5_g1	0.000	0.000	0.000	0.000	0.000	0.000	0.000	0.000	0.000	0.000
TRINITY_DN209346_c7_g1	0.000	0.000	0.698	0.153	0.000	0.000	0.000	0.591	0.108	1.576
TRINITY_DN209347_c0_g1	0.000	0.000	0.716	0.000	0.794	0.000	0.000	0.000	0.000	0.000
TRINITY_DN209347_c1_g1	0.000	0.000	0.000	0.814	0.000	0.000	0.000	0.000	0.000	0.000
TRINITY_DN209348_c0_g1	0.000	0.000	0.000	0.000	0.000	0.000	0.000	0.000	0.000	0.000
TRINITY_DN209348_c1_g1	0.000	0.000	0.000	0.000	0.000	0.000	0.000	0.000	0.000	0.000
TRINITY_DN209348_c3_g1	0.000	0.000	0.000	0.689	0.704	0.000	2.270	0.861	0.481	0.000
TRINITY_DN209348_c4_g1	0.000	0.000	0.000	0.000	0.000	0.000	0.000	0.000	0.000	0.000
TRINITY_DN20934_c0_g1	0.000	0.000	5.307	0.000	1.584	0.000	12.811	2.015	3.726	21.276
TRINITY_DN209350_c0_g1	0.000	0.000	0.248	0.000	0.276	0.000	1.333	0.000	0.000	0.000
TRINITY_DN209351_c0_g1	0.000	0.000	0.000	1.067	0.000	0.000	0.000	0.000	0.000	0.000
TRINITY_DN209351_c1_g1	0.000	0.000	0.000	2.280	0.000	4.372	3.726	0.000	0.000	0.000
TRINITY_DN209352_c1_g1	0.000	0.000	0.000	0.000	1.480	0.000	0.000	0.000	0.436	0.000
TRINITY_DN209353_c0_g1	0.000	0.000	1.242	0.000	0.000	0.000	1.105	0.000	0.000	0.000
TRINITY_DN209353_c1_g1	0.000	0.000	0.000	0.616	0.000	0.000	0.000	0.000	0.000	0.000
TRINITY_DN209353_c2_g1	0.000	0.000	0.000	0.828	0.000	0.000	0.000	0.000	0.508	0.000
TRINITY_DN209353_c3_g1	0.000	0.000	1.143	0.000	0.000	0.000	0.000	0.000	0.000	0.000
TRINITY_DN209353_c4_g1	0.000	0.000	0.000	0.000	0.000	0.000	0.000	0.000	0.000	0.000
TRINITY_DN209354_c0_g1	0.000	0.000	0.000	0.000	0.000	0.000	0.000	0.000	0.000	0.000
TRINITY_DN209356_c0_g1	0.000	1.189	1.079	0.551	1.179	1.169	0.628	0.663	1.065	0.441
TRINITY_DN209356_c2_g1	0.000	0.000	0.000	1.564	0.000	0.000	0.000	0.000	0.000	0.000
TRINITY_DN209357_c0_g1	0.000	0.555	0.240	0.000	0.000	0.182	0.326	0.000	0.040	1.362
TRINITY_DN209358_c0_g1	0.000	0.000	0.197	0.000	0.000	0.000	0.000	5.052	0.342	0.000
TRINITY_DN209358_c0_g2	0.000	1.927	0.125	1.374	1.339	0.760	0.000	0.266	0.922	0.709
TRINITY_DN209358_c0_g3	0.000	2.541	1.021	0.804	0.274	0.000	2.255	0.000	1.031	0.000
TRINITY_DN209359_c0_g2	0.000	0.000	0.000	0.000	0.251	0.000	0.000	0.000	0.148	0.000
TRINITY_DN209359_c1_g1	0.000	0.000	0.000	0.000	0.000	0.000	0.000	0.000	0.000	0.000
TRINITY_DN209359_c1_g2	0.000	0.000	0.000	1.233	0.644	1.758	0.000	0.000	0.377	0.000
TRINITY_DN209359_c3_g1	0.000	0.000	0.000	0.000	0.000	0.000	0.000	0.000	0.000	0.000
TRINITY_DN20935_c0_g1	0.000	14.337	9.310	1.458	0.732	0.000	0.000	11.172	13.126	27.037
TRINITY_DN20935_c0_g2	0.000	0.000	6.007	3.859	7.506	1.249	9.199	5.714	6.376	0.000
TRINITY_DN209360_c0_g1	0.000	0.000	1.979	0.000	0.000	0.000	0.000	0.000	0.427	0.000
TRINITY_DN209360_c1_g1	0.000	0.000	0.000	0.000	0.000	0.000	0.000	0.000	0.000	0.000
TRINITY_DN209360_c2_g1	0.000	0.000	0.000	0.000	0.000	0.000	0.000	0.000	0.000	0.000
TRINITY_DN209361_c0_g1	0.000	0.000	0.000	0.000	0.000	0.000	0.000	0.000	0.000	0.000
TRINITY_DN209361_c0_g2	0.000	0.000	0.000	0.000	0.000	0.000	0.000	0.000	0.000	0.000
TRINITY_DN209362_c0_g1	0.000	0.000	0.000	1.483	0.000	0.000	0.000	0.000	0.000	0.000
TRINITY_DN209362_c0_g2	0.000	0.000	0.000	0.000	0.000	0.000	1.816	0.000	0.469	0.000
TRINITY_DN209364_c0_g1	0.000	2.292	0.000	2.790	0.000	0.000	0.000	0.000	0.000	0.000
TRINITY_DN209364_c1_g2	0.000	0.000	0.000	1.591	0.000	0.000	0.000	0.000	0.000	0.000
TRINITY_DN209364_c1_g3	13.659	0.000	0.000	1.215	0.000	1.722	0.000	0.000	1.096	6.113
TRINITY_DN209365_c0_g1	0.000	0.000	0.000	0.000	0.000	0.000	0.000	0.000	0.433	0.000
TRINITY_DN209365_c0_g2	0.000	0.000	0.000	0.000	0.298	0.000	0.000	0.000	0.000	0.000
TRINITY_DN209366_c0_g1	0.000	2.316	0.000	0.000	0.852	0.000	0.000	3.130	0.494	0.000
TRINITY_DN209367_c2_g1	0.000	0.000	0.000	0.000	0.000	0.000	0.000	0.000	0.000	0.000
TRINITY_DN209369_c0_g1	0.000	0.000	0.000	0.000	0.000	0.000	0.000	0.000	0.000	0.000
TRINITY_DN209369_c1_g1	0.000	0.000	0.000	0.000	0.000	0.000	0.000	0.000	0.000	0.000
TRINITY_DN209369_c3_g1	0.000	0.000	0.000	0.000	0.000	0.000	0.000	0.000	0.000	0.000
TRINITY_DN209369_c4_g1	0.000	0.000	1.901	0.000	0.000	0.000	2.528	0.000	0.000	0.000
TRINITY_DN209369_c5_g1	0.000	0.000	0.770	0.000	0.000	0.000	0.000	0.000	0.000	0.000
TRINITY_DN209369_c6_g1	0.000	0.000	0.000	0.000	0.325	0.000	0.000	0.000	0.000	0.000
TRINITY_DN209369_c8_g1	0.000	9.103	0.000	0.000	0.000	0.000	0.000	0.000	0.000	0.000
TRINITY_DN209369_c9_g1	0.000	0.000	0.000	0.000	0.000	0.000	0.000	0.000	0.000	0.000
TRINITY_DN20936_c0_g1	0.000	3.458	0.257	3.016	3.007	5.189	8.999	1.534	3.985	4.147
TRINITY_DN20936_c0_g2	0.000	1.543	4.769	0.282	1.361	1.717	3.453	0.704	1.122	1.898
TRINITY_DN20936_c2_g2	0.000	0.000	0.000	0.000	0.000	0.000	0.602	0.000	0.090	0.000
TRINITY_DN20936_c5_g1	0.000	1.788	0.000	0.625	0.652	0.000	0.000	0.000	0.000	0.000
TRINITY_DN20936_c6_g1	0.000	0.000	0.000	0.000	0.514	0.000	0.000	0.000	0.000	0.000
TRINITY_DN209370_c4_g1	0.000	0.000	0.000	0.295	0.000	2.522	0.000	0.000	0.000	0.000
TRINITY_DN209371_c0_g1	0.000	0.000	0.000	0.154	0.000	0.000	0.000	0.000	0.192	0.000
TRINITY_DN209372_c0_g1	0.000	0.000	0.000	0.000	0.000	0.000	0.000	0.000	0.000	0.000
TRINITY_DN209373_c0_g1	0.000	0.000	0.656	0.000	0.000	0.000	0.000	1.322	0.213	0.000
TRINITY_DN209374_c0_g1	0.000	5.029	8.184	1.757	0.000	0.000	0.000	0.000	0.000	0.000
TRINITY_DN209375_c0_g1	0.000	0.000	0.000	0.000	0.117	0.000	0.000	0.000	0.208	0.000
TRINITY_DN209376_c0_g1	0.000	0.000	0.000	0.409	1.122	3.084	0.000	0.655	0.579	0.000
TRINITY_DN209376_c2_g1	0.000	0.000	0.522	0.455	0.726	0.000	0.000	0.000	0.000	0.000
TRINITY_DN209376_c4_g1	0.000	0.000	0.000	0.000	0.000	0.000	0.000	0.000	0.000	0.000
TRINITY_DN209376_c5_g3	0.000	0.000	0.000	0.000	0.000	0.000	0.000	0.000	0.000	0.000
TRINITY_DN209376_c8_g1	0.000	0.000	0.000	0.000	0.000	0.000	0.000	0.000	0.000	0.000
TRINITY_DN209377_c0_g1	0.820	0.615	0.100	0.258	0.166	0.251	0.090	0.505	0.283	0.191
TRINITY_DN209378_c0_g1	0.000	0.470	1.678	0.836	0.686	1.391	0.826	0.645	0.611	0.000
TRINITY_DN209379_c0_g1	0.000	0.000	3.087	0.828	0.000	0.000	0.000	0.000	0.000	0.000
TRINITY_DN20937_c0_g1	0.000	0.991	0.251	0.491	0.000	0.000	0.000	0.000	1.389	0.000
TRINITY_DN20937_c0_g2	0.000	0.593	0.672	0.096	0.196	0.000	0.000	0.000	0.058	0.000
TRINITY_DN209380_c0_g1	0.000	0.000	1.313	0.000	0.431	0.000	0.000	0.000	0.253	0.000
TRINITY_DN209380_c1_g1	0.000	0.000	0.000	0.000	0.662	0.000	0.000	0.000	0.387	0.000
TRINITY_DN209380_c1_g2	0.000	0.000	0.000	0.000	0.000	0.000	0.000	0.000	0.000	0.000
TRINITY_DN209380_c2_g3	0.000	0.000	0.000	0.000	0.000	0.000	0.000	0.000	0.000	0.000
TRINITY_DN209380_c5_g1	0.000	1.110	0.000	0.000	0.806	0.000	0.000	0.000	0.236	0.000
TRINITY_DN209381_c0_g1	0.000	0.000	1.655	0.000	0.000	2.564	0.000	0.000	0.546	0.000
TRINITY_DN209381_c1_g2	0.000	1.900	0.000	2.638	0.000	0.000	0.000	0.000	1.621	0.000
TRINITY_DN209381_c4_g1	0.000	0.000	0.000	0.000	0.000	0.000	0.000	0.000	0.000	0.000
TRINITY_DN209383_c1_g1	0.000	0.000	0.000	0.000	0.000	0.000	0.000	0.000	0.485	0.000
TRINITY_DN209383_c2_g1	0.000	0.000	0.000	0.000	0.000	0.000	0.000	0.000	0.000	0.000
TRINITY_DN209383_c3_g1	0.000	0.000	0.000	0.000	0.000	3.642	0.000	0.000	0.000	6.478
TRINITY_DN209384_c0_g1	0.000	0.000	0.000	0.000	0.000	0.000	0.000	0.000	0.000	0.000
TRINITY_DN209384_c0_g2	0.000	0.000	0.000	0.000	0.000	0.000	0.000	0.000	0.211	0.000
TRINITY_DN209384_c1_g1	0.000	0.000	0.000	0.000	0.000	0.000	0.000	0.000	0.000	0.000
TRINITY_DN209384_c1_g2	0.000	0.000	0.000	0.000	0.000	0.000	0.000	0.000	0.000	0.000
TRINITY_DN209384_c1_g3	0.000	0.000	0.000	0.910	0.000	0.000	0.000	0.000	0.000	0.000
TRINITY_DN209384_c2_g1	0.000	0.000	0.000	0.000	0.000	0.000	0.000	0.000	0.000	0.000
TRINITY_DN209384_c3_g1	0.000	0.000	0.000	0.000	0.000	0.000	0.000	0.000	0.000	0.000
TRINITY_DN209385_c0_g1	0.000	0.000	0.405	0.074	0.228	0.000	0.000	0.000	0.406	0.000
TRINITY_DN209387_c1_g1	0.000	0.220	0.286	0.000	0.080	0.217	0.000	0.000	0.000	0.000
TRINITY_DN209387_c2_g1	0.000	0.000	0.000	0.000	0.000	0.000	0.000	0.000	0.500	4.683
TRINITY_DN209388_c0_g1	0.000	0.000	0.000	0.000	0.000	0.000	0.000	0.000	0.477	0.000
TRINITY_DN209389_c0_g1	0.000	0.000	0.000	0.000	0.000	0.000	0.000	0.000	0.000	0.000
TRINITY_DN209389_c0_g2	0.000	0.000	0.000	0.000	0.000	0.000	0.000	0.000	0.055	0.000
TRINITY_DN209389_c0_g3	0.000	0.000	2.231	0.241	2.212	8.188	0.000	0.000	0.000	0.000
TRINITY_DN209389_c1_g2	0.000	0.000	0.000	0.000	0.000	0.000	2.191	0.000	0.000	0.000
TRINITY_DN209389_c2_g1	0.000	0.000	0.000	0.000	0.000	0.000	0.000	0.000	0.000	0.000
TRINITY_DN209389_c5_g1	0.000	0.227	0.441	0.129	0.579	0.671	0.000	0.000	0.589	0.000
TRINITY_DN209389_c6_g1	0.000	3.741	0.816	0.000	0.901	0.624	1.090	0.000	0.133	0.000
TRINITY_DN209389_c9_g1	0.000	0.000	0.000	0.000	0.000	0.000	0.000	0.000	0.000	0.000
TRINITY_DN209390_c1_g1	0.000	0.000	0.000	0.000	0.000	0.000	0.000	0.000	0.000	0.000
TRINITY_DN209391_c0_g1	0.000	0.000	0.654	0.000	0.000	0.000	0.000	1.316	0.423	0.000
TRINITY_DN209391_c0_g2	0.000	0.000	0.000	1.094	0.000	0.000	0.000	0.000	0.670	0.000
TRINITY_DN209391_c1_g1	0.000	0.000	0.000	0.318	0.000	0.000	0.000	1.196	0.385	0.000
TRINITY_DN209391_c1_g4	0.000	0.000	0.000	0.000	0.000	0.000	0.000	0.000	0.308	0.000
TRINITY_DN209391_c2_g1	0.000	1.670	0.000	0.000	0.000	0.000	0.000	0.000	0.355	0.000
TRINITY_DN209391_c6_g1	0.000	0.000	0.000	0.000	0.000	0.000	0.000	0.000	0.000	0.000
TRINITY_DN209392_c0_g1	0.000	0.000	0.000	0.000	0.000	0.000	0.000	0.000	0.000	0.000
TRINITY_DN209392_c1_g1	0.000	0.000	0.000	0.000	0.000	0.000	0.000	0.000	0.000	0.000
TRINITY_DN209393_c0_g1	0.000	0.000	0.000	0.000	0.000	0.000	0.000	0.000	0.000	0.000
TRINITY_DN209393_c0_g2	0.000	0.545	0.356	0.193	0.395	0.544	0.953	0.000	0.000	1.961
TRINITY_DN209393_c1_g3	0.000	0.000	0.195	0.000	0.218	0.000	0.000	0.000	0.258	0.000
TRINITY_DN209393_c2_g1	0.000	6.805	1.106	1.800	0.622	0.000	0.000	4.556	1.548	0.000
TRINITY_DN209395_c0_g1	0.000	0.000	0.000	0.000	0.000	0.000	0.000	0.000	0.000	0.000
TRINITY_DN209396_c0_g2	0.000	0.000	0.000	0.000	0.000	1.718	0.000	0.000	0.366	0.000
TRINITY_DN209396_c1_g1	0.000	0.829	0.000	0.000	0.000	0.000	0.000	0.000	0.178	0.000
TRINITY_DN209396_c2_g1	0.000	0.000	0.000	0.000	0.000	0.000	0.000	1.409	0.453	3.828
TRINITY_DN209396_c3_g1	0.000	0.000	0.000	0.000	0.000	0.000	0.000	0.000	0.000	0.000
TRINITY_DN209397_c0_g1	0.000	0.000	0.000	0.000	0.000	0.000	0.000	0.000	0.000	0.000
TRINITY_DN209397_c1_g1	0.000	0.000	0.262	0.111	0.000	0.248	0.000	0.000	0.000	0.000
TRINITY_DN209397_c1_g2	0.000	0.000	0.000	0.000	0.000	0.700	0.000	0.000	0.142	0.000
TRINITY_DN209397_c3_g1	0.000	0.725	0.213	0.000	0.262	0.000	0.000	0.000	0.332	0.000
TRINITY_DN209399_c0_g1	0.000	0.148	0.000	0.210	0.267	0.000	0.000	0.392	0.138	0.000
TRINITY_DN20939_c0_g1	0.000	1.692	0.000	0.000	3.671	0.000	0.000	0.000	0.000	0.000
TRINITY_DN20939_c1_g1	0.000	0.000	0.000	0.000	0.000	0.000	0.000	0.000	0.000	0.000
TRINITY_DN2093_c0_g1	0.544	0.613	0.573	0.340	0.576	0.802	0.600	0.478	0.239	0.254
TRINITY_DN209400_c0_g2	0.000	0.000	0.250	0.000	0.070	0.569	0.000	0.532	0.042	0.000
TRINITY_DN209400_c0_g3	0.000	0.000	0.000	0.000	0.119	0.000	0.000	1.336	0.000	1.191
TRINITY_DN209400_c1_g1	0.000	0.000	0.000	0.000	0.000	0.000	0.000	0.000	0.000	0.000
TRINITY_DN209400_c2_g1	0.000	0.000	0.550	0.000	0.000	0.000	0.000	0.000	0.000	0.000
TRINITY_DN209400_c3_g1	0.000	0.000	0.000	0.000	0.000	0.000	0.000	0.000	0.119	0.000
TRINITY_DN209400_c4_g1	0.000	0.000	0.000	0.000	0.000	0.000	0.000	0.000	0.000	0.000
TRINITY_DN209402_c0_g3	0.000	0.000	0.000	0.926	1.727	2.281	0.000	0.000	0.000	0.000
TRINITY_DN209402_c0_g5	0.000	0.000	0.000	0.000	0.000	0.000	0.000	1.973	0.000	5.291
TRINITY_DN209402_c1_g1	0.000	0.000	0.000	0.730	0.141	0.000	1.364	0.000	0.083	0.000
TRINITY_DN209402_c3_g1	0.000	0.000	0.000	0.000	0.000	0.758	1.316	0.000	0.000	0.000
TRINITY_DN209402_c4_g1	0.000	0.205	0.000	0.133	0.130	0.921	0.611	0.269	0.310	0.000
TRINITY_DN209402_c5_g1	0.000	0.000	0.000	0.000	0.000	0.000	0.000	0.000	0.000	0.000
TRINITY_DN209402_c6_g1	0.000	0.000	0.000	0.000	0.000	0.000	0.000	0.000	0.000	0.000
TRINITY_DN209404_c0_g1	0.000	0.000	0.000	0.000	0.000	0.000	0.000	0.000	0.000	0.000
TRINITY_DN209405_c0_g1	0.000	0.000	0.000	0.369	0.000	0.000	0.000	0.000	0.224	0.000
TRINITY_DN209406_c0_g1	0.000	0.000	0.000	0.000	2.816	0.000	0.000	0.000	0.000	0.000
TRINITY_DN209406_c1_g1	0.000	0.000	0.000	0.000	0.000	0.978	0.000	0.000	0.000	0.000
TRINITY_DN209407_c0_g1	0.000	2.541	0.000	0.000	2.808	0.000	0.000	0.000	1.092	0.000
TRINITY_DN209408_c0_g1	0.000	0.000	0.000	0.189	0.193	0.531	0.000	0.000	0.000	0.000
TRINITY_DN209409_c0_g1	0.000	0.000	0.000	0.000	0.000	0.000	0.000	0.000	0.844	0.000
TRINITY_DN209409_c1_g1	0.000	0.690	0.000	0.000	0.631	0.000	0.000	0.000	0.000	0.000
TRINITY_DN20940_c0_g1	0.000	0.000	0.000	0.033	1.221	0.000	0.000	3.650	0.000	0.000
TRINITY_DN209412_c0_g2	0.000	0.000	0.000	0.000	0.000	0.000	0.000	0.000	0.000	0.000
TRINITY_DN209412_c10_g1	0.000	0.000	0.754	0.000	0.000	0.000	0.000	0.000	0.000	0.000
TRINITY_DN209412_c2_g1	0.000	0.000	0.000	0.000	0.000	0.000	0.000	0.000	0.000	0.000
TRINITY_DN209412_c2_g2	0.000	0.000	0.000	0.000	0.000	1.834	0.000	0.000	0.000	0.000
TRINITY_DN209412_c3_g1	0.000	0.000	0.000	0.000	0.000	0.000	0.000	0.000	0.000	0.000
TRINITY_DN209412_c6_g1	0.000	0.000	0.000	0.000	0.000	0.000	0.000	0.000	0.000	0.000
TRINITY_DN209412_c7_g1	0.000	0.000	0.000	0.000	0.000	0.000	0.000	0.000	0.218	4.031
TRINITY_DN209413_c0_g1	0.000	0.000	0.000	0.000	0.000	0.000	0.000	0.000	0.000	0.000
TRINITY_DN209413_c1_g1	0.000	0.000	0.142	0.078	0.000	0.000	0.000	0.000	0.143	0.000
TRINITY_DN209413_c3_g1	0.000	0.000	0.000	0.879	0.000	0.000	0.000	0.000	0.000	0.000
TRINITY_DN209413_c4_g1	0.000	0.000	0.000	0.000	0.000	0.000	0.000	0.000	0.000	0.000
TRINITY_DN209414_c0_g1	0.000	0.993	0.000	0.081	1.824	2.118	0.401	1.206	2.301	0.000
TRINITY_DN209414_c0_g2	2.707	0.000	0.227	1.115	0.000	0.000	1.004	0.000	0.129	0.000
TRINITY_DN209414_c0_g3	0.000	0.000	0.828	0.447	1.827	0.632	0.000	0.000	0.000	0.000
TRINITY_DN209414_c2_g1	0.000	0.000	0.000	0.000	0.000	0.000	0.000	0.000	0.000	0.000
TRINITY_DN209416_c0_g1	0.000	0.000	0.000	0.163	0.557	0.000	0.000	0.636	0.000	0.000
TRINITY_DN209417_c0_g1	1.999	0.000	2.552	0.666	0.774	0.557	0.449	0.740	0.362	0.000
TRINITY_DN209418_c0_g1	0.000	0.000	0.511	0.377	1.173	1.083	0.000	0.000	0.000	0.000
TRINITY_DN209418_c0_g2	0.000	0.000	0.000	0.000	0.648	0.000	0.000	0.000	0.000	0.000
TRINITY_DN209418_c0_g3	0.000	0.000	0.000	0.000	0.000	1.984	0.000	0.000	0.000	0.000
TRINITY_DN209419_c1_g2	0.000	0.000	0.000	0.000	0.000	0.000	1.219	0.000	0.000	0.000
TRINITY_DN209419_c3_g1	0.000	0.000	0.000	0.000	0.365	0.000	0.000	0.000	0.000	0.000
TRINITY_DN209419_c4_g1	0.000	0.000	0.000	0.000	0.000	0.000	0.000	0.000	2.381	0.000
TRINITY_DN209419_c5_g1	0.000	0.000	0.000	0.000	0.000	0.000	0.000	0.722	0.000	7.799
TRINITY_DN209419_c6_g1	0.000	0.000	0.000	0.000	0.000	0.000	0.000	0.000	0.454	0.000
TRINITY_DN209419_c7_g1	0.000	0.000	0.000	0.000	0.000	0.000	4.600	0.000	0.000	0.000
TRINITY_DN20941_c0_g2	4.639	6.817	11.323	7.259	8.781	8.513	5.914	5.539	4.881	3.144
TRINITY_DN20941_c2_g1	0.000	3.892	0.000	0.000	0.000	0.000	0.000	0.000	0.612	0.000
TRINITY_DN20941_c7_g1	0.000	0.000	0.000	0.000	0.000	0.000	0.000	0.000	0.000	0.000
TRINITY_DN20941_c8_g1	0.000	0.000	0.000	0.675	1.414	5.825	0.000	0.000	0.414	0.000
TRINITY_DN209420_c0_g2	0.000	0.000	0.000	0.000	0.000	0.000	0.000	0.000	0.000	0.000
TRINITY_DN209421_c0_g1	0.000	0.000	0.000	0.224	0.000	0.000	0.000	0.000	0.538	0.000
TRINITY_DN209421_c0_g2	0.000	0.000	1.080	0.252	0.323	0.348	0.000	0.488	0.077	0.000
TRINITY_DN209423_c0_g1	0.000	0.905	0.589	0.322	0.549	1.493	0.000	0.411	0.391	1.097
TRINITY_DN209424_c1_g1	0.000	0.000	0.000	0.000	0.939	1.328	0.000	0.000	0.000	0.000
TRINITY_DN209424_c3_g1	0.000	5.307	0.000	6.373	0.000	0.000	0.000	0.000	1.716	0.000
TRINITY_DN209424_c3_g2	0.000	1.460	0.000	0.000	1.304	0.000	0.000	0.000	0.000	0.000
TRINITY_DN209425_c0_g1	0.000	0.000	0.000	0.569	0.000	0.000	0.000	0.000	0.000	0.000
TRINITY_DN209425_c1_g1	0.000	0.000	0.000	0.000	0.000	0.000	0.000	0.000	0.125	0.000
TRINITY_DN209427_c0_g1	0.000	0.000	0.000	0.000	0.000	0.000	0.000	0.000	0.000	0.000
TRINITY_DN209429_c0_g1	0.000	0.000	0.000	0.000	0.000	0.000	0.000	2.733	0.433	0.000
TRINITY_DN20942_c0_g1	0.000	0.000	0.000	0.000	0.000	0.000	0.000	0.000	1.733	0.000
TRINITY_DN20942_c1_g1	0.000	0.000	0.853	0.000	0.000	0.000	0.000	0.000	0.490	0.000
TRINITY_DN20942_c5_g1	0.000	0.000	0.000	1.072	0.000	0.000	0.000	0.000	0.000	0.000
TRINITY_DN209431_c0_g1	0.000	0.000	0.000	0.000	0.000	0.000	0.000	2.055	0.133	0.000
TRINITY_DN209431_c1_g1	0.000	3.768	0.000	0.000	0.000	0.576	0.000	0.000	0.269	0.000
TRINITY_DN209432_c0_g1	0.000	0.000	0.000	0.000	0.000	0.000	0.000	0.000	0.201	0.000
TRINITY_DN209433_c0_g1	0.000	0.000	0.000	0.000	0.000	0.000	0.000	0.000	0.000	0.000
TRINITY_DN209433_c1_g2	0.000	0.000	0.000	0.400	0.000	0.000	1.978	0.000	0.244	0.000
TRINITY_DN209433_c2_g1	0.000	0.000	0.000	0.000	0.000	0.000	0.000	0.000	0.229	0.000
TRINITY_DN209433_c4_g1	0.000	2.276	1.478	0.000	0.000	0.000	0.000	0.000	0.000	0.000
TRINITY_DN209434_c0_g1	0.000	0.000	0.000	0.000	0.000	0.000	0.000	1.772	0.567	0.000
TRINITY_DN209434_c1_g1	0.000	1.107	0.000	0.000	0.000	0.000	0.000	0.000	0.000	0.000
TRINITY_DN209434_c2_g1	0.000	0.000	0.000	0.000	0.000	0.000	0.000	0.000	0.000	0.000
TRINITY_DN209434_c2_g3	0.000	0.000	0.000	0.000	0.000	0.000	0.000	0.000	0.000	0.000
TRINITY_DN209434_c2_g4	0.000	0.000	0.000	0.659	0.000	0.000	0.000	0.000	0.000	0.000
TRINITY_DN209434_c3_g1	0.000	0.000	0.000	0.000	0.000	1.500	0.000	0.000	0.000	0.000
TRINITY_DN209434_c5_g1	0.000	0.000	0.000	0.000	0.000	0.000	0.000	0.000	0.000	0.000
TRINITY_DN209435_c1_g1	0.000	0.000	0.000	0.000	0.000	1.615	0.000	0.000	0.000	0.000
TRINITY_DN209435_c2_g1	0.000	0.000	0.000	0.000	0.000	0.000	0.000	0.000	0.336	0.000
TRINITY_DN209435_c2_g2	0.000	0.000	1.120	0.000	1.262	0.000	5.932	2.310	0.000	0.000
TRINITY_DN209435_c2_g3	0.000	0.000	0.000	0.199	0.102	0.000	0.000	0.000	0.182	0.000
TRINITY_DN209435_c2_g4	0.000	0.000	1.907	0.000	0.000	0.000	0.000	0.000	0.312	0.000
TRINITY_DN209435_c6_g1	0.000	0.000	0.000	0.000	0.243	0.000	0.000	0.000	0.000	0.000
TRINITY_DN209435_c7_g1	0.000	0.000	0.000	0.000	0.000	0.000	0.000	0.000	0.000	0.000
TRINITY_DN209435_c8_g1	0.000	0.000	0.000	0.000	0.000	0.000	0.000	0.000	0.000	0.000
TRINITY_DN209436_c0_g1	0.000	0.000	0.000	0.857	0.000	0.000	0.000	0.000	0.000	0.000
TRINITY_DN209437_c0_g1	1.897	0.186	0.000	0.112	0.000	0.000	0.983	0.976	0.000	0.000
TRINITY_DN209437_c1_g1	0.000	15.204	6.578	1.181	2.470	3.394	0.000	0.000	0.720	0.000
TRINITY_DN209437_c2_g1	0.000	0.000	0.000	0.000	0.000	0.000	0.000	0.000	0.000	0.000
TRINITY_DN209437_c3_g1	0.000	0.000	0.000	0.303	0.000	0.000	0.000	0.000	0.183	0.000
TRINITY_DN209437_c5_g1	0.000	0.000	0.000	0.000	0.000	0.000	0.000	0.000	0.600	0.000
TRINITY_DN209437_c6_g1	0.000	0.000	0.000	0.000	0.000	0.000	0.000	0.000	0.000	8.386
TRINITY_DN20943_c0_g1	5.448	0.000	1.390	0.790	1.091	0.000	0.000	3.985	0.302	0.000
TRINITY_DN20943_c1_g1	0.000	1.812	0.000	0.000	0.000	0.784	0.000	0.000	0.433	3.267
TRINITY_DN209440_c0_g1	0.000	0.000	0.000	0.000	0.000	0.000	0.000	0.000	0.000	0.000
TRINITY_DN209440_c0_g3	0.000	0.000	0.000	0.000	0.000	0.000	0.000	0.000	0.000	0.000
TRINITY_DN209440_c10_g1	0.000	5.248	0.000	0.000	0.000	0.000	0.000	2.341	1.494	0.000
TRINITY_DN209440_c11_g1	0.000	0.000	0.000	0.000	0.000	0.000	0.000	0.000	0.000	0.000
TRINITY_DN209440_c12_g1	0.000	0.000	0.000	0.000	0.686	0.000	0.000	0.000	0.000	0.000
TRINITY_DN209440_c1_g1	0.000	0.000	0.000	0.000	0.544	0.000	0.000	0.000	0.000	0.000
TRINITY_DN209440_c1_g3	0.000	0.000	0.000	0.000	0.000	0.000	0.000	0.000	0.000	0.000
TRINITY_DN209440_c3_g1	0.000	0.000	1.043	0.560	0.000	0.000	0.000	0.000	0.342	0.000
TRINITY_DN209440_c3_g2	0.000	1.487	0.000	0.000	0.000	0.000	0.000	1.973	0.000	0.000
TRINITY_DN209440_c3_g4	0.000	0.000	0.000	0.000	0.000	0.000	0.000	0.000	0.000	0.000
TRINITY_DN209440_c5_g1	0.000	0.000	1.401	0.000	0.000	0.000	0.000	0.000	0.000	0.000
TRINITY_DN209440_c7_g1	0.000	0.000	0.000	0.000	0.217	6.419	0.000	0.000	0.000	0.000
TRINITY_DN209440_c8_g1	0.000	0.000	0.000	0.000	0.438	0.000	0.000	0.000	0.687	0.000
TRINITY_DN209441_c0_g1	0.000	0.000	0.000	0.000	0.000	0.000	0.000	0.000	0.661	0.000
TRINITY_DN209441_c1_g1	0.000	0.000	0.644	0.000	1.078	0.000	0.000	0.000	0.213	0.000
TRINITY_DN209441_c2_g1	0.000	0.000	1.720	0.094	0.096	0.261	0.000	0.000	0.057	0.000
TRINITY_DN209442_c0_g1	0.000	0.000	0.000	0.000	0.000	0.000	0.000	0.000	0.000	0.000
TRINITY_DN209443_c0_g1	3.068	0.000	0.129	0.000	0.000	0.394	0.696	0.000	0.085	0.000
TRINITY_DN209443_c0_g2	0.000	0.000	0.129	0.473	0.243	0.000	0.000	0.000	0.162	0.491
TRINITY_DN209444_c0_g1	0.000	0.000	0.000	0.000	0.000	0.000	0.000	0.000	0.567	0.000
TRINITY_DN209445_c1_g1	0.000	0.000	0.379	0.000	0.418	0.000	0.000	0.000	0.000	0.000
TRINITY_DN209445_c2_g1	0.000	0.000	0.000	0.000	0.000	0.000	0.000	0.000	0.000	0.000
TRINITY_DN209445_c4_g1	0.000	0.000	0.000	0.000	0.000	0.807	0.000	0.000	0.000	0.000
TRINITY_DN209446_c1_g1	0.000	0.000	0.347	0.188	0.000	0.529	0.000	0.708	0.113	0.000
TRINITY_DN209447_c0_g1	0.000	0.000	0.000	0.360	0.000	0.000	0.000	0.000	0.218	0.000
TRINITY_DN209448_c0_g1	0.000	0.000	0.000	0.000	0.000	0.000	0.000	3.302	1.565	0.000
TRINITY_DN209448_c0_g2	0.000	0.000	0.345	0.000	0.788	0.000	0.000	0.698	0.231	0.620
TRINITY_DN209448_c1_g1	0.000	0.312	0.407	0.333	0.568	0.000	0.000	0.000	0.404	0.000
TRINITY_DN209448_c1_g5	0.000	0.000	0.000	0.059	0.000	0.326	0.292	0.000	0.505	0.000
TRINITY_DN209448_c2_g1	0.000	0.000	0.000	0.680	0.000	0.000	0.000	0.000	0.000	0.000
TRINITY_DN209449_c0_g1	0.000	0.000	0.000	0.000	0.000	0.000	0.000	0.000	0.000	0.000
TRINITY_DN20944_c0_g1	0.000	0.000	2.269	0.612	1.279	0.000	0.000	2.507	0.399	6.247
TRINITY_DN20944_c0_g2	0.000	0.000	2.211	0.594	0.000	1.710	0.000	0.000	0.726	0.000
TRINITY_DN20944_c1_g2	0.000	0.000	0.000	0.000	0.000	0.000	0.000	0.000	0.000	0.000
TRINITY_DN20944_c4_g1	0.000	0.000	0.000	0.000	0.000	0.000	0.000	0.000	0.165	0.000
TRINITY_DN209450_c0_g1	0.000	0.000	1.264	0.680	1.425	0.000	3.335	0.000	0.000	0.000
TRINITY_DN209451_c0_g1	0.000	0.000	0.000	0.277	0.000	0.000	0.000	0.000	0.333	0.000
TRINITY_DN209453_c0_g1	0.000	0.000	0.000	0.000	0.000	0.000	0.000	0.000	0.000	0.000
TRINITY_DN209453_c1_g2	0.000	0.000	0.000	0.000	0.000	0.000	0.000	0.000	0.591	0.000
TRINITY_DN209453_c4_g1	0.000	3.102	0.000	0.725	0.000	0.000	0.000	0.000	0.000	0.000
TRINITY_DN209456_c0_g1	0.000	0.000	0.000	0.000	0.000	0.000	1.576	0.000	0.000	0.000
TRINITY_DN209456_c0_g2	7.197	0.932	0.000	0.000	0.204	0.000	0.492	0.000	0.121	0.000
TRINITY_DN209456_c0_g3	0.000	0.000	1.147	0.000	0.000	2.731	2.868	1.458	0.000	0.000
TRINITY_DN209456_c2_g1	0.000	0.000	0.634	0.320	0.176	0.000	0.851	0.000	0.386	4.871
TRINITY_DN209456_c3_g1	0.000	0.000	0.000	0.000	0.410	0.000	0.000	0.000	0.000	0.000
TRINITY_DN209456_c3_g2	0.000	1.515	0.000	0.527	0.000	0.000	0.000	0.000	0.322	0.000
TRINITY_DN209456_c3_g3	0.000	0.000	0.000	0.000	0.000	0.000	0.000	0.000	0.000	0.000
TRINITY_DN209456_c3_g4	0.000	0.000	0.000	0.000	0.000	0.000	0.000	0.000	0.171	0.000
TRINITY_DN209456_c4_g1	0.000	0.000	0.000	0.241	0.000	0.000	0.000	0.000	0.000	0.000
TRINITY_DN209456_c5_g1	0.000	0.000	0.000	0.000	0.000	0.000	0.000	0.000	0.000	0.000
TRINITY_DN209457_c0_g1	0.000	0.000	0.000	0.000	0.000	0.000	0.000	0.000	0.000	0.000
TRINITY_DN209459_c0_g1	0.000	0.000	0.000	0.000	0.000	0.000	0.000	0.000	0.458	0.000
TRINITY_DN20945_c0_g1	2.947	1.369	2.934	1.018	2.917	1.630	0.000	2.814	1.642	0.000
TRINITY_DN20945_c1_g1	0.000	0.000	0.000	0.000	0.000	0.000	0.000	0.000	0.000	0.000
TRINITY_DN20945_c4_g1	0.000	0.000	0.469	0.000	0.000	0.000	0.000	0.000	0.309	0.000
TRINITY_DN209460_c0_g1	0.000	0.000	1.448	0.000	0.000	0.000	0.000	0.000	0.000	0.000
TRINITY_DN209460_c3_g1	0.000	0.000	1.502	0.000	0.000	0.000	0.000	0.000	0.000	0.000
TRINITY_DN209460_c5_g1	0.000	0.000	0.000	3.869	0.000	4.448	0.000	0.000	0.000	0.000
TRINITY_DN209462_c0_g1	0.000	0.000	0.000	0.000	0.000	0.000	0.000	0.000	0.000	0.000
TRINITY_DN209462_c1_g1	0.000	0.000	0.000	0.000	0.000	0.000	0.000	0.000	0.000	0.000
TRINITY_DN209463_c0_g1	0.000	0.000	0.000	0.000	0.000	0.000	0.000	0.000	0.215	0.000
TRINITY_DN209463_c1_g1	0.000	0.000	0.000	0.000	0.000	0.000	0.000	0.000	0.000	0.000
TRINITY_DN209463_c4_g1	0.000	0.000	0.000	0.805	0.000	0.000	0.000	0.000	0.000	0.000
TRINITY_DN209464_c0_g1	0.000	0.000	2.670	0.703	2.168	0.000	0.000	0.000	0.726	0.000
TRINITY_DN209465_c0_g1	0.000	0.495	0.259	0.400	0.109	0.000	0.000	1.220	0.807	0.000
TRINITY_DN209465_c0_g2	0.000	0.000	0.831	0.055	0.000	0.000	0.000	0.000	0.602	0.000
TRINITY_DN209465_c0_g3	0.000	0.000	0.205	0.000	0.050	0.000	0.239	0.000	0.000	0.000
TRINITY_DN209465_c0_g4	0.000	0.000	0.000	0.000	0.000	0.000	0.000	0.000	0.000	0.000
TRINITY_DN209465_c2_g1	0.000	0.000	0.000	0.171	1.223	0.000	0.000	0.000	0.000	0.000
TRINITY_DN209465_c3_g1	0.000	0.000	0.000	0.000	0.000	0.000	0.000	0.000	1.092	0.000
TRINITY_DN209465_c4_g1	0.000	0.000	0.000	0.000	0.000	0.000	0.000	0.000	0.000	0.000
TRINITY_DN209465_c5_g1	0.000	0.000	0.000	0.513	0.536	0.000	0.000	0.000	0.000	0.000
TRINITY_DN209465_c6_g1	0.000	0.000	0.000	0.000	0.000	0.000	0.000	0.000	0.343	0.000
TRINITY_DN209465_c7_g1	0.000	0.000	0.000	0.000	0.000	0.000	0.000	0.000	0.608	0.000
TRINITY_DN209465_c8_g1	0.000	0.000	0.000	0.000	0.000	0.000	0.000	0.000	0.000	0.000
TRINITY_DN209466_c0_g1	0.000	0.000	0.000	0.233	0.301	0.526	0.000	0.704	0.113	0.000
TRINITY_DN209467_c0_g1	1.565	1.590	0.583	1.876	0.508	0.784	0.632	1.571	0.703	0.730
TRINITY_DN209467_c1_g2	0.000	0.000	0.000	2.397	0.000	1.722	0.000	0.000	0.000	0.000
TRINITY_DN209467_c2_g1	0.000	0.000	0.980	0.933	0.515	0.000	0.973	0.574	0.619	0.933
TRINITY_DN209468_c0_g1	0.000	0.000	0.448	0.483	0.000	0.000	0.000	0.000	0.000	0.000
TRINITY_DN209469_c0_g1	0.000	0.000	0.000	0.000	0.224	0.000	0.000	0.000	0.000	0.000
TRINITY_DN20946_c0_g1	0.000	0.365	0.000	0.147	0.795	0.362	0.000	1.029	1.567	3.964
TRINITY_DN20946_c0_g2	0.000	0.000	0.000	0.243	0.569	0.000	0.000	0.866	1.097	0.000
TRINITY_DN20946_c0_g3	0.000	8.759	0.000	0.708	2.707	0.000	3.464	0.000	1.858	0.000
TRINITY_DN209470_c0_g1	0.000	0.000	3.630	0.699	1.802	0.000	3.200	1.881	0.211	0.000
TRINITY_DN209470_c0_g2	0.000	0.000	0.000	0.508	0.260	0.000	0.000	0.000	0.300	0.000
TRINITY_DN209470_c0_g3	0.000	0.000	0.890	0.000	0.000	0.000	0.000	0.000	0.000	0.000
TRINITY_DN209470_c1_g1	0.000	0.000	0.000	0.450	0.000	1.314	0.000	0.000	0.551	0.000
TRINITY_DN209470_c2_g1	0.000	0.000	0.000	0.000	0.000	0.000	0.000	0.000	0.000	0.000
TRINITY_DN209470_c3_g1	0.000	0.000	0.000	0.000	0.000	0.000	0.000	0.000	0.000	0.000
TRINITY_DN209471_c0_g1	0.000	1.133	0.000	0.396	0.000	0.000	0.000	0.000	0.241	0.000
TRINITY_DN209471_c1_g1	0.000	0.000	0.000	0.000	0.000	0.000	0.000	2.844	0.902	0.000
TRINITY_DN209471_c2_g1	0.000	0.000	0.000	0.000	0.879	0.000	0.000	0.000	0.512	0.000
TRINITY_DN209472_c0_g1	0.000	0.000	0.000	0.000	0.000	0.000	0.000	0.000	0.000	0.000
TRINITY_DN209472_c0_g2	0.000	0.000	2.491	0.000	0.000	0.000	0.000	0.000	0.000	0.000
TRINITY_DN209473_c0_g1	0.000	0.000	0.000	0.000	0.000	0.000	0.000	0.000	0.000	0.000
TRINITY_DN209474_c3_g1	0.000	0.000	0.000	0.000	0.000	0.000	0.000	0.000	0.000	0.000
TRINITY_DN209475_c0_g1	0.000	0.000	0.000	0.000	0.000	0.959	1.491	0.000	0.000	0.000
TRINITY_DN209475_c1_g1	0.000	0.000	0.000	0.670	0.000	0.000	0.000	0.000	0.000	0.000
TRINITY_DN209475_c2_g1	0.000	0.000	0.000	0.000	0.000	0.000	0.000	0.000	0.000	0.000
TRINITY_DN209475_c2_g2	0.000	0.000	0.000	0.000	0.000	0.000	0.000	0.000	0.000	0.000
TRINITY_DN209475_c4_g1	0.000	0.000	0.096	0.000	0.162	0.000	0.000	0.000	0.077	0.000
TRINITY_DN209475_c5_g1	0.000	0.000	0.000	0.000	0.000	0.000	0.000	1.146	0.184	0.000
TRINITY_DN209477_c0_g1	0.000	0.000	0.000	0.000	0.000	0.000	0.000	0.000	0.259	0.000
TRINITY_DN209478_c0_g1	0.000	0.000	0.000	1.466	1.532	0.000	0.000	0.000	0.599	0.000
TRINITY_DN209479_c0_g1	0.000	7.032	0.000	0.000	1.244	0.000	0.000	0.000	0.898	0.000
TRINITY_DN20947_c0_g1	0.000	0.000	0.830	0.000	0.000	0.000	0.000	0.000	0.000	0.000
TRINITY_DN20947_c1_g1	0.000	0.000	0.000	1.252	1.122	3.913	3.335	0.000	1.991	0.000
TRINITY_DN20947_c2_g1	0.014	0.007	0.014	0.000	0.004	0.004	0.003	0.003	0.370	0.004
TRINITY_DN20947_c2_g2	0.817	1.248	1.678	0.596	1.762	1.536	1.102	1.311	0.704	0.771
TRINITY_DN20947_c3_g1	0.000	0.000	0.000	0.000	0.000	0.000	0.000	0.000	0.000	0.000
TRINITY_DN209480_c1_g1	0.000	0.000	0.000	0.000	0.000	0.000	0.000	0.000	0.000	0.000
TRINITY_DN209480_c4_g1	0.000	0.000	0.000	1.783	0.000	0.000	0.000	0.000	0.000	0.000
TRINITY_DN209481_c0_g1	0.000	0.000	0.000	0.000	0.000	0.000	0.000	0.000	0.191	0.000
TRINITY_DN209481_c1_g1	0.000	0.000	0.000	0.000	0.000	0.000	0.000	0.000	0.000	0.000
TRINITY_DN209483_c0_g1	0.000	0.000	0.000	0.000	0.187	0.000	0.000	0.000	0.000	0.000
TRINITY_DN209484_c0_g2	0.000	0.000	0.000	0.000	0.407	0.000	0.000	0.000	0.239	0.000
TRINITY_DN209484_c0_g3	0.000	1.532	0.000	2.133	1.673	1.534	0.000	2.042	1.305	0.000
TRINITY_DN209484_c0_g4	0.000	0.000	2.589	0.000	3.649	3.996	13.662	13.430	6.290	7.129
TRINITY_DN209484_c1_g1	0.000	0.000	0.000	0.686	0.000	0.000	1.693	0.000	0.000	0.000
TRINITY_DN209484_c4_g1	0.000	0.000	0.000	0.000	0.872	0.000	0.000	0.000	0.000	0.000
TRINITY_DN209486_c0_g1	0.000	0.000	0.932	1.492	0.000	0.000	0.000	0.000	0.305	0.000
TRINITY_DN209486_c2_g1	0.000	0.000	1.494	0.000	0.000	0.000	0.000	0.000	0.000	0.000
TRINITY_DN209486_c5_g1	0.000	0.000	4.280	0.000	0.000	0.000	0.000	0.000	0.000	0.000
TRINITY_DN209487_c0_g1	0.000	0.000	0.000	0.000	0.000	0.000	0.000	0.000	0.000	0.000
TRINITY_DN209487_c0_g2	0.000	0.000	10.430	0.000	0.000	0.000	0.000	0.000	0.000	0.000
TRINITY_DN209487_c2_g2	0.000	0.000	0.543	0.000	0.000	0.000	1.439	0.000	0.000	0.000
TRINITY_DN209487_c3_g1	0.000	0.000	0.000	0.000	0.000	0.000	0.000	0.000	0.000	0.000
TRINITY_DN209487_c6_g1	0.000	0.000	0.736	0.000	0.309	0.280	0.000	0.386	0.367	0.000
TRINITY_DN209487_c7_g1	0.000	0.000	0.000	0.255	0.000	0.000	0.000	0.000	0.000	0.000
TRINITY_DN209487_c8_g1	0.000	0.000	0.000	0.523	0.547	1.507	0.000	0.000	0.960	0.000
TRINITY_DN209488_c0_g1	0.000	0.000	0.522	0.000	0.586	0.000	2.300	0.733	0.103	0.000
TRINITY_DN209488_c0_g2	0.000	0.000	0.000	0.000	0.000	0.000	0.000	0.000	0.000	0.000
TRINITY_DN209488_c1_g1	0.000	0.000	0.000	0.000	0.000	0.000	0.000	2.452	0.000	0.000
TRINITY_DN20948_c0_g1	0.000	0.000	0.000	1.442	2.526	0.111	0.000	0.000	0.000	0.000
TRINITY_DN20948_c0_g2	0.000	0.000	0.000	1.448	1.009	0.000	0.000	1.847	0.296	0.000
TRINITY_DN20948_c5_g1	0.000	0.000	0.000	0.319	0.000	0.000	0.000	0.000	0.000	0.000
TRINITY_DN20948_c6_g1	0.000	0.000	0.000	0.000	0.000	0.000	0.000	0.000	0.562	0.000
TRINITY_DN20948_c7_g1	0.000	0.000	0.000	0.000	0.000	0.000	0.000	0.000	0.000	0.000
TRINITY_DN20948_c8_g1	0.000	0.000	0.000	0.390	0.000	0.000	0.000	0.000	0.474	0.000
TRINITY_DN20948_c9_g1	0.000	0.000	0.000	0.000	0.000	0.000	0.000	0.000	0.000	0.000
TRINITY_DN209490_c0_g1	0.000	0.000	0.000	0.000	0.000	1.741	0.000	1.146	0.000	0.000
TRINITY_DN209492_c0_g1	0.000	0.000	0.000	0.000	0.000	0.000	0.000	3.808	0.000	0.000
TRINITY_DN209492_c1_g1	3.751	5.357	3.816	5.188	7.928	2.910	8.392	5.125	7.289	5.259
TRINITY_DN209492_c1_g2	0.000	0.175	2.157	0.716	0.768	0.517	1.589	0.757	0.495	1.289
TRINITY_DN209492_c2_g1	0.000	0.000	0.000	1.601	1.688	4.609	0.000	0.000	0.000	0.000
TRINITY_DN209492_c3_g1	0.000	0.000	0.000	0.000	0.000	0.000	0.000	0.000	0.000	0.000
TRINITY_DN209492_c4_g1	0.000	0.000	0.000	0.000	0.000	0.000	0.000	0.000	0.000	0.000
TRINITY_DN209492_c4_g2	0.000	0.000	0.000	0.000	0.866	0.000	0.000	0.000	0.503	0.000
TRINITY_DN209493_c0_g1	0.000	0.000	0.000	0.000	0.395	0.000	0.000	0.000	0.000	0.000
TRINITY_DN209494_c0_g1	0.000	0.172	0.000	0.245	0.189	0.000	0.604	0.238	0.336	0.000
TRINITY_DN209496_c1_g1	0.000	0.000	0.494	0.266	0.000	0.000	0.000	0.000	0.160	0.000
TRINITY_DN209496_c2_g1	0.000	0.000	0.000	0.000	0.000	0.000	0.000	0.000	0.134	0.000
TRINITY_DN209497_c0_g1	0.000	0.000	0.000	0.000	0.000	0.000	0.000	0.000	0.310	0.000
TRINITY_DN209497_c0_g2	0.000	1.357	0.000	0.000	0.550	0.000	0.000	0.000	0.277	0.000
TRINITY_DN209497_c1_g1	0.000	0.000	0.000	0.000	0.000	0.000	0.000	0.000	0.000	0.000
TRINITY_DN209498_c0_g1	0.000	0.000	0.000	0.000	0.000	0.000	0.000	0.000	0.000	0.000
TRINITY_DN209498_c3_g1	0.000	0.000	0.000	0.000	0.000	0.000	0.000	0.000	0.207	0.000
TRINITY_DN209499_c0_g1	0.000	0.000	0.000	0.000	0.000	4.200	3.089	0.000	0.000	0.000
TRINITY_DN20949_c0_g1	0.000	0.000	0.000	0.000	0.000	0.000	0.000	0.000	0.000	0.000
TRINITY_DN20949_c1_g1	0.000	0.000	0.000	0.000	0.671	0.000	0.000	0.000	0.000	0.000
TRINITY_DN20949_c1_g3	0.000	0.000	0.000	0.000	0.852	0.000	0.000	0.000	0.000	0.000
TRINITY_DN2094_c0_g2	0.000	5.786	3.094	1.679	2.571	1.050	0.920	2.807	0.000	0.000
TRINITY_DN2094_c0_g3	4.010	3.442	4.095	2.385	1.888	1.518	2.700	2.376	2.244	3.516
TRINITY_DN2094_c0_g4	0.000	0.000	0.000	0.000	0.000	0.000	0.000	0.000	3.698	0.000
TRINITY_DN2094_c2_g1	0.000	0.000	0.000	0.049	0.000	0.000	0.000	0.000	0.000	0.000
TRINITY_DN2094_c2_g2	0.000	0.000	0.000	0.000	0.000	0.000	0.000	0.000	0.000	0.000
TRINITY_DN2094_c2_g3	0.000	0.000	1.249	0.000	1.030	0.000	0.000	0.000	0.000	0.000
TRINITY_DN2094_c2_g4	0.000	2.170	0.000	0.706	0.000	2.168	0.000	0.000	1.386	0.000
TRINITY_DN2094_c2_g5	0.000	0.000	0.000	0.000	0.000	0.000	0.000	0.000	0.000	0.000
TRINITY_DN2094_c3_g1	0.000	0.000	0.000	0.857	1.944	0.000	0.000	7.666	2.187	0.000
TRINITY_DN2094_c4_g1	0.000	0.000	0.000	0.000	0.000	0.000	0.000	0.000	0.000	0.000
TRINITY_DN2094_c5_g1	0.000	0.000	0.000	0.000	1.744	0.000	0.000	0.000	0.000	0.000
TRINITY_DN209500_c0_g1	0.000	1.713	3.632	0.000	0.000	0.000	3.697	0.000	0.000	0.000
TRINITY_DN209501_c0_g1	0.000	1.479	0.000	0.000	0.128	0.000	0.000	0.000	0.000	0.000
TRINITY_DN209501_c0_g2	0.000	0.000	0.512	0.000	0.944	0.492	0.000	0.660	1.241	0.000
TRINITY_DN209501_c0_g3	0.000	0.000	0.000	0.000	0.286	0.000	0.000	0.000	0.070	0.000
TRINITY_DN209502_c0_g1	0.000	0.000	0.000	0.000	0.000	0.000	3.439	0.000	0.000	0.000
TRINITY_DN209503_c0_g1	0.000	11.877	2.882	128.889	2.723	7.740	2.431	1.709	2.702	9.096
TRINITY_DN209503_c1_g1	0.000	4.026	0.874	1.230	0.487	0.000	4.609	0.000	1.104	0.000
TRINITY_DN209503_c2_g1	0.000	1.838	2.415	0.648	0.666	0.000	0.000	0.000	1.278	0.000
TRINITY_DN209504_c0_g1	0.000	0.000	0.000	0.120	0.000	0.000	0.000	0.000	0.000	0.000
TRINITY_DN209504_c1_g1	0.000	0.000	0.355	0.000	0.000	0.000	0.000	0.000	0.000	0.000
TRINITY_DN209504_c2_g1	0.000	0.000	0.000	0.000	0.000	0.000	0.000	0.000	0.000	0.000
TRINITY_DN209507_c0_g1	0.000	0.000	0.000	0.000	0.000	0.000	0.000	0.000	0.000	0.000
TRINITY_DN209507_c0_g2	0.000	0.000	0.000	0.000	0.000	0.000	0.000	0.000	0.000	0.000
TRINITY_DN209507_c3_g1	0.000	1.730	0.000	0.000	0.313	0.000	0.000	0.000	0.184	3.116
TRINITY_DN209508_c1_g1	0.000	0.000	0.000	0.318	0.000	0.000	0.000	0.000	0.000	0.000
TRINITY_DN209508_c1_g2	0.000	0.000	0.000	0.000	0.000	0.000	0.000	0.000	0.134	0.000
TRINITY_DN209508_c2_g1	0.000	0.000	0.000	0.000	0.103	0.000	0.496	0.000	0.061	0.000
TRINITY_DN209508_c2_g2	0.000	0.000	0.000	0.000	0.584	0.000	0.000	0.000	0.000	0.000
TRINITY_DN209508_c4_g1	0.000	0.000	0.000	0.000	0.000	0.000	0.000	1.601	0.000	0.000
TRINITY_DN20950_c0_g1	0.000	0.781	0.762	0.692	0.337	11.090	0.727	0.000	0.166	0.000
TRINITY_DN20950_c0_g2	0.000	0.000	0.000	0.000	0.822	0.000	0.000	0.000	0.000	0.000
TRINITY_DN20950_c0_g3	0.000	0.000	0.000	0.000	2.103	0.000	0.000	0.000	0.000	0.000
TRINITY_DN20950_c1_g1	0.000	0.000	0.000	0.000	0.000	0.000	0.000	0.000	0.332	0.000
TRINITY_DN20950_c2_g1	0.000	1.618	2.483	0.491	1.383	0.000	0.000	2.828	1.862	0.000
TRINITY_DN20950_c3_g1	0.000	1.389	0.906	0.483	0.504	0.000	0.000	0.000	0.296	0.000
TRINITY_DN20950_c5_g1	0.000	0.000	0.000	0.000	0.000	0.000	0.000	0.000	0.000	0.000
TRINITY_DN20950_c6_g1	0.000	0.000	0.000	0.000	0.000	0.000	0.000	0.000	0.000	0.000
TRINITY_DN209510_c0_g1	0.000	0.000	0.000	0.000	0.000	0.000	0.000	0.000	0.000	0.000
TRINITY_DN209510_c0_g2	0.000	0.000	0.000	0.000	0.121	0.000	0.000	0.000	0.072	0.000
TRINITY_DN209510_c3_g1	0.000	0.000	0.000	0.000	0.000	0.000	0.000	0.000	0.000	0.000
TRINITY_DN209510_c7_g1	0.000	0.000	0.000	0.000	0.000	0.000	0.000	3.744	0.000	0.000
TRINITY_DN209511_c0_g1	0.000	0.000	0.000	0.000	0.000	0.000	0.000	0.000	0.000	0.000
TRINITY_DN209512_c0_g1	0.000	0.000	0.000	0.000	0.000	0.000	0.000	0.000	0.000	0.000
TRINITY_DN209512_c1_g1	0.000	0.000	0.000	0.000	0.000	0.000	0.000	0.000	0.000	0.000
TRINITY_DN209512_c5_g1	0.000	0.000	0.000	0.000	0.000	0.000	0.000	0.000	0.000	0.000
TRINITY_DN209512_c6_g1	0.000	0.000	0.000	0.000	0.000	0.000	0.000	0.000	0.000	0.000
TRINITY_DN209512_c7_g1	0.000	0.347	0.000	0.124	0.000	0.000	0.000	0.000	0.076	0.000
TRINITY_DN209513_c0_g1	0.000	0.000	0.000	0.000	0.000	0.000	0.000	1.071	0.000	0.000
TRINITY_DN209514_c0_g1	0.000	0.000	1.254	1.014	0.000	0.000	0.000	0.000	0.193	0.000
TRINITY_DN209514_c3_g1	0.000	0.000	0.805	0.000	0.000	0.000	0.000	0.817	0.612	0.000
TRINITY_DN209514_c4_g1	0.000	0.000	0.426	0.000	0.000	0.000	0.000	0.000	0.692	0.000
TRINITY_DN209514_c5_g1	0.000	0.000	0.000	0.000	0.822	2.243	0.000	0.000	0.000	0.000
TRINITY_DN209515_c0_g2	0.000	0.000	0.000	0.000	0.000	0.000	0.000	0.000	0.000	0.000
TRINITY_DN209516_c0_g1	0.000	0.000	0.000	0.000	0.302	0.000	0.000	0.000	0.000	0.000
TRINITY_DN209516_c0_g4	0.000	0.000	0.000	0.000	0.000	0.000	0.000	1.601	0.514	0.000
TRINITY_DN209516_c0_g5	0.000	0.000	0.000	0.000	0.000	0.000	0.000	0.000	0.000	0.000
TRINITY_DN209517_c0_g1	0.000	0.115	0.521	0.268	0.129	0.000	0.000	0.239	0.313	0.426
TRINITY_DN209518_c0_g1	0.000	0.000	0.000	0.000	0.000	0.000	0.000	0.546	0.000	0.000
TRINITY_DN209518_c1_g1	0.000	0.000	0.000	0.000	0.000	0.000	0.000	0.000	0.000	0.000
TRINITY_DN209519_c0_g1	0.000	0.000	0.000	0.000	0.000	0.000	0.000	0.000	0.446	0.000
TRINITY_DN209519_c0_g2	0.000	0.000	0.000	0.595	0.608	0.000	0.000	0.000	0.000	0.000
TRINITY_DN20951_c0_g1	0.000	0.000	0.000	0.000	0.000	0.000	0.000	0.000	0.946	0.000
TRINITY_DN20951_c1_g1	0.000	0.000	0.000	0.000	0.568	0.000	0.000	0.000	0.379	0.000
TRINITY_DN209520_c0_g2	0.000	0.000	0.000	0.000	0.000	0.000	0.000	0.000	0.000	0.000
TRINITY_DN209520_c1_g1	0.000	0.000	0.000	0.000	0.056	0.000	0.000	0.000	0.000	0.000
TRINITY_DN209520_c2_g1	0.000	0.000	0.000	0.000	0.656	0.000	0.000	0.000	0.000	0.000
TRINITY_DN209520_c3_g1	0.000	0.156	0.101	0.166	0.228	0.306	0.000	0.000	0.136	0.000
TRINITY_DN209520_c5_g1	0.000	0.000	0.000	0.000	0.000	0.000	0.000	0.000	0.000	0.000
TRINITY_DN209522_c0_g1	0.000	0.000	0.000	0.000	0.000	0.000	0.000	0.000	0.000	0.000
TRINITY_DN209522_c1_g1	0.000	0.000	0.000	0.000	0.397	5.023	0.000	0.731	0.117	0.000
TRINITY_DN209523_c0_g1	0.000	0.000	0.000	0.000	0.000	0.000	0.000	0.000	0.811	0.000
TRINITY_DN209523_c0_g2	0.000	0.000	0.000	0.000	0.000	0.000	0.000	0.000	0.000	0.000
TRINITY_DN209523_c0_g4	0.000	0.000	0.000	0.000	0.000	0.000	0.000	0.000	0.000	0.000
TRINITY_DN209523_c10_g1	0.000	0.000	0.000	0.000	0.000	8.056	0.000	0.000	0.000	0.000
TRINITY_DN209523_c12_g1	0.000	0.000	0.000	0.000	0.000	0.000	0.000	0.000	0.000	0.000
TRINITY_DN209523_c1_g1	0.000	0.000	0.000	0.000	1.168	0.000	0.000	0.000	0.341	0.000
TRINITY_DN209523_c6_g1	0.000	1.652	0.000	0.291	0.000	0.000	0.000	0.000	0.176	0.000
TRINITY_DN209523_c7_g1	0.000	0.000	0.000	0.000	0.000	0.000	0.000	0.000	0.000	0.000
TRINITY_DN209523_c8_g1	0.000	0.000	0.000	0.000	0.000	0.000	0.000	0.000	0.000	0.000
TRINITY_DN209523_c9_g1	0.000	0.000	0.000	0.000	0.000	0.000	0.000	0.000	0.000	0.000
TRINITY_DN209524_c0_g1	17.864	0.000	0.000	0.000	0.000	0.000	0.000	0.000	0.000	0.000
TRINITY_DN209524_c1_g1	0.000	0.000	1.453	0.000	0.000	0.000	0.000	3.016	0.000	0.000
TRINITY_DN209525_c0_g1	0.000	0.914	0.000	0.000	0.000	0.000	0.000	0.000	0.000	0.000
TRINITY_DN209525_c1_g1	0.000	0.000	0.599	0.000	0.000	0.000	0.000	0.000	0.194	0.000
TRINITY_DN209525_c2_g1	0.000	0.000	0.000	0.000	0.000	0.000	0.000	0.000	0.000	0.000
TRINITY_DN209525_c4_g1	0.000	0.000	0.000	0.000	0.000	0.000	0.000	0.000	0.933	0.000
TRINITY_DN209525_c9_g1	0.000	0.000	0.000	0.000	0.475	0.000	0.000	0.000	0.000	0.000
TRINITY_DN209526_c0_g1	8.863	3.012	0.747	0.993	2.068	2.293	1.968	6.035	0.727	0.000
TRINITY_DN209526_c2_g1	0.000	0.000	0.000	0.000	1.243	0.000	0.000	0.000	0.363	0.000
TRINITY_DN209526_c3_g1	0.000	0.000	0.000	0.000	1.248	0.000	0.000	0.000	0.000	0.000
TRINITY_DN209527_c0_g1	0.000	0.000	0.494	0.532	0.544	0.000	0.000	0.000	0.480	0.000
TRINITY_DN209527_c1_g1	0.000	0.000	0.000	0.000	0.000	0.000	0.000	0.000	0.000	0.000
TRINITY_DN209528_c0_g1	0.000	0.000	0.000	0.000	0.000	0.000	0.000	0.000	0.000	0.000
TRINITY_DN209528_c0_g2	0.000	0.000	0.000	0.000	0.000	0.000	0.000	0.000	0.000	0.000
TRINITY_DN209529_c0_g1	0.000	0.000	0.521	0.000	0.000	0.000	0.000	0.000	0.000	0.000
TRINITY_DN209529_c1_g1	0.000	0.923	0.607	0.000	0.000	0.932	0.000	0.000	0.000	0.000
TRINITY_DN209529_c2_g2	0.000	0.000	0.000	0.000	0.000	0.000	0.000	0.000	0.413	0.000
TRINITY_DN209529_c2_g3	0.000	0.000	0.000	0.000	0.000	0.000	0.000	0.000	0.000	0.000
TRINITY_DN209529_c6_g1	0.000	0.000	0.000	0.000	0.000	0.000	0.000	0.000	0.000	0.000
TRINITY_DN20952_c0_g1	0.000	0.000	0.000	0.000	0.000	0.000	0.000	0.000	0.186	0.000
TRINITY_DN20952_c0_g2	0.000	0.000	0.000	0.376	0.289	0.522	0.000	0.000	0.121	0.000
TRINITY_DN20952_c1_g1	0.000	0.000	0.000	0.000	0.000	0.000	0.000	0.820	0.304	0.000
TRINITY_DN20952_c2_g1	0.000	0.000	2.447	0.000	0.000	0.000	0.000	0.000	0.266	0.000
TRINITY_DN20952_c3_g1	0.000	0.000	0.000	1.117	1.168	0.000	0.000	0.000	0.000	0.000
TRINITY_DN209530_c0_g1	0.000	0.000	0.000	0.000	0.000	0.000	0.000	0.000	0.000	0.000
TRINITY_DN209530_c1_g1	0.000	0.000	0.864	0.000	0.000	0.000	0.000	0.000	0.640	0.000
TRINITY_DN209530_c1_g2	0.000	0.000	1.314	0.000	0.000	0.000	0.000	0.000	1.733	0.000
TRINITY_DN209530_c3_g1	0.000	0.000	0.000	0.000	0.000	0.000	0.000	0.000	0.000	0.000
TRINITY_DN209530_c4_g2	0.000	0.000	0.000	0.000	0.000	0.000	0.000	0.000	0.000	0.000
TRINITY_DN209530_c5_g1	0.000	0.000	0.000	0.000	0.000	0.000	0.000	0.000	0.000	0.000
TRINITY_DN209530_c6_g1	0.000	0.000	0.000	0.000	0.572	3.142	0.000	0.000	0.000	0.000
TRINITY_DN209530_c7_g1	0.000	0.000	0.000	0.000	0.000	0.000	0.000	0.000	0.902	0.000
TRINITY_DN209530_c9_g1	0.000	0.000	0.000	0.000	0.000	0.000	0.000	0.000	0.000	0.000
TRINITY_DN209531_c0_g1	0.000	0.000	0.000	0.000	0.000	0.000	0.000	0.000	0.000	0.000
TRINITY_DN209531_c1_g1	13.282	13.114	2.827	3.993	7.650	28.307	9.315	7.989	6.313	18.623
TRINITY_DN209532_c0_g1	0.000	0.359	0.944	0.710	0.454	3.580	0.714	1.033	0.349	0.000
TRINITY_DN209532_c0_g2	0.000	1.189	0.877	0.087	0.094	0.403	0.000	0.000	0.305	0.000
TRINITY_DN209532_c0_g3	0.000	0.437	0.000	0.155	0.158	0.000	0.000	0.000	0.375	0.000
TRINITY_DN209533_c0_g1	0.000	0.829	1.635	0.293	0.000	0.000	0.000	0.000	0.353	0.000
TRINITY_DN209533_c1_g1	0.000	0.000	0.000	0.000	0.000	0.000	0.000	0.000	0.000	0.000
TRINITY_DN209534_c0_g1	0.000	0.861	0.000	0.000	0.000	0.000	0.000	0.000	0.271	0.000
TRINITY_DN209535_c0_g1	0.000	0.000	0.000	0.000	0.176	0.000	0.000	0.000	0.000	0.000
TRINITY_DN209535_c0_g3	0.000	0.000	0.000	0.000	0.296	0.000	0.000	0.000	0.000	2.951
TRINITY_DN209535_c1_g1	0.000	0.000	0.333	0.000	0.094	0.000	0.901	0.000	0.111	0.000
TRINITY_DN209535_c1_g2	0.000	0.000	0.316	0.000	0.000	0.000	0.000	0.000	0.000	0.000
TRINITY_DN209535_c2_g1	0.000	0.000	0.000	0.000	0.000	0.000	0.000	0.000	0.142	0.000
TRINITY_DN209536_c0_g1	0.000	0.324	0.000	0.000	0.000	0.000	0.000	0.000	0.279	0.000
TRINITY_DN209537_c0_g1	0.000	0.000	0.312	0.427	0.350	0.474	0.000	0.658	0.676	0.000
TRINITY_DN209538_c1_g1	0.000	0.000	0.000	0.000	0.000	0.000	0.000	0.000	0.000	0.000
TRINITY_DN209539_c0_g1	0.000	0.000	0.000	0.000	0.686	0.000	0.000	0.000	0.402	0.000
TRINITY_DN209539_c1_g1	0.000	0.000	0.000	0.000	0.000	1.765	0.000	0.000	0.000	0.000
TRINITY_DN20953_c0_g1	1.574	0.400	0.393	0.605	1.065	0.788	0.427	1.183	0.768	0.000
TRINITY_DN20953_c1_g1	0.000	1.478	0.000	0.281	0.000	0.000	0.000	2.210	0.509	0.000
TRINITY_DN20953_c2_g1	0.000	0.000	0.000	0.000	0.000	0.000	0.000	0.000	0.000	0.000
TRINITY_DN209542_c0_g1	0.000	4.095	0.000	0.000	0.000	0.000	0.000	0.000	0.000	0.000
TRINITY_DN209543_c0_g1	0.000	0.000	0.000	0.000	0.000	0.000	0.000	0.000	0.173	0.000
TRINITY_DN209543_c0_g2	0.000	0.000	0.000	0.000	0.000	0.000	0.000	0.000	0.000	0.000
TRINITY_DN209544_c0_g1	0.000	0.000	0.000	0.443	0.000	0.000	0.000	0.000	0.271	0.000
TRINITY_DN209545_c0_g1	0.000	0.000	0.000	0.000	0.000	0.000	0.000	0.985	0.317	2.684
TRINITY_DN209545_c0_g2	4.046	0.000	1.031	0.187	0.000	0.525	0.000	0.000	0.000	0.000
TRINITY_DN209547_c0_g2	0.000	0.000	0.000	0.000	0.000	0.000	0.000	0.000	0.000	0.000
TRINITY_DN209548_c0_g1	0.000	0.000	0.000	0.000	0.656	0.000	0.000	0.000	0.000	2.175
TRINITY_DN209548_c1_g1	0.000	0.000	0.000	0.000	0.000	0.000	0.000	0.000	0.095	4.258
TRINITY_DN209549_c0_g1	0.000	0.000	0.000	0.665	0.000	0.000	0.000	0.000	0.000	0.000
TRINITY_DN209549_c3_g1	0.000	0.000	0.000	0.872	2.163	0.000	0.000	0.000	0.000	0.000
TRINITY_DN20954_c0_g1	0.000	0.000	0.000	0.000	0.000	0.000	0.000	0.000	0.000	0.000
TRINITY_DN20954_c0_g2	0.000	1.768	2.125	0.841	1.454	0.000	1.030	2.351	1.146	2.119
TRINITY_DN20954_c0_g3	0.000	0.000	0.000	0.000	0.000	0.000	0.000	0.000	0.000	0.000
TRINITY_DN20954_c1_g1	15.680	0.000	0.000	0.680	0.713	0.000	0.000	0.000	0.000	0.000
TRINITY_DN209550_c1_g1	0.000	0.000	0.000	0.000	0.000	0.000	0.000	0.000	0.000	0.000
TRINITY_DN209551_c0_g1	0.000	0.000	0.000	0.189	0.000	0.000	0.000	0.000	0.000	0.000
TRINITY_DN209551_c1_g1	0.000	0.000	0.000	0.000	0.000	0.000	0.000	0.000	0.000	0.000
TRINITY_DN209551_c2_g1	0.000	0.000	0.000	0.000	0.000	0.000	0.000	0.000	0.000	0.000
TRINITY_DN209551_c3_g1	0.000	0.000	0.000	0.000	0.000	0.000	0.000	0.000	0.000	0.000
TRINITY_DN209551_c4_g1	0.000	0.000	0.000	0.000	0.000	0.000	0.000	0.000	0.192	0.000
TRINITY_DN209551_c5_g1	0.000	0.000	0.000	0.000	0.000	0.000	0.000	0.000	0.272	0.000
TRINITY_DN209551_c6_g1	0.000	0.000	6.067	0.000	0.000	0.000	0.000	0.000	0.000	0.000
TRINITY_DN209551_c7_g1	0.000	0.000	0.000	0.000	0.456	0.000	0.000	0.000	0.000	0.000
TRINITY_DN209552_c1_g1	0.000	0.000	0.000	0.118	0.000	0.000	0.000	0.000	0.072	0.000
TRINITY_DN209553_c0_g1	0.000	0.000	0.000	0.000	0.000	0.000	0.000	0.000	0.000	0.000
TRINITY_DN209553_c0_g2	0.000	0.000	0.000	0.000	0.000	0.000	0.000	0.000	0.000	0.000
TRINITY_DN209553_c0_g3	0.000	0.000	0.000	0.000	0.000	0.000	0.000	0.000	0.000	0.000
TRINITY_DN209554_c0_g1	0.000	0.000	0.000	0.000	0.000	0.000	0.000	0.000	0.000	0.000
TRINITY_DN209554_c2_g1	0.000	0.000	0.000	0.000	0.000	0.000	0.000	0.000	1.103	0.000
TRINITY_DN209555_c0_g1	0.000	0.000	0.000	0.000	0.000	0.000	0.000	0.000	0.595	0.000
TRINITY_DN209555_c1_g1	0.000	0.000	0.000	0.000	0.000	0.000	0.000	0.000	0.000	0.000
TRINITY_DN209557_c0_g1	0.000	0.000	0.000	0.629	0.000	0.000	0.000	0.000	0.000	0.000
TRINITY_DN209557_c0_g2	0.000	0.000	0.531	0.000	0.000	0.000	0.000	0.000	0.000	0.000
TRINITY_DN209557_c0_g3	0.000	0.000	0.754	0.000	0.000	0.000	0.000	0.000	0.000	0.000
TRINITY_DN209557_c0_g4	0.000	0.000	0.000	0.000	0.993	0.000	0.000	0.000	0.000	0.000
TRINITY_DN209557_c2_g1	0.000	7.493	0.000	1.301	0.000	1.872	0.000	0.000	0.798	0.000
TRINITY_DN209559_c0_g1	0.000	0.000	0.000	0.000	0.000	0.000	0.000	0.000	0.000	0.000
TRINITY_DN209559_c1_g1	0.000	0.000	2.758	0.309	0.000	0.000	0.000	0.000	0.000	0.000
TRINITY_DN20955_c0_g1	0.000	0.000	0.976	0.000	0.000	0.793	0.000	0.000	0.000	0.000
TRINITY_DN20955_c2_g1	0.000	0.000	0.000	0.000	0.000	0.000	0.000	0.000	0.000	0.000
TRINITY_DN20955_c3_g1	0.000	0.000	0.000	0.000	0.000	0.000	0.000	0.033	0.000	0.574
TRINITY_DN20955_c5_g1	0.000	0.000	0.077	0.000	0.000	0.352	0.000	0.000	0.000	0.000
TRINITY_DN20955_c7_g1	0.000	0.000	1.614	0.714	1.478	0.823	2.854	0.000	0.523	0.000
TRINITY_DN209560_c0_g1	0.000	0.000	0.258	0.476	0.250	0.788	1.827	0.000	0.095	0.000
TRINITY_DN209560_c0_g2	0.000	0.000	4.735	0.000	0.667	0.000	0.000	0.000	0.000	0.000
TRINITY_DN209560_c5_g1	0.000	0.000	0.000	0.000	0.000	0.000	3.586	0.000	0.447	0.000
TRINITY_DN209561_c1_g1	0.000	0.000	0.000	0.000	0.973	0.000	0.000	0.000	0.000	0.000
TRINITY_DN209562_c0_g1	0.000	0.000	2.579	0.000	0.000	0.000	0.000	0.000	0.000	0.000
TRINITY_DN209562_c0_g2	0.000	0.000	0.000	0.000	0.000	0.000	0.000	0.000	0.000	0.000
TRINITY_DN209562_c1_g1	0.000	0.000	0.000	0.000	0.000	1.184	0.000	0.000	0.000	0.000
TRINITY_DN209563_c0_g1	0.000	0.000	0.000	2.450	2.172	0.000	0.000	0.000	0.223	0.000
TRINITY_DN209563_c0_g4	0.000	0.000	0.000	0.483	0.504	0.000	1.555	1.185	0.381	0.000
TRINITY_DN209563_c0_g5	0.000	0.000	0.000	0.000	0.000	0.000	0.000	0.000	0.000	5.649
TRINITY_DN209563_c1_g1	0.000	0.000	0.000	0.000	0.000	0.000	0.000	0.000	0.000	0.000
TRINITY_DN209563_c2_g1	0.000	0.000	0.000	0.000	0.000	0.000	0.000	0.000	0.000	0.000
TRINITY_DN209565_c0_g1	0.000	0.000	0.000	0.000	0.000	0.000	0.000	0.000	0.000	0.000
TRINITY_DN209566_c0_g1	0.000	0.000	0.000	0.000	0.000	0.000	0.000	0.000	0.233	0.000
TRINITY_DN209566_c1_g1	0.000	3.065	0.999	0.000	0.000	0.000	0.000	0.000	0.326	0.000
TRINITY_DN209567_c0_g1	0.000	0.000	0.000	0.000	0.000	0.000	0.000	0.000	0.000	0.000
TRINITY_DN209567_c2_g1	0.000	0.000	0.000	0.000	0.000	0.000	0.000	0.000	0.000	0.000
TRINITY_DN209567_c6_g1	0.000	0.000	1.572	1.728	0.000	0.000	0.000	0.000	0.000	9.184
TRINITY_DN209568_c0_g1	0.000	0.000	0.000	0.000	0.000	0.000	0.000	0.000	0.000	0.000
TRINITY_DN209568_c1_g1	0.000	0.000	0.000	0.000	0.000	0.000	0.000	0.000	0.000	0.000
TRINITY_DN209568_c3_g1	0.000	0.000	0.000	0.000	0.000	0.000	0.000	0.000	0.000	0.000
TRINITY_DN209569_c1_g1	0.000	0.000	0.000	0.000	0.000	0.000	0.000	0.000	0.000	0.000
TRINITY_DN20956_c0_g1	0.000	1.578	1.048	0.215	1.151	2.230	1.933	0.508	0.442	0.000
TRINITY_DN209570_c0_g1	0.000	0.000	0.000	0.000	0.000	0.000	0.000	0.000	0.150	0.000
TRINITY_DN209571_c0_g1	0.000	0.000	0.000	0.000	0.000	0.000	0.000	0.000	0.000	0.000
TRINITY_DN209572_c0_g1	0.000	0.000	0.000	0.000	0.000	0.000	3.335	0.000	0.000	0.000
TRINITY_DN209572_c1_g1	0.000	0.000	1.427	0.000	0.000	0.000	0.000	0.000	0.000	0.000
TRINITY_DN209573_c0_g1	0.000	0.000	0.000	0.000	1.774	0.000	0.000	0.000	0.000	0.000
TRINITY_DN209573_c0_g2	0.000	0.000	0.000	0.000	0.000	0.000	0.000	0.000	0.441	0.000
TRINITY_DN209573_c1_g1	0.000	0.000	2.177	0.507	0.172	0.000	0.000	0.000	0.577	0.000
TRINITY_DN209573_c2_g1	0.000	0.000	0.000	0.000	0.000	0.000	0.000	0.000	0.498	0.000
TRINITY_DN209573_c3_g1	0.000	0.000	0.000	0.000	0.000	0.000	0.000	0.000	0.000	0.000
TRINITY_DN209574_c0_g1	0.000	1.592	0.398	0.281	0.862	0.000	2.772	1.056	0.602	0.000
TRINITY_DN209574_c0_g2	0.000	0.000	0.000	0.000	0.000	0.000	0.000	0.000	0.000	0.000
TRINITY_DN209574_c1_g1	0.000	1.414	0.000	0.000	0.514	0.000	0.000	0.000	0.000	0.000
TRINITY_DN209574_c1_g2	0.000	2.151	0.000	0.000	0.000	0.000	0.000	0.000	0.916	0.000
TRINITY_DN209574_c2_g1	0.000	0.000	0.000	0.000	0.000	0.415	0.000	0.561	0.044	0.000
TRINITY_DN209574_c3_g1	0.000	0.000	0.000	0.000	0.000	0.000	0.000	0.000	0.000	0.000
TRINITY_DN209574_c3_g2	0.000	0.000	0.000	1.707	1.407	0.000	0.000	0.000	0.207	0.000
TRINITY_DN209574_c4_g1	0.000	0.000	0.000	0.000	0.813	0.000	0.000	0.000	0.000	0.000
TRINITY_DN209574_c5_g1	0.000	0.000	0.000	0.000	0.000	0.000	7.254	0.000	0.000	0.000
TRINITY_DN209575_c0_g1	0.000	0.000	0.000	0.000	0.322	0.885	0.000	0.597	0.381	0.000
TRINITY_DN209576_c0_g1	0.667	0.601	0.000	0.525	1.131	0.000	1.624	0.000	0.583	0.000
TRINITY_DN209576_c0_g2	0.000	1.242	1.442	0.284	0.672	0.751	0.000	1.271	0.278	0.000
TRINITY_DN209576_c1_g1	0.000	0.000	0.000	0.258	0.528	0.733	0.000	0.000	0.000	0.000
TRINITY_DN209576_c2_g1	0.000	1.754	0.000	0.000	0.634	0.000	0.000	0.000	0.187	0.000
TRINITY_DN209577_c0_g1	0.000	0.000	0.000	0.000	2.043	0.000	0.000	0.000	0.399	0.000
TRINITY_DN209578_c0_g1	0.000	0.000	0.000	0.000	0.000	0.000	0.000	0.000	0.000	0.000
TRINITY_DN209578_c1_g1	0.000	0.977	1.271	0.000	0.357	0.000	0.430	0.000	0.159	0.000
TRINITY_DN209578_c2_g1	0.000	0.903	0.000	0.321	0.000	0.450	0.000	0.606	0.097	0.000
TRINITY_DN209579_c0_g1	0.000	0.000	0.000	0.000	2.243	0.000	0.000	0.000	0.328	0.000
TRINITY_DN209579_c0_g2	0.000	0.000	0.000	0.000	0.000	0.000	0.000	0.000	0.000	0.000
TRINITY_DN209579_c1_g1	0.000	0.000	0.000	0.000	0.000	0.000	0.000	0.000	0.000	0.000
TRINITY_DN209579_c1_g2	0.000	0.000	0.000	0.000	0.000	0.000	0.000	0.000	0.000	0.000
TRINITY_DN209579_c1_g3	0.000	0.000	0.000	0.160	0.000	0.000	0.000	0.606	0.000	0.000
TRINITY_DN209579_c1_g4	0.000	0.000	0.000	0.000	0.000	0.000	0.000	0.000	0.000	0.000
TRINITY_DN209579_c2_g1	0.000	0.000	0.000	0.000	0.000	0.000	0.000	0.000	0.000	0.000
TRINITY_DN20957_c0_g1	0.000	0.000	0.000	0.000	0.561	0.000	0.000	0.000	0.000	5.505
TRINITY_DN20957_c0_g2	0.000	0.000	0.000	0.000	0.000	2.842	0.000	0.000	0.000	0.000
TRINITY_DN20957_c1_g1	0.000	0.000	0.000	0.000	0.000	0.000	0.000	0.000	0.000	0.000
TRINITY_DN209580_c1_g1	0.000	0.000	0.000	0.000	0.721	0.000	0.000	0.535	0.256	2.872
TRINITY_DN209580_c4_g1	0.000	0.000	0.000	0.000	0.696	0.000	0.000	0.000	0.000	0.000
TRINITY_DN209581_c0_g1	0.000	0.000	0.000	0.000	0.000	0.000	0.000	0.000	0.000	0.000
TRINITY_DN209581_c0_g3	0.000	0.000	0.000	0.000	2.681	0.000	0.000	0.000	0.000	0.000
TRINITY_DN209581_c1_g1	0.000	0.000	0.000	0.000	0.000	0.000	0.000	0.000	0.444	0.000
TRINITY_DN209581_c2_g1	0.000	0.000	0.000	0.000	0.000	0.000	0.000	0.000	0.000	0.000
TRINITY_DN209582_c0_g1	0.000	0.000	0.000	0.000	0.000	0.000	0.000	0.000	0.000	0.000
TRINITY_DN209582_c1_g1	0.000	0.000	0.000	0.000	0.000	0.000	0.000	0.000	0.000	0.000
TRINITY_DN209584_c0_g1	0.000	0.000	0.000	0.000	0.000	0.000	0.000	0.000	0.000	0.000
TRINITY_DN209584_c1_g1	0.000	0.000	0.000	0.000	0.000	0.000	0.000	0.000	0.000	0.000
TRINITY_DN209584_c1_g2	0.000	0.000	0.732	0.000	0.000	0.000	0.000	0.000	0.237	0.000
TRINITY_DN209584_c2_g1	0.000	0.000	0.000	0.000	0.000	0.000	0.000	0.000	0.000	0.000
TRINITY_DN209585_c0_g1	0.000	0.000	0.000	0.000	0.000	0.000	0.000	0.000	0.578	0.000
TRINITY_DN209585_c1_g1	0.000	0.000	0.000	0.000	0.000	0.000	0.000	0.000	0.000	0.000
TRINITY_DN209585_c2_g1	0.000	0.000	0.000	0.000	0.000	0.000	0.000	0.000	0.000	0.000
TRINITY_DN209585_c2_g2	0.000	1.326	0.869	0.000	0.720	0.000	0.000	0.000	0.000	0.000
TRINITY_DN209586_c0_g1	0.000	1.690	0.000	0.361	0.491	0.335	0.000	0.000	0.291	2.452
TRINITY_DN209586_c0_g2	0.000	0.000	0.145	0.238	0.000	0.000	0.000	0.000	0.145	0.000
TRINITY_DN209586_c1_g1	0.000	0.000	0.000	0.000	0.000	1.752	0.000	0.000	0.000	0.000
TRINITY_DN209586_c2_g1	0.000	1.269	0.831	0.000	0.000	0.000	0.000	0.000	0.270	0.000
TRINITY_DN209587_c0_g1	0.000	0.000	0.000	0.686	0.000	3.939	0.000	0.000	0.000	0.000
TRINITY_DN209587_c1_g1	0.000	0.000	0.000	0.000	0.000	0.000	0.000	0.000	0.000	0.000
TRINITY_DN209587_c2_g1	0.000	0.000	0.000	0.000	0.000	0.000	0.000	0.000	0.000	0.000
TRINITY_DN209587_c2_g2	0.000	0.000	0.550	0.000	0.000	0.000	1.455	0.000	0.000	0.000
TRINITY_DN209587_c2_g3	0.000	0.000	0.000	0.000	0.000	0.000	0.000	0.000	0.000	0.000
TRINITY_DN209587_c2_g4	0.000	0.000	0.000	0.000	0.000	0.000	0.000	0.000	0.337	0.000
TRINITY_DN209587_c2_g5	0.000	0.000	0.000	0.000	0.000	0.000	0.000	0.000	0.000	0.000
TRINITY_DN209587_c4_g1	0.000	0.000	0.000	0.000	0.000	0.000	0.000	0.000	0.000	0.000
TRINITY_DN209587_c6_g1	0.000	0.000	0.000	0.000	0.385	0.000	0.000	0.000	0.000	0.000
TRINITY_DN209588_c0_g1	0.000	0.000	0.000	0.124	0.632	1.034	0.000	0.942	0.150	0.000
TRINITY_DN209589_c0_g2	0.000	0.000	0.000	1.259	0.656	0.000	3.089	0.000	0.000	0.000
TRINITY_DN209589_c1_g1	0.000	0.000	5.689	2.597	0.451	3.748	0.000	0.000	0.529	0.000
TRINITY_DN209589_c2_g1	0.000	0.000	0.000	2.509	0.879	0.000	0.000	0.000	1.024	0.000
TRINITY_DN20958_c0_g1	0.000	1.209	3.863	1.077	2.104	1.110	1.635	2.556	1.065	8.034
TRINITY_DN20958_c1_g1	2.145	3.274	3.769	3.842	4.255	4.808	4.980	3.414	3.748	2.979
TRINITY_DN20958_c2_g1	0.000	0.000	0.000	0.000	0.000	0.000	0.000	0.000	0.000	0.000
TRINITY_DN20958_c3_g1	2.800	0.000	1.738	0.368	0.600	2.194	2.100	0.000	1.553	1.306
TRINITY_DN20958_c4_g1	0.000	0.000	0.000	0.000	3.158	1.454	0.000	0.000	0.000	0.000
TRINITY_DN20958_c5_g1	0.000	0.000	0.000	0.000	0.000	0.000	0.000	0.000	0.000	0.000
TRINITY_DN20958_c7_g1	0.000	0.000	0.000	0.000	2.966	0.000	0.000	0.000	0.000	0.000
TRINITY_DN20958_c9_g1	0.000	1.887	0.000	0.000	0.000	0.000	0.000	0.000	0.000	0.000
TRINITY_DN209590_c0_g1	0.000	0.000	0.000	0.000	0.262	0.000	0.000	0.000	0.000	0.000
TRINITY_DN209590_c1_g1	0.000	0.000	0.000	0.000	0.000	0.000	0.000	0.000	0.000	0.000
TRINITY_DN209590_c1_g2	2.502	0.964	2.511	1.485	1.168	2.227	1.128	0.000	1.593	0.000
TRINITY_DN209590_c4_g1	0.000	0.000	0.000	0.000	0.707	0.000	0.000	0.000	0.000	0.000
TRINITY_DN209591_c0_g1	0.000	0.000	0.000	0.000	0.000	0.000	0.000	0.000	0.000	0.000
TRINITY_DN209591_c0_g2	0.000	0.000	0.000	0.637	0.000	0.000	0.000	0.000	0.780	0.000
TRINITY_DN209592_c0_g1	0.000	0.000	0.000	0.228	0.000	0.000	0.000	0.000	0.000	0.000
TRINITY_DN209592_c0_g2	0.000	0.000	0.000	0.000	0.973	0.000	0.000	0.000	0.000	0.000
TRINITY_DN209592_c0_g3	0.000	0.000	3.014	0.000	0.000	0.000	0.000	0.000	0.000	0.000
TRINITY_DN209592_c2_g1	0.000	0.000	0.000	0.000	0.928	0.000	0.000	0.000	0.000	0.000
TRINITY_DN209592_c3_g1	0.000	0.000	0.000	0.247	0.757	0.000	0.000	0.000	0.297	0.000
TRINITY_DN209592_c4_g1	0.000	0.000	0.000	0.000	0.000	0.000	0.000	0.000	0.000	0.000
TRINITY_DN209592_c5_g1	0.000	0.000	0.000	0.000	0.537	1.304	0.000	0.000	0.076	0.000
TRINITY_DN209592_c6_g1	0.000	0.000	1.998	0.000	0.000	0.000	0.000	0.000	0.326	0.000
TRINITY_DN209592_c7_g1	0.000	0.000	0.000	0.000	0.000	0.000	0.000	0.000	0.000	0.000
TRINITY_DN209593_c0_g1	0.000	0.000	0.000	1.226	0.000	0.000	0.000	0.000	0.000	0.000
TRINITY_DN209593_c1_g1	0.000	2.397	1.557	0.850	0.879	0.000	0.000	0.000	0.000	0.000
TRINITY_DN209593_c2_g1	0.000	0.000	0.000	0.000	0.000	0.000	0.000	0.000	0.000	0.000
TRINITY_DN209594_c0_g1	0.000	0.000	1.254	0.274	0.140	1.146	0.000	0.519	0.661	0.000
TRINITY_DN209594_c1_g1	0.000	0.000	0.000	0.000	0.000	0.000	0.000	0.000	0.000	0.000
TRINITY_DN209595_c0_g1	0.000	0.000	0.000	0.000	0.000	0.000	0.000	0.000	0.414	0.000
TRINITY_DN209595_c3_g1	0.000	0.000	0.000	0.754	0.000	0.000	0.000	0.000	0.462	0.000
TRINITY_DN209595_c5_g1	0.000	0.000	0.000	0.000	0.000	0.000	0.000	0.000	0.000	0.000
TRINITY_DN209595_c6_g1	0.000	0.000	0.000	0.000	0.000	0.000	0.000	0.000	0.000	4.632
TRINITY_DN209595_c7_g1	0.000	0.000	0.000	0.000	0.000	0.000	0.000	0.000	1.155	0.000
TRINITY_DN209596_c0_g1	0.000	0.000	0.206	0.000	0.000	0.313	0.555	0.000	0.262	0.000
TRINITY_DN209597_c0_g1	0.000	1.142	0.748	0.000	0.000	0.000	0.000	0.000	0.275	0.000
TRINITY_DN209597_c0_g2	0.000	0.000	0.000	0.000	1.601	0.000	0.000	0.000	0.000	0.000
TRINITY_DN209598_c0_g1	0.000	0.000	0.739	0.394	0.000	0.000	0.000	0.000	0.480	0.000
TRINITY_DN20959_c0_g1	0.000	0.000	0.000	0.600	0.307	0.000	0.000	0.000	0.000	0.000
TRINITY_DN20959_c0_g2	0.000	0.000	0.000	0.373	1.160	0.000	2.020	0.000	0.928	0.839
TRINITY_DN20959_c0_g3	0.000	0.000	0.000	0.000	0.000	2.580	0.000	0.000	0.000	0.000
TRINITY_DN2095_c0_g1	3.805	2.233	1.907	1.061	4.569	2.302	3.235	3.161	0.997	0.817
TRINITY_DN209600_c0_g1	0.000	0.000	0.000	0.000	0.000	0.000	0.000	0.000	0.000	0.000
TRINITY_DN209601_c0_g1	0.000	0.000	0.000	0.000	0.000	0.000	0.000	0.000	0.000	0.000
TRINITY_DN209602_c0_g1	0.000	0.000	0.000	0.620	0.000	1.375	0.000	2.380	0.292	0.000
TRINITY_DN209602_c1_g1	0.000	5.483	1.732	1.309	2.045	1.754	3.587	4.589	4.963	0.000
TRINITY_DN209603_c0_g1	0.000	0.000	0.506	0.000	0.282	0.386	0.000	0.000	0.167	0.000
TRINITY_DN209604_c0_g1	0.000	0.000	0.000	1.432	1.560	0.000	1.937	0.000	1.219	0.000
TRINITY_DN209604_c0_g2	0.000	0.000	2.705	0.756	2.991	6.963	0.000	0.000	1.252	0.000
TRINITY_DN209604_c1_g1	0.000	0.000	0.000	0.000	0.000	0.000	0.000	0.000	0.263	0.000
TRINITY_DN209605_c0_g2	0.000	0.000	0.000	0.000	0.000	0.000	2.267	0.000	0.841	0.000
TRINITY_DN209605_c0_g4	0.000	0.000	3.272	0.000	0.852	0.000	0.000	0.000	0.000	0.000
TRINITY_DN209605_c0_g5	0.000	1.190	0.000	0.415	1.328	0.000	2.051	0.000	0.506	0.000
TRINITY_DN209605_c3_g1	0.000	0.000	0.000	0.000	0.000	0.000	0.000	0.000	0.000	0.000
TRINITY_DN209605_c5_g1	0.000	0.000	0.000	0.000	0.000	0.000	0.000	0.000	0.000	0.000
TRINITY_DN209605_c6_g1	0.000	0.000	0.000	0.000	0.000	0.000	0.000	0.000	0.000	0.000
TRINITY_DN209606_c0_g1	0.000	0.000	0.000	0.000	0.000	0.000	0.000	0.000	0.000	0.000
TRINITY_DN209607_c0_g1	0.000	7.942	13.595	6.488	8.615	4.276	6.407	5.682	8.332	2.198
TRINITY_DN209608_c1_g1	0.000	0.000	0.000	0.000	0.000	0.000	0.000	0.000	0.000	0.000
TRINITY_DN209609_c0_g1	0.000	0.000	0.000	0.492	0.000	0.000	0.000	0.000	0.000	0.000
TRINITY_DN209609_c2_g1	0.000	0.000	0.000	0.000	0.000	0.000	0.000	0.000	0.000	0.000
TRINITY_DN209609_c3_g1	0.000	0.000	0.000	0.000	0.000	0.000	0.000	0.000	0.000	0.000
TRINITY_DN20960_c0_g1	0.000	0.000	0.000	0.000	0.000	0.000	0.000	0.000	0.000	0.000
TRINITY_DN20960_c0_g2	0.000	0.000	0.000	0.000	0.000	0.000	0.000	0.000	0.000	0.000
TRINITY_DN20960_c1_g1	0.000	0.000	0.000	0.000	0.000	0.000	0.000	0.000	0.000	0.000
TRINITY_DN20960_c1_g2	0.000	0.000	0.000	0.000	0.000	0.000	0.000	3.345	1.068	0.000
TRINITY_DN20960_c2_g1	0.000	0.000	0.323	0.000	0.000	0.000	0.000	0.000	0.192	0.000
TRINITY_DN209610_c3_g1	0.000	1.592	0.000	0.555	0.000	0.000	2.743	0.000	0.339	0.000
TRINITY_DN209611_c0_g1	0.000	0.110	0.414	0.172	1.029	0.450	0.153	0.468	0.073	0.323
TRINITY_DN209611_c1_g1	0.000	0.000	1.747	0.551	0.640	0.395	0.709	0.000	0.376	0.000
TRINITY_DN209611_c2_g1	5.367	1.516	0.960	0.321	0.402	0.000	0.000	0.079	0.792	0.000
TRINITY_DN209613_c0_g2	0.000	0.000	0.000	0.555	0.000	0.000	0.000	0.000	0.000	5.688
TRINITY_DN209613_c1_g1	0.000	0.000	0.000	0.000	0.000	0.000	0.000	2.960	0.000	0.000
TRINITY_DN209614_c0_g1	0.000	0.000	0.000	0.000	0.000	0.000	0.000	0.000	0.082	0.000
TRINITY_DN209615_c0_g1	0.000	0.000	0.991	0.000	0.000	0.000	0.000	0.000	0.328	0.000
TRINITY_DN209615_c3_g1	0.000	0.000	0.000	1.118	0.457	0.632	1.105	0.000	0.301	0.000
TRINITY_DN209616_c0_g1	0.000	0.000	0.000	0.000	0.000	0.000	0.217	0.000	0.942	0.000
TRINITY_DN209617_c0_g1	0.000	0.000	0.335	0.546	0.742	0.000	0.000	0.000	0.003	0.000
TRINITY_DN209618_c0_g1	0.000	0.000	0.000	0.000	0.083	0.000	0.402	0.000	0.198	0.000
TRINITY_DN209619_c0_g1	0.000	0.000	0.000	0.000	0.000	0.000	0.000	0.000	0.000	0.000
TRINITY_DN20961_c0_g1	2.493	17.473	18.191	10.560	10.850	14.165	10.820	11.803	3.505	2.908
TRINITY_DN20961_c1_g1	0.000	0.000	0.821	0.000	0.000	0.000	0.000	0.000	0.000	0.000
TRINITY_DN209620_c0_g1	0.000	0.630	1.650	0.446	0.485	1.260	2.202	0.836	0.672	0.000
TRINITY_DN209620_c2_g1	0.000	0.000	0.000	0.000	0.000	0.000	0.000	0.000	0.223	0.000
TRINITY_DN209622_c0_g1	0.000	0.000	0.000	0.000	0.511	0.000	0.000	0.000	0.000	0.000
TRINITY_DN209622_c0_g2	0.000	1.250	0.000	0.000	0.000	0.000	0.000	0.000	0.000	4.481
TRINITY_DN209623_c1_g1	0.000	0.000	0.000	0.000	0.000	0.000	0.000	0.000	0.598	0.000
TRINITY_DN209624_c0_g1	0.000	0.000	6.254	0.558	0.000	0.000	0.000	0.000	0.000	0.000
TRINITY_DN209624_c1_g1	0.000	0.000	0.000	0.000	0.697	0.000	0.000	0.000	0.000	0.000
TRINITY_DN209625_c0_g1	0.000	0.000	1.598	0.000	0.000	0.000	0.000	0.000	1.609	0.000
TRINITY_DN209625_c1_g1	0.000	0.000	0.000	0.000	1.631	0.000	0.000	1.988	1.590	0.000
TRINITY_DN209625_c1_g2	0.000	0.000	0.000	0.000	0.000	0.000	0.000	0.000	0.000	0.000
TRINITY_DN209625_c4_g1	0.000	0.000	0.000	0.000	0.000	0.000	0.000	0.000	0.000	0.000
TRINITY_DN209625_c5_g1	0.000	0.000	0.000	0.000	0.000	0.000	0.000	0.000	0.285	0.000
TRINITY_DN209626_c0_g1	0.000	0.000	0.000	0.000	0.000	0.000	0.000	0.000	0.000	0.000
TRINITY_DN209626_c0_g2	0.000	1.437	0.000	0.000	0.000	0.000	0.000	0.000	0.307	0.000
TRINITY_DN209627_c0_g1	0.000	0.000	0.000	0.000	0.000	0.000	0.000	0.000	0.252	0.000
TRINITY_DN209628_c0_g1	0.000	0.000	0.000	0.000	0.000	3.248	0.000	0.000	0.636	3.865
TRINITY_DN209629_c0_g1	0.000	0.000	0.000	0.000	0.000	0.000	0.000	0.000	0.000	0.000
TRINITY_DN20962_c0_g1	0.000	1.857	0.781	2.467	2.367	1.770	0.468	1.016	1.168	3.842
TRINITY_DN209630_c0_g1	0.000	0.000	0.000	0.264	0.555	0.317	0.000	0.000	0.000	0.000
TRINITY_DN209630_c1_g1	0.000	0.000	0.471	0.347	0.245	2.149	1.902	0.000	0.000	0.000
TRINITY_DN209630_c2_g1	0.000	0.000	0.000	0.846	1.738	6.059	0.000	0.000	0.000	0.000
TRINITY_DN209632_c1_g1	0.000	0.000	0.000	0.000	0.000	0.000	0.000	0.000	0.000	0.000
TRINITY_DN209633_c0_g1	0.000	0.000	0.000	0.000	0.000	0.000	0.000	0.000	0.000	0.000
TRINITY_DN209634_c0_g1	0.000	0.000	0.475	0.000	0.000	0.000	0.000	0.000	0.308	0.000
TRINITY_DN209635_c1_g1	0.000	0.000	4.218	2.251	3.755	0.000	0.000	0.000	0.000	0.000
TRINITY_DN209635_c2_g1	0.000	0.000	0.000	0.000	0.000	3.445	0.000	0.000	0.000	0.000
TRINITY_DN209636_c0_g1	0.000	0.198	0.000	0.000	0.073	0.000	0.000	0.414	0.408	0.000
TRINITY_DN209636_c1_g1	0.000	0.000	0.000	0.216	0.000	0.000	0.000	0.395	0.458	0.000
TRINITY_DN209637_c0_g1	0.000	0.000	0.000	0.000	0.000	0.000	0.000	0.000	0.275	0.000
TRINITY_DN209638_c0_g1	0.000	0.000	0.000	0.000	0.000	0.000	0.000	0.000	0.000	0.000
TRINITY_DN209638_c1_g1	0.000	0.000	0.000	0.000	0.000	0.000	0.000	0.000	0.000	0.000
TRINITY_DN209638_c3_g1	0.000	0.000	0.000	0.000	0.000	0.000	0.000	0.000	0.388	0.000
TRINITY_DN209638_c7_g1	0.000	0.000	0.000	0.464	1.899	1.316	2.293	0.000	0.000	0.000
TRINITY_DN209638_c9_g1	0.000	0.000	0.000	0.394	0.000	0.000	0.000	0.000	0.240	0.000
TRINITY_DN209639_c0_g1	0.000	0.000	0.000	0.000	0.000	0.000	0.000	0.000	0.056	0.000
TRINITY_DN20963_c0_g1	0.000	0.000	0.000	1.773	2.339	0.000	0.000	3.156	1.937	0.000
TRINITY_DN20963_c0_g2	0.000	0.000	0.000	3.068	0.713	1.846	0.000	0.000	0.000	0.000
TRINITY_DN209641_c0_g1	0.000	0.000	0.000	0.000	0.000	0.000	0.000	0.000	0.000	0.000
TRINITY_DN209642_c0_g1	0.000	0.000	0.906	0.000	0.000	0.000	0.000	0.000	0.148	0.000
TRINITY_DN209643_c0_g1	0.000	0.000	0.000	0.241	0.188	0.000	0.000	2.988	0.333	0.000
TRINITY_DN209644_c0_g1	0.000	0.000	0.000	0.000	0.000	0.000	0.000	0.000	0.000	0.000
TRINITY_DN209645_c0_g1	0.000	0.000	1.599	0.426	1.330	1.230	0.000	0.000	0.000	0.000
TRINITY_DN209646_c0_g1	0.000	0.000	0.000	0.000	0.000	0.000	0.000	0.000	0.000	2.802
TRINITY_DN209647_c0_g1	0.000	0.000	0.000	0.000	0.000	0.000	0.000	0.000	0.000	0.000
TRINITY_DN209647_c0_g2	0.000	0.000	0.000	0.000	0.000	0.000	0.000	0.000	0.000	0.000
TRINITY_DN209648_c0_g1	0.000	0.000	0.000	0.000	0.000	0.000	0.000	0.000	0.256	0.000
TRINITY_DN209649_c0_g1	0.000	0.000	0.000	0.366	0.000	0.000	0.000	0.000	0.444	0.000
TRINITY_DN209649_c0_g2	0.000	3.449	1.120	0.603	0.000	0.000	0.000	0.000	0.368	0.000
TRINITY_DN20964_c0_g1	0.000	0.000	0.000	0.000	0.000	0.000	0.000	0.000	0.000	0.000
TRINITY_DN20964_c0_g2	0.000	0.000	0.000	0.796	2.510	0.000	0.000	3.071	0.000	0.000
TRINITY_DN20964_c0_g3	0.000	0.000	0.000	0.000	0.000	0.000	0.000	0.000	0.570	0.000
TRINITY_DN20964_c0_g4	0.000	0.000	0.000	0.000	0.000	0.000	0.000	0.000	0.000	0.000
TRINITY_DN20964_c0_g5	0.000	0.000	0.000	0.000	0.000	0.000	0.000	0.000	0.000	0.000
TRINITY_DN20964_c1_g1	0.000	0.000	0.000	0.000	0.000	0.000	0.000	0.000	0.420	0.000
TRINITY_DN20964_c1_g2	0.000	0.000	0.000	0.000	0.000	0.000	0.000	0.000	0.000	0.000
TRINITY_DN20964_c1_g3	0.000	0.379	0.988	0.269	1.375	2.459	1.995	1.023	0.819	1.370
TRINITY_DN20964_c1_g5	0.000	0.000	0.000	0.000	0.000	0.000	0.000	0.000	0.339	0.000
TRINITY_DN20964_c1_g6	0.000	0.000	0.000	0.452	0.000	0.000	0.000	0.000	0.000	0.000
TRINITY_DN20964_c2_g2	0.000	0.000	0.000	0.000	0.000	0.000	0.000	0.000	0.128	0.000
TRINITY_DN20964_c3_g1	0.000	0.000	0.000	0.000	1.209	0.000	0.000	0.000	0.000	0.000
TRINITY_DN20964_c5_g1	0.000	0.000	0.000	0.000	0.000	0.733	0.000	0.000	0.000	0.000
TRINITY_DN20964_c8_g1	0.000	0.000	0.000	0.000	0.000	0.000	0.000	0.000	0.000	0.000
TRINITY_DN209650_c0_g2	0.000	2.373	1.166	0.000	0.000	0.000	0.000	0.000	0.126	0.000
TRINITY_DN209650_c0_g3	0.000	0.000	0.000	0.000	0.000	0.000	0.000	0.000	0.000	0.000
TRINITY_DN209652_c0_g1	0.000	0.000	0.000	0.000	0.000	0.000	0.000	0.000	0.000	0.000
TRINITY_DN209652_c11_g1	0.000	0.000	0.000	0.000	1.159	0.000	0.000	0.000	0.000	0.000
TRINITY_DN209652_c1_g1	0.000	3.185	0.000	1.110	0.000	0.000	0.000	0.000	0.339	0.000
TRINITY_DN209652_c1_g2	0.000	0.000	0.000	1.019	1.067	0.000	7.587	0.000	0.000	0.000
TRINITY_DN209652_c2_g2	5.116	0.000	0.000	0.000	0.000	0.000	0.000	0.883	0.000	0.000
TRINITY_DN209652_c4_g1	0.000	0.000	0.000	0.000	0.000	0.000	0.000	0.000	0.000	0.000
TRINITY_DN209652_c5_g1	0.000	0.000	0.000	1.673	0.000	0.000	0.000	0.000	0.512	0.000
TRINITY_DN209652_c6_g1	0.000	0.000	0.000	0.000	0.000	0.000	0.000	0.000	0.000	0.000
TRINITY_DN209652_c7_g1	0.000	0.000	0.000	0.290	0.271	0.000	0.000	0.000	0.000	0.000
TRINITY_DN209654_c1_g1	0.000	0.000	0.000	0.633	0.000	0.000	0.000	0.000	0.000	0.000
TRINITY_DN209654_c2_g1	0.000	0.000	0.000	0.486	0.000	0.000	0.000	0.000	0.000	0.000
TRINITY_DN209655_c0_g1	0.000	0.000	0.000	0.000	0.000	0.000	0.000	0.000	0.000	0.000
TRINITY_DN209656_c0_g1	0.000	0.780	0.000	0.000	0.000	0.000	0.000	0.526	0.000	0.000
TRINITY_DN209656_c0_g3	0.000	0.319	0.000	0.227	0.464	1.265	0.561	0.000	0.482	0.000
TRINITY_DN209656_c0_g4	0.000	0.000	3.830	0.000	0.000	0.000	0.000	0.000	0.000	0.000
TRINITY_DN209656_c0_g5	0.000	1.160	0.000	0.411	0.630	0.000	1.014	0.000	0.000	0.000
TRINITY_DN209656_c0_g6	0.000	0.000	0.163	0.000	0.000	0.000	1.320	0.000	0.108	0.000
TRINITY_DN209656_c1_g1	0.000	0.000	1.128	0.162	0.000	0.000	0.000	0.000	0.148	0.000
TRINITY_DN209656_c1_g2	0.000	0.000	0.000	0.000	0.788	0.000	0.000	0.000	0.000	0.000
TRINITY_DN209656_c3_g1	0.000	0.000	0.000	0.202	0.413	1.141	0.000	0.000	0.365	0.000
TRINITY_DN209656_c4_g1	0.000	2.547	2.320	1.270	1.258	0.748	1.344	0.531	1.986	3.724
TRINITY_DN209656_c7_g2	0.000	0.000	0.000	2.244	0.000	0.000	0.000	0.000	0.000	0.000
TRINITY_DN209657_c0_g1	0.000	0.000	0.000	0.000	0.000	0.000	0.000	7.138	0.000	0.000
TRINITY_DN209658_c0_g1	0.000	0.000	0.000	0.000	0.297	0.000	1.746	0.000	0.175	0.000
TRINITY_DN209658_c1_g1	0.000	0.000	0.000	0.000	0.000	0.000	0.000	0.000	0.000	0.000
TRINITY_DN209658_c3_g1	0.000	0.000	0.000	0.000	0.000	1.004	1.722	0.000	0.000	0.000
TRINITY_DN20965_c0_g1	0.000	0.000	0.000	0.326	0.319	0.367	0.588	0.823	0.501	1.214
TRINITY_DN20965_c0_g2	0.000	2.078	3.385	1.024	3.335	3.052	2.432	5.247	3.358	1.255
TRINITY_DN20965_c0_g3	0.000	2.689	3.491	2.875	2.880	1.514	2.366	2.122	0.710	0.000
TRINITY_DN20965_c0_g4	3.628	7.336	10.108	5.339	8.788	7.519	11.839	9.120	10.124	7.336
TRINITY_DN20965_c0_g5	0.000	0.000	0.000	0.000	0.837	0.000	0.000	3.071	0.000	0.000
TRINITY_DN20965_c1_g1	0.000	0.000	0.000	0.000	0.000	0.000	0.000	0.000	0.000	0.000
TRINITY_DN20965_c2_g1	1.187	3.625	6.060	2.084	1.119	1.623	4.985	2.645	2.610	2.769
TRINITY_DN20965_c3_g1	0.000	0.000	0.000	0.000	0.000	0.000	0.000	0.000	0.000	0.000
TRINITY_DN20965_c4_g1	0.000	6.735	3.802	2.981	4.613	3.257	7.261	6.180	7.158	3.731
TRINITY_DN20965_c6_g1	0.000	0.097	0.063	0.035	0.107	0.000	0.000	0.000	0.085	0.000
TRINITY_DN20965_c7_g1	0.000	0.000	0.000	0.000	0.000	0.000	0.000	0.000	0.785	0.000
TRINITY_DN20965_c8_g1	0.000	0.000	0.256	0.000	0.000	0.000	0.000	0.000	0.000	0.000
TRINITY_DN209660_c0_g1	0.000	0.000	0.000	0.000	0.000	0.000	0.000	0.000	0.000	0.000
TRINITY_DN209661_c0_g1	0.000	0.000	0.000	0.000	0.000	0.000	1.398	0.000	0.493	0.000
TRINITY_DN209662_c0_g1	0.000	0.000	0.000	0.000	0.000	0.000	0.000	0.000	0.000	0.000
TRINITY_DN209662_c1_g1	0.000	0.000	0.000	0.000	0.000	2.120	0.000	0.000	0.451	0.000
TRINITY_DN209663_c0_g1	0.000	0.000	0.000	0.000	0.000	0.000	0.000	2.295	0.000	0.000
TRINITY_DN209663_c0_g2	0.000	0.000	0.000	0.000	0.000	0.000	0.000	0.000	0.390	0.000
TRINITY_DN209665_c0_g1	0.000	0.000	0.000	0.000	0.338	0.000	0.000	0.421	0.134	1.125
TRINITY_DN209665_c0_g3	0.000	0.000	0.000	0.000	0.000	0.000	4.210	0.000	0.000	0.000
TRINITY_DN209665_c0_g4	0.000	0.000	0.000	0.000	0.000	0.000	0.000	1.160	0.187	0.000
TRINITY_DN209665_c1_g1	0.000	0.000	0.000	0.000	0.000	0.000	0.000	0.000	0.000	0.000
TRINITY_DN209665_c2_g1	0.000	0.000	0.000	0.000	0.000	0.000	0.000	0.000	0.000	0.000
TRINITY_DN209666_c0_g1	0.000	0.000	0.510	0.000	0.000	0.000	0.000	0.000	0.377	0.000
TRINITY_DN209666_c0_g2	0.000	0.378	0.000	0.000	0.177	0.000	0.000	0.000	0.000	0.000
TRINITY_DN209667_c0_g1	0.000	0.000	0.000	0.000	0.609	0.000	0.000	0.000	0.000	0.000
TRINITY_DN209667_c2_g1	0.000	2.276	0.000	0.000	0.000	0.000	0.000	0.000	0.000	0.000
TRINITY_DN209667_c3_g1	0.000	2.603	0.000	0.000	0.000	0.000	0.000	0.000	0.000	0.000
TRINITY_DN209668_c0_g1	0.000	0.000	0.000	0.000	0.000	0.000	0.000	0.000	0.000	0.000
TRINITY_DN209668_c0_g2	0.000	1.132	0.105	0.231	0.000	0.000	0.000	0.000	0.070	0.597
TRINITY_DN209668_c1_g1	0.000	0.000	0.000	0.000	0.000	0.000	0.000	0.000	0.000	0.000
TRINITY_DN209669_c0_g1	0.000	0.000	0.000	0.411	1.708	0.000	0.000	0.000	0.000	0.000
TRINITY_DN20966_c0_g1	0.000	0.000	0.000	0.000	0.000	0.000	0.000	0.000	0.000	0.000
TRINITY_DN20966_c0_g2	0.000	2.590	0.844	0.000	0.939	0.000	0.000	0.000	1.112	0.000
TRINITY_DN20966_c0_g3	0.000	0.000	0.000	0.000	0.000	0.000	0.000	0.000	1.080	0.000
TRINITY_DN20966_c0_g4	11.451	0.000	0.000	0.000	0.000	0.000	0.000	0.000	0.000	0.000
TRINITY_DN20966_c2_g1	0.000	0.000	1.217	0.331	0.000	0.000	0.817	0.624	0.445	0.000
TRINITY_DN20966_c3_g1	0.000	0.000	0.000	0.000	0.000	0.000	0.000	0.000	0.076	0.000
TRINITY_DN209670_c0_g2	0.000	0.000	0.000	0.000	0.000	0.000	0.000	0.000	0.000	0.000
TRINITY_DN209670_c1_g1	0.000	0.000	0.000	0.000	0.000	0.000	4.427	0.000	0.557	0.000
TRINITY_DN209670_c5_g1	0.000	0.000	0.000	0.000	0.000	0.000	0.000	0.000	0.000	0.000
TRINITY_DN209670_c7_g1	0.000	0.000	0.000	0.000	0.000	0.000	0.000	0.000	0.000	0.000
TRINITY_DN209670_c8_g1	0.000	0.000	0.000	0.000	0.000	0.000	0.000	0.000	0.541	0.000
TRINITY_DN209672_c0_g1	0.000	0.000	2.285	0.000	0.000	0.000	0.000	0.000	0.000	0.000
TRINITY_DN209672_c0_g2	17.712	1.797	4.315	0.000	1.602	0.000	11.178	0.000	0.299	0.000
TRINITY_DN209672_c2_g1	0.000	0.000	0.000	0.000	0.000	0.000	0.000	0.000	1.728	0.000
TRINITY_DN209672_c6_g1	0.000	0.000	0.000	0.000	0.000	0.000	0.000	0.000	0.000	0.000
TRINITY_DN209672_c7_g1	0.000	0.000	0.000	0.443	0.923	0.000	0.000	0.000	0.000	0.000
TRINITY_DN209672_c9_g1	0.000	0.000	3.223	0.000	0.000	0.000	0.000	0.000	0.000	0.000
TRINITY_DN209673_c0_g1	0.000	0.000	1.120	0.603	1.900	0.000	0.000	0.000	0.000	0.000
TRINITY_DN209673_c1_g1	0.000	0.000	0.000	1.097	0.000	0.000	0.000	0.000	0.000	0.000
TRINITY_DN209674_c0_g1	0.000	0.146	0.378	0.000	0.000	0.000	0.000	0.000	0.032	0.539
TRINITY_DN209674_c1_g1	0.000	0.000	0.000	0.000	0.000	0.000	0.000	0.000	0.000	0.000
TRINITY_DN209674_c4_g1	0.000	2.034	2.628	0.000	1.482	0.000	0.000	0.000	0.433	0.000
TRINITY_DN209674_c7_g1	0.000	0.000	0.000	0.000	0.265	0.736	0.000	0.000	0.000	0.000
TRINITY_DN209675_c0_g1	0.000	0.000	0.000	0.000	0.172	0.196	0.000	0.000	0.160	0.000
TRINITY_DN209675_c0_g2	0.000	0.000	0.000	0.000	0.000	0.000	0.000	0.000	0.000	0.000
TRINITY_DN209675_c0_g3	0.000	0.000	2.607	0.000	0.000	0.000	0.000	0.000	0.000	0.000
TRINITY_DN209675_c1_g1	0.000	0.000	0.000	0.000	0.000	0.000	0.000	0.000	0.000	0.000
TRINITY_DN209675_c1_g2	0.000	0.000	0.000	0.247	1.262	0.000	0.000	0.925	0.000	0.000
TRINITY_DN209675_c2_g1	0.000	0.000	0.340	0.125	0.064	0.000	0.000	0.000	0.190	0.000
TRINITY_DN209675_c3_g1	0.000	0.000	0.000	0.000	0.000	0.000	0.000	0.000	0.000	0.000
TRINITY_DN209675_c5_g1	0.000	0.000	0.000	0.000	0.000	0.000	0.000	0.000	0.000	0.000
TRINITY_DN209676_c0_g1	13.455	0.000	0.000	0.000	0.000	0.000	0.000	0.000	0.721	0.000
TRINITY_DN209677_c0_g1	0.000	0.000	0.000	0.000	0.000	0.000	0.000	0.000	0.000	0.000
TRINITY_DN209678_c0_g1	0.000	0.000	0.000	0.940	0.000	0.000	0.000	0.000	0.328	0.000
TRINITY_DN209679_c0_g1	0.000	0.000	0.000	0.000	0.000	0.000	0.000	0.000	0.000	0.000
TRINITY_DN20967_c0_g1	0.000	0.841	0.549	0.128	0.391	1.067	0.000	0.565	0.451	1.823
TRINITY_DN20967_c1_g1	0.000	0.000	0.000	0.000	0.000	0.000	2.020	0.000	0.747	0.000
TRINITY_DN20967_c6_g1	0.000	13.402	1.753	155.146	3.960	4.355	0.000	0.000	3.948	27.694
TRINITY_DN209680_c0_g1	0.000	0.140	0.318	0.738	0.446	0.239	0.000	0.197	0.114	0.523
TRINITY_DN209680_c10_g1	0.000	0.000	0.000	0.000	0.000	0.000	0.000	0.000	0.000	0.000
TRINITY_DN209680_c11_g1	0.000	0.000	0.000	0.741	0.000	0.000	0.000	0.000	0.454	0.000
TRINITY_DN209680_c1_g1	0.000	0.000	0.000	1.214	0.420	1.166	0.000	0.000	0.000	0.000
TRINITY_DN209680_c2_g1	0.000	0.530	1.146	0.692	1.292	0.174	0.311	0.489	0.231	1.301
TRINITY_DN209680_c4_g1	0.000	0.000	0.000	0.000	0.766	6.301	0.000	0.000	0.000	0.000
TRINITY_DN209680_c5_g1	0.000	0.000	0.000	0.000	0.000	0.000	0.000	0.000	0.503	0.000
TRINITY_DN209680_c6_g1	0.000	0.000	0.000	0.000	0.000	0.000	0.000	0.000	0.000	0.000
TRINITY_DN209680_c7_g1	0.000	0.000	0.000	0.670	0.000	0.000	3.290	0.000	0.000	0.000
TRINITY_DN209680_c9_g1	0.000	0.000	0.000	0.000	0.504	0.000	0.000	0.000	0.000	0.000
TRINITY_DN209681_c0_g1	0.000	0.000	0.000	0.620	0.849	1.178	0.000	0.000	2.024	0.000
TRINITY_DN209681_c3_g1	0.000	0.000	0.000	0.000	0.000	0.000	0.000	0.000	0.000	0.000
TRINITY_DN209681_c3_g2	0.000	0.000	0.000	0.000	0.000	0.000	0.000	0.000	0.176	0.000
TRINITY_DN209681_c6_g1	0.000	0.000	0.000	0.294	0.000	0.000	0.000	0.556	0.000	0.000
TRINITY_DN209681_c7_g1	0.000	0.000	0.000	0.000	0.414	0.000	0.000	0.000	0.000	0.000
TRINITY_DN209682_c0_g2	0.000	0.000	0.000	0.000	0.000	0.000	0.000	0.000	0.000	0.000
TRINITY_DN209682_c1_g1	0.000	0.000	1.047	0.000	2.205	0.000	0.000	0.000	0.464	0.000
TRINITY_DN209682_c2_g1	0.000	0.000	0.000	0.000	0.000	0.000	0.000	0.000	0.000	0.000
TRINITY_DN209683_c1_g2	0.000	0.000	0.000	0.213	0.000	0.000	0.000	0.000	0.000	0.000
TRINITY_DN209683_c2_g1	0.000	0.000	0.000	0.000	0.200	0.000	0.000	0.000	0.000	0.000
TRINITY_DN209684_c0_g1	0.000	0.000	0.000	0.000	0.000	0.000	0.000	0.000	0.483	0.000
TRINITY_DN209685_c0_g1	0.000	0.707	0.230	0.377	0.128	0.000	0.000	0.000	0.076	0.000
TRINITY_DN209685_c1_g1	0.000	0.000	0.000	0.000	0.000	0.000	0.000	0.000	0.000	0.000
TRINITY_DN209685_c2_g1	0.000	0.000	0.000	0.000	0.000	0.000	0.000	0.000	0.000	0.000
TRINITY_DN209686_c0_g1	0.000	0.000	0.000	0.067	0.000	0.000	0.333	0.261	0.000	0.000
TRINITY_DN209686_c1_g2	22.443	0.000	0.000	0.000	0.000	0.000	0.000	0.000	0.000	0.000
TRINITY_DN209686_c2_g2	0.000	0.000	0.000	0.000	0.000	0.000	0.000	0.000	0.000	0.000
TRINITY_DN209686_c4_g1	0.000	0.000	0.000	0.000	0.000	0.000	0.000	0.000	0.000	0.000
TRINITY_DN209686_c5_g1	0.000	0.000	0.000	0.000	0.000	0.000	0.000	0.000	0.000	0.000
TRINITY_DN209686_c5_g2	0.000	0.819	2.152	1.156	0.591	0.000	0.000	0.000	0.375	0.000
TRINITY_DN209686_c5_g3	0.000	1.820	0.000	0.321	0.989	0.919	0.000	0.000	0.388	3.282
TRINITY_DN209686_c5_g4	0.000	0.000	0.000	0.000	0.000	0.000	1.283	0.000	0.000	0.000
TRINITY_DN209686_c7_g1	0.000	0.000	0.000	0.000	0.000	0.000	0.000	0.000	0.182	0.000
TRINITY_DN209686_c8_g1	0.000	0.000	5.196	0.000	0.000	0.000	0.000	3.650	0.572	0.000
TRINITY_DN209687_c0_g1	0.000	0.000	0.000	0.000	1.410	1.553	0.000	0.000	0.000	0.000
TRINITY_DN209687_c0_g2	0.000	0.000	0.000	0.000	1.413	0.000	0.000	0.000	0.484	0.000
TRINITY_DN209687_c1_g1	0.000	0.000	0.000	0.000	0.000	0.000	0.000	0.000	0.181	0.000
TRINITY_DN209687_c1_g2	0.000	0.000	0.000	0.000	0.000	0.000	0.000	0.000	0.000	0.000
TRINITY_DN209687_c1_g3	0.000	0.000	0.000	0.000	0.000	0.000	0.000	2.171	0.000	0.000
TRINITY_DN209687_c1_g4	0.000	0.000	0.000	0.000	0.000	0.000	0.000	0.000	0.000	0.000
TRINITY_DN209688_c0_g1	0.000	0.000	0.000	0.000	1.472	0.000	0.000	0.000	0.000	0.000
TRINITY_DN209688_c0_g2	1.287	0.977	0.528	0.464	0.477	0.962	0.287	1.354	0.709	0.601
TRINITY_DN209688_c0_g3	0.000	0.000	0.000	0.225	0.000	0.000	0.000	0.000	0.000	0.000
TRINITY_DN209688_c0_g4	0.000	0.000	0.000	0.000	1.572	0.000	0.000	0.000	0.000	0.000
TRINITY_DN209688_c1_g1	0.000	0.000	0.000	0.000	0.000	0.000	0.000	0.000	0.000	0.000
TRINITY_DN209688_c3_g1	0.000	0.736	0.000	0.000	0.000	0.000	0.646	0.000	0.079	0.000
TRINITY_DN209688_c5_g1	0.000	0.000	0.000	0.000	0.000	0.000	0.000	0.000	0.000	0.000
TRINITY_DN20968_c0_g1	0.000	6.827	0.000	0.000	0.000	0.000	0.000	0.000	0.000	0.000
TRINITY_DN20968_c0_g2	0.000	0.000	0.000	0.000	0.000	0.000	0.000	0.000	0.142	0.000
TRINITY_DN20968_c1_g1	0.000	0.000	0.000	0.000	0.000	0.000	0.000	0.000	0.379	0.000
TRINITY_DN20968_c2_g1	0.000	0.000	0.000	0.000	0.000	0.000	0.000	0.000	0.000	0.000
TRINITY_DN20968_c3_g1	0.000	0.000	0.000	0.000	0.000	0.000	0.000	0.000	0.437	7.294
TRINITY_DN209691_c0_g1	0.000	0.000	0.000	0.000	0.000	0.000	0.000	2.141	0.000	0.000
TRINITY_DN209691_c0_g2	0.000	0.000	0.000	0.000	0.000	0.000	0.000	0.000	0.000	0.000
TRINITY_DN209691_c0_g3	0.000	0.000	0.000	0.000	0.000	0.000	0.000	0.000	0.000	0.000
TRINITY_DN209691_c1_g1	0.000	0.762	3.012	0.000	0.000	0.000	0.000	0.000	0.000	0.000
TRINITY_DN209692_c0_g1	0.000	0.000	0.000	0.455	0.000	0.000	0.000	0.000	0.000	0.000
TRINITY_DN209693_c0_g1	0.000	0.000	0.000	0.801	0.000	0.000	0.000	0.000	0.490	0.000
TRINITY_DN209693_c0_g2	0.000	0.000	1.168	0.000	0.656	0.000	0.000	0.000	0.384	0.000
TRINITY_DN209693_c0_g3	0.000	0.000	2.517	0.469	0.959	0.695	0.000	2.397	0.283	0.000
TRINITY_DN209693_c1_g1	0.000	0.000	0.000	0.000	0.000	0.000	0.000	0.000	0.000	0.000
TRINITY_DN209694_c0_g1	0.000	0.000	0.000	0.000	0.000	0.000	0.000	0.000	0.000	0.000
TRINITY_DN209694_c0_g2	0.000	0.000	0.000	0.000	0.000	0.000	0.000	0.000	0.000	0.000
TRINITY_DN209695_c0_g2	0.000	0.000	0.000	0.000	0.000	0.000	0.000	0.000	0.000	0.000
TRINITY_DN209695_c1_g1	0.000	0.000	0.000	0.000	0.000	0.000	0.000	0.000	0.665	0.000
TRINITY_DN209695_c1_g2	0.000	0.000	0.000	0.000	0.379	0.000	0.000	0.000	0.222	0.000
TRINITY_DN209695_c2_g1	0.000	0.000	0.000	0.000	0.000	0.000	0.000	0.000	0.000	0.000
TRINITY_DN209696_c0_g1	0.000	0.000	0.000	0.000	0.000	0.000	0.000	0.000	0.000	0.000
TRINITY_DN209696_c1_g1	0.000	0.000	2.700	0.000	0.000	0.000	2.374	0.000	0.000	0.000
TRINITY_DN209696_c2_g1	0.000	0.000	0.000	0.351	0.000	0.000	0.000	0.000	0.000	0.000
TRINITY_DN209697_c0_g1	0.000	0.000	0.000	1.372	0.955	0.000	0.000	0.000	0.000	0.000
TRINITY_DN209698_c0_g1	0.000	0.000	0.000	0.000	0.000	0.000	1.563	0.000	0.383	0.000
TRINITY_DN209698_c1_g1	0.000	0.000	0.000	0.000	0.000	0.000	0.000	0.000	0.000	0.000
TRINITY_DN209699_c0_g1	0.000	0.000	0.000	0.000	0.000	0.000	0.000	0.000	0.000	0.000
TRINITY_DN209699_c0_g2	0.000	0.000	0.000	0.347	0.000	0.000	0.000	0.939	0.000	0.000
TRINITY_DN209699_c1_g1	0.000	0.000	0.000	0.000	0.000	0.000	0.000	0.000	0.000	0.000
TRINITY_DN209699_c1_g2	0.000	0.000	0.000	0.000	0.000	0.000	0.000	0.000	0.000	0.000
TRINITY_DN20969_c0_g1	4.017	1.107	5.861	0.583	5.886	4.357	1.554	2.535	2.359	1.193
TRINITY_DN20969_c0_g2	4.573	4.727	3.228	6.169	5.409	3.988	3.187	5.984	2.945	14.148
TRINITY_DN20969_c12_g1	0.000	0.000	0.000	0.000	0.000	0.000	0.000	0.000	0.000	0.000
TRINITY_DN20969_c1_g2	0.000	0.000	0.000	0.000	1.320	0.000	0.000	0.000	0.517	0.000
TRINITY_DN20969_c1_g3	0.000	0.000	0.000	1.745	0.919	0.000	0.000	3.398	0.000	0.000
TRINITY_DN20969_c1_g4	0.000	0.000	0.000	0.000	0.469	0.000	0.000	0.000	0.000	0.000
TRINITY_DN20969_c2_g1	0.000	0.000	0.000	0.000	0.000	0.000	0.000	0.000	0.000	0.000
TRINITY_DN20969_c7_g1	0.000	4.195	1.358	0.000	0.000	0.000	3.586	0.000	0.000	0.000
TRINITY_DN20969_c9_g1	0.000	0.000	0.479	0.000	0.417	0.000	0.000	0.011	0.000	1.798
TRINITY_DN2096_c0_g1	0.000	0.000	0.000	0.000	0.000	0.000	0.000	1.735	0.000	0.000
TRINITY_DN2096_c0_g2	0.000	0.000	0.000	0.000	0.000	0.000	0.000	0.000	0.000	0.000
TRINITY_DN2096_c5_g1	0.000	0.000	0.000	0.000	0.000	2.049	0.000	0.000	0.000	0.000
TRINITY_DN209700_c1_g1	0.000	0.000	0.000	0.000	0.753	0.000	0.000	0.000	0.000	0.000
TRINITY_DN209703_c0_g1	0.000	0.000	2.687	0.000	0.000	0.000	0.000	0.000	1.167	0.000
TRINITY_DN209704_c0_g1	0.000	0.000	1.481	0.000	0.000	0.000	0.000	0.000	0.000	0.000
TRINITY_DN209704_c0_g2	0.000	0.197	0.319	0.105	0.000	0.000	0.000	0.134	0.139	0.000
TRINITY_DN209704_c0_g4	0.000	0.000	0.065	0.036	0.074	0.065	0.000	0.000	0.091	0.000
TRINITY_DN209705_c0_g1	0.000	0.000	0.000	0.000	0.000	0.000	0.000	0.000	0.000	0.000
TRINITY_DN209706_c0_g1	0.000	0.000	1.379	0.000	0.777	0.000	3.636	0.000	2.721	0.000
TRINITY_DN209707_c2_g1	0.000	0.000	0.000	1.791	0.000	0.000	0.000	0.000	0.000	0.000
TRINITY_DN209708_c0_g1	4.245	0.552	0.000	0.000	0.000	0.000	1.929	0.000	0.118	0.000
TRINITY_DN20970_c0_g1	0.000	3.577	0.455	0.000	0.000	0.000	0.000	0.000	0.000	0.000
TRINITY_DN20970_c1_g1	0.000	1.198	0.000	0.212	0.433	0.000	0.000	0.000	1.149	0.000
TRINITY_DN209710_c0_g1	0.000	0.000	0.000	0.000	0.000	0.000	0.000	3.569	0.000	0.000
TRINITY_DN209710_c0_g2	0.000	0.000	0.000	0.566	0.000	0.000	0.000	0.000	0.346	0.000
TRINITY_DN209710_c1_g1	0.000	0.000	0.000	0.390	0.405	0.000	0.000	0.000	0.000	0.000
TRINITY_DN209710_c1_g2	0.000	0.000	0.000	0.354	0.000	0.000	0.000	0.000	0.215	0.000
TRINITY_DN209710_c1_g3	0.000	0.000	0.000	0.000	0.000	0.000	0.000	0.000	0.000	0.000
TRINITY_DN209710_c1_g4	0.000	0.000	0.000	0.000	0.000	0.000	0.000	0.000	0.000	0.000
TRINITY_DN209711_c1_g1	0.000	0.000	0.000	0.746	0.000	0.000	0.000	0.000	0.000	3.828
TRINITY_DN209711_c2_g1	0.000	1.410	0.000	0.489	0.511	0.000	0.000	0.000	0.300	0.000
TRINITY_DN209711_c4_g1	0.000	0.000	0.966	0.000	0.000	1.491	0.000	0.000	0.000	0.000
TRINITY_DN209712_c3_g1	0.000	0.000	0.000	0.850	0.894	0.000	0.000	0.000	0.000	0.000
TRINITY_DN209715_c0_g1	0.000	0.000	0.000	0.754	0.000	0.000	0.000	0.000	0.000	0.000
TRINITY_DN209716_c0_g1	0.000	0.000	0.000	0.000	0.000	0.000	0.000	0.000	0.000	0.000
TRINITY_DN209717_c0_g1	0.000	0.000	1.706	0.455	0.475	0.000	0.000	1.738	0.000	0.000
TRINITY_DN209718_c0_g1	0.000	0.000	0.672	0.000	0.000	0.000	0.000	0.000	0.000	0.000
TRINITY_DN209719_c0_g1	0.000	0.000	0.000	0.000	0.000	0.000	0.879	0.000	0.000	0.000
TRINITY_DN209719_c1_g1	0.000	0.000	0.000	0.000	0.000	0.000	0.000	0.000	0.000	0.000
TRINITY_DN209719_c1_g2	0.000	0.000	0.000	0.000	0.000	0.000	0.000	0.000	0.000	0.000
TRINITY_DN209719_c2_g1	0.000	0.000	0.000	0.000	0.405	1.123	0.000	0.000	0.707	0.000
TRINITY_DN209719_c3_g1	0.000	0.000	0.000	0.000	0.000	0.000	0.000	0.000	0.000	0.000
TRINITY_DN209719_c4_g1	0.000	0.000	0.000	0.000	0.000	0.000	0.000	0.000	0.000	0.000
TRINITY_DN20971_c0_g1	0.000	3.665	4.082	2.083	3.705	2.482	2.441	4.239	4.413	4.353
TRINITY_DN20971_c10_g1	0.000	0.000	0.000	0.000	0.000	0.000	0.000	0.000	0.355	0.000
TRINITY_DN20971_c11_g2	0.000	3.545	0.993	1.006	0.934	3.534	0.886	0.701	0.865	0.000
TRINITY_DN20971_c13_g1	0.000	2.781	1.554	1.256	2.961	4.966	2.093	2.058	0.613	0.000
TRINITY_DN20971_c1_g1	0.000	0.000	0.000	0.425	0.429	2.384	0.000	1.616	0.519	0.000
TRINITY_DN20971_c1_g2	0.000	0.000	2.577	0.000	0.000	0.000	0.000	0.000	0.000	0.000
TRINITY_DN20971_c1_g3	0.000	0.000	0.000	1.674	0.428	2.956	1.033	2.663	1.683	0.000
TRINITY_DN20971_c1_g4	0.000	0.000	0.000	0.618	0.000	0.000	0.000	0.000	0.000	0.000
TRINITY_DN20971_c1_g5	0.000	0.000	0.251	0.000	0.395	0.766	0.000	0.000	0.000	0.000
TRINITY_DN20971_c1_g6	0.000	0.000	0.830	0.000	1.385	0.000	0.000	0.000	0.271	0.000
TRINITY_DN20971_c2_g1	0.000	0.000	0.000	0.000	0.000	0.000	0.000	0.000	0.000	0.000
TRINITY_DN20971_c4_g1	0.000	0.000	0.695	0.000	0.354	0.000	0.000	0.000	0.000	1.012
TRINITY_DN209720_c0_g1	0.000	4.552	0.000	0.477	0.000	0.000	0.000	0.000	0.714	0.000
TRINITY_DN209720_c10_g1	0.000	0.000	0.000	0.000	0.000	0.000	0.000	0.000	0.000	0.000
TRINITY_DN209720_c1_g1	0.000	0.000	0.000	0.000	0.000	0.000	0.000	0.000	0.000	0.000
TRINITY_DN209720_c2_g1	0.000	0.000	0.000	0.000	0.000	0.000	0.000	0.000	0.000	0.000
TRINITY_DN209720_c3_g1	0.000	0.000	0.000	0.000	0.000	0.000	0.000	0.000	0.000	0.000
TRINITY_DN209720_c4_g1	0.000	0.000	0.000	0.000	0.000	0.000	0.000	0.000	0.000	0.000
TRINITY_DN209720_c5_g1	0.000	0.000	0.000	0.000	0.000	0.000	0.000	0.000	0.000	0.000
TRINITY_DN209720_c6_g1	0.000	0.000	0.000	0.000	0.000	0.000	0.000	0.000	0.000	0.000
TRINITY_DN209720_c7_g1	0.000	0.000	0.000	0.000	0.000	0.000	0.000	0.000	0.000	0.000
TRINITY_DN209720_c9_g1	0.000	0.000	0.000	0.000	0.000	0.000	0.000	0.000	0.000	0.000
TRINITY_DN209721_c0_g1	0.000	3.688	0.000	0.000	0.000	0.000	2.121	0.000	0.523	0.000
TRINITY_DN209721_c0_g2	0.000	3.076	0.402	0.435	0.667	0.615	0.000	0.817	0.524	0.000
TRINITY_DN209721_c10_g1	0.000	0.000	0.000	0.000	0.000	0.000	0.000	0.000	0.000	0.000
TRINITY_DN209721_c11_g1	0.000	0.000	0.000	0.000	0.000	0.000	3.400	0.000	0.000	0.000
TRINITY_DN209721_c2_g1	0.000	0.000	0.000	0.000	0.000	0.000	0.000	0.000	0.000	0.000
TRINITY_DN209721_c3_g1	0.000	0.000	0.000	0.000	0.000	0.000	0.000	0.000	0.000	0.000
TRINITY_DN209721_c4_g1	0.000	0.000	0.000	0.000	0.000	0.000	0.000	0.000	0.000	0.000
TRINITY_DN209721_c5_g1	0.000	0.000	0.000	0.000	0.000	0.000	0.000	0.000	0.000	0.000
TRINITY_DN209721_c7_g1	0.000	0.000	1.376	0.000	0.000	0.000	0.000	0.000	0.000	0.000
TRINITY_DN209721_c8_g1	0.000	0.000	0.000	1.155	0.000	0.000	0.000	0.000	0.000	0.000
TRINITY_DN209721_c9_g1	0.000	0.000	0.000	0.000	0.000	0.000	0.000	0.000	0.000	0.000
TRINITY_DN209723_c0_g1	0.000	0.000	0.000	0.000	0.604	0.000	0.000	0.000	0.000	0.000
TRINITY_DN209724_c0_g1	0.000	0.000	0.000	0.000	0.000	4.909	0.000	0.000	4.445	0.000
TRINITY_DN209724_c0_g2	0.000	0.000	0.000	0.000	0.000	0.000	0.000	0.000	0.000	0.000
TRINITY_DN209724_c1_g1	0.000	1.986	5.893	2.393	5.076	0.000	6.776	0.000	0.000	0.000
TRINITY_DN209724_c2_g1	0.000	0.000	0.000	0.000	0.000	0.000	0.000	0.000	0.000	0.000
TRINITY_DN209725_c0_g2	0.000	0.854	0.560	0.000	0.926	0.000	0.000	1.132	0.182	0.000
TRINITY_DN209725_c0_g3	0.000	0.000	0.000	0.000	0.000	0.000	0.000	0.000	0.930	0.000
TRINITY_DN209725_c3_g1	0.000	0.000	0.000	0.000	0.000	0.000	0.000	0.000	0.210	0.000
TRINITY_DN209725_c7_g1	0.000	0.000	0.000	0.000	0.000	0.000	0.000	0.000	0.000	0.000
TRINITY_DN209726_c0_g1	0.000	0.000	0.000	0.000	0.000	0.000	0.000	0.000	0.000	0.000
TRINITY_DN209726_c0_g2	0.000	0.000	0.000	0.000	0.000	0.000	0.000	0.000	0.000	0.000
TRINITY_DN209726_c2_g1	0.000	0.000	0.000	0.334	0.000	0.000	0.000	0.000	0.000	0.000
TRINITY_DN209726_c3_g1	0.000	0.000	0.000	0.000	0.000	0.000	0.000	0.000	0.000	0.000
TRINITY_DN209726_c3_g2	0.000	0.000	0.000	0.000	0.000	0.000	0.000	0.000	0.000	0.000
TRINITY_DN209726_c5_g1	0.000	0.000	0.000	0.000	0.000	0.000	0.000	0.000	0.000	0.000
TRINITY_DN209727_c0_g1	0.000	0.000	0.000	0.000	0.000	0.000	0.000	0.000	0.000	0.000
TRINITY_DN209728_c0_g1	0.000	0.000	0.000	0.000	0.299	0.808	0.000	0.282	0.000	0.000
TRINITY_DN209728_c1_g1	0.000	0.000	0.382	0.140	0.000	0.000	0.000	0.000	0.213	0.000
TRINITY_DN209728_c2_g1	0.000	0.000	1.184	0.117	0.000	0.000	0.000	0.000	0.000	0.000
TRINITY_DN209728_c3_g1	0.000	0.000	0.000	0.000	0.000	0.000	0.000	0.000	0.000	5.434
TRINITY_DN209728_c3_g2	0.000	0.000	0.000	0.000	0.000	0.000	0.000	0.000	0.000	0.000
TRINITY_DN209728_c6_g1	0.000	0.402	0.127	0.000	0.000	0.000	0.000	0.000	0.259	2.905
TRINITY_DN209729_c0_g1	0.000	0.000	0.000	0.000	0.000	0.000	0.000	0.000	0.000	0.000
TRINITY_DN209729_c0_g2	0.000	0.000	0.000	0.000	0.000	0.000	0.000	0.000	0.000	0.000
TRINITY_DN20972_c0_g1	2.971	0.000	0.000	0.186	0.402	0.000	0.000	0.000	0.000	0.000
TRINITY_DN20972_c0_g2	0.000	4.991	5.392	4.586	6.149	4.324	5.529	7.300	3.999	2.739
TRINITY_DN20972_c1_g1	0.000	2.617	0.598	0.362	0.354	1.818	1.076	0.000	0.660	0.000
TRINITY_DN20972_c1_g2	0.000	0.427	0.000	0.000	1.294	0.000	0.000	0.000	0.000	0.000
TRINITY_DN20972_c3_g1	0.000	0.000	0.000	0.260	0.532	0.000	0.000	0.427	0.157	0.000
TRINITY_DN209730_c0_g1	0.000	0.000	0.000	0.201	0.000	0.000	0.000	0.000	0.121	0.000
TRINITY_DN209730_c0_g2	0.000	0.000	0.000	0.000	0.000	0.000	0.000	0.000	0.000	0.000
TRINITY_DN209730_c1_g1	0.000	0.000	3.180	0.191	0.000	0.000	0.000	0.651	1.156	0.000
TRINITY_DN209730_c2_g1	0.000	0.000	0.000	0.000	0.000	0.000	0.000	0.000	0.000	0.000
TRINITY_DN209731_c0_g1	0.000	0.000	0.000	0.000	0.000	0.000	0.000	0.000	0.000	0.000
TRINITY_DN209733_c0_g1	0.000	1.336	0.000	0.318	0.910	0.000	0.000	2.392	0.385	0.000
TRINITY_DN209733_c1_g1	0.000	0.000	0.000	0.000	0.000	0.000	0.000	0.000	0.000	0.000
TRINITY_DN209733_c2_g1	0.000	0.000	0.000	0.000	0.000	0.000	4.557	0.000	0.000	0.000
TRINITY_DN209733_c3_g1	0.000	0.000	0.000	0.000	0.274	1.159	0.000	0.000	0.484	0.000
TRINITY_DN209735_c1_g1	0.000	0.000	0.000	0.000	0.000	0.000	0.000	0.000	0.000	0.000
TRINITY_DN209737_c0_g1	0.000	0.000	0.000	0.280	0.858	0.000	0.000	2.102	0.169	0.000
TRINITY_DN209737_c0_g4	0.000	0.000	0.000	0.000	0.000	2.908	0.000	0.000	0.000	0.000
TRINITY_DN209737_c1_g1	0.000	0.353	0.465	0.125	0.567	0.490	0.000	0.000	0.077	0.000
TRINITY_DN209737_c1_g2	0.000	0.000	0.000	0.000	0.000	0.000	0.000	0.000	0.000	0.000
TRINITY_DN209737_c1_g3	0.000	0.000	0.911	0.486	0.000	0.000	0.000	0.000	0.000	0.000
TRINITY_DN209737_c2_g1	0.000	0.000	0.000	0.000	0.000	0.944	0.000	0.000	0.000	0.000
TRINITY_DN209737_c2_g2	0.000	0.000	0.000	0.000	0.000	0.000	0.000	0.000	0.000	0.000
TRINITY_DN209737_c3_g1	1.591	0.000	0.918	0.288	0.074	0.199	0.356	0.000	0.371	0.742
TRINITY_DN209737_c3_g2	0.000	0.000	0.000	0.000	0.000	0.000	0.000	0.000	0.000	4.555
TRINITY_DN209737_c3_g3	0.000	0.000	0.000	0.000	0.000	0.000	0.000	0.000	0.000	0.000
TRINITY_DN209737_c4_g1	0.000	0.000	0.000	0.000	0.000	0.000	0.000	0.270	0.276	0.000
TRINITY_DN209737_c4_g3	0.000	0.000	0.000	0.360	0.183	0.000	0.000	0.000	0.216	0.000
TRINITY_DN209737_c5_g2	0.000	0.000	0.000	0.000	0.546	0.000	0.000	0.000	0.000	0.000
TRINITY_DN209737_c6_g1	0.000	0.000	0.000	0.000	0.000	0.000	0.000	0.000	0.000	0.000
TRINITY_DN209737_c7_g1	0.000	0.000	0.000	0.000	1.945	0.000	0.000	0.000	0.000	0.000
TRINITY_DN209738_c0_g1	0.000	0.000	0.000	0.687	0.000	0.000	0.000	0.000	0.000	0.000
TRINITY_DN209738_c0_g2	0.000	0.000	0.000	0.000	0.000	0.000	0.000	0.000	0.000	0.000
TRINITY_DN209738_c1_g1	0.000	0.000	0.000	0.000	0.000	0.000	0.000	0.000	0.000	0.000
TRINITY_DN209738_c3_g1	0.000	0.000	0.000	0.128	0.000	0.000	0.000	0.000	0.278	0.000
TRINITY_DN209738_c4_g1	0.000	0.000	0.000	0.000	0.000	0.000	0.000	0.000	0.000	0.000
TRINITY_DN209738_c7_g1	0.000	0.841	0.000	0.000	0.077	0.622	0.000	0.000	0.000	0.000
TRINITY_DN209738_c9_g1	0.000	0.000	0.000	0.154	0.157	0.431	0.000	0.000	0.093	0.000
TRINITY_DN209739_c0_g1	0.000	0.000	0.874	0.000	0.000	0.000	0.000	0.000	0.000	0.000
TRINITY_DN209739_c1_g1	0.000	1.544	0.000	0.000	0.561	0.000	0.000	0.000	0.000	0.000
TRINITY_DN209739_c3_g1	0.000	0.000	0.435	0.000	0.000	0.000	0.000	0.000	0.141	0.000
TRINITY_DN209739_c4_g1	0.000	0.000	0.000	0.000	0.841	0.000	0.000	0.000	0.246	0.000
TRINITY_DN209739_c7_g1	0.000	0.000	0.000	0.000	0.000	0.000	0.000	0.000	0.465	0.000
TRINITY_DN20973_c0_g1	0.000	2.985	0.402	0.431	0.648	1.194	1.128	0.794	0.983	0.000
TRINITY_DN20973_c0_g2	0.000	0.000	0.000	0.000	3.312	0.000	0.000	0.000	1.296	0.000
TRINITY_DN209740_c0_g1	0.000	0.000	0.000	0.000	0.000	0.000	0.000	0.000	0.000	0.000
TRINITY_DN209741_c4_g1	0.000	0.000	0.000	0.000	0.000	0.000	0.000	0.000	0.000	0.000
TRINITY_DN209741_c7_g1	0.000	0.000	0.000	0.000	0.779	0.000	0.000	0.000	0.000	0.000
TRINITY_DN209742_c0_g1	0.000	0.000	0.605	0.000	0.671	0.462	0.000	0.621	0.099	0.000
TRINITY_DN209743_c0_g2	0.000	0.000	0.000	0.000	0.000	0.000	0.000	0.000	0.000	0.000
TRINITY_DN209743_c1_g1	0.000	0.000	0.774	0.826	0.000	0.000	0.000	0.000	0.000	0.000
TRINITY_DN209744_c0_g1	0.000	1.986	0.000	2.075	0.000	0.000	0.000	0.000	0.423	0.000
TRINITY_DN209744_c1_g1	0.000	0.000	0.000	0.000	0.662	0.000	0.000	0.000	0.000	0.000
TRINITY_DN209744_c1_g3	0.000	0.000	0.000	0.000	0.000	0.000	0.000	0.000	0.789	0.000
TRINITY_DN209744_c5_g1	0.000	0.000	0.000	0.590	0.000	0.000	0.000	0.000	0.000	0.000
TRINITY_DN209745_c1_g1	0.000	0.000	0.000	0.000	0.859	0.000	0.000	0.000	0.998	0.000
TRINITY_DN209745_c1_g2	0.000	0.000	0.000	0.000	0.000	0.000	0.000	0.000	0.000	0.000
TRINITY_DN209746_c0_g1	0.000	0.000	0.713	0.113	0.000	0.000	0.000	0.000	0.048	0.000
TRINITY_DN209746_c0_g2	0.000	0.000	0.000	0.000	0.000	0.000	0.000	0.000	0.000	0.000
TRINITY_DN209746_c1_g1	0.000	1.206	0.384	0.000	0.000	0.000	0.000	0.000	0.381	0.000
TRINITY_DN209746_c2_g1	0.000	0.000	0.000	0.000	0.000	0.000	0.000	0.000	0.000	0.000
TRINITY_DN209746_c3_g1	0.000	0.000	2.810	0.139	0.000	0.000	0.000	0.000	0.000	0.000
TRINITY_DN209746_c4_g1	0.000	0.000	0.000	0.000	0.000	0.000	0.000	3.369	0.000	0.000
TRINITY_DN209746_c5_g1	0.000	0.000	0.255	0.000	0.142	0.000	0.000	0.000	0.336	0.000
TRINITY_DN209746_c6_g1	0.000	0.000	0.011	0.000	0.000	0.000	0.000	0.000	0.005	0.000
TRINITY_DN209746_c8_g1	0.000	0.000	0.000	0.000	0.000	0.000	0.000	0.000	0.000	0.000
TRINITY_DN209747_c0_g1	0.000	1.801	0.000	0.000	0.699	0.000	0.000	0.000	0.000	0.000
TRINITY_DN209747_c1_g1	57.375	11.565	0.000	303.105	1.754	0.000	0.000	3.679	1.549	78.480
TRINITY_DN209747_c2_g1	0.000	2.629	0.000	0.000	0.982	0.000	0.000	0.000	0.000	0.000
TRINITY_DN209748_c0_g1	0.000	0.000	0.000	0.000	0.000	0.573	0.000	0.000	0.122	0.000
TRINITY_DN209748_c0_g2	0.000	0.000	0.000	0.123	0.000	0.000	0.000	0.000	0.150	0.000
TRINITY_DN209748_c1_g1	0.000	0.780	0.000	0.291	0.425	0.270	0.000	0.000	0.084	0.000
TRINITY_DN209748_c3_g1	0.000	0.000	0.000	0.000	0.000	0.000	0.000	0.000	0.000	0.000
TRINITY_DN209748_c6_g1	0.000	0.000	0.687	0.000	1.515	0.000	0.000	0.000	0.000	0.000
TRINITY_DN209749_c0_g1	0.000	1.659	1.075	0.000	0.604	0.000	0.000	0.000	0.000	0.000
TRINITY_DN20974_c0_g1	0.000	0.000	0.000	1.279	0.000	3.689	0.000	0.000	0.780	4.375
TRINITY_DN20974_c1_g1	0.000	1.914	0.000	0.000	0.405	0.000	3.267	0.000	0.000	0.000
TRINITY_DN20974_c1_g2	0.000	0.000	0.000	0.000	0.000	0.000	7.623	0.000	0.000	0.000
TRINITY_DN20974_c1_g3	0.000	0.000	0.000	0.000	0.000	0.000	0.000	0.000	0.000	0.000
TRINITY_DN20974_c1_g4	0.000	1.209	0.788	1.146	2.192	1.707	0.707	0.543	1.472	1.456
TRINITY_DN209750_c0_g1	0.000	0.000	0.000	0.000	0.000	0.000	0.000	0.000	0.000	0.000
TRINITY_DN209750_c0_g2	0.000	0.000	1.202	0.895	0.000	0.000	0.000	0.000	1.103	0.000
TRINITY_DN209750_c0_g4	0.000	0.000	0.000	0.219	0.000	0.000	0.000	0.000	0.000	0.000
TRINITY_DN209750_c1_g1	0.000	0.000	0.000	0.000	0.000	0.000	0.000	0.000	0.000	0.000
TRINITY_DN209750_c2_g1	0.000	0.000	0.000	0.492	0.167	0.000	0.000	0.000	0.000	0.000
TRINITY_DN209750_c4_g1	0.000	0.000	0.000	0.683	1.759	0.000	0.000	1.285	1.169	0.000
TRINITY_DN209750_c5_g1	0.000	0.000	1.131	0.304	0.000	0.867	0.000	0.000	0.000	0.000
TRINITY_DN209751_c0_g3	0.000	0.000	0.000	0.000	0.000	2.338	0.000	0.000	0.000	0.000
TRINITY_DN209751_c1_g1	0.000	1.964	1.141	0.000	1.256	0.000	3.018	0.000	0.370	0.000
TRINITY_DN209751_c1_g2	0.000	0.000	0.000	0.000	0.000	0.000	0.000	0.000	0.000	0.000
TRINITY_DN209751_c2_g1	0.000	0.000	0.000	0.000	0.000	0.000	0.000	0.000	0.000	0.000
TRINITY_DN209751_c6_g1	0.000	0.000	0.000	0.000	0.872	0.000	0.000	0.000	0.511	0.000
TRINITY_DN209751_c8_g1	0.000	0.000	0.000	0.000	0.000	0.000	0.000	0.000	0.000	0.000
TRINITY_DN209751_c9_g1	0.000	0.000	0.000	0.914	0.000	0.000	0.000	0.000	0.000	0.000
TRINITY_DN209752_c2_g1	0.000	2.170	0.000	0.000	0.314	0.000	0.000	0.000	0.462	0.000
TRINITY_DN209753_c0_g1	0.000	0.000	0.000	0.000	0.000	0.000	0.000	0.000	0.000	0.000
TRINITY_DN209754_c0_g1	9.920	0.000	1.659	0.443	1.559	3.667	0.000	0.000	0.000	0.000
TRINITY_DN209757_c0_g1	0.000	0.000	0.920	0.408	0.000	0.000	0.000	0.000	0.000	0.000
TRINITY_DN209757_c1_g1	0.000	0.000	0.000	0.000	0.202	0.000	0.000	0.000	0.712	0.000
TRINITY_DN209757_c2_g1	0.000	0.000	1.128	0.607	0.000	0.000	0.000	0.000	0.000	0.000
TRINITY_DN209757_c4_g1	0.000	0.000	0.000	0.000	0.000	0.000	0.000	0.000	0.000	0.000
TRINITY_DN209757_c5_g1	0.000	0.000	0.000	0.000	0.000	0.000	0.000	0.000	0.000	0.000
TRINITY_DN209758_c0_g2	0.000	0.000	0.000	0.000	0.000	0.000	0.000	0.000	0.437	0.000
TRINITY_DN209758_c1_g1	0.000	0.000	0.000	0.539	0.465	4.349	0.000	0.000	0.000	0.000
TRINITY_DN209758_c2_g1	0.000	0.000	0.000	0.000	0.000	0.000	0.000	0.000	0.000	0.000
TRINITY_DN209759_c0_g1	0.000	0.000	0.293	0.000	0.000	0.000	0.000	0.000	0.098	0.000
TRINITY_DN20975_c0_g1	0.000	2.020	1.179	1.219	0.683	1.011	0.358	0.534	1.004	0.252
TRINITY_DN20975_c1_g1	0.000	2.369	3.250	1.324	0.213	1.543	2.741	1.650	0.610	7.123
TRINITY_DN20975_c2_g1	0.000	5.432	0.000	0.000	0.000	0.000	0.000	0.000	0.592	0.000
TRINITY_DN20975_c5_g1	0.000	0.000	0.000	0.000	0.000	0.000	0.000	0.000	0.000	0.000
TRINITY_DN20975_c5_g2	0.000	0.000	0.000	0.000	0.000	0.000	0.000	0.000	0.000	0.000
TRINITY_DN20975_c5_g3	0.000	0.000	0.000	0.000	0.000	0.000	0.000	0.000	1.015	0.000
TRINITY_DN20975_c8_g1	0.000	0.000	0.000	0.000	0.000	0.000	0.000	0.000	0.000	0.000
TRINITY_DN209760_c0_g1	0.000	0.000	0.561	0.000	2.607	2.480	0.000	0.000	1.908	0.000
TRINITY_DN209760_c0_g3	0.000	0.884	0.000	0.311	0.320	0.000	0.000	0.000	0.188	0.000
TRINITY_DN209760_c0_g4	0.000	0.000	0.000	0.000	0.000	0.000	0.000	0.000	0.000	0.000
TRINITY_DN209760_c1_g1	0.000	0.000	0.000	0.213	0.075	0.624	0.000	0.000	0.271	0.000
TRINITY_DN209761_c0_g1	0.000	0.000	0.000	0.000	0.000	0.000	0.000	0.000	0.000	0.000
TRINITY_DN209761_c0_g3	0.000	0.000	0.000	0.000	0.000	0.000	0.000	0.000	0.000	0.000
TRINITY_DN209762_c0_g1	0.000	0.000	0.000	1.428	0.000	0.000	0.000	2.756	0.000	0.000
TRINITY_DN209762_c1_g1	0.000	0.000	0.000	0.000	0.000	0.000	0.000	0.000	0.000	0.000
TRINITY_DN209763_c0_g1	0.000	0.000	0.000	0.000	0.000	0.000	0.000	0.000	0.000	0.000
TRINITY_DN209763_c1_g1	0.000	0.000	0.000	0.000	0.701	0.000	0.000	6.195	0.000	0.000
TRINITY_DN209763_c2_g1	0.000	0.000	0.000	0.000	0.223	0.000	0.000	0.000	0.000	0.000
TRINITY_DN209763_c4_g1	0.000	0.000	0.000	0.796	2.510	0.000	0.000	0.000	0.971	0.000
TRINITY_DN209763_c6_g1	0.000	0.000	0.480	0.000	0.973	0.000	0.000	0.000	0.254	0.000
TRINITY_DN209763_c7_g1	0.000	0.000	0.691	0.375	0.192	0.000	0.000	0.706	0.113	0.000
TRINITY_DN209763_c9_g1	0.000	0.000	0.783	0.000	0.000	0.000	0.000	0.000	0.000	0.000
TRINITY_DN209764_c0_g1	0.000	0.000	2.661	1.247	2.336	0.191	0.683	0.000	0.231	0.000
TRINITY_DN209765_c0_g1	0.000	0.000	0.000	0.000	0.000	0.000	0.000	0.000	0.000	7.523
TRINITY_DN209765_c0_g2	0.000	0.000	0.000	0.645	0.000	0.000	0.000	0.000	0.000	0.000
TRINITY_DN209767_c0_g1	0.000	0.000	0.603	0.165	0.678	0.000	0.831	0.957	0.302	0.000
TRINITY_DN209768_c0_g1	0.000	0.000	0.000	0.000	0.000	0.000	0.000	0.000	0.000	0.000
TRINITY_DN209768_c1_g1	0.000	0.000	0.000	0.000	0.000	0.000	0.000	0.000	0.000	0.000
TRINITY_DN20976_c0_g1	0.000	0.000	0.000	0.000	0.000	0.000	0.000	0.239	0.038	0.000
TRINITY_DN209770_c0_g1	0.000	0.000	0.000	0.000	0.000	0.000	0.000	0.000	0.000	0.000
TRINITY_DN209771_c0_g1	0.000	0.000	0.000	0.000	0.000	0.000	0.000	0.000	0.000	0.000
TRINITY_DN209773_c0_g1	0.000	0.254	0.905	0.212	0.297	0.540	0.374	0.358	0.428	0.475
TRINITY_DN209773_c1_g1	0.000	1.223	0.000	0.000	0.000	0.000	0.000	0.000	0.000	0.000
TRINITY_DN209773_c2_g1	0.000	0.000	0.000	0.000	0.000	0.000	0.000	0.000	0.058	0.000
TRINITY_DN209773_c3_g1	0.000	0.000	0.000	0.000	1.651	0.000	0.000	0.000	0.000	0.000
TRINITY_DN209774_c0_g1	0.000	0.000	0.000	0.000	0.911	0.000	0.000	0.000	1.062	0.000
TRINITY_DN209774_c0_g3	0.000	0.000	0.000	0.000	0.454	0.000	0.000	0.000	0.000	0.000
TRINITY_DN209774_c0_g4	0.000	0.000	0.000	0.000	0.397	0.000	0.000	0.000	0.000	0.000
TRINITY_DN209776_c0_g1	0.000	0.000	0.000	0.000	0.000	0.000	0.000	0.000	0.000	0.000
TRINITY_DN209776_c1_g1	0.000	0.000	0.000	0.000	0.911	0.000	0.000	0.000	0.000	0.000
TRINITY_DN209777_c0_g1	0.000	0.000	0.000	0.000	0.000	0.000	0.000	0.000	0.000	0.000
TRINITY_DN209777_c0_g2	0.000	3.144	2.918	3.309	0.266	0.000	0.000	0.000	1.338	0.000
TRINITY_DN209777_c0_g3	0.000	0.000	0.000	0.000	0.000	0.000	0.000	0.000	0.292	0.000
TRINITY_DN209777_c1_g1	0.000	0.000	0.000	0.000	0.000	0.000	0.000	0.000	0.000	0.000
TRINITY_DN209777_c1_g2	0.000	0.000	0.000	0.000	0.000	0.000	0.000	0.000	0.323	0.000
TRINITY_DN209777_c2_g1	0.000	0.000	0.000	0.000	1.637	0.000	0.000	0.000	0.000	0.000
TRINITY_DN209777_c3_g1	0.000	0.000	3.398	0.000	0.965	0.000	0.000	0.000	0.562	0.000
TRINITY_DN209777_c5_g1	0.000	0.000	0.000	0.000	0.000	0.000	0.000	0.000	0.000	0.000
TRINITY_DN209779_c0_g1	0.000	0.120	0.892	0.258	0.177	0.592	0.000	0.168	0.079	0.000
TRINITY_DN209779_c1_g1	0.000	0.383	0.999	0.000	0.000	0.000	0.673	1.034	0.000	0.000
TRINITY_DN209779_c2_g1	0.000	0.000	0.000	0.000	0.000	0.000	0.000	0.000	0.000	0.000
TRINITY_DN20977_c0_g1	0.000	1.094	0.246	0.000	0.000	0.000	0.000	0.000	0.780	0.000
TRINITY_DN20977_c0_g2	0.000	0.514	0.937	0.318	0.239	0.000	0.000	1.196	0.512	0.000
TRINITY_DN209780_c0_g1	0.000	2.046	0.264	0.000	0.887	0.000	0.693	0.000	0.339	0.000
TRINITY_DN209780_c1_g1	0.000	0.000	0.000	0.000	0.000	0.000	0.000	0.000	0.000	0.000
TRINITY_DN209781_c0_g1	0.000	0.000	0.000	0.000	0.000	2.556	0.000	0.000	0.000	0.000
TRINITY_DN209781_c0_g3	0.000	0.000	0.000	0.000	0.000	0.000	0.000	0.000	0.000	0.000
TRINITY_DN209782_c0_g1	0.000	0.837	0.000	0.295	0.000	0.841	0.000	0.000	0.356	0.000
TRINITY_DN209783_c0_g1	0.000	0.000	0.000	0.000	0.000	0.000	0.000	0.000	0.244	0.000
TRINITY_DN209783_c1_g1	0.000	0.000	0.000	0.000	0.000	0.000	0.000	0.000	0.000	0.000
TRINITY_DN209783_c2_g1	0.000	0.000	0.774	0.000	0.362	1.192	0.000	0.000	0.252	0.000
TRINITY_DN209784_c0_g1	0.000	0.614	0.498	0.274	0.169	0.000	0.270	0.000	0.075	0.000
TRINITY_DN209784_c0_g2	0.000	0.000	0.000	0.252	0.639	0.638	1.245	0.362	0.876	0.000
TRINITY_DN209784_c1_g1	0.000	0.000	0.000	0.000	0.000	0.000	0.000	0.000	0.881	0.000
TRINITY_DN209784_c1_g2	0.000	0.000	0.740	0.000	0.000	0.000	0.000	0.000	0.000	0.000
TRINITY_DN209784_c2_g1	0.000	2.434	0.000	0.930	0.000	0.000	0.000	0.000	1.792	0.000
TRINITY_DN209786_c0_g1	0.000	0.000	0.000	0.000	0.000	0.000	0.000	0.000	0.000	0.000
TRINITY_DN209786_c1_g1	0.000	0.000	0.000	0.000	0.000	0.000	0.000	0.000	0.000	0.000
TRINITY_DN209787_c0_g1	0.000	0.000	0.000	0.000	0.000	1.965	0.000	0.000	0.207	0.000
TRINITY_DN209788_c0_g1	0.000	0.000	0.000	0.390	0.154	0.000	0.000	0.000	0.000	0.000
TRINITY_DN209789_c0_g1	0.000	0.000	0.000	1.214	0.000	0.000	0.000	0.000	0.492	0.000
TRINITY_DN209789_c1_g1	0.000	0.000	0.000	0.000	0.000	0.000	0.000	0.000	0.000	0.000
TRINITY_DN209789_c1_g2	0.000	0.000	0.000	0.633	0.000	0.000	0.000	0.000	0.000	0.000
TRINITY_DN209789_c1_g3	0.000	0.000	0.000	0.697	0.000	0.000	0.000	0.000	3.839	0.000
TRINITY_DN20978_c0_g2	0.000	0.000	0.369	0.000	0.258	0.000	1.855	0.000	1.912	0.000
TRINITY_DN20978_c11_g1	0.000	0.000	0.000	1.397	0.000	0.000	0.000	0.000	0.000	0.000
TRINITY_DN20978_c12_g1	0.000	0.000	0.000	0.000	0.000	0.000	0.000	0.000	0.000	0.000
TRINITY_DN20978_c1_g1	0.000	0.637	2.536	1.285	0.907	1.992	0.000	1.483	0.518	2.674
TRINITY_DN209790_c0_g1	0.999	1.008	1.061	1.319	1.432	1.609	2.440	0.877	1.375	1.495
TRINITY_DN209790_c0_g2	0.000	0.000	0.000	0.000	0.000	0.000	0.000	0.000	0.000	0.000
TRINITY_DN209790_c1_g1	0.000	0.000	1.160	0.000	0.000	0.000	0.000	2.397	0.000	0.000
TRINITY_DN209790_c3_g1	0.000	0.000	0.000	0.000	0.866	9.423	0.000	0.000	0.000	0.000
TRINITY_DN209791_c0_g1	0.000	0.000	0.000	0.000	0.000	0.000	0.000	0.000	0.531	0.000
TRINITY_DN209792_c0_g1	0.000	0.000	0.000	0.000	1.191	0.000	0.000	0.000	0.000	0.000
TRINITY_DN209792_c0_g2	0.000	0.000	0.000	0.000	0.902	0.000	2.852	0.000	2.637	0.000
TRINITY_DN209792_c1_g1	0.000	1.278	0.000	0.226	0.000	0.000	0.000	0.000	0.136	4.595
TRINITY_DN209792_c4_g1	0.000	0.000	0.455	1.243	0.250	0.000	0.000	0.000	0.295	2.892
TRINITY_DN209792_c5_g1	0.000	0.000	0.000	0.000	0.292	0.000	1.410	0.000	0.344	0.000
TRINITY_DN209793_c0_g1	0.000	0.000	0.000	0.000	0.000	0.000	0.000	0.000	0.000	0.000
TRINITY_DN209793_c1_g1	0.000	0.000	0.000	0.000	0.000	0.898	0.000	0.000	0.569	0.000
TRINITY_DN209794_c2_g1	0.000	0.000	0.000	0.193	0.000	0.000	0.000	0.000	0.000	0.000
TRINITY_DN209794_c3_g1	0.000	0.000	0.000	0.000	0.000	0.000	0.000	0.000	0.000	0.000
TRINITY_DN209794_c4_g1	0.000	0.000	0.000	0.000	0.000	0.000	0.000	0.000	0.133	0.000
TRINITY_DN209796_c0_g1	0.000	0.000	0.000	0.000	0.000	0.000	0.000	0.000	0.256	0.000
TRINITY_DN209796_c0_g2	0.000	1.322	2.166	0.000	0.478	2.412	2.107	0.000	0.000	0.000
TRINITY_DN209796_c1_g1	0.000	0.000	0.000	0.000	0.595	0.000	0.000	0.000	0.000	0.000
TRINITY_DN209796_c3_g1	0.000	0.000	0.000	0.000	0.000	0.000	0.000	0.000	0.000	0.000
TRINITY_DN209797_c1_g1	0.000	0.447	0.000	0.635	0.326	0.445	0.000	0.600	0.383	0.000
TRINITY_DN209798_c0_g1	0.000	0.000	0.000	0.366	0.000	0.000	0.000	0.000	0.111	0.000
TRINITY_DN209799_c0_g1	0.000	0.000	0.000	0.000	1.744	0.000	0.000	0.000	0.000	0.000
TRINITY_DN20979_c1_g1	0.000	0.000	0.000	0.000	0.000	0.000	0.000	0.000	0.000	0.000
TRINITY_DN20979_c3_g1	0.000	0.000	0.000	0.100	0.000	0.000	0.000	0.290	0.000	0.000
TRINITY_DN20979_c4_g1	0.000	0.000	0.000	0.000	0.000	0.000	0.000	0.000	1.739	0.000
TRINITY_DN20979_c6_g1	0.000	0.000	0.000	0.736	1.544	0.000	0.000	0.000	0.000	0.000
TRINITY_DN2097_c0_g1	2.276	8.007	0.814	3.337	2.895	1.045	6.987	9.849	9.028	8.517
TRINITY_DN2097_c0_g2	0.000	4.439	0.000	1.163	0.000	1.117	0.000	0.000	0.330	0.000
TRINITY_DN2097_c10_g1	0.000	0.000	0.000	0.000	0.000	0.000	0.000	0.000	0.556	0.000
TRINITY_DN2097_c11_g1	0.000	0.000	0.000	0.000	1.013	0.000	0.000	0.000	1.134	0.000
TRINITY_DN2097_c15_g1	0.000	4.481	1.453	1.099	1.412	4.487	0.000	0.000	2.856	0.000
TRINITY_DN2097_c1_g1	0.000	0.000	0.000	0.193	1.776	0.000	0.000	1.667	0.233	0.000
TRINITY_DN2097_c2_g2	0.000	0.000	0.000	0.000	0.000	0.000	0.000	0.000	0.000	0.000
TRINITY_DN2097_c4_g1	0.000	1.460	0.948	0.000	0.000	0.000	0.000	0.000	0.321	0.000
TRINITY_DN2097_c5_g1	1.931	8.645	10.597	9.078	9.559	8.829	10.016	5.921	6.942	3.605
TRINITY_DN2097_c6_g1	0.000	0.000	0.000	0.000	0.000	0.000	0.000	0.000	0.326	0.000
TRINITY_DN2097_c7_g1	0.000	0.000	0.000	0.000	0.000	0.000	0.000	0.000	0.000	0.000
TRINITY_DN209800_c0_g1	0.000	0.000	0.000	0.000	0.000	0.000	0.000	0.000	0.485	0.000
TRINITY_DN209801_c0_g1	0.000	0.000	0.000	0.000	0.000	0.000	0.976	0.000	0.119	0.000
TRINITY_DN209801_c1_g1	0.000	0.000	0.000	0.000	0.000	0.000	0.000	0.000	0.000	0.000
TRINITY_DN209802_c1_g2	0.000	0.000	0.000	0.000	0.000	0.000	0.000	0.000	0.210	0.000
TRINITY_DN209802_c2_g1	0.000	0.000	0.000	0.000	0.000	0.000	0.000	0.000	0.000	0.000
TRINITY_DN209802_c5_g1	0.000	0.000	0.000	0.000	0.730	0.000	0.000	0.000	0.000	0.000
TRINITY_DN209803_c0_g1	0.000	0.000	1.406	0.000	0.000	0.000	0.000	0.000	0.000	0.000
TRINITY_DN209804_c0_g1	0.000	0.000	0.000	0.000	0.822	0.000	0.000	0.000	0.339	0.000
TRINITY_DN209804_c0_g2	0.000	0.000	0.000	0.000	0.000	0.000	0.000	0.000	0.000	0.000
TRINITY_DN209804_c0_g4	0.000	0.000	0.504	0.542	1.109	0.000	0.000	0.000	0.490	0.000
TRINITY_DN209805_c0_g2	0.000	0.652	0.000	0.000	0.000	0.000	0.000	0.000	0.000	0.000
TRINITY_DN209805_c0_g3	0.000	0.000	0.000	1.290	0.000	0.000	0.000	0.000	0.396	0.000
TRINITY_DN209807_c0_g1	0.000	0.000	0.000	1.139	0.000	0.000	0.000	0.000	0.000	0.000
TRINITY_DN209808_c0_g1	1.939	0.000	0.482	1.380	0.271	1.680	0.000	0.339	1.175	0.904
TRINITY_DN20980_c11_g1	0.000	0.000	0.000	0.000	0.000	0.000	0.000	0.000	0.000	0.000
TRINITY_DN20980_c15_g1	0.000	0.000	0.000	0.000	0.000	0.000	0.000	3.609	0.000	0.000
TRINITY_DN20980_c16_g1	0.000	0.000	0.000	2.109	0.000	0.000	0.000	0.000	0.000	0.000
TRINITY_DN20980_c1_g2	0.000	0.000	0.000	0.000	0.000	0.000	0.000	0.000	0.000	0.000
TRINITY_DN20980_c2_g1	3.546	5.059	3.006	1.901	5.326	4.123	1.163	3.698	3.643	2.378
TRINITY_DN20980_c3_g1	0.000	0.000	0.000	0.000	0.000	0.000	0.000	0.000	0.000	0.000
TRINITY_DN20980_c3_g2	0.000	0.000	0.000	0.000	0.000	0.000	0.000	0.000	0.000	0.000
TRINITY_DN20980_c4_g1	0.000	0.000	0.000	0.000	0.000	1.215	0.000	0.000	0.000	0.000
TRINITY_DN20980_c5_g1	0.000	0.000	0.000	0.937	0.642	0.000	1.541	4.247	0.567	0.000
TRINITY_DN20980_c7_g1	0.000	0.000	0.000	0.000	0.000	0.000	0.000	0.000	0.000	0.000
TRINITY_DN20980_c9_g1	0.000	0.000	0.000	0.000	0.000	0.000	0.000	0.000	0.000	0.000
TRINITY_DN209810_c4_g1	0.000	0.000	0.000	0.000	0.000	0.000	0.000	1.908	0.000	0.000
TRINITY_DN209810_c8_g1	0.000	0.000	0.000	0.000	1.335	0.000	0.000	0.000	0.000	0.000
TRINITY_DN209811_c0_g2	0.000	0.000	0.185	0.000	0.052	0.140	0.000	0.397	0.342	0.000
TRINITY_DN209811_c1_g1	0.000	0.000	0.000	0.000	0.451	0.330	0.000	0.000	0.000	0.000
TRINITY_DN209811_c2_g1	0.000	0.000	0.000	0.000	0.000	2.491	2.760	1.233	0.000	3.358
TRINITY_DN209811_c4_g1	0.000	0.000	0.000	0.000	1.955	0.000	0.000	0.000	0.000	0.000
TRINITY_DN209811_c5_g1	0.000	0.000	0.000	0.000	0.000	3.468	0.000	0.000	0.000	0.000
TRINITY_DN209811_c7_g1	0.000	0.000	0.000	0.000	0.000	0.000	0.000	0.000	0.000	0.000
TRINITY_DN209812_c0_g2	0.000	0.000	0.000	0.000	0.000	0.000	0.000	0.000	0.000	0.000
TRINITY_DN209812_c0_g4	0.000	0.000	0.000	0.000	0.000	0.000	0.000	0.000	0.000	0.000
TRINITY_DN209812_c0_g5	0.000	0.000	0.158	0.174	0.000	0.000	0.000	0.000	0.095	0.891
TRINITY_DN209812_c0_g6	0.000	3.168	1.387	1.150	1.327	0.914	2.626	2.441	1.742	0.692
TRINITY_DN209812_c0_g7	0.957	0.000	0.000	0.275	0.098	0.237	0.000	0.382	0.172	0.000
TRINITY_DN209812_c1_g1	0.000	0.000	2.655	0.000	0.000	0.000	0.000	0.000	0.000	0.000
TRINITY_DN209812_c2_g1	7.097	0.000	0.000	0.324	0.000	0.000	0.000	0.000	0.000	0.000
TRINITY_DN209812_c3_g1	0.000	0.000	0.000	0.000	0.284	0.000	0.686	0.527	0.084	0.000
TRINITY_DN209812_c4_g1	0.000	0.000	0.000	0.000	0.829	0.000	0.000	0.000	0.481	0.000
TRINITY_DN209813_c0_g1	0.000	0.000	0.000	0.000	0.000	0.000	0.000	0.000	1.101	0.000
TRINITY_DN209813_c0_g2	4.542	1.912	3.130	0.769	0.447	0.000	3.741	2.900	5.420	4.944
TRINITY_DN209813_c2_g1	0.000	0.000	0.000	0.000	0.000	0.000	0.000	0.000	0.130	0.000
TRINITY_DN209813_c3_g1	0.000	0.000	0.000	0.000	0.000	0.000	0.000	0.000	0.000	0.000
TRINITY_DN209813_c4_g1	0.000	0.000	0.000	0.000	0.000	0.000	0.000	0.000	0.536	0.000
TRINITY_DN209814_c0_g1	0.000	0.000	0.000	0.000	0.000	0.000	0.000	0.000	0.441	0.000
TRINITY_DN209815_c0_g1	0.000	0.000	0.000	0.582	0.000	6.694	0.000	0.000	0.000	0.000
TRINITY_DN209816_c0_g1	0.000	0.000	0.000	1.459	0.000	0.000	0.000	0.000	0.000	0.000
TRINITY_DN209816_c0_g2	0.000	0.000	0.000	0.000	0.268	0.000	1.293	0.981	0.000	0.000
TRINITY_DN209816_c1_g1	0.000	0.000	0.000	0.000	0.000	0.000	0.000	0.000	0.000	0.000
TRINITY_DN209816_c3_g1	0.000	0.000	0.000	0.000	0.000	0.000	0.000	0.000	0.000	0.000
TRINITY_DN209817_c0_g1	0.000	0.000	0.000	0.000	0.000	0.000	0.000	0.000	0.000	0.000
TRINITY_DN209818_c1_g1	0.000	0.000	0.000	0.000	0.000	0.000	0.000	0.000	0.109	0.000
TRINITY_DN209818_c2_g1	0.000	0.000	0.000	0.000	0.499	0.000	0.000	0.000	0.052	0.000
TRINITY_DN209818_c4_g1	0.000	0.000	0.000	0.000	0.156	0.000	0.000	0.000	0.092	0.000
TRINITY_DN20981_c0_g1	0.000	0.000	0.000	0.000	0.222	0.000	0.000	0.817	0.131	0.000
TRINITY_DN20981_c14_g1	0.000	0.000	0.000	0.000	0.604	0.000	0.000	0.000	0.706	0.000
TRINITY_DN20981_c1_g1	3.824	3.683	0.576	0.719	2.051	2.473	2.921	2.577	1.028	0.000
TRINITY_DN20981_c1_g2	0.000	0.000	1.626	0.000	0.000	0.000	0.000	0.000	1.073	0.000
TRINITY_DN20981_c1_g3	0.000	0.000	0.000	0.000	0.000	0.000	0.000	2.452	0.000	0.000
TRINITY_DN20981_c1_g4	0.000	0.000	0.000	0.000	0.000	0.000	0.000	0.000	0.000	0.000
TRINITY_DN20981_c1_g5	0.000	0.000	1.128	0.000	1.270	3.486	0.000	0.000	0.000	0.000
TRINITY_DN20981_c2_g1	0.000	1.730	3.877	1.122	0.495	1.741	5.208	1.184	0.644	2.298
TRINITY_DN20981_c2_g2	0.000	0.000	0.000	0.000	0.000	0.000	0.000	0.000	0.269	0.000
TRINITY_DN20981_c3_g1	0.000	0.000	0.000	0.000	0.000	1.584	0.000	0.706	0.565	0.000
TRINITY_DN209820_c0_g1	0.000	0.000	0.000	0.741	0.000	0.000	0.000	0.000	0.000	0.000
TRINITY_DN209820_c0_g2	0.000	0.000	0.000	0.000	0.671	0.000	0.000	0.000	0.000	0.000
TRINITY_DN209820_c1_g1	0.000	0.000	0.000	0.282	0.000	0.261	0.000	0.000	0.057	0.000
TRINITY_DN209820_c2_g1	0.000	0.000	0.000	0.000	0.000	0.000	0.000	0.000	0.000	0.000
TRINITY_DN209820_c3_g1	0.000	0.000	0.000	0.000	0.000	0.000	0.000	0.000	0.000	0.000
TRINITY_DN209820_c4_g1	0.000	0.000	0.000	0.000	0.000	0.000	0.000	0.000	0.000	0.000
TRINITY_DN209821_c0_g2	0.000	0.000	1.246	0.000	0.000	0.000	0.000	0.000	0.410	0.000
TRINITY_DN209821_c1_g1	0.000	0.000	0.000	0.603	0.000	0.000	0.000	0.000	2.575	0.000
TRINITY_DN209821_c3_g1	0.000	0.000	0.000	0.000	0.000	0.000	0.000	0.000	0.000	0.000
TRINITY_DN209821_c4_g1	0.000	0.000	0.000	0.000	0.973	0.000	0.000	0.000	0.000	0.000
TRINITY_DN209822_c0_g1	0.000	0.564	0.000	0.000	0.612	0.000	0.000	0.000	0.250	0.000
TRINITY_DN209822_c0_g2	0.000	0.000	0.000	0.000	0.000	0.000	0.000	0.000	0.000	0.000
TRINITY_DN209822_c0_g3	0.000	0.000	0.000	0.000	0.000	0.000	0.000	0.000	0.000	0.000
TRINITY_DN209824_c0_g1	7.786	0.000	2.592	0.000	0.285	0.000	0.000	1.047	0.336	0.000
TRINITY_DN209824_c0_g2	0.000	0.000	0.000	0.000	0.000	0.000	0.000	0.000	0.000	0.000
TRINITY_DN209824_c0_g4	8.715	0.000	0.736	0.000	0.000	0.000	0.000	0.000	0.000	0.000
TRINITY_DN209824_c2_g1	0.000	0.000	5.445	0.586	0.613	0.000	0.000	0.000	0.358	5.990
TRINITY_DN209824_c4_g1	0.000	2.461	1.207	0.435	0.000	1.244	0.000	1.634	0.655	0.000
TRINITY_DN209824_c5_g1	0.000	0.000	4.965	0.000	0.000	0.000	0.000	0.000	0.000	0.000
TRINITY_DN209825_c0_g1	0.000	1.189	0.000	0.000	0.144	0.000	0.000	0.000	0.000	1.433
TRINITY_DN209827_c0_g1	0.000	0.000	0.000	0.000	0.000	0.000	0.000	0.000	0.000	0.000
TRINITY_DN209827_c1_g1	0.000	0.223	0.867	0.607	1.869	1.977	1.497	1.141	1.475	0.000
TRINITY_DN209828_c0_g1	0.000	0.000	0.000	0.000	0.000	0.000	0.000	0.000	0.266	0.000
TRINITY_DN209828_c1_g1	0.000	0.000	0.000	0.000	0.000	0.000	0.000	0.000	0.000	0.000
TRINITY_DN209828_c2_g1	0.000	0.000	0.000	0.000	0.000	0.000	0.000	0.000	0.000	0.000
TRINITY_DN209829_c0_g1	0.000	0.000	1.012	0.000	0.000	0.000	0.000	0.000	0.000	0.000
TRINITY_DN209829_c0_g2	0.000	0.000	0.874	0.000	0.000	1.276	0.000	0.000	0.570	0.000
TRINITY_DN209829_c1_g1	0.000	0.000	0.000	0.000	0.000	0.000	0.000	0.000	0.000	0.000
TRINITY_DN209829_c3_g1	0.000	0.000	0.000	0.000	0.000	0.000	0.000	0.000	0.198	0.000
TRINITY_DN20982_c0_g1	0.000	0.000	1.064	0.000	1.029	0.579	0.000	0.000	0.066	0.000
TRINITY_DN20982_c0_g2	2.070	2.569	2.885	2.380	4.045	2.081	1.743	2.162	3.770	1.054
TRINITY_DN20982_c1_g1	4.120	0.825	1.858	1.066	1.794	2.621	1.518	1.390	0.366	0.481
TRINITY_DN20982_c1_g2	0.000	0.682	0.000	0.340	0.000	0.000	0.000	0.000	0.000	0.000
TRINITY_DN20982_c3_g1	2.925	2.221	3.874	2.124	4.590	2.907	1.794	2.977	3.153	1.719
TRINITY_DN20982_c4_g1	0.000	0.000	0.000	0.000	0.000	0.000	0.000	0.000	0.000	0.000
TRINITY_DN20982_c6_g1	0.000	0.000	0.000	0.000	0.804	0.000	0.971	0.000	0.403	0.000
TRINITY_DN20982_c8_g1	0.000	2.714	6.195	1.414	4.465	4.079	0.000	3.609	3.460	4.834
TRINITY_DN209830_c0_g1	0.000	0.000	0.000	0.000	0.997	0.000	0.000	0.000	0.000	0.000
TRINITY_DN209830_c0_g2	0.000	0.000	0.000	0.000	0.000	0.000	0.000	0.000	0.000	0.000
TRINITY_DN209830_c1_g1	0.000	2.834	0.000	0.000	0.684	0.000	3.278	2.496	1.206	0.000
TRINITY_DN209830_c2_g1	0.000	0.000	0.000	0.000	0.000	0.000	0.000	0.000	0.000	0.000
TRINITY_DN209830_c5_g1	0.000	0.000	0.000	0.000	0.000	1.223	0.000	0.000	0.517	0.000
TRINITY_DN209830_c8_g1	0.000	0.000	0.000	4.003	0.000	0.000	0.000	0.000	0.000	0.000
TRINITY_DN209832_c0_g1	0.000	0.168	0.328	0.060	0.185	0.663	0.000	0.000	0.183	0.000
TRINITY_DN209832_c1_g1	0.000	0.000	0.000	0.000	0.000	0.000	0.000	0.000	0.146	0.000
TRINITY_DN209832_c2_g1	0.000	0.000	0.000	0.000	0.418	4.637	0.000	0.000	0.000	0.000
TRINITY_DN209834_c0_g1	0.000	0.000	0.000	0.000	0.000	1.970	0.000	0.000	0.000	0.000
TRINITY_DN209836_c0_g1	0.000	0.000	0.000	0.000	0.000	0.722	1.254	0.000	0.153	0.000
TRINITY_DN209836_c2_g1	0.000	0.000	0.438	0.385	0.144	0.000	0.000	0.000	0.142	0.000
TRINITY_DN209836_c3_g1	0.000	0.000	0.000	0.000	1.209	0.000	0.000	0.000	0.000	0.000
TRINITY_DN209838_c0_g1	0.000	0.000	0.000	0.139	1.644	1.562	3.672	0.000	0.458	0.000
TRINITY_DN209838_c0_g2	0.000	1.971	0.000	0.000	0.000	0.000	0.000	0.000	0.000	0.000
TRINITY_DN209838_c10_g1	0.000	0.000	4.154	0.000	0.000	0.910	0.000	2.392	0.385	0.000
TRINITY_DN209838_c11_g1	0.000	2.515	3.274	0.000	0.928	0.000	0.000	0.000	0.000	0.000
TRINITY_DN209838_c1_g1	0.000	0.000	0.000	0.000	0.231	0.000	0.000	0.000	0.136	0.000
TRINITY_DN209838_c1_g2	0.000	0.000	1.005	0.000	0.000	0.000	0.000	0.000	0.000	0.000
TRINITY_DN209838_c2_g1	0.000	0.000	0.000	0.000	0.000	0.000	0.000	1.454	0.000	0.000
TRINITY_DN209838_c7_g1	0.000	0.000	0.000	0.000	0.000	0.000	0.000	0.000	0.391	0.000
TRINITY_DN209838_c8_g1	0.000	0.000	0.000	0.000	0.000	0.000	0.000	0.000	0.000	0.000
TRINITY_DN209838_c9_g1	0.000	0.000	0.848	0.471	0.000	0.000	0.000	0.000	0.000	0.000
TRINITY_DN209839_c0_g4	0.000	0.000	0.000	0.000	0.000	1.500	0.000	0.000	0.636	0.000
TRINITY_DN209839_c0_g5	0.000	0.000	0.000	0.000	0.000	0.000	0.000	0.000	2.343	0.000
TRINITY_DN20983_c0_g1	0.000	0.000	0.000	0.000	0.000	0.000	0.000	0.000	0.923	0.000
TRINITY_DN20983_c0_g2	0.000	0.000	0.000	0.000	0.000	0.000	0.000	0.000	0.000	0.000
TRINITY_DN20983_c0_g3	0.000	0.000	0.000	0.258	0.528	0.000	0.000	0.000	0.000	0.000
TRINITY_DN20983_c1_g1	0.000	0.000	0.000	0.914	0.000	0.000	0.000	0.000	1.124	0.000
TRINITY_DN20983_c1_g2	0.000	0.000	0.000	0.000	0.604	0.000	4.986	0.000	0.353	0.000
TRINITY_DN20983_c1_g3	0.000	0.000	0.409	0.221	0.000	0.000	0.000	0.000	0.266	0.000
TRINITY_DN20983_c2_g1	0.000	0.000	0.000	0.808	0.000	0.000	0.000	0.000	0.000	0.000
TRINITY_DN20983_c5_g1	0.000	0.000	0.000	0.000	0.000	0.000	0.000	0.000	0.000	0.000
TRINITY_DN209841_c0_g1	0.000	0.000	0.000	0.000	0.000	0.000	0.000	0.000	0.563	0.000
TRINITY_DN209841_c0_g2	0.000	0.000	0.696	0.168	0.157	0.423	0.754	1.180	1.608	6.204
TRINITY_DN209841_c6_g1	0.000	0.000	0.000	0.000	0.000	0.000	0.000	0.000	0.000	0.000
TRINITY_DN209843_c1_g1	0.000	0.000	0.000	0.000	0.000	0.000	0.000	0.000	0.871	0.000
TRINITY_DN209843_c2_g1	0.000	0.000	0.000	0.000	0.000	0.000	0.000	0.000	0.000	0.000
TRINITY_DN209844_c0_g1	0.000	0.000	0.000	0.000	0.000	0.000	0.000	0.000	0.000	0.000
TRINITY_DN209844_c0_g3	0.000	0.730	0.479	1.699	1.055	0.733	1.274	1.933	1.349	0.000
TRINITY_DN209844_c0_g4	0.000	0.000	0.000	0.000	0.000	0.000	0.000	0.000	0.000	0.000
TRINITY_DN209844_c0_g5	0.000	0.000	3.791	0.000	1.425	0.000	0.000	0.000	0.834	0.000
TRINITY_DN209844_c1_g1	0.000	0.000	0.000	0.000	0.000	0.000	0.000	0.000	0.000	0.000
TRINITY_DN209844_c1_g3	0.000	0.000	0.000	0.000	0.000	0.000	0.000	0.000	0.000	0.000
TRINITY_DN209844_c1_g5	0.000	0.000	0.000	0.767	0.000	2.205	0.000	0.000	0.000	0.000
TRINITY_DN209845_c0_g1	0.000	0.000	0.000	0.143	0.000	0.000	0.000	0.000	0.000	0.000
TRINITY_DN209845_c0_g2	0.000	0.826	0.000	0.291	0.000	0.000	0.000	0.000	0.000	0.000
TRINITY_DN209846_c0_g1	0.000	0.000	0.000	0.000	0.000	0.000	0.000	0.000	0.551	0.000
TRINITY_DN209847_c0_g2	0.000	0.000	0.000	4.349	0.000	0.000	0.000	0.000	0.000	0.000
TRINITY_DN209847_c1_g1	0.000	0.000	0.000	0.000	0.000	0.932	0.000	1.221	0.196	0.000
TRINITY_DN209847_c2_g1	0.000	0.000	0.000	0.000	0.000	0.000	0.000	0.000	0.399	0.000
TRINITY_DN209847_c3_g1	0.000	0.000	0.000	0.000	0.979	0.000	0.000	0.000	0.000	0.000
TRINITY_DN209847_c6_g1	0.000	0.000	0.000	0.000	0.000	0.000	0.000	0.000	0.476	0.000
TRINITY_DN209847_c7_g1	0.000	0.000	0.000	0.000	0.000	0.000	0.000	0.000	0.000	0.000
TRINITY_DN209848_c0_g1	0.000	0.000	0.000	0.000	0.000	2.224	0.000	0.000	0.000	0.000
TRINITY_DN209848_c1_g1	0.000	0.000	0.000	0.000	0.000	0.000	0.000	0.000	0.000	0.000
TRINITY_DN209849_c0_g1	0.000	0.000	0.000	0.000	0.000	0.000	0.000	0.000	0.000	0.000
TRINITY_DN209849_c1_g2	0.000	0.977	0.000	0.000	0.000	0.000	0.000	0.000	0.208	0.000
TRINITY_DN209849_c1_g3	0.000	0.000	0.000	0.000	0.209	0.000	0.000	0.000	0.123	0.000
TRINITY_DN209849_c1_g4	0.000	0.000	0.000	0.000	0.000	0.000	0.000	0.000	0.000	0.000
TRINITY_DN209849_c1_g5	0.000	3.315	0.000	0.000	0.000	0.000	0.000	0.000	0.704	3.960
TRINITY_DN209849_c4_g1	0.000	0.000	0.000	0.000	0.000	0.000	0.000	0.000	0.000	0.000
TRINITY_DN20984_c0_g1	0.000	0.860	2.186	1.583	0.468	0.000	0.000	0.578	0.316	1.553
TRINITY_DN20984_c0_g2	3.337	0.000	1.919	1.084	0.373	0.000	0.000	0.000	0.219	0.000
TRINITY_DN209851_c2_g1	0.000	1.020	0.000	0.000	0.000	0.000	0.000	0.000	0.000	0.000
TRINITY_DN209851_c2_g2	0.000	0.000	0.000	0.000	0.000	0.000	0.000	0.000	0.390	0.000
TRINITY_DN209851_c3_g1	0.000	1.812	4.171	0.958	0.000	1.829	0.000	0.000	0.386	0.000
TRINITY_DN209851_c4_g1	0.000	0.000	0.000	0.386	0.401	0.000	0.000	0.000	0.235	0.000
TRINITY_DN209853_c0_g1	0.000	0.000	0.000	0.143	0.000	0.000	0.000	0.000	0.086	0.000
TRINITY_DN209855_c0_g1	0.000	0.000	0.000	1.228	0.000	0.000	0.000	0.000	0.000	0.000
TRINITY_DN209856_c0_g1	0.000	0.000	0.000	0.000	0.000	0.000	0.000	0.000	0.000	0.000
TRINITY_DN209857_c0_g1	0.000	0.000	0.000	0.000	0.000	0.000	0.000	0.000	0.000	0.000
TRINITY_DN209857_c1_g1	0.000	0.000	0.000	0.000	0.000	0.000	0.000	0.000	0.000	0.000
TRINITY_DN209858_c0_g1	0.000	0.000	0.851	0.230	0.939	0.651	0.000	0.000	0.415	0.000
TRINITY_DN20985_c0_g1	0.000	0.000	0.000	0.000	0.000	0.000	0.000	0.000	0.794	0.000
TRINITY_DN20985_c0_g2	0.000	0.000	0.000	0.000	0.284	0.000	0.000	0.000	0.000	0.000
TRINITY_DN209860_c0_g1	0.000	0.000	0.000	0.000	0.000	0.000	0.000	0.000	0.000	0.000
TRINITY_DN209860_c0_g2	0.000	0.000	1.186	0.232	0.604	0.000	0.000	0.000	0.000	0.000
TRINITY_DN209860_c0_g3	0.000	0.000	0.000	0.000	0.000	0.000	0.000	0.000	0.129	0.000
TRINITY_DN209863_c0_g1	0.000	0.000	0.000	0.000	0.000	0.000	0.000	0.000	0.000	0.000
TRINITY_DN209864_c0_g1	0.000	0.000	0.000	0.000	0.000	0.000	0.000	0.000	0.000	0.000
TRINITY_DN209864_c0_g2	0.000	0.000	0.000	0.000	0.000	0.000	0.000	1.619	0.520	4.375
TRINITY_DN209864_c1_g1	0.000	0.000	0.000	0.000	0.879	0.000	0.000	0.000	0.000	0.000
TRINITY_DN209864_c5_g1	0.000	0.000	0.000	0.000	0.671	0.000	3.154	0.000	0.821	0.000
TRINITY_DN209865_c0_g1	0.000	0.000	0.000	0.000	0.000	0.000	0.000	0.000	0.000	0.000
TRINITY_DN209865_c1_g1	0.000	0.000	0.000	0.000	0.000	0.000	0.000	0.000	1.103	0.000
TRINITY_DN209866_c0_g1	0.000	0.000	0.000	0.000	0.000	4.812	0.000	0.000	0.336	0.000
TRINITY_DN209866_c1_g1	0.000	0.000	0.000	0.000	0.000	0.000	0.000	0.000	0.000	0.000
TRINITY_DN209866_c1_g2	0.000	0.000	0.000	0.000	0.000	0.000	0.000	0.000	0.000	0.000
TRINITY_DN209867_c0_g1	0.000	0.200	0.000	0.071	0.146	0.790	0.000	0.276	0.332	0.000
TRINITY_DN209867_c2_g1	0.000	0.000	0.282	0.772	0.396	1.925	0.763	0.895	0.706	0.000
TRINITY_DN209869_c0_g1	0.000	0.000	2.456	3.957	0.736	0.000	6.485	0.000	1.058	0.000
TRINITY_DN209869_c0_g2	0.000	0.000	0.000	0.000	0.000	0.000	0.000	0.000	0.670	0.000
TRINITY_DN209869_c1_g1	0.000	0.000	2.509	1.350	0.000	1.942	3.313	0.000	1.241	0.000
TRINITY_DN20986_c0_g1	8.281	11.540	15.493	11.244	12.817	7.739	20.777	13.342	18.907	9.494
TRINITY_DN20986_c0_g3	4.233	1.877	0.616	1.249	1.448	1.298	0.413	0.972	0.909	0.000
TRINITY_DN20986_c1_g1	0.000	0.000	0.000	0.000	0.106	0.000	0.000	0.000	0.000	0.000
TRINITY_DN20986_c2_g1	1.466	0.737	1.537	0.967	0.915	1.265	0.811	0.773	0.995	0.342
TRINITY_DN20986_c5_g1	0.000	0.000	0.000	0.000	0.000	0.000	0.000	0.000	0.000	0.000
TRINITY_DN20986_c6_g1	0.000	0.696	0.151	0.165	0.478	2.292	0.000	0.638	0.252	0.000
TRINITY_DN20986_c7_g1	0.000	0.000	0.000	0.443	0.000	0.000	0.000	0.000	0.000	0.000
TRINITY_DN209871_c0_g1	0.000	0.000	1.358	1.459	0.252	0.000	0.000	0.000	0.251	0.000
TRINITY_DN209872_c0_g2	0.000	4.552	0.000	0.000	0.000	0.000	0.000	0.000	0.000	0.000
TRINITY_DN209872_c0_g3	0.000	0.000	0.000	0.000	1.362	0.000	0.000	0.000	1.198	0.000
TRINITY_DN209874_c0_g1	0.000	0.000	0.000	0.000	0.000	0.000	0.000	0.000	0.355	0.000
TRINITY_DN209874_c1_g1	0.000	0.000	0.000	0.000	0.000	0.000	0.000	0.000	0.000	0.000
TRINITY_DN209874_c2_g1	0.000	0.000	0.000	0.000	0.000	0.000	0.000	0.000	0.000	0.000
TRINITY_DN209874_c7_g1	0.000	1.341	3.491	1.863	0.000	0.000	0.000	0.000	0.000	0.000
TRINITY_DN209875_c0_g2	0.000	0.000	0.000	0.000	0.000	0.000	0.000	0.000	0.433	0.000
TRINITY_DN209876_c0_g1	0.000	0.000	0.000	0.000	0.000	0.000	0.000	0.000	0.000	0.000
TRINITY_DN209877_c0_g1	6.156	0.000	0.000	0.282	0.000	0.000	0.000	0.000	0.170	0.000
TRINITY_DN209877_c2_g1	0.000	0.813	0.000	0.000	0.295	0.404	0.000	0.000	0.000	0.000
TRINITY_DN209877_c3_g1	0.000	0.000	0.000	0.000	0.000	0.000	0.000	0.000	0.000	0.000
TRINITY_DN209877_c4_g1	0.000	0.000	0.000	0.000	0.401	0.000	0.000	0.000	0.000	0.000
TRINITY_DN209877_c5_g1	0.000	0.000	0.000	0.000	0.000	0.000	0.000	0.000	0.000	0.000
TRINITY_DN209878_c0_g1	0.000	0.000	0.000	0.000	0.000	0.000	0.000	0.000	0.000	0.000
TRINITY_DN209879_c0_g1	0.000	0.000	0.000	0.488	0.000	0.000	0.000	0.000	0.000	0.000
TRINITY_DN20987_c0_g1	0.000	0.000	0.000	0.054	0.000	0.000	0.268	0.000	0.000	0.000
TRINITY_DN20987_c0_g2	0.000	0.289	0.000	0.000	0.000	0.000	0.000	0.000	0.000	0.000
TRINITY_DN20987_c1_g1	0.000	0.000	0.000	0.000	0.000	0.000	0.000	0.000	0.000	0.000
TRINITY_DN20987_c2_g1	0.000	0.000	0.000	0.000	0.311	0.000	0.000	0.000	0.000	0.000
TRINITY_DN20987_c3_g1	0.000	2.115	6.853	0.000	0.772	0.000	0.000	0.000	0.000	0.000
TRINITY_DN209880_c0_g1	0.000	1.297	0.000	0.000	0.000	0.432	1.511	1.158	0.371	0.000
TRINITY_DN209881_c1_g1	0.000	3.862	0.000	0.000	0.000	0.000	3.290	0.000	0.000	0.000
TRINITY_DN209881_c3_g1	0.000	1.089	0.000	0.058	0.000	0.000	0.000	0.000	0.231	0.000
TRINITY_DN209881_c4_g2	0.000	0.000	2.671	0.000	2.260	0.000	0.000	0.000	0.000	0.000
TRINITY_DN209881_c5_g1	0.000	0.000	1.604	0.322	0.000	0.000	0.860	0.000	0.000	0.000
TRINITY_DN209881_c6_g1	0.000	0.000	0.000	0.000	0.000	0.000	0.000	0.000	0.000	0.000
TRINITY_DN209882_c0_g1	0.000	0.000	0.000	0.000	0.395	1.094	0.000	0.000	0.000	0.000
TRINITY_DN209882_c1_g3	0.000	0.000	0.000	0.000	0.000	0.000	0.000	0.000	0.000	0.000
TRINITY_DN209883_c0_g1	0.000	0.000	0.000	0.000	0.037	0.747	0.000	1.706	0.274	0.000
TRINITY_DN209883_c0_g2	0.000	0.121	0.117	0.073	0.033	0.000	0.000	0.000	0.159	0.225
TRINITY_DN209884_c0_g1	0.000	0.000	0.000	0.000	0.000	0.000	0.000	0.000	0.000	0.000
TRINITY_DN209884_c0_g2	0.000	0.000	0.000	0.000	0.704	0.000	0.000	0.000	0.000	0.000
TRINITY_DN209884_c0_g3	0.000	0.000	0.000	0.000	0.000	0.000	0.000	0.000	0.000	0.000
TRINITY_DN209884_c1_g1	0.000	0.000	0.000	0.000	0.000	0.000	0.000	0.000	0.000	0.000
TRINITY_DN209884_c2_g1	0.000	0.000	0.000	0.000	0.000	0.000	0.000	0.000	0.000	0.000
TRINITY_DN209885_c0_g1	0.000	0.000	0.000	0.000	0.000	0.000	0.000	0.000	0.000	0.000
TRINITY_DN209886_c0_g1	0.000	0.000	0.000	0.000	0.000	0.000	0.000	0.000	0.000	0.000
TRINITY_DN209887_c0_g1	0.000	0.000	0.000	0.000	0.000	0.000	0.000	0.000	0.000	0.000
TRINITY_DN209887_c1_g1	0.000	0.000	0.000	0.287	0.000	0.000	0.000	0.000	0.000	0.000
TRINITY_DN209887_c2_g1	0.000	0.000	0.000	0.000	0.000	0.000	0.000	0.000	0.000	0.000
TRINITY_DN209888_c0_g1	0.000	0.762	1.000	1.077	1.651	0.000	0.000	0.000	0.486	2.746
TRINITY_DN209888_c1_g2	0.000	0.000	0.314	0.000	0.164	0.000	0.000	0.000	0.000	0.000
TRINITY_DN209888_c2_g1	0.000	0.000	1.602	0.000	0.128	0.000	0.000	0.000	0.151	0.000
TRINITY_DN209888_c2_g2	0.000	0.000	1.055	0.000	0.000	0.000	0.000	0.000	0.000	0.000
TRINITY_DN20988_c1_g1	0.000	0.000	0.000	1.700	0.000	0.000	0.000	0.000	0.411	0.000
TRINITY_DN20988_c1_g2	0.000	0.000	0.000	0.000	0.000	1.529	0.000	0.000	0.000	0.000
TRINITY_DN20988_c2_g1	0.000	0.000	0.000	0.000	0.000	0.000	0.000	0.000	0.000	0.000
TRINITY_DN20988_c2_g2	0.000	0.000	0.000	0.000	0.000	0.000	0.000	0.000	0.000	0.000
TRINITY_DN20988_c2_g3	0.000	0.000	4.588	0.000	0.000	0.000	4.030	0.000	0.000	0.000
TRINITY_DN20988_c6_g1	0.000	2.276	0.000	0.000	0.000	0.000	0.000	0.000	0.485	0.000
TRINITY_DN20988_c7_g1	0.000	0.000	0.000	0.000	0.000	0.000	0.000	0.000	0.000	0.000
TRINITY_DN209890_c0_g1	4.779	3.719	5.065	5.078	6.920	2.793	8.002	10.178	9.444	8.919
TRINITY_DN209890_c1_g1	0.000	0.000	0.000	0.000	0.000	0.000	0.000	0.000	0.408	0.000
TRINITY_DN209890_c3_g1	0.000	0.000	0.000	0.000	0.000	0.000	0.000	0.000	0.000	0.000
TRINITY_DN209891_c0_g1	0.000	0.000	0.000	0.000	0.000	0.000	0.000	0.000	0.000	0.000
TRINITY_DN209891_c1_g2	0.000	0.000	0.000	0.000	0.000	0.000	0.000	0.000	0.000	0.000
TRINITY_DN209892_c0_g1	0.000	0.000	0.000	0.000	0.000	0.000	0.000	0.000	0.000	0.000
TRINITY_DN209892_c1_g1	0.000	0.000	0.000	0.000	0.000	0.000	0.000	0.000	0.000	0.000
TRINITY_DN209893_c0_g1	0.000	0.000	0.000	0.000	0.000	0.000	0.000	0.000	0.000	0.000
TRINITY_DN209894_c0_g2	0.000	0.000	0.879	0.469	2.447	0.000	0.000	0.000	0.287	0.000
TRINITY_DN209894_c1_g1	0.000	0.000	0.000	0.000	0.000	0.000	0.000	0.000	0.000	0.000
TRINITY_DN209895_c0_g1	0.000	0.000	0.000	0.000	0.000	0.000	0.000	0.000	0.000	0.000
TRINITY_DN209895_c0_g2	0.000	0.000	0.518	0.000	0.000	0.000	0.000	0.000	0.000	0.000
TRINITY_DN209898_c0_g1	0.000	0.000	0.000	0.000	0.000	0.000	0.000	0.000	0.000	0.000
TRINITY_DN209899_c0_g1	0.000	0.000	0.000	0.000	0.000	0.000	0.000	0.000	0.000	0.000
TRINITY_DN209899_c0_g2	0.000	0.000	0.000	0.282	0.000	0.000	0.000	0.000	0.000	0.000
TRINITY_DN20989_c0_g1	0.000	0.000	0.000	0.000	0.000	0.000	0.000	0.000	0.000	0.000
TRINITY_DN20989_c0_g2	0.000	0.000	0.000	0.000	0.000	0.000	0.000	0.000	0.000	0.000
TRINITY_DN20989_c0_g3	0.000	0.000	0.000	0.000	0.000	0.000	0.000	0.000	0.000	0.000
TRINITY_DN20989_c1_g1	0.000	0.000	0.000	0.563	0.303	0.000	0.335	0.000	0.707	2.672
TRINITY_DN20989_c1_g2	0.000	2.914	1.903	4.138	5.147	3.871	3.402	1.948	2.427	3.497
TRINITY_DN20989_c2_g1	0.000	0.000	0.000	0.000	0.000	0.000	0.000	0.000	0.613	0.000
TRINITY_DN20989_c3_g1	0.000	0.000	0.000	0.000	0.000	0.000	0.000	0.000	0.000	0.000
TRINITY_DN20989_c4_g1	0.000	0.000	0.000	0.000	0.000	0.000	0.000	0.000	0.203	0.000
TRINITY_DN2098_c0_g1	4.631	1.210	6.194	3.128	5.214	1.372	4.422	2.980	1.657	2.227
TRINITY_DN2098_c0_g2	0.000	0.000	3.078	2.209	0.000	0.000	0.000	1.558	0.735	0.000
TRINITY_DN2098_c0_g3	0.000	0.000	0.000	0.000	0.772	0.000	0.000	0.000	0.000	0.000
TRINITY_DN2098_c11_g1	0.000	0.000	0.000	0.000	0.000	0.000	0.000	0.000	0.000	0.000
TRINITY_DN2098_c1_g1	0.000	0.000	0.000	0.000	0.000	0.000	0.000	0.000	0.000	0.000
TRINITY_DN2098_c2_g1	0.000	4.713	1.478	0.796	0.000	0.000	0.000	3.071	1.473	0.000
TRINITY_DN2098_c6_g1	0.000	0.000	0.000	0.000	1.688	0.000	0.000	0.000	0.490	0.000
TRINITY_DN209900_c0_g1	0.000	1.307	0.000	0.116	0.238	0.000	0.000	0.000	0.352	0.000
TRINITY_DN209900_c0_g3	0.000	0.000	0.000	0.552	0.851	0.000	0.000	0.000	0.502	0.000
TRINITY_DN209900_c0_g4	0.000	0.000	0.000	0.000	0.000	0.000	0.000	0.000	0.000	0.000
TRINITY_DN209900_c1_g1	0.000	0.000	0.000	0.000	0.000	0.000	0.000	0.000	0.000	0.000
TRINITY_DN209900_c2_g1	2.304	4.427	2.119	2.521	2.048	3.506	0.000	1.609	3.508	1.075
TRINITY_DN209900_c5_g1	0.000	0.000	0.000	0.000	0.000	0.000	0.000	0.000	0.000	0.000
TRINITY_DN209900_c6_g1	0.000	0.000	0.000	0.000	0.000	0.000	0.000	0.000	0.000	0.000
TRINITY_DN209902_c0_g1	0.000	0.000	0.000	0.566	0.591	0.000	0.000	2.171	0.346	0.000
TRINITY_DN209902_c0_g2	0.000	0.000	0.000	0.000	0.000	0.000	0.000	0.000	0.000	0.000
TRINITY_DN209902_c0_g3	0.000	0.000	0.000	0.000	0.000	0.000	0.000	0.000	0.691	0.000
TRINITY_DN209902_c1_g1	0.000	0.000	0.000	0.000	0.242	0.000	0.000	0.000	0.000	0.000
TRINITY_DN209902_c2_g1	0.000	0.000	0.000	0.000	0.000	0.000	0.000	0.000	0.967	0.000
TRINITY_DN209902_c3_g1	0.000	0.000	0.000	0.000	0.000	0.000	0.000	0.000	0.000	0.000
TRINITY_DN209902_c4_g1	0.000	0.000	0.000	0.000	0.000	0.000	0.000	0.000	0.000	0.000
TRINITY_DN209902_c5_g1	0.000	0.000	0.000	0.000	0.000	0.000	0.000	0.000	0.000	0.000
TRINITY_DN209903_c0_g1	12.097	0.000	0.000	1.067	0.000	0.000	0.000	0.000	0.000	0.000
TRINITY_DN209904_c0_g1	0.000	0.000	0.000	0.000	0.000	0.000	0.000	0.000	0.000	0.000
TRINITY_DN209906_c0_g1	0.000	0.000	1.225	0.000	0.284	0.000	0.000	0.000	0.202	0.000
TRINITY_DN209907_c0_g1	0.000	0.000	0.000	0.000	0.000	0.000	0.000	0.000	0.000	0.000
TRINITY_DN209907_c0_g2	0.000	0.000	0.000	0.000	0.000	0.000	0.000	0.000	0.000	0.000
TRINITY_DN209907_c1_g1	0.000	0.000	0.000	0.000	0.000	0.000	0.000	0.000	0.000	0.000
TRINITY_DN209908_c0_g2	0.000	0.000	0.000	0.828	0.000	0.000	0.000	0.000	0.000	0.000
TRINITY_DN209908_c1_g1	0.000	0.000	0.000	0.373	0.387	0.000	0.000	0.000	0.000	0.000
TRINITY_DN209908_c2_g1	0.000	0.000	0.000	0.000	0.000	0.000	0.000	0.000	0.000	0.000
TRINITY_DN209908_c3_g1	0.000	0.000	0.000	0.000	0.000	0.000	0.000	0.000	0.000	0.000
TRINITY_DN209908_c4_g1	0.000	0.000	0.000	0.000	0.000	2.381	0.000	0.000	0.000	0.000
TRINITY_DN209909_c0_g1	0.000	0.000	0.000	0.000	0.700	1.447	0.000	0.000	0.841	5.131
TRINITY_DN209909_c0_g2	0.000	0.000	0.000	0.000	0.000	0.000	0.000	0.000	0.000	0.000
TRINITY_DN20990_c0_g1	0.000	0.000	0.000	0.000	0.048	0.000	0.000	0.000	0.027	0.464
TRINITY_DN20990_c1_g1	0.000	0.000	0.000	0.000	1.073	0.000	0.000	0.000	0.000	0.000
TRINITY_DN20990_c4_g1	0.000	0.000	0.000	0.000	0.000	0.000	4.427	0.000	1.114	0.000
TRINITY_DN209910_c0_g1	0.000	0.000	0.000	0.000	0.000	0.000	0.000	0.000	0.000	0.000
TRINITY_DN209910_c1_g1	0.000	0.000	0.000	0.000	0.000	0.000	0.000	0.000	0.000	0.000
TRINITY_DN209910_c2_g1	0.000	0.000	0.000	0.000	0.000	0.000	0.000	0.000	0.000	0.000
TRINITY_DN209911_c0_g1	0.000	0.439	0.000	0.000	0.080	0.000	0.000	0.000	0.230	0.000
TRINITY_DN209911_c2_g1	0.000	0.000	0.675	0.367	0.000	1.031	0.000	0.000	0.221	0.000
TRINITY_DN209911_c3_g1	0.000	0.000	0.548	0.129	0.133	0.475	0.213	0.674	0.792	0.896
TRINITY_DN209911_c4_g1	0.000	0.000	0.000	0.000	0.000	0.363	0.000	0.000	0.047	0.000
TRINITY_DN209912_c0_g1	0.000	0.000	0.886	0.325	0.000	0.000	0.000	0.000	0.432	0.000
TRINITY_DN209912_c0_g4	0.000	0.000	0.000	0.000	0.000	0.000	0.000	0.000	0.000	0.000
TRINITY_DN209912_c0_g7	0.000	0.000	0.340	0.000	0.376	2.073	1.751	1.387	0.000	0.000
TRINITY_DN209912_c2_g1	0.000	0.000	0.000	0.000	0.000	0.000	0.000	0.000	0.000	0.000
TRINITY_DN209912_c3_g2	0.000	0.000	0.000	0.000	0.000	0.000	0.000	0.000	0.000	0.000
TRINITY_DN209912_c4_g1	0.000	0.000	0.000	0.938	0.000	2.705	0.000	0.000	1.733	0.000
TRINITY_DN209913_c0_g1	5.154	6.262	27.419	11.312	16.836	12.966	18.247	18.487	14.651	4.939
TRINITY_DN209913_c0_g2	0.000	4.263	1.611	2.309	9.199	0.000	0.000	5.735	2.121	15.408
TRINITY_DN209913_c1_g1	0.000	0.000	0.000	0.000	0.000	0.000	0.000	0.000	0.000	0.000
TRINITY_DN209913_c2_g1	0.000	0.000	2.350	0.506	0.000	1.438	0.000	0.000	0.000	0.000
TRINITY_DN209913_c3_g1	0.000	0.000	0.980	0.000	0.000	0.000	0.000	2.001	0.640	0.000
TRINITY_DN209914_c0_g1	0.000	0.256	0.000	0.046	0.000	0.000	0.000	0.000	0.119	0.000
TRINITY_DN209914_c0_g2	0.000	0.000	0.000	0.000	0.000	0.000	0.000	0.000	0.000	0.000
TRINITY_DN209914_c5_g1	0.000	2.330	0.000	0.830	2.525	1.561	0.000	1.030	0.165	0.000
TRINITY_DN209915_c0_g1	0.000	0.000	0.000	0.000	1.532	5.648	0.000	0.000	0.599	0.000
TRINITY_DN209915_c2_g1	0.000	0.000	0.000	0.000	0.000	1.431	0.000	0.000	0.303	0.000
TRINITY_DN209915_c2_g2	0.000	0.000	0.000	0.000	0.000	0.000	0.000	0.000	0.363	0.000
TRINITY_DN209915_c3_g1	0.000	0.000	0.000	0.000	0.000	0.000	0.000	0.000	0.000	0.000
TRINITY_DN209916_c0_g2	0.000	1.748	0.000	0.089	0.000	0.000	0.000	0.000	0.108	0.000
TRINITY_DN209917_c0_g1	0.000	12.919	3.366	0.000	0.000	7.839	4.427	0.000	0.000	0.000
TRINITY_DN209918_c0_g1	0.000	0.000	0.000	0.000	0.000	0.000	0.000	0.000	0.853	0.000
TRINITY_DN209918_c1_g1	0.000	0.000	0.000	0.000	0.000	0.548	0.000	0.000	0.117	0.000
TRINITY_DN209918_c4_g1	0.000	0.000	0.000	0.000	0.000	4.474	0.000	0.000	0.000	0.000
TRINITY_DN209919_c0_g1	0.000	0.000	0.000	0.000	0.000	0.000	0.000	0.000	0.567	0.000
TRINITY_DN20991_c0_g1	0.000	1.354	2.180	0.354	0.819	0.633	2.544	1.870	1.975	7.945
TRINITY_DN20991_c0_g2	0.000	5.924	3.507	4.494	3.747	3.274	8.003	2.517	4.685	2.129
TRINITY_DN209920_c0_g1	0.000	0.000	0.000	0.000	0.000	0.000	0.000	2.777	0.000	0.000
TRINITY_DN209923_c1_g1	0.000	0.000	0.000	0.000	0.000	0.000	0.000	0.000	0.000	0.000
TRINITY_DN209925_c0_g1	0.000	0.000	0.000	0.153	0.312	0.000	0.000	0.000	0.000	0.000
TRINITY_DN209926_c0_g1	0.000	0.000	0.000	0.251	0.000	0.000	0.000	0.942	0.000	0.000
TRINITY_DN209927_c0_g1	0.000	0.000	0.000	0.000	0.000	0.000	0.000	0.000	0.335	0.000
TRINITY_DN209927_c0_g2	0.000	0.000	0.000	0.000	0.000	0.000	0.000	0.000	0.000	0.000
TRINITY_DN209927_c0_g3	0.000	2.905	0.000	0.000	0.000	0.000	0.000	0.000	0.308	0.000
TRINITY_DN209927_c1_g1	0.000	0.000	0.000	0.000	0.000	0.000	0.000	0.000	0.000	0.000
TRINITY_DN209927_c2_g1	0.000	0.000	0.000	0.000	0.000	0.000	0.000	0.000	0.000	0.000
TRINITY_DN209927_c3_g1	0.000	0.000	0.000	0.000	0.000	0.000	0.000	0.000	0.000	0.000
TRINITY_DN209927_c4_g1	0.000	0.000	0.000	0.000	0.000	0.000	0.000	0.000	0.000	0.000
TRINITY_DN209928_c0_g1	0.000	0.000	0.000	0.000	0.000	0.000	0.000	0.000	0.000	0.000
TRINITY_DN209928_c0_g2	0.000	0.000	0.000	0.475	0.000	0.000	0.000	0.000	0.300	0.000
TRINITY_DN209928_c1_g1	0.000	0.000	0.000	0.000	0.000	0.000	0.000	0.000	0.000	0.000
TRINITY_DN209928_c3_g1	0.000	0.000	0.000	0.000	0.000	0.000	0.000	0.000	0.000	0.000
TRINITY_DN209928_c4_g1	0.000	0.000	0.000	0.000	0.000	0.000	0.000	0.000	0.000	0.000
TRINITY_DN20992_c0_g1	1.001	0.505	1.920	0.858	1.864	0.993	2.875	1.770	1.837	2.378
TRINITY_DN20992_c1_g1	0.000	0.000	0.000	1.600	0.416	1.152	0.000	1.517	0.000	0.000
TRINITY_DN20992_c1_g2	0.000	0.000	0.000	1.798	0.747	0.000	0.000	0.000	4.286	0.000
TRINITY_DN20992_c2_g1	0.000	0.000	0.517	0.071	0.000	0.000	0.350	0.000	0.000	0.731
TRINITY_DN209930_c0_g1	0.000	0.000	0.205	0.000	0.459	0.000	0.000	0.428	0.204	0.000
TRINITY_DN209932_c0_g1	0.000	0.000	0.000	0.427	0.284	0.000	0.000	0.000	0.397	0.957
TRINITY_DN209933_c0_g1	0.000	0.000	0.424	0.000	1.404	0.000	0.000	0.000	0.276	0.000
TRINITY_DN209934_c0_g1	0.000	0.000	0.000	0.000	0.000	0.000	0.000	0.000	0.000	0.000
TRINITY_DN209935_c0_g1	0.000	0.000	0.000	0.000	0.704	0.000	0.000	0.000	0.000	0.000
TRINITY_DN209935_c0_g2	0.000	0.000	0.000	0.000	0.000	0.000	0.000	0.000	0.677	0.000
TRINITY_DN209935_c0_g3	0.000	0.000	0.000	0.000	0.000	0.000	0.000	0.000	0.000	0.000
TRINITY_DN209935_c1_g1	0.000	0.000	0.000	0.000	0.000	0.000	0.000	0.000	0.000	0.000
TRINITY_DN209935_c1_g3	0.000	0.000	1.068	0.000	1.199	0.000	0.000	0.000	0.000	0.000
TRINITY_DN209935_c2_g1	0.000	2.240	1.453	0.000	0.000	0.000	0.000	0.000	0.000	0.000
TRINITY_DN209935_c3_g1	0.000	0.000	0.000	0.000	0.000	0.000	0.000	0.000	0.279	0.000
TRINITY_DN209935_c4_g1	0.000	0.000	0.000	0.895	0.000	0.000	0.000	0.000	0.000	0.000
TRINITY_DN209936_c0_g1	0.000	0.000	0.000	0.000	1.754	0.000	0.000	0.000	0.514	0.000
TRINITY_DN209936_c1_g1	15.815	0.000	0.000	0.000	1.438	0.000	0.000	0.000	0.000	0.000
TRINITY_DN209936_c2_g1	0.000	0.630	0.000	0.446	0.000	0.000	1.101	0.000	0.134	0.000
TRINITY_DN209936_c3_g1	0.000	0.000	2.336	0.000	0.000	0.000	0.000	0.000	0.769	0.000
TRINITY_DN209936_c6_g1	0.000	0.000	0.000	0.054	0.446	0.000	0.804	0.000	0.332	0.562
TRINITY_DN209937_c0_g1	0.000	0.000	0.000	0.000	0.000	0.000	0.000	0.000	0.000	0.000
TRINITY_DN209937_c1_g1	0.000	0.000	0.000	0.000	0.000	0.000	0.000	0.000	0.000	0.000
TRINITY_DN209938_c0_g1	0.000	0.000	0.000	0.000	0.000	0.719	0.000	0.000	1.146	0.000
TRINITY_DN209938_c2_g1	0.000	0.000	0.000	0.481	0.000	0.000	0.000	0.000	0.013	0.000
TRINITY_DN209939_c0_g1	0.000	0.000	0.000	0.000	0.000	0.000	0.000	0.000	0.000	0.000
TRINITY_DN209939_c0_g2	0.000	0.000	0.000	0.000	0.000	0.000	0.000	0.000	0.000	0.000
TRINITY_DN20993_c0_g1	0.000	0.397	0.779	0.488	0.984	1.693	1.299	0.000	0.411	1.041
TRINITY_DN20993_c0_g2	0.000	0.000	0.670	0.000	0.739	0.000	0.000	0.000	0.000	0.000
TRINITY_DN20993_c0_g3	0.000	0.174	0.000	0.186	0.304	0.000	0.307	0.167	0.210	1.605
TRINITY_DN20993_c1_g1	0.910	0.000	0.148	0.082	0.294	0.450	0.000	0.000	0.100	0.425
TRINITY_DN20993_c1_g2	0.000	0.000	0.000	0.000	0.000	0.000	0.000	0.000	0.246	0.000
TRINITY_DN209941_c0_g2	0.000	0.000	0.000	2.280	0.000	0.000	3.726	0.000	0.465	0.000
TRINITY_DN209943_c1_g1	0.000	0.000	0.000	0.000	0.936	0.630	0.000	0.000	0.139	0.000
TRINITY_DN209943_c1_g2	0.000	0.000	2.764	0.000	0.000	2.636	0.000	2.886	0.000	0.000
TRINITY_DN209943_c3_g1	0.000	0.000	0.000	0.000	0.000	0.000	0.000	0.000	0.000	0.000
TRINITY_DN209943_c4_g1	0.000	0.000	0.000	0.000	0.000	0.000	0.000	0.000	0.000	0.000
TRINITY_DN209943_c8_g1	0.000	0.000	0.000	0.000	0.000	0.000	0.000	0.000	0.000	0.000
TRINITY_DN209945_c0_g1	0.000	0.000	0.000	0.000	0.000	0.000	0.000	0.000	0.000	0.000
TRINITY_DN209945_c1_g1	0.000	0.000	0.687	0.000	0.000	0.000	0.000	0.000	0.000	0.000
TRINITY_DN209946_c0_g1	0.000	0.000	0.000	0.000	0.000	0.000	0.000	0.000	0.000	0.000
TRINITY_DN209946_c0_g3	0.000	0.000	0.000	0.000	0.000	0.000	0.000	0.000	0.000	0.000
TRINITY_DN209947_c0_g1	0.000	0.000	0.000	1.757	0.000	0.000	0.000	0.000	0.541	0.000
TRINITY_DN209947_c0_g3	0.000	0.000	0.000	0.000	0.000	0.000	0.000	0.000	0.353	0.000
TRINITY_DN209949_c0_g2	0.000	0.000	0.433	0.239	0.070	0.188	0.337	0.000	0.146	0.000
TRINITY_DN209949_c1_g1	0.000	0.000	0.624	0.000	0.000	0.000	0.000	0.000	0.000	0.000
TRINITY_DN209949_c2_g1	0.000	0.000	0.000	0.499	0.000	0.000	0.000	0.000	0.000	0.000
TRINITY_DN209949_c3_g1	0.000	0.000	3.033	0.000	0.000	0.000	3.990	0.000	0.000	0.000
TRINITY_DN20994_c0_g1	0.000	0.857	1.126	0.621	0.930	0.000	0.000	0.000	0.000	0.000
TRINITY_DN20994_c0_g2	0.000	0.000	0.000	0.000	0.000	0.000	0.000	0.000	0.211	0.000
TRINITY_DN20994_c0_g3	0.000	0.000	0.000	0.725	0.760	0.000	0.000	0.000	0.000	0.000
TRINITY_DN20994_c0_g4	0.000	0.000	0.000	0.000	1.015	0.000	4.298	0.000	0.000	0.000
TRINITY_DN20994_c0_g5	0.000	0.000	2.810	0.300	1.536	0.000	0.000	2.914	0.722	0.000
TRINITY_DN20994_c2_g1	0.000	0.000	0.138	0.076	0.233	0.210	0.000	0.293	0.046	0.000
TRINITY_DN209950_c0_g1	0.000	0.000	3.111	0.741	0.000	0.000	0.000	0.000	0.000	0.000
TRINITY_DN209950_c0_g2	0.000	5.145	0.563	0.813	2.577	2.338	0.000	0.000	0.998	0.000
TRINITY_DN209950_c1_g1	0.000	0.000	0.932	0.497	1.040	0.000	0.000	0.000	0.000	0.000
TRINITY_DN209951_c0_g1	0.000	0.000	0.000	0.000	0.000	0.000	0.000	0.000	0.000	0.000
TRINITY_DN209951_c1_g1	0.000	0.000	0.000	0.000	0.000	0.000	0.000	0.000	0.634	0.000
TRINITY_DN209952_c0_g1	0.000	0.000	0.000	0.000	0.000	0.000	0.000	0.000	0.000	0.000
TRINITY_DN209953_c2_g1	0.000	0.000	0.000	0.000	0.000	0.000	0.000	0.000	0.000	0.000
TRINITY_DN209953_c3_g1	10.955	0.000	0.340	0.168	0.184	0.000	0.000	1.268	0.000	0.000
TRINITY_DN209953_c5_g1	0.000	0.000	0.000	0.070	0.289	0.000	0.000	0.000	0.086	0.727
TRINITY_DN209954_c0_g1	0.000	0.000	0.000	0.000	0.000	0.000	0.000	0.000	0.000	2.228
TRINITY_DN209955_c0_g1	0.000	0.000	0.000	0.000	0.000	0.000	0.000	0.000	0.000	0.000
TRINITY_DN209956_c1_g1	0.000	0.000	0.000	0.000	0.000	0.000	0.000	0.000	0.000	0.000
TRINITY_DN209956_c2_g1	0.000	0.000	0.000	0.000	0.000	0.000	1.772	0.000	0.000	0.000
TRINITY_DN209956_c4_g1	0.000	0.000	0.000	0.167	0.000	0.000	0.000	0.000	0.000	0.000
TRINITY_DN209957_c0_g2	0.000	0.000	0.000	0.000	0.000	0.000	0.000	0.000	0.000	0.000
TRINITY_DN209958_c0_g1	0.000	0.000	0.000	0.000	0.000	0.000	0.000	0.000	0.000	0.000
TRINITY_DN209958_c0_g2	0.000	0.000	0.000	0.000	0.000	0.000	0.000	0.000	0.122	0.000
TRINITY_DN209958_c1_g1	0.000	0.000	0.000	0.784	0.695	0.000	1.348	1.026	0.630	0.000
TRINITY_DN209958_c2_g1	0.000	0.000	0.000	0.000	0.902	0.000	0.000	0.000	0.000	0.000
TRINITY_DN209958_c3_g1	0.000	0.000	0.000	0.894	0.734	0.000	0.000	2.145	0.890	0.000
TRINITY_DN209958_c5_g1	0.000	0.000	0.000	0.000	0.000	0.000	0.000	0.000	0.000	0.000
TRINITY_DN209958_c8_g1	0.000	0.000	0.000	0.000	0.815	0.000	0.000	0.000	0.000	0.000
TRINITY_DN209958_c9_g1	0.000	0.000	0.000	0.000	0.000	0.000	0.000	0.000	0.000	0.000
TRINITY_DN209959_c0_g1	0.000	0.000	0.000	0.000	0.000	0.000	0.000	0.000	0.000	0.000
TRINITY_DN209959_c3_g1	0.000	0.000	0.000	0.000	0.000	0.000	0.000	0.000	0.000	0.000
TRINITY_DN209959_c4_g1	0.000	0.000	1.453	0.000	0.804	0.000	0.000	0.000	0.118	0.000
TRINITY_DN209959_c5_g1	0.000	0.000	0.000	0.000	0.000	0.000	0.000	0.000	0.503	0.000
TRINITY_DN209959_c6_g1	0.000	0.000	0.000	0.491	0.167	0.000	0.809	0.000	0.000	0.000
TRINITY_DN209959_c7_g1	0.000	0.000	0.000	0.000	0.000	0.000	0.000	0.000	0.000	0.000
TRINITY_DN20995_c0_g1	0.000	0.000	1.655	0.888	0.936	2.564	6.037	0.000	1.638	9.080
TRINITY_DN209960_c0_g1	10.475	0.000	0.000	0.000	0.000	2.693	0.000	0.000	0.000	0.000
TRINITY_DN209960_c1_g1	0.000	0.000	0.000	0.000	0.000	0.000	0.000	0.000	0.189	0.000
TRINITY_DN209960_c2_g1	0.000	0.000	0.382	0.000	0.000	0.000	0.000	0.000	0.249	0.000
TRINITY_DN209961_c0_g1	0.000	0.000	0.000	0.754	0.000	0.000	0.000	0.000	0.000	0.000
TRINITY_DN209963_c1_g1	0.000	0.000	0.000	0.603	1.893	0.000	0.000	0.000	0.000	0.000
TRINITY_DN209964_c0_g1	0.000	0.000	0.000	0.000	0.145	0.000	0.000	0.000	0.118	0.000
TRINITY_DN209964_c0_g2	0.000	0.000	0.000	0.000	0.000	0.484	0.000	0.000	0.000	0.000
TRINITY_DN209964_c0_g3	0.000	0.000	0.000	0.000	0.526	0.000	0.000	0.000	0.000	0.000
TRINITY_DN209964_c0_g4	16.227	0.000	9.127	0.703	1.472	0.000	0.000	2.709	0.429	7.182
TRINITY_DN209964_c0_g5	0.000	0.000	0.225	0.000	0.000	0.000	0.000	0.000	0.000	0.000
TRINITY_DN209964_c1_g1	0.000	0.000	0.000	1.782	0.000	0.000	0.000	1.695	0.000	0.000
TRINITY_DN209964_c1_g2	0.000	0.000	0.000	0.000	0.000	0.000	0.000	0.000	0.236	0.000
TRINITY_DN209964_c1_g3	0.000	0.000	0.000	0.000	0.000	0.000	0.000	0.000	0.000	0.000
TRINITY_DN209964_c2_g1	0.000	0.000	0.000	0.000	0.000	4.028	0.000	0.000	0.000	0.000
TRINITY_DN209964_c2_g2	0.000	0.000	0.000	0.000	0.000	0.000	0.000	0.000	0.000	0.000
TRINITY_DN209964_c3_g1	0.000	0.000	0.000	0.540	0.000	1.553	2.672	0.000	0.330	0.000
TRINITY_DN209964_c5_g1	0.000	0.000	0.000	0.210	0.215	0.593	0.000	0.000	0.253	0.000
TRINITY_DN209964_c7_g1	0.000	0.000	0.000	0.000	0.000	0.000	0.000	0.000	0.000	0.000
TRINITY_DN209964_c9_g1	0.000	0.000	0.000	1.123	0.000	0.000	0.000	0.000	0.065	0.000
TRINITY_DN209966_c0_g1	0.000	1.165	0.000	0.620	0.000	0.000	0.000	0.000	0.359	0.000
TRINITY_DN209966_c0_g2	0.000	0.000	0.000	0.000	0.000	0.000	0.000	0.000	0.000	0.000
TRINITY_DN209966_c0_g3	0.000	0.000	0.000	0.000	0.000	0.000	0.000	0.000	0.000	0.000
TRINITY_DN209966_c1_g1	0.000	0.000	0.000	0.000	0.000	0.000	0.000	0.000	0.000	0.000
TRINITY_DN209967_c0_g1	0.000	0.000	0.000	0.000	0.000	0.000	0.000	0.000	0.000	0.000
TRINITY_DN209967_c1_g1	0.000	0.000	0.000	0.000	0.630	0.000	0.000	0.000	0.000	0.000
TRINITY_DN209967_c2_g1	0.000	0.000	0.000	0.000	0.000	0.000	0.000	0.000	0.000	0.000
TRINITY_DN209967_c3_g1	0.000	0.000	0.000	0.000	0.000	0.000	0.000	0.000	0.000	0.000
TRINITY_DN209967_c4_g1	0.000	0.000	0.000	0.000	0.000	0.000	0.000	0.000	0.000	0.000
TRINITY_DN209967_c4_g2	0.000	0.000	0.000	0.000	0.000	0.000	0.000	0.000	0.000	0.000
TRINITY_DN209967_c5_g1	0.000	0.000	0.000	0.000	0.000	0.000	0.000	0.000	0.000	0.000
TRINITY_DN209967_c7_g1	0.000	0.000	0.000	0.000	0.000	0.000	0.000	0.000	0.000	7.129
TRINITY_DN209968_c0_g1	0.000	0.000	0.000	0.000	0.000	0.000	0.000	0.000	0.000	0.000
TRINITY_DN209969_c0_g1	7.991	0.000	0.000	0.722	0.000	0.000	0.000	0.000	0.000	0.000
TRINITY_DN209969_c0_g2	0.000	0.000	0.000	0.000	0.000	0.000	0.000	0.000	0.402	0.000
TRINITY_DN209969_c1_g1	0.000	0.000	0.000	0.000	0.000	0.000	0.000	0.000	0.000	0.000
TRINITY_DN20996_c0_g1	0.000	0.000	0.411	0.107	0.167	0.000	0.000	0.000	0.089	0.000
TRINITY_DN20996_c1_g1	0.000	0.000	0.349	0.000	0.000	0.000	0.000	0.000	0.114	0.000
TRINITY_DN20996_c2_g1	0.000	0.000	0.000	0.000	1.579	0.000	0.000	0.000	0.000	0.000
TRINITY_DN209970_c0_g1	0.000	0.000	0.000	0.000	0.000	0.000	0.000	0.000	0.000	0.000
TRINITY_DN209972_c0_g1	0.000	0.426	1.773	0.495	1.072	1.976	0.715	0.676	1.299	0.978
TRINITY_DN209973_c0_g1	0.000	0.000	0.000	0.000	1.945	0.000	0.000	0.000	0.000	0.000
TRINITY_DN209975_c0_g1	0.000	0.675	0.443	0.239	0.000	0.000	0.000	0.000	0.000	0.000
TRINITY_DN209975_c1_g1	0.000	0.708	0.000	0.000	0.000	0.000	0.000	0.480	0.000	0.000
TRINITY_DN209976_c0_g1	0.000	0.000	1.146	0.307	0.316	0.000	0.000	0.000	0.557	0.000
TRINITY_DN209976_c2_g1	0.000	0.322	0.210	0.345	0.117	0.000	0.000	0.438	0.139	0.000
TRINITY_DN209976_c3_g1	0.000	0.000	0.000	0.000	0.000	0.000	0.000	2.543	1.408	0.000
TRINITY_DN209977_c0_g1	0.000	0.000	0.000	0.000	0.000	0.000	0.000	0.000	0.000	0.000
TRINITY_DN209978_c0_g1	0.000	1.952	1.266	1.004	2.146	1.281	2.291	1.353	1.169	0.000
TRINITY_DN209979_c0_g1	0.000	0.000	0.000	0.000	0.000	0.000	0.000	0.000	0.000	0.000
TRINITY_DN20997_c0_g1	0.000	0.518	0.000	0.000	0.452	0.000	0.000	0.000	0.221	0.000
TRINITY_DN20997_c0_g2	0.000	0.000	0.844	1.504	0.000	0.000	0.000	0.000	0.736	0.000
TRINITY_DN209981_c0_g1	3.946	0.000	1.309	0.000	0.156	0.249	0.000	0.000	0.210	0.920
TRINITY_DN209981_c1_g1	0.000	0.000	0.000	0.000	0.000	0.000	0.000	0.000	0.000	0.000
TRINITY_DN209983_c0_g1	11.497	1.495	0.000	1.583	2.161	3.748	1.301	0.989	1.395	0.000
TRINITY_DN209984_c0_g1	0.000	0.000	0.000	2.035	0.000	0.000	0.000	0.000	0.000	0.000
TRINITY_DN209984_c1_g1	0.000	6.934	0.000	0.000	0.000	11.604	0.000	0.000	0.000	0.000
TRINITY_DN209984_c2_g1	0.000	0.000	0.000	0.458	0.000	1.507	0.000	0.000	1.594	0.000
TRINITY_DN209984_c3_g1	28.996	0.000	0.000	0.000	0.000	0.000	0.000	0.000	0.000	0.000
TRINITY_DN209984_c4_g1	0.000	0.000	0.000	0.000	0.753	0.000	0.000	0.000	0.441	0.000
TRINITY_DN209985_c0_g1	0.000	0.000	0.000	0.000	0.656	0.000	0.000	0.000	0.000	0.000
TRINITY_DN209985_c1_g1	0.000	0.000	0.000	0.000	0.000	0.000	0.000	0.000	0.000	0.000
TRINITY_DN209985_c2_g1	0.000	0.000	0.000	0.000	0.000	0.000	0.000	0.000	0.143	0.000
TRINITY_DN209986_c0_g1	0.000	0.000	0.000	0.000	0.000	0.000	0.000	0.000	0.378	0.000
TRINITY_DN209986_c1_g1	0.000	0.000	0.954	0.000	1.067	0.000	0.000	0.000	0.000	0.000
TRINITY_DN209989_c0_g1	0.000	0.000	0.000	0.000	0.000	0.000	0.000	0.000	0.567	0.000
TRINITY_DN209989_c2_g1	0.000	0.000	0.000	0.000	1.151	0.000	0.000	0.000	0.000	0.000
TRINITY_DN20998_c0_g1	0.000	0.000	0.000	0.000	0.000	0.000	0.000	0.000	0.000	0.000
TRINITY_DN20998_c1_g1	0.000	0.000	0.000	0.000	0.000	0.000	0.000	0.000	0.000	0.000
TRINITY_DN20998_c2_g1	0.000	0.000	0.000	0.000	0.000	0.000	0.000	0.000	1.594	0.000
TRINITY_DN20998_c3_g1	0.000	0.000	0.000	0.000	0.000	0.000	0.000	0.000	0.000	0.000
TRINITY_DN20998_c6_g1	0.000	0.000	0.000	0.000	0.000	0.000	0.000	0.000	0.000	6.526
TRINITY_DN209990_c0_g1	0.000	0.000	0.000	0.000	0.000	0.000	0.000	0.000	0.000	0.000
TRINITY_DN209990_c6_g1	0.000	0.000	0.000	0.000	0.000	0.000	0.000	0.000	0.000	0.000
TRINITY_DN209991_c0_g1	0.000	0.000	1.770	0.000	0.000	0.000	4.663	0.000	0.000	0.000
TRINITY_DN209992_c0_g1	0.000	0.000	1.478	0.000	0.000	0.000	0.000	0.000	1.456	0.000
TRINITY_DN209993_c0_g3	0.000	0.000	0.928	0.989	0.000	0.000	0.000	0.000	0.000	0.000
TRINITY_DN209993_c0_g5	0.000	0.000	0.000	0.000	0.000	0.000	0.000	0.000	0.000	0.000
TRINITY_DN209993_c1_g1	0.000	0.000	2.124	0.000	0.000	0.000	0.000	0.000	0.000	0.000
TRINITY_DN209994_c0_g1	0.000	0.000	0.000	0.000	0.000	0.000	0.000	2.204	0.350	0.000
TRINITY_DN209994_c1_g1	0.000	0.000	0.000	0.000	0.000	0.000	0.000	0.000	0.339	0.000
TRINITY_DN209994_c2_g1	0.000	0.000	0.000	0.000	0.000	0.000	0.000	0.000	0.000	0.000
TRINITY_DN209994_c3_g1	0.000	0.000	0.000	0.000	0.000	0.000	0.000	0.000	0.000	0.000
TRINITY_DN209995_c0_g1	0.000	0.000	0.000	0.000	0.000	0.000	0.000	0.000	0.000	0.000
TRINITY_DN209996_c0_g2	0.000	0.000	0.000	0.587	0.000	0.000	0.000	0.000	0.000	0.000
TRINITY_DN209996_c0_g3	0.000	1.255	1.269	0.000	0.454	0.000	0.000	0.000	0.158	0.000
TRINITY_DN209996_c2_g1	6.671	0.865	0.000	0.915	0.938	0.870	1.502	5.729	0.703	0.000
TRINITY_DN209996_c5_g1	0.000	0.000	0.000	0.000	0.000	0.000	0.000	0.000	0.337	0.000
TRINITY_DN209996_c6_g1	0.000	0.000	0.000	0.000	0.000	0.000	0.000	0.000	0.000	0.000
TRINITY_DN209996_c7_g1	0.000	0.000	0.000	1.188	0.000	0.000	0.000	0.000	0.000	0.000
TRINITY_DN209996_c8_g1	0.000	0.000	0.000	0.607	1.270	0.000	0.000	0.000	0.000	0.000
TRINITY_DN209996_c9_g1	0.000	0.000	0.000	0.850	0.000	0.000	0.000	0.000	0.000	0.000
TRINITY_DN209997_c0_g1	0.000	0.000	0.000	0.000	0.000	0.000	0.000	0.000	0.000	0.000
TRINITY_DN209998_c0_g1	0.000	0.000	0.825	0.000	0.000	0.000	0.000	0.000	0.000	0.000
TRINITY_DN209998_c0_g2	0.000	0.000	0.000	0.000	0.469	0.000	0.000	0.000	0.275	0.000
TRINITY_DN209998_c1_g1	0.000	0.000	0.359	0.000	0.000	0.000	0.000	0.000	0.000	0.000
TRINITY_DN209998_c1_g2	0.000	0.000	0.000	0.760	0.000	0.000	0.000	0.000	0.000	0.000
TRINITY_DN209999_c0_g1	0.000	0.000	0.000	0.000	0.822	0.000	0.000	0.000	0.000	0.000
TRINITY_DN209999_c0_g2	0.000	0.000	0.000	0.000	0.000	0.000	0.000	0.000	0.000	0.000
TRINITY_DN20999_c0_g1	0.000	2.448	0.099	1.437	2.592	2.262	2.754	0.427	4.651	2.689
TRINITY_DN20999_c0_g2	5.743	5.431	4.894	4.341	6.068	3.372	5.133	1.504	4.627	5.501
TRINITY_DN20999_c0_g3	1.085	1.186	0.581	0.612	1.154	1.384	1.260	1.047	4.486	1.452
TRINITY_DN20999_c1_g1	5.235	5.724	9.432	7.155	7.588	7.337	7.685	3.652	6.479	4.885
TRINITY_DN2099_c0_g1	16.826	18.916	16.393	17.796	22.665	15.374	19.743	24.852	20.341	17.775
TRINITY_DN2099_c113_g1	0.000	0.000	0.000	0.000	0.000	0.000	0.000	0.000	0.000	0.000
TRINITY_DN2099_c117_g1	0.000	0.000	0.000	0.000	0.000	0.000	0.000	0.000	0.000	0.000
TRINITY_DN2099_c11_g1	0.000	0.000	0.000	0.895	0.000	0.000	0.000	0.000	0.552	0.000
TRINITY_DN2099_c16_g2	0.000	0.000	0.000	0.836	0.000	0.000	0.000	0.000	0.000	0.000
TRINITY_DN2099_c1_g1	18.988	4.047	5.451	0.250	1.432	0.000	21.079	1.006	2.185	30.103
TRINITY_DN2099_c2_g1	0.000	1.482	2.584	1.718	2.692	1.678	6.457	4.323	3.550	4.677
TRINITY_DN2099_c4_g1	0.000	0.858	0.000	0.393	0.324	0.901	0.000	1.185	0.108	1.549
TRINITY_DN2099_c4_g2	2.241	6.227	8.468	2.982	6.619	3.990	8.008	5.060	5.129	3.962
TRINITY_DN2099_c4_g3	0.000	0.000	0.000	0.000	0.000	0.000	0.000	0.000	0.000	0.000
TRINITY_DN2099_c61_g1	0.000	0.000	0.000	0.000	0.000	0.000	0.000	0.000	0.567	0.000
TRINITY_DN209_c0_g1	0.000	3.821	4.089	5.063	7.093	0.475	2.739	3.498	0.649	1.961
TRINITY_DN209_c17_g1	0.000	2.131	0.000	0.000	0.000	0.000	0.000	0.000	0.000	0.000
TRINITY_DN209_c1_g1	0.000	0.000	0.000	0.000	0.000	0.000	0.000	0.000	0.000	0.000
TRINITY_DN209_c23_g1	0.000	0.000	0.000	0.000	0.000	0.000	0.000	0.000	0.000	0.000
TRINITY_DN209_c2_g1	0.000	0.000	0.000	0.000	0.000	0.000	0.000	0.000	0.000	2.955
TRINITY_DN209_c3_g1	0.000	2.078	0.000	0.578	0.000	0.000	0.000	0.000	0.000	0.000
TRINITY_DN210000_c0_g1	0.000	0.000	0.000	0.000	0.000	0.000	0.000	0.000	0.000	0.000
TRINITY_DN210000_c1_g1	0.000	0.000	0.000	0.000	0.000	0.000	0.000	0.000	0.444	0.000
TRINITY_DN210001_c0_g1	0.000	0.000	0.769	0.416	0.213	0.587	0.000	0.000	0.501	0.000
TRINITY_DN210001_c1_g1	0.000	0.000	0.000	0.000	0.000	0.000	0.000	0.000	0.000	0.000
TRINITY_DN210001_c2_g1	0.000	0.000	0.000	0.000	0.000	1.970	0.000	0.000	0.000	0.000
TRINITY_DN210003_c1_g1	0.000	0.000	0.000	0.000	0.000	0.000	0.000	3.097	0.000	0.000
TRINITY_DN210005_c0_g1	0.000	0.000	0.000	0.000	0.879	0.000	0.000	0.000	0.512	0.000
TRINITY_DN210005_c0_g2	0.000	0.000	0.000	0.000	0.000	0.000	0.000	0.000	0.000	0.000
TRINITY_DN210005_c1_g1	0.000	0.000	0.000	0.000	0.000	0.000	0.000	0.000	0.000	0.000
TRINITY_DN210005_c1_g2	0.000	0.000	0.000	0.000	0.836	0.000	0.000	0.000	0.440	0.000
TRINITY_DN210005_c2_g1	0.000	0.000	0.000	0.000	0.000	0.000	0.000	0.000	0.473	0.000
TRINITY_DN210005_c4_g1	0.000	0.000	0.000	1.152	0.000	0.000	0.000	0.000	0.000	0.000
TRINITY_DN210005_c4_g2	0.000	0.000	0.000	0.000	0.000	0.000	0.000	0.000	0.000	0.000
TRINITY_DN210005_c6_g3	0.000	0.000	0.000	0.000	0.000	0.000	0.000	0.000	0.000	0.000
TRINITY_DN210005_c8_g1	0.000	0.000	0.000	0.000	0.000	0.000	0.000	0.000	0.000	0.000
TRINITY_DN210007_c0_g1	0.000	0.000	0.605	0.165	0.000	0.000	0.000	0.000	1.752	0.000
TRINITY_DN210007_c1_g1	0.000	0.000	0.000	0.000	0.000	0.000	0.000	0.000	0.000	0.000
TRINITY_DN210009_c0_g1	0.000	0.000	0.000	0.000	0.000	0.000	0.000	0.000	0.000	0.000
TRINITY_DN210009_c0_g2	0.000	0.000	0.000	0.000	3.088	0.000	0.000	0.000	0.000	0.000
TRINITY_DN210009_c1_g1	0.000	0.000	0.000	0.921	0.000	0.000	0.000	0.000	0.000	0.000
TRINITY_DN210009_c2_g1	0.000	0.000	0.000	0.000	0.335	0.000	0.000	0.000	0.000	0.000
TRINITY_DN210009_c3_g1	0.000	0.000	0.000	0.000	0.000	0.000	0.000	0.000	0.000	0.000
TRINITY_DN210009_c7_g1	0.000	0.000	1.524	0.000	0.279	0.000	0.000	0.000	0.165	0.000
TRINITY_DN210009_c8_g1	0.000	0.000	0.000	0.000	0.000	0.000	0.000	0.000	0.469	0.000
TRINITY_DN21000_c0_g1	2.409	3.498	4.296	2.077	5.422	4.396	2.978	3.847	1.484	3.599
TRINITY_DN21000_c0_g2	0.000	0.000	0.000	0.499	0.230	0.000	0.000	0.000	0.762	0.000
TRINITY_DN21000_c13_g1	0.000	0.000	0.000	0.000	0.000	0.000	0.000	0.000	0.000	0.000
TRINITY_DN21000_c1_g1	0.000	0.000	1.106	0.000	0.670	0.000	0.000	0.000	0.000	0.000
TRINITY_DN21000_c2_g3	0.000	14.263	0.000	0.000	5.603	0.000	0.000	6.674	2.105	0.000
TRINITY_DN21000_c3_g1	0.882	0.712	0.861	0.236	1.592	1.365	1.239	1.767	1.435	1.234
TRINITY_DN21000_c4_g1	0.000	0.000	0.000	0.000	0.000	0.000	0.000	0.000	0.000	0.000
TRINITY_DN210010_c0_g1	0.000	0.000	0.000	0.000	1.978	0.000	0.000	3.690	0.000	0.000
TRINITY_DN210011_c0_g1	0.000	0.000	0.000	0.841	0.343	2.360	0.000	0.000	0.000	0.000
TRINITY_DN210011_c0_g2	0.000	0.577	0.376	0.103	0.946	0.571	0.000	0.787	0.312	0.000
TRINITY_DN210011_c1_g1	0.000	0.000	0.389	0.000	0.110	1.034	0.528	0.625	0.818	1.109
TRINITY_DN210012_c1_g1	0.000	0.000	0.000	0.000	0.000	0.000	0.000	0.000	0.000	0.000
TRINITY_DN210012_c6_g1	0.000	0.000	0.000	0.000	0.981	0.000	0.000	0.000	0.000	0.000
TRINITY_DN210013_c1_g1	0.000	0.510	0.332	0.636	1.117	1.009	0.000	0.350	0.276	2.797
TRINITY_DN210013_c2_g1	0.000	0.000	4.662	0.000	0.000	0.000	0.000	0.000	0.000	0.000
TRINITY_DN210013_c3_g1	0.000	0.000	0.000	0.000	0.000	0.000	0.000	0.000	0.174	0.000
TRINITY_DN210013_c8_g1	0.000	0.000	0.000	0.000	0.000	2.929	0.000	0.000	0.000	0.000
TRINITY_DN210013_c9_g1	0.000	0.000	0.000	0.000	2.103	0.000	0.000	0.000	0.000	0.000
TRINITY_DN210014_c0_g1	15.086	0.000	0.000	0.000	0.000	0.000	0.000	0.000	0.000	0.000
TRINITY_DN210015_c0_g1	0.000	0.000	0.000	1.483	0.000	0.000	0.000	0.000	0.000	0.000
TRINITY_DN210015_c0_g2	0.000	0.000	0.000	0.124	0.000	0.000	0.000	0.000	0.000	0.000
TRINITY_DN210015_c10_g1	0.000	0.000	0.000	0.000	0.000	0.000	0.000	0.000	0.000	0.000
TRINITY_DN210015_c11_g1	0.000	0.000	0.000	0.000	0.000	0.000	0.000	0.000	0.000	0.000
TRINITY_DN210015_c12_g1	0.000	0.000	0.000	0.323	0.330	0.000	0.000	1.831	0.098	0.000
TRINITY_DN210015_c2_g1	0.000	0.000	0.000	0.000	0.000	0.000	0.000	0.000	0.000	0.000
TRINITY_DN210015_c3_g1	0.000	0.000	0.000	0.000	0.000	0.000	0.000	3.041	0.481	0.000
TRINITY_DN210015_c5_g1	2.768	1.374	0.000	0.634	0.189	0.707	0.000	0.482	0.273	2.583
TRINITY_DN210015_c5_g2	0.000	0.000	0.000	0.000	0.000	0.000	0.000	0.000	0.000	0.000
TRINITY_DN210015_c6_g1	0.000	0.000	2.785	2.472	0.000	0.000	2.451	0.000	1.211	0.000
TRINITY_DN210015_c7_g1	0.000	0.000	1.637	0.000	0.000	0.000	0.000	0.000	0.000	0.000
TRINITY_DN210016_c0_g1	0.000	13.930	16.431	18.680	28.102	21.063	15.788	22.955	20.084	4.883
TRINITY_DN210016_c0_g2	7.097	2.756	1.811	0.395	1.408	0.000	0.000	0.000	1.254	3.314
TRINITY_DN210017_c0_g1	0.000	0.000	0.000	0.000	1.083	0.000	0.000	0.000	0.000	0.000
TRINITY_DN210017_c0_g3	0.000	0.000	2.825	0.504	0.000	0.000	0.000	0.000	0.000	0.000
TRINITY_DN210017_c0_g6	0.000	0.000	0.000	0.306	0.398	1.748	0.000	1.151	0.375	0.000
TRINITY_DN210017_c1_g1	0.000	0.000	0.000	0.307	0.000	0.430	0.000	0.000	0.000	0.000
TRINITY_DN210017_c3_g1	0.000	0.000	0.685	0.372	0.000	0.000	0.000	0.700	0.112	0.000
TRINITY_DN210017_c5_g1	0.000	0.000	0.000	0.000	0.000	0.000	0.000	0.000	0.000	0.000
TRINITY_DN210018_c0_g1	0.000	0.000	0.000	0.000	0.000	0.000	0.000	0.000	0.000	0.000
TRINITY_DN210018_c0_g2	0.000	0.471	0.308	0.904	0.000	1.408	0.000	0.000	0.000	4.134
TRINITY_DN210018_c0_g3	0.000	0.000	0.346	0.000	0.000	0.000	0.000	0.000	0.000	0.000
TRINITY_DN210018_c1_g1	0.000	0.000	0.000	0.000	0.000	0.000	0.000	0.000	0.000	0.000
TRINITY_DN210018_c2_g1	0.000	1.234	0.000	0.000	0.000	0.000	0.000	0.000	0.526	0.000
TRINITY_DN210018_c4_g1	0.000	0.000	0.000	0.000	0.000	0.000	0.000	0.000	0.000	0.000
TRINITY_DN21001_c0_g1	0.000	0.000	0.000	0.156	0.952	0.000	0.000	0.000	0.000	0.000
TRINITY_DN21001_c2_g2	0.000	0.000	0.000	0.000	0.000	0.000	0.000	0.000	0.000	0.000
TRINITY_DN21001_c2_g3	0.000	0.000	0.000	0.000	0.000	0.000	0.000	0.000	0.000	0.000
TRINITY_DN21001_c2_g5	0.000	0.000	0.000	0.000	0.000	0.000	0.000	0.000	0.000	0.000
TRINITY_DN21001_c3_g1	0.000	0.000	0.000	0.000	0.000	0.000	0.000	0.000	0.503	0.000
TRINITY_DN21001_c7_g1	0.000	0.000	0.885	0.000	0.985	0.000	0.000	0.000	0.288	0.000
TRINITY_DN210020_c0_g1	0.000	0.000	0.000	0.809	0.420	0.000	0.000	0.000	0.359	0.000
TRINITY_DN210021_c0_g1	0.000	0.000	1.770	1.414	0.000	0.011	0.000	0.000	0.000	0.000
TRINITY_DN210021_c0_g2	0.000	0.000	0.886	0.000	0.000	1.349	0.000	0.000	0.144	0.000
TRINITY_DN210022_c0_g2	0.000	5.307	0.000	0.930	0.000	0.000	4.557	0.000	0.000	0.000
TRINITY_DN210022_c1_g1	5.406	0.000	0.000	2.236	0.254	0.000	0.000	0.000	0.299	0.000
TRINITY_DN210022_c2_g1	0.000	0.000	0.000	0.000	0.000	0.497	0.000	0.000	0.000	0.000
TRINITY_DN210023_c0_g1	0.000	0.000	0.000	0.215	0.220	0.000	0.000	0.000	0.000	0.000
TRINITY_DN210025_c0_g1	0.000	0.000	0.000	0.000	0.000	0.000	0.000	2.800	0.000	0.000
TRINITY_DN210026_c0_g2	0.000	0.000	0.000	0.692	0.000	0.000	0.000	0.000	0.000	0.000
TRINITY_DN210026_c0_g3	0.000	0.000	0.000	0.000	0.000	0.000	0.000	0.000	0.179	0.000
TRINITY_DN210026_c1_g1	0.000	0.000	0.000	0.000	0.000	0.000	0.000	0.000	2.257	0.000
TRINITY_DN210026_c3_g1	0.000	0.000	0.000	2.741	0.965	0.000	0.000	0.000	0.000	0.000
TRINITY_DN210026_c4_g1	0.000	0.000	1.732	0.000	0.000	0.000	0.000	0.000	0.000	0.000
TRINITY_DN210026_c6_g1	0.000	0.000	0.000	0.000	0.302	0.000	0.000	0.000	0.000	0.000
TRINITY_DN210027_c0_g1	0.000	0.000	0.000	0.000	0.000	0.000	0.000	0.000	0.000	0.000
TRINITY_DN210027_c1_g1	0.000	0.000	0.000	0.000	0.000	0.000	0.000	2.709	0.859	0.000
TRINITY_DN210027_c2_g1	0.000	0.000	0.000	0.000	1.267	1.172	0.000	0.000	0.000	0.000
TRINITY_DN210027_c3_g1	0.000	0.000	0.000	0.000	0.000	0.000	0.000	0.000	0.000	0.000
TRINITY_DN210027_c4_g1	0.000	0.000	0.000	0.000	0.000	0.000	0.000	0.000	0.000	0.000
TRINITY_DN210027_c6_g1	0.000	0.000	0.000	0.879	0.000	0.000	0.000	0.000	0.000	0.000
TRINITY_DN210029_c0_g2	0.000	0.000	0.000	1.601	0.000	0.000	0.000	0.000	0.508	0.000
TRINITY_DN210029_c0_g3	0.000	0.000	1.478	0.796	0.837	0.000	0.000	0.000	0.485	0.000
TRINITY_DN210029_c0_g5	0.000	0.000	0.000	0.354	0.000	0.000	0.000	0.000	0.000	0.000
TRINITY_DN210029_c6_g1	0.000	0.000	0.000	0.000	0.631	0.000	0.000	0.000	0.000	0.000
TRINITY_DN210029_c7_g1	0.000	0.000	0.000	0.000	0.000	0.000	0.000	0.000	0.288	0.000
TRINITY_DN21002_c0_g1	0.000	0.421	0.000	0.421	0.346	0.303	1.201	0.000	0.656	0.000
TRINITY_DN210030_c0_g1	0.000	0.000	0.000	0.000	0.000	0.000	0.000	0.000	0.102	0.000
TRINITY_DN210030_c1_g1	0.000	0.000	0.000	0.000	0.000	0.000	0.000	0.000	0.000	0.000
TRINITY_DN210031_c2_g1	0.000	0.397	3.153	1.281	2.739	1.579	1.395	1.071	4.475	1.436
TRINITY_DN210031_c3_g1	0.000	0.000	0.000	0.000	0.000	0.000	0.000	0.000	0.000	0.000
TRINITY_DN210031_c3_g2	0.000	0.000	0.000	0.000	0.000	0.000	0.000	1.619	0.000	0.000
TRINITY_DN210031_c9_g1	0.000	0.000	0.000	0.000	0.000	0.000	0.000	0.000	0.000	0.000
TRINITY_DN210032_c0_g1	0.000	0.237	0.000	0.169	0.173	0.469	0.000	0.000	0.103	0.000
TRINITY_DN210032_c1_g1	0.000	0.000	0.000	0.000	0.000	0.000	0.000	0.000	0.000	0.000
TRINITY_DN210033_c0_g1	0.000	4.944	0.000	0.865	0.000	0.000	0.000	0.000	0.000	0.000
TRINITY_DN210034_c0_g1	0.000	0.000	0.000	0.000	0.000	0.000	0.000	0.000	0.000	0.000
TRINITY_DN210034_c0_g2	0.000	0.000	0.000	0.000	0.000	0.000	0.000	0.000	0.000	0.000
TRINITY_DN210035_c0_g1	0.000	0.000	0.000	0.295	0.000	0.000	0.000	0.000	0.534	0.000
TRINITY_DN210035_c0_g2	0.000	0.000	0.000	0.000	0.000	0.000	2.935	0.000	0.179	0.000
TRINITY_DN210037_c0_g1	0.000	0.000	0.000	0.000	0.000	0.000	0.000	0.000	0.000	0.000
TRINITY_DN210037_c2_g1	0.000	0.000	0.000	1.350	2.510	0.000	0.000	0.000	0.485	0.000
TRINITY_DN210038_c0_g1	0.000	0.000	0.000	0.000	0.000	0.000	0.000	0.413	0.131	0.000
TRINITY_DN210038_c0_g2	0.000	0.000	0.000	0.000	0.000	0.000	0.000	0.000	0.254	0.000
TRINITY_DN210038_c0_g3	0.000	0.000	0.000	0.000	0.000	0.000	0.000	0.000	0.000	0.000
TRINITY_DN210038_c0_g4	0.000	0.000	0.000	0.000	0.000	0.000	0.000	0.000	0.000	0.000
TRINITY_DN210039_c0_g1	0.000	0.000	0.000	0.437	0.000	0.000	0.000	0.000	0.000	2.220
TRINITY_DN210039_c1_g1	0.000	0.000	0.000	0.000	0.000	0.000	0.000	0.000	0.000	0.000
TRINITY_DN21003_c0_g1	0.000	0.487	0.318	0.000	0.000	0.000	0.000	0.651	0.000	0.000
TRINITY_DN21003_c0_g2	0.000	0.000	0.000	0.000	0.185	0.000	0.000	0.000	0.000	0.000
TRINITY_DN210040_c0_g1	0.000	0.000	0.000	0.000	0.000	0.000	0.000	0.000	0.000	0.000
TRINITY_DN210040_c10_g1	0.000	0.000	0.000	0.000	0.000	0.000	0.000	0.000	0.531	0.000
TRINITY_DN210040_c14_g1	0.000	0.000	0.000	0.000	0.000	0.000	0.000	0.000	0.000	4.655
TRINITY_DN210040_c15_g1	0.000	0.000	0.000	0.000	0.000	0.000	0.000	0.000	0.000	0.000
TRINITY_DN210040_c16_g1	0.000	0.000	0.000	0.000	0.000	0.000	0.000	0.000	0.000	0.000
TRINITY_DN210040_c17_g1	0.000	0.000	0.000	0.000	0.808	0.000	0.000	0.000	0.469	0.000
TRINITY_DN210040_c18_g1	0.000	0.000	0.000	0.000	0.000	0.000	0.000	0.000	0.000	0.000
TRINITY_DN210040_c2_g1	0.000	0.000	0.000	0.000	0.000	0.000	0.000	0.000	0.000	0.000
TRINITY_DN210040_c8_g1	0.000	0.000	0.000	0.000	0.000	0.000	0.000	0.000	0.000	0.000
TRINITY_DN210042_c2_g1	0.000	0.000	0.000	0.000	0.000	0.000	0.000	0.000	0.000	0.000
TRINITY_DN210043_c0_g1	0.000	0.337	0.799	1.102	1.371	0.955	0.000	0.691	1.041	0.000
TRINITY_DN210043_c0_g2	0.000	0.605	0.000	0.000	0.335	0.000	0.275	1.056	0.556	0.576
TRINITY_DN210043_c2_g1	0.000	0.000	0.000	0.000	0.000	0.000	0.000	0.000	0.000	0.000
TRINITY_DN210044_c0_g1	0.000	0.000	0.000	0.000	0.635	0.000	0.000	0.000	0.000	0.000
TRINITY_DN210044_c2_g1	0.000	0.000	0.000	0.000	0.000	0.000	0.000	0.000	0.000	0.000
TRINITY_DN210045_c0_g2	0.000	0.000	0.000	0.162	0.000	0.000	0.000	0.000	0.000	0.000
TRINITY_DN210048_c0_g1	0.000	0.000	0.000	0.788	0.000	0.000	0.000	0.000	0.000	0.000
TRINITY_DN210049_c0_g1	0.000	0.000	0.000	0.000	0.000	0.000	0.000	0.000	0.000	0.000
TRINITY_DN21004_c0_g1	0.000	3.633	0.000	0.000	0.000	0.000	0.000	0.000	0.000	0.000
TRINITY_DN21004_c0_g3	0.000	0.229	0.666	0.219	0.525	1.213	0.361	0.000	0.178	0.000
TRINITY_DN21004_c0_g4	0.000	0.000	0.000	1.002	0.343	0.000	0.000	1.254	0.080	0.000
TRINITY_DN21004_c1_g1	0.000	2.276	0.000	0.796	1.674	0.000	3.880	0.000	0.485	8.094
TRINITY_DN21004_c2_g1	0.000	0.000	0.000	0.271	0.000	0.000	0.000	0.000	0.000	0.000
TRINITY_DN21004_c4_g1	0.000	0.000	0.000	0.000	0.000	0.000	0.000	0.000	0.000	0.000
TRINITY_DN21004_c4_g2	0.000	0.000	0.000	0.000	0.000	0.000	0.000	0.000	0.000	0.000
TRINITY_DN210050_c3_g1	0.000	0.000	0.000	0.000	0.000	2.440	0.000	1.072	1.033	0.000
TRINITY_DN210050_c7_g1	0.000	1.258	2.462	0.875	0.456	1.262	2.168	1.666	1.338	9.004
TRINITY_DN210051_c0_g1	0.000	0.000	0.000	0.000	0.000	0.000	0.000	0.000	0.285	0.000
TRINITY_DN210052_c0_g1	0.000	0.000	0.000	0.000	0.250	1.015	1.199	0.000	0.540	0.000
TRINITY_DN210052_c0_g2	0.000	0.000	0.000	0.226	0.438	0.951	0.371	0.000	0.320	0.000
TRINITY_DN210053_c1_g1	0.000	0.000	0.000	0.000	0.000	0.000	0.000	0.000	0.000	0.000
TRINITY_DN210053_c2_g1	0.000	0.000	0.000	0.796	0.000	0.000	0.000	0.000	2.427	0.000
TRINITY_DN210053_c4_g1	0.000	0.000	0.000	0.000	0.000	0.000	0.000	0.000	0.000	0.000
TRINITY_DN210054_c0_g1	0.000	0.000	0.000	0.000	0.721	0.000	0.000	0.000	0.000	0.000
TRINITY_DN210055_c0_g1	0.000	0.000	0.000	0.000	0.000	0.000	1.283	0.000	0.000	0.000
TRINITY_DN210055_c0_g2	0.000	0.000	0.000	0.000	0.465	0.000	0.000	0.000	0.000	0.000
TRINITY_DN210056_c0_g1	0.000	0.000	0.000	0.126	0.000	0.000	0.621	0.000	0.228	0.000
TRINITY_DN210056_c1_g1	0.000	0.000	0.000	0.000	0.000	0.000	0.000	0.000	0.000	0.000
TRINITY_DN210056_c2_g1	0.000	0.000	0.000	0.000	0.000	0.000	0.000	0.000	0.089	0.000
TRINITY_DN210058_c0_g1	0.000	0.000	0.000	0.000	0.000	0.000	0.000	0.000	0.000	0.000
TRINITY_DN210059_c0_g1	0.000	0.000	0.000	0.520	0.177	1.459	0.000	0.653	0.104	0.000
TRINITY_DN21005_c0_g1	0.000	0.639	0.589	0.000	0.911	0.000	0.000	0.935	0.885	0.000
TRINITY_DN21005_c0_g2	0.000	0.261	0.279	0.734	0.466	0.258	1.836	0.000	0.185	1.604
TRINITY_DN210060_c0_g1	0.000	0.000	0.144	0.315	0.081	0.000	0.000	0.000	0.144	0.000
TRINITY_DN210061_c2_g1	0.000	0.511	0.000	0.273	1.026	0.253	0.000	0.702	0.443	0.000
TRINITY_DN210062_c0_g1	0.000	0.000	0.000	0.603	0.000	0.000	0.000	0.000	0.000	0.000
TRINITY_DN210063_c0_g1	0.000	1.089	1.100	0.838	0.408	0.000	2.483	0.000	0.200	0.000
TRINITY_DN210063_c1_g2	0.000	0.000	0.000	0.000	0.000	0.000	0.000	0.000	0.000	0.000
TRINITY_DN210063_c1_g3	0.000	0.000	0.000	0.843	0.000	0.000	0.000	0.000	0.517	0.000
TRINITY_DN210063_c2_g1	0.000	0.000	0.000	1.707	0.736	0.000	0.000	1.285	1.240	0.000
TRINITY_DN210064_c0_g1	0.000	0.000	0.000	0.000	0.000	0.000	2.074	0.000	0.000	0.000
TRINITY_DN210064_c0_g2	0.000	0.000	0.000	0.000	0.000	0.000	0.000	1.628	0.261	0.000
TRINITY_DN210064_c2_g1	0.000	0.935	0.610	0.000	0.507	0.466	0.000	0.000	0.600	0.000
TRINITY_DN210064_c3_g1	0.000	0.000	0.000	0.000	0.000	0.000	0.000	0.000	0.000	0.000
TRINITY_DN210064_c4_g1	0.000	0.000	0.000	0.000	0.000	0.000	0.000	0.000	0.229	0.000
TRINITY_DN210065_c1_g1	0.000	0.000	0.000	0.000	0.000	0.000	0.000	0.000	0.000	0.000
TRINITY_DN210065_c3_g1	0.000	0.000	0.000	0.000	0.955	0.000	0.000	0.000	0.000	0.000
TRINITY_DN210065_c4_g1	0.000	0.000	0.000	0.000	0.000	0.000	0.000	0.000	0.000	0.000
TRINITY_DN210066_c0_g1	0.000	0.000	0.000	0.000	0.000	0.000	0.000	0.000	0.000	0.000
TRINITY_DN210067_c0_g1	0.000	0.000	0.000	0.000	0.000	0.000	0.000	0.000	0.123	0.000
TRINITY_DN210067_c0_g3	0.000	1.739	0.000	0.000	0.000	0.000	0.000	0.000	0.000	0.000
TRINITY_DN210067_c2_g1	0.000	0.000	0.000	0.000	0.000	0.000	0.000	0.000	0.000	0.000
TRINITY_DN210067_c4_g1	0.000	0.000	0.000	0.418	0.247	0.951	0.597	0.461	0.377	0.000
TRINITY_DN210067_c5_g1	0.000	0.000	0.000	0.000	0.121	0.331	0.000	0.000	0.072	0.000
TRINITY_DN210068_c0_g1	0.000	0.000	0.000	0.000	0.000	0.000	0.000	0.000	0.000	0.000
TRINITY_DN210068_c0_g2	0.000	0.000	0.000	0.000	0.000	0.000	0.000	0.000	0.000	0.000
TRINITY_DN210068_c2_g1	0.000	0.000	0.000	0.000	0.000	0.000	0.000	0.000	0.000	0.000
TRINITY_DN210069_c2_g1	0.000	1.740	1.932	2.226	2.383	3.490	2.990	3.280	3.314	0.000
TRINITY_DN210069_c4_g1	0.000	4.906	4.034	2.338	2.935	0.000	0.000	0.000	0.000	0.000
TRINITY_DN21006_c0_g1	0.000	0.000	0.000	0.000	0.000	0.000	0.000	0.000	0.713	0.000
TRINITY_DN21006_c0_g2	0.000	0.000	0.000	0.000	0.958	0.528	0.925	0.706	0.000	0.000
TRINITY_DN21006_c0_g3	0.000	0.000	0.000	0.000	0.000	0.000	0.000	0.000	0.000	0.000
TRINITY_DN21006_c0_g5	0.000	0.000	0.000	0.000	0.000	0.000	0.000	0.000	0.222	0.000
TRINITY_DN21006_c1_g1	0.000	2.995	1.177	0.636	0.866	2.995	1.047	0.000	0.511	2.154
TRINITY_DN21006_c1_g2	0.000	0.000	0.000	0.000	0.000	0.000	0.000	0.000	0.000	0.000
TRINITY_DN21006_c3_g1	0.000	0.000	0.000	0.000	0.000	0.000	0.000	0.000	0.000	0.000
TRINITY_DN210070_c1_g1	0.000	0.270	0.176	0.000	0.000	0.267	0.000	0.000	0.058	0.000
TRINITY_DN210071_c0_g2	0.000	1.768	0.772	1.494	1.279	1.768	4.120	0.784	0.754	0.000
TRINITY_DN210072_c0_g2	0.000	0.000	0.000	0.000	0.798	0.000	0.000	0.000	0.233	0.000
TRINITY_DN210072_c1_g2	0.000	0.000	0.000	0.000	0.819	0.000	0.000	0.000	0.000	0.000
TRINITY_DN210072_c2_g1	0.000	0.000	0.000	0.000	0.000	0.000	0.000	0.000	0.000	0.000
TRINITY_DN210072_c3_g1	0.000	0.000	0.000	0.000	0.000	0.000	0.000	0.000	0.000	0.000
TRINITY_DN210072_c4_g1	0.000	0.000	0.000	0.000	0.000	0.000	0.000	0.000	0.000	0.000
TRINITY_DN210073_c0_g1	0.000	0.000	0.000	2.208	1.882	0.000	0.000	0.000	1.146	0.000
TRINITY_DN210073_c3_g1	0.000	0.000	0.795	0.424	0.000	0.000	0.000	1.610	0.539	0.000
TRINITY_DN210074_c0_g1	0.000	0.000	0.140	0.224	0.209	0.000	0.000	0.298	0.245	0.000
TRINITY_DN210074_c1_g1	0.000	0.000	0.000	0.000	0.945	0.000	0.000	0.000	0.000	0.000
TRINITY_DN210074_c1_g2	0.000	0.000	0.000	0.000	0.000	0.000	0.000	0.000	0.000	0.000
TRINITY_DN210074_c2_g1	0.000	0.000	0.000	1.880	0.000	0.000	0.000	1.575	0.000	0.000
TRINITY_DN210075_c0_g1	0.000	0.000	0.000	0.261	0.000	0.000	0.000	2.351	0.945	0.000
TRINITY_DN210075_c8_g1	0.000	0.000	0.000	0.000	0.000	5.021	0.000	2.230	0.710	0.000
TRINITY_DN210075_c9_g1	0.000	0.000	0.000	0.000	0.000	0.000	0.000	0.000	0.000	0.000
TRINITY_DN210076_c0_g1	0.000	0.000	0.000	0.000	0.000	0.000	0.000	0.000	0.000	0.000
TRINITY_DN210077_c0_g1	0.000	0.397	0.259	0.000	0.432	0.000	0.000	0.535	0.853	0.000
TRINITY_DN210078_c0_g1	0.000	0.000	0.000	0.000	0.000	0.000	0.000	0.000	0.000	0.000
TRINITY_DN210079_c0_g1	0.000	0.000	0.000	0.000	0.626	0.000	0.000	0.000	0.365	0.000
TRINITY_DN210079_c1_g1	0.000	0.000	0.000	0.000	0.000	0.000	0.000	0.000	0.000	0.000
TRINITY_DN21007_c0_g1	0.000	0.000	0.000	0.000	0.000	0.000	0.000	0.000	0.433	0.000
TRINITY_DN21007_c1_g2	0.000	10.712	16.581	5.890	10.061	9.073	10.568	10.082	13.596	0.000
TRINITY_DN210080_c0_g1	0.000	0.000	0.000	0.000	0.000	0.000	0.000	0.000	0.000	0.000
TRINITY_DN210081_c1_g1	0.000	0.000	0.000	0.000	0.000	0.000	0.000	0.000	0.000	0.000
TRINITY_DN210082_c0_g2	0.000	0.000	0.000	0.000	0.000	0.000	0.000	0.000	0.000	0.000
TRINITY_DN210082_c1_g1	0.000	0.000	0.000	0.000	0.000	0.000	2.344	0.000	0.000	0.000
TRINITY_DN210082_c2_g1	0.000	0.000	3.114	0.000	0.000	0.000	0.000	0.000	0.000	0.000
TRINITY_DN210082_c3_g1	0.000	0.000	0.000	0.607	0.000	0.000	0.000	0.000	0.000	0.000
TRINITY_DN210083_c0_g1	0.000	0.000	1.358	0.000	0.000	0.000	0.000	0.000	0.000	0.000
TRINITY_DN210083_c0_g2	0.000	0.000	0.000	0.000	0.000	0.000	0.000	0.000	0.428	0.000
TRINITY_DN210084_c0_g1	0.000	0.000	0.370	0.393	0.000	0.000	0.000	0.000	0.000	0.000
TRINITY_DN210084_c1_g1	0.000	0.000	0.000	0.000	0.377	2.095	0.000	0.000	0.000	0.000
TRINITY_DN210085_c0_g1	0.000	1.860	0.000	0.645	0.000	0.000	0.000	0.000	0.000	0.000
TRINITY_DN210088_c0_g1	0.000	0.303	0.000	0.128	0.000	0.000	0.000	0.000	0.154	2.203
TRINITY_DN210089_c0_g1	0.000	0.000	0.000	0.000	0.000	0.000	0.000	0.000	0.000	0.000
TRINITY_DN21008_c0_g1	0.000	0.000	0.000	0.000	0.000	0.000	0.000	0.000	0.000	0.000
TRINITY_DN21008_c0_g2	0.000	4.777	1.453	0.000	0.000	0.000	0.000	0.000	0.000	0.000
TRINITY_DN21008_c0_g3	0.000	0.000	0.000	0.000	0.000	2.224	0.000	0.000	0.000	0.000
TRINITY_DN21008_c1_g1	0.000	0.000	0.000	0.000	0.000	0.000	0.000	0.000	0.000	0.000
TRINITY_DN21008_c3_g1	0.000	0.285	0.000	0.000	0.000	0.000	0.000	0.000	0.089	0.000
TRINITY_DN21008_c4_g1	0.000	0.000	0.000	0.000	0.000	0.000	0.000	0.000	0.000	0.000
TRINITY_DN21008_c4_g2	0.000	0.000	0.000	0.000	0.000	0.000	0.000	0.000	0.000	0.000
TRINITY_DN21008_c5_g1	0.000	0.000	0.000	0.000	0.000	0.000	0.000	0.000	0.000	0.000
TRINITY_DN21008_c7_g1	0.000	0.000	0.000	0.000	0.000	0.000	0.000	0.000	0.000	0.000
TRINITY_DN210090_c0_g1	0.000	0.000	1.427	0.767	0.000	0.000	0.000	0.000	0.000	0.000
TRINITY_DN210090_c2_g1	0.000	1.571	0.000	0.000	0.568	0.000	0.000	0.000	0.000	0.000
TRINITY_DN210092_c0_g1	0.000	0.000	0.000	0.000	0.000	0.665	1.159	0.880	1.130	0.000
TRINITY_DN210094_c0_g1	0.000	1.980	1.908	0.000	0.746	0.000	0.000	0.809	0.149	0.000
TRINITY_DN210094_c1_g1	0.000	1.422	6.887	0.217	4.633	10.705	3.613	0.000	1.269	7.523
TRINITY_DN210094_c2_g1	0.000	0.000	0.000	0.000	0.000	1.926	0.000	0.000	0.000	0.000
TRINITY_DN210097_c1_g1	0.000	0.000	1.177	0.000	0.000	0.000	0.000	0.000	0.128	0.000
TRINITY_DN210097_c2_g1	0.000	0.000	0.000	0.000	0.000	0.000	0.000	0.000	0.000	0.000
TRINITY_DN210099_c0_g1	0.000	0.000	0.328	0.000	0.000	0.000	0.879	0.000	0.536	0.000
TRINITY_DN210099_c1_g1	0.000	0.000	0.000	0.392	0.200	0.553	0.000	0.000	0.000	0.000
TRINITY_DN210099_c2_g1	0.000	0.000	6.213	0.000	0.000	0.000	0.000	0.000	0.000	0.000
TRINITY_DN210099_c3_g1	0.000	2.433	0.000	0.424	0.000	0.000	0.000	1.610	0.000	0.000
TRINITY_DN21009_c0_g1	1.947	0.605	0.686	1.496	1.302	1.366	0.000	0.431	2.169	1.816
TRINITY_DN21009_c0_g2	0.000	0.000	0.000	0.000	0.000	0.000	0.000	0.000	0.000	0.000
TRINITY_DN21009_c1_g1	0.000	0.299	0.195	0.320	0.327	0.000	0.526	0.408	0.259	1.090
TRINITY_DN21009_c2_g1	0.000	0.000	0.000	0.000	0.000	0.000	1.590	0.000	0.000	0.000
TRINITY_DN2100_c0_g1	1.314	3.617	5.002	2.762	4.159	3.454	3.839	3.565	2.106	1.169
TRINITY_DN2100_c1_g1	0.000	0.000	0.000	0.000	0.000	0.000	0.000	0.000	0.000	0.000
TRINITY_DN2100_c31_g1	0.000	4.244	0.000	182.627	0.000	0.000	0.000	0.000	0.554	3.659
TRINITY_DN210101_c0_g1	0.000	0.000	0.701	0.098	0.230	0.818	0.000	0.000	0.238	0.000
TRINITY_DN210101_c1_g1	0.000	0.000	0.000	0.000	0.000	0.000	0.000	0.000	0.000	0.000
TRINITY_DN210101_c2_g1	0.000	0.221	0.000	0.157	0.000	0.000	0.000	0.000	0.383	0.000
TRINITY_DN210101_c2_g2	0.000	0.000	0.000	0.000	0.352	0.000	0.000	0.000	0.356	0.000
TRINITY_DN210101_c3_g1	0.000	0.000	0.000	0.000	1.717	2.384	0.000	0.000	0.000	0.000
TRINITY_DN210102_c0_g1	0.000	0.000	0.430	0.000	0.000	0.000	0.000	0.000	0.000	0.000
TRINITY_DN210103_c0_g1	0.000	0.000	0.000	0.000	0.000	0.000	0.000	0.000	0.539	0.000
TRINITY_DN210103_c1_g1	0.000	0.000	0.000	0.000	0.000	0.000	0.000	0.000	0.000	0.000
TRINITY_DN210104_c0_g1	0.000	0.000	1.180	0.162	0.334	0.169	0.200	0.000	0.335	0.000
TRINITY_DN210106_c0_g1	0.000	0.000	0.000	0.000	0.000	0.000	0.000	0.000	0.000	0.000
TRINITY_DN210107_c0_g1	0.000	7.059	0.000	0.000	0.000	0.000	0.000	0.000	0.000	0.000
TRINITY_DN210108_c0_g1	0.000	1.175	0.000	0.000	0.000	1.194	0.000	0.000	0.259	0.000
TRINITY_DN210108_c1_g1	0.000	0.000	0.000	0.000	0.000	0.000	0.000	0.000	0.123	0.000
TRINITY_DN210108_c2_g1	0.000	0.000	0.000	0.000	0.000	0.000	0.000	0.000	0.000	0.000
TRINITY_DN210109_c0_g1	0.000	0.000	0.000	0.000	0.000	0.000	0.000	1.123	0.000	0.000
TRINITY_DN21010_c0_g1	0.000	1.406	0.790	0.110	1.073	1.225	1.631	2.104	0.868	0.000
TRINITY_DN21010_c1_g1	0.000	1.029	5.006	0.723	1.461	0.000	0.000	0.000	0.526	0.000
TRINITY_DN210110_c0_g1	0.000	0.000	1.478	1.075	0.411	0.000	0.664	0.000	0.162	0.000
TRINITY_DN210111_c0_g1	0.000	0.000	0.000	0.000	0.000	0.000	0.000	0.000	0.476	0.000
TRINITY_DN210111_c1_g1	0.000	0.000	0.000	0.000	0.000	0.000	0.000	0.000	0.000	0.000
TRINITY_DN210111_c2_g1	0.000	0.000	0.000	0.000	0.000	0.000	0.000	0.000	0.462	0.000
TRINITY_DN210112_c0_g1	0.000	0.000	0.000	0.000	0.000	0.000	0.000	0.000	0.000	0.000
TRINITY_DN210112_c0_g2	0.000	0.000	0.000	0.000	0.000	0.000	0.000	0.000	0.000	0.000
TRINITY_DN210112_c1_g1	0.000	0.000	0.000	0.558	0.000	0.000	0.000	0.000	0.000	0.000
TRINITY_DN210112_c2_g1	0.000	0.000	0.000	0.000	0.000	0.000	0.000	0.000	0.000	0.000
TRINITY_DN210112_c3_g3	0.000	0.000	0.000	0.000	0.000	0.000	0.000	0.000	0.000	0.000
TRINITY_DN210113_c0_g1	0.000	0.000	0.000	0.000	0.000	0.000	0.000	0.000	0.000	0.000
TRINITY_DN210114_c0_g2	0.000	0.000	0.000	0.000	0.000	0.000	0.000	0.000	0.499	0.000
TRINITY_DN210115_c0_g1	0.000	0.000	0.000	0.499	0.000	0.000	0.000	0.000	0.901	0.000
TRINITY_DN210115_c2_g1	0.000	0.000	0.000	0.000	0.000	0.000	0.000	0.000	0.000	0.000
TRINITY_DN210115_c4_g1	0.000	0.000	0.000	0.914	0.000	0.000	0.000	0.000	0.000	0.000
TRINITY_DN210117_c0_g1	0.000	0.000	0.000	0.000	0.000	0.000	0.000	0.000	0.322	0.000
TRINITY_DN210117_c0_g2	0.000	0.000	0.000	0.000	0.000	0.000	0.000	0.000	0.000	0.000
TRINITY_DN210117_c0_g3	0.000	0.000	0.000	1.729	0.561	1.542	0.000	0.000	0.000	0.000
TRINITY_DN210117_c0_g4	0.000	0.000	3.014	0.536	0.000	0.000	0.000	0.000	0.328	0.000
TRINITY_DN210117_c0_g5	0.000	0.000	0.000	1.123	0.000	0.000	0.000	0.000	0.000	0.000
TRINITY_DN210117_c1_g1	0.000	0.000	3.837	0.513	1.073	1.483	0.000	0.000	1.569	5.255
TRINITY_DN210117_c1_g3	0.000	0.000	0.000	0.000	0.000	0.000	0.000	0.000	0.000	0.000
TRINITY_DN210117_c2_g1	0.000	0.000	0.000	0.000	0.000	0.000	0.000	0.000	0.000	0.000
TRINITY_DN210117_c3_g1	0.000	0.000	0.000	0.000	0.000	0.000	0.000	0.000	0.000	0.000
TRINITY_DN210118_c2_g1	0.000	0.000	0.000	0.000	0.000	0.000	0.000	0.000	0.446	0.000
TRINITY_DN210118_c3_g1	0.000	0.000	0.000	0.000	0.000	1.053	0.000	0.000	0.222	0.000
TRINITY_DN210118_c7_g1	0.000	0.000	1.005	0.000	0.000	0.000	0.000	0.000	0.328	0.000
TRINITY_DN210119_c0_g1	0.000	0.000	0.896	0.098	0.401	0.000	0.484	0.000	0.060	0.000
TRINITY_DN210119_c2_g1	0.000	0.000	0.000	0.000	0.000	0.000	0.000	0.000	0.000	0.000
TRINITY_DN21011_c0_g1	0.000	0.000	0.000	0.000	0.189	0.522	0.000	0.000	0.893	0.000
TRINITY_DN21011_c0_g2	0.000	0.000	0.000	0.000	0.000	0.000	0.000	0.000	0.000	0.000
TRINITY_DN21011_c1_g1	0.000	0.000	0.000	0.000	0.000	0.000	0.000	0.000	0.000	0.000
TRINITY_DN21011_c2_g1	0.000	0.000	0.000	0.000	0.000	2.492	0.000	0.000	0.000	0.000
TRINITY_DN21011_c2_g2	0.000	0.000	0.741	0.000	0.205	0.000	0.000	0.000	0.000	0.000
TRINITY_DN210120_c0_g1	0.000	3.196	0.000	0.000	0.485	0.000	1.843	0.000	0.000	0.000
TRINITY_DN210120_c0_g3	0.000	0.000	0.000	0.469	0.000	0.000	0.000	0.000	0.000	0.000
TRINITY_DN210120_c1_g1	0.000	1.777	1.151	0.000	0.000	0.000	0.000	0.000	0.379	0.000
TRINITY_DN210120_c3_g1	0.000	0.000	0.000	0.000	0.965	0.000	0.000	0.000	0.000	0.000
TRINITY_DN210121_c0_g1	0.000	4.667	3.033	21.957	26.611	9.354	7.981	22.094	26.938	8.321
TRINITY_DN210124_c0_g2	0.000	0.000	0.000	0.872	0.000	0.000	0.000	0.000	0.000	0.000
TRINITY_DN210125_c0_g1	0.000	0.000	0.000	0.000	0.000	0.584	0.000	0.000	0.000	0.000
TRINITY_DN210125_c0_g2	7.828	0.000	0.000	0.354	0.000	0.000	0.000	0.000	0.429	2.161
TRINITY_DN210125_c0_g4	0.000	0.000	0.000	0.551	0.000	0.000	0.000	0.000	0.000	0.000
TRINITY_DN210127_c0_g1	0.000	0.000	0.000	0.366	0.000	0.000	0.000	0.000	0.000	0.000
TRINITY_DN210129_c0_g1	0.000	0.000	0.000	0.000	0.000	1.347	0.000	0.000	0.570	0.000
TRINITY_DN210129_c1_g1	0.000	0.000	0.000	0.000	0.000	0.000	0.000	0.000	0.000	0.000
TRINITY_DN21012_c3_g1	0.000	0.000	0.000	0.000	0.000	0.000	0.000	0.000	0.000	0.000
TRINITY_DN210132_c0_g1	0.000	0.000	0.000	0.189	0.000	0.000	0.000	0.000	0.000	0.000
TRINITY_DN210132_c1_g1	0.000	0.000	1.111	0.000	0.000	0.000	1.473	0.000	0.180	0.000
TRINITY_DN210133_c0_g1	0.000	0.000	0.000	0.000	0.000	0.000	0.000	0.000	0.382	0.000
TRINITY_DN210134_c0_g1	0.000	0.000	0.000	0.000	0.000	0.000	0.000	0.000	0.000	0.000
TRINITY_DN210134_c0_g2	0.000	0.000	0.000	0.000	0.000	0.000	0.000	0.000	0.465	0.000
TRINITY_DN210134_c1_g1	0.000	4.418	0.000	0.000	2.424	0.000	0.000	0.000	0.000	0.000
TRINITY_DN210134_c3_g1	0.000	0.000	0.000	0.000	0.000	0.000	0.000	0.000	0.000	0.000
TRINITY_DN210134_c5_g1	0.000	0.000	0.000	0.000	0.188	0.000	0.000	0.000	0.316	0.000
TRINITY_DN210134_c7_g1	0.000	0.000	0.000	0.000	0.000	0.000	0.000	0.000	0.000	0.000
TRINITY_DN210134_c8_g1	0.000	0.000	0.000	0.000	0.000	0.000	0.000	0.000	0.000	0.000
TRINITY_DN210135_c0_g1	0.000	16.985	24.117	5.238	23.878	16.724	9.660	11.335	6.605	0.000
TRINITY_DN210136_c0_g1	0.000	0.000	0.000	0.000	0.000	1.517	0.000	0.000	0.322	0.000
TRINITY_DN210136_c7_g1	0.000	0.000	0.000	0.000	0.000	0.000	0.000	0.000	0.399	0.000
TRINITY_DN210137_c0_g1	0.000	0.331	0.000	0.000	0.507	0.000	0.292	0.000	0.245	0.000
TRINITY_DN210138_c0_g1	0.000	0.000	0.000	0.000	0.000	0.000	0.000	0.000	0.541	0.000
TRINITY_DN210139_c0_g1	0.000	0.793	0.521	0.840	0.000	0.000	0.000	0.000	0.000	0.000
TRINITY_DN210139_c0_g4	0.000	0.000	0.000	0.813	0.000	4.677	0.000	0.000	0.000	0.000
TRINITY_DN210139_c1_g1	0.000	0.000	0.000	0.000	0.000	0.000	0.000	0.000	0.000	0.000
TRINITY_DN210139_c2_g1	0.000	0.000	1.655	0.224	0.914	0.000	0.000	0.000	0.404	0.000
TRINITY_DN210139_c3_g1	0.000	0.000	0.000	0.000	5.366	0.000	0.000	0.000	0.522	0.000
TRINITY_DN210139_c4_g1	0.000	0.000	0.000	0.245	0.000	0.000	0.000	0.000	0.371	0.000
TRINITY_DN210139_c5_g1	0.000	1.165	0.000	0.000	0.000	0.000	0.000	0.000	0.000	4.174
TRINITY_DN21013_c0_g1	0.000	0.000	0.000	0.210	0.215	0.000	0.000	0.000	0.101	0.000
TRINITY_DN21013_c0_g2	0.000	0.000	0.000	0.000	0.000	0.000	0.000	0.000	0.000	0.000
TRINITY_DN210140_c0_g1	0.000	0.000	0.000	0.000	0.000	0.000	0.000	0.000	0.000	4.604
TRINITY_DN210140_c0_g2	0.000	0.000	0.000	0.000	0.597	0.000	0.000	2.777	1.322	0.000
TRINITY_DN210141_c0_g1	0.000	0.000	0.000	0.000	0.416	0.000	0.502	1.169	0.000	0.000
TRINITY_DN210142_c0_g1	7.908	0.000	0.670	0.000	0.000	0.000	0.000	0.000	0.000	0.000
TRINITY_DN210144_c0_g1	0.000	0.000	0.000	0.000	1.694	0.000	0.000	0.000	0.398	0.000
TRINITY_DN210146_c0_g1	0.000	0.000	0.512	0.275	0.282	1.567	0.000	0.000	0.498	0.000
TRINITY_DN210146_c0_g2	0.000	0.000	0.000	0.000	0.000	0.000	0.000	0.000	0.000	0.000
TRINITY_DN210147_c0_g1	0.000	0.408	0.000	0.290	0.000	0.000	0.000	0.000	0.087	0.000
TRINITY_DN210147_c1_g1	0.000	0.000	0.577	0.000	0.000	0.000	0.000	0.000	0.284	0.000
TRINITY_DN210148_c0_g1	0.000	2.334	1.517	0.494	1.034	0.000	2.451	0.000	0.000	0.000
TRINITY_DN210148_c0_g2	0.000	0.000	0.800	0.000	0.000	0.000	0.000	0.000	0.000	0.000
TRINITY_DN210149_c0_g1	0.000	0.000	0.000	0.516	0.540	0.000	0.000	0.000	0.316	0.000
TRINITY_DN210149_c0_g2	0.000	0.000	1.679	0.448	0.467	0.000	0.000	0.000	0.000	0.000
TRINITY_DN210149_c1_g1	0.000	0.451	0.000	0.107	0.042	0.295	0.000	0.527	0.378	0.000
TRINITY_DN210149_c1_g2	0.000	0.000	2.124	0.000	0.000	3.276	0.000	0.000	0.696	0.000
TRINITY_DN210149_c1_g3	0.000	0.000	0.170	0.000	0.119	0.000	0.461	0.000	0.000	0.000
TRINITY_DN21014_c0_g1	0.000	0.649	2.027	2.987	0.985	0.651	0.000	0.000	1.040	2.198
TRINITY_DN21014_c0_g2	0.000	0.000	0.000	0.229	0.000	0.000	0.000	2.310	0.000	0.000
TRINITY_DN21014_c2_g1	0.000	0.000	0.000	0.562	0.000	0.000	0.000	0.000	0.687	0.000
TRINITY_DN210150_c0_g1	0.000	0.000	0.000	0.000	0.000	0.000	0.000	0.742	0.000	0.000
TRINITY_DN210150_c1_g1	0.000	0.000	0.000	0.000	0.000	0.000	0.000	0.000	0.360	0.000
TRINITY_DN210151_c0_g1	0.000	0.000	0.000	0.963	0.000	0.000	0.000	0.000	0.000	0.000
TRINITY_DN210151_c0_g2	0.000	0.000	0.000	0.000	0.000	0.000	0.000	0.000	0.000	0.000
TRINITY_DN210152_c0_g1	0.000	0.000	0.000	0.000	0.000	0.000	0.000	0.000	0.000	0.000
TRINITY_DN210152_c0_g2	0.000	0.000	0.000	0.229	0.117	0.958	0.000	0.000	0.070	0.000
TRINITY_DN210152_c2_g1	0.000	0.000	0.000	0.000	0.000	0.000	0.000	0.000	0.000	0.000
TRINITY_DN210155_c0_g1	0.000	0.000	0.000	0.380	0.194	0.000	0.000	0.000	0.231	0.000
TRINITY_DN210156_c1_g1	0.000	0.000	1.022	0.000	0.189	1.040	0.000	0.000	0.000	0.000
TRINITY_DN210156_c1_g2	0.000	0.621	0.813	1.319	0.996	0.000	0.000	0.000	0.363	4.471
TRINITY_DN210157_c2_g1	0.000	0.000	0.000	0.000	0.000	0.000	0.000	0.000	0.000	0.000
TRINITY_DN210158_c1_g1	0.000	0.000	0.000	0.000	0.000	0.000	0.000	0.000	0.000	0.000
TRINITY_DN21015_c0_g1	0.000	1.357	0.885	1.800	0.677	2.331	0.000	0.000	0.960	0.000
TRINITY_DN21015_c2_g1	0.000	0.000	0.000	0.000	0.000	0.000	0.000	0.000	0.000	0.000
TRINITY_DN21015_c3_g1	0.000	0.000	0.000	0.813	0.859	0.000	0.000	0.000	0.541	0.000
TRINITY_DN21015_c8_g1	0.000	0.000	1.407	1.583	0.798	0.000	0.000	0.000	0.000	0.000
TRINITY_DN210160_c0_g1	0.000	2.170	0.000	0.000	0.000	0.000	3.697	0.000	1.019	0.000
TRINITY_DN210160_c0_g2	0.000	0.000	0.000	0.000	0.000	0.000	0.000	0.000	0.000	0.000
TRINITY_DN210160_c0_g3	0.000	0.000	0.000	0.000	0.000	0.000	0.000	0.000	0.000	0.000
TRINITY_DN210161_c0_g1	0.000	0.000	0.000	0.000	0.000	0.000	0.000	0.000	0.429	0.000
TRINITY_DN210161_c1_g1	0.000	2.610	5.572	0.990	2.390	3.437	0.510	0.000	1.316	0.000
TRINITY_DN210161_c2_g1	0.000	0.000	0.000	0.530	0.554	0.000	0.000	0.000	0.000	0.000
TRINITY_DN210161_c2_g2	0.000	0.000	0.000	0.411	0.000	0.000	0.000	0.000	0.000	0.000
TRINITY_DN210161_c2_g3	0.000	0.000	0.000	0.000	0.000	0.000	0.000	0.000	0.000	0.000
TRINITY_DN210161_c5_g1	0.000	0.000	0.000	0.000	0.000	0.000	0.000	0.000	0.000	0.000
TRINITY_DN210163_c0_g2	0.000	0.000	0.000	0.000	0.000	0.000	0.000	0.000	0.256	0.000
TRINITY_DN210163_c2_g1	0.000	0.000	0.000	0.000	0.000	0.000	0.000	0.000	0.424	0.000
TRINITY_DN210163_c3_g1	0.000	0.000	0.571	0.612	0.000	0.000	0.000	0.000	0.000	0.000
TRINITY_DN210163_c4_g1	0.000	0.000	0.000	0.452	0.000	1.306	0.000	0.000	0.000	0.000
TRINITY_DN210164_c0_g1	0.000	0.000	0.000	0.000	0.000	0.000	0.000	0.000	0.000	0.000
TRINITY_DN210164_c1_g1	0.000	0.000	0.000	0.394	0.000	0.000	0.000	0.000	0.000	0.000
TRINITY_DN210165_c0_g1	0.000	0.000	0.000	0.055	0.481	0.303	0.000	0.000	0.114	0.000
TRINITY_DN210165_c1_g1	0.000	0.000	0.000	0.000	0.000	0.000	0.000	1.113	0.179	3.028
TRINITY_DN210166_c0_g1	0.000	0.000	2.241	0.398	0.000	0.000	0.000	0.000	0.000	0.000
TRINITY_DN210167_c0_g1	0.000	0.000	0.000	1.463	0.000	2.106	0.000	0.000	0.666	3.757
TRINITY_DN210168_c0_g1	0.000	0.000	0.000	0.000	0.000	0.000	0.000	0.000	0.000	0.000
TRINITY_DN210168_c0_g2	0.000	0.000	0.000	0.229	0.234	0.000	0.000	0.000	0.000	0.000
TRINITY_DN210169_c0_g1	0.000	0.000	0.000	0.000	1.677	0.000	0.000	0.000	0.395	0.000
TRINITY_DN210169_c1_g1	0.000	0.000	0.000	0.000	1.835	0.000	0.000	0.000	0.000	0.000
TRINITY_DN21016_c0_g1	0.000	0.000	0.770	0.752	0.000	0.000	0.000	0.000	0.250	0.000
TRINITY_DN21016_c0_g2	0.000	0.000	0.000	0.070	0.000	0.000	0.000	0.000	0.000	0.000
TRINITY_DN21016_c0_g3	0.000	0.000	3.594	0.000	1.904	0.000	0.000	2.340	0.301	0.000
TRINITY_DN210172_c0_g1	0.000	0.000	0.000	0.865	0.000	0.000	0.000	0.000	0.264	0.000
TRINITY_DN210172_c0_g2	0.000	0.000	0.000	0.000	0.372	0.000	0.942	0.767	0.444	1.356
TRINITY_DN210173_c0_g1	0.000	0.195	0.381	0.427	0.500	0.000	0.000	0.000	0.510	0.719
TRINITY_DN210173_c10_g1	0.000	0.000	0.000	0.000	0.000	0.000	0.000	0.000	0.481	0.000
TRINITY_DN210173_c1_g1	0.000	0.000	0.000	0.000	0.000	0.000	0.000	0.000	0.000	0.000
TRINITY_DN210173_c3_g1	0.000	0.000	0.000	0.854	0.608	1.717	0.000	0.000	0.000	0.000
TRINITY_DN210173_c6_g1	0.000	0.000	0.000	0.000	0.000	0.000	0.000	0.000	0.000	0.000
TRINITY_DN210173_c7_g1	0.000	0.000	0.000	0.000	1.822	0.000	0.000	0.000	1.594	0.000
TRINITY_DN210173_c8_g1	0.000	0.000	0.000	0.000	0.000	0.000	0.000	0.000	0.000	0.000
TRINITY_DN210173_c9_g1	0.000	0.000	0.000	0.760	0.801	0.000	0.000	0.000	0.000	0.000
TRINITY_DN210174_c0_g1	0.000	0.394	0.000	0.095	0.000	0.000	0.000	0.000	0.467	0.000
TRINITY_DN210174_c0_g2	0.000	2.448	0.928	0.295	0.171	0.000	0.000	2.536	0.000	0.000
TRINITY_DN210175_c1_g1	0.000	0.000	0.000	0.000	0.000	0.000	0.000	0.000	1.471	0.000
TRINITY_DN210176_c0_g1	0.000	7.894	5.451	1.393	3.893	0.000	4.529	9.552	3.717	0.000
TRINITY_DN210176_c1_g1	0.000	0.000	0.000	1.411	0.981	0.000	0.000	0.000	0.620	0.000
TRINITY_DN210178_c1_g1	0.000	0.000	0.000	0.774	0.000	0.000	0.000	0.000	0.000	0.000
TRINITY_DN210179_c0_g1	0.000	1.626	0.000	0.000	1.839	0.000	0.000	2.171	0.346	0.000
TRINITY_DN210179_c0_g2	0.000	2.166	0.745	0.619	4.306	0.188	0.000	2.781	1.442	7.798
TRINITY_DN21017_c0_g1	0.000	0.000	0.000	0.057	0.000	0.000	0.000	0.000	0.000	0.000
TRINITY_DN21017_c0_g2	0.000	0.000	0.000	0.768	0.000	0.000	0.000	0.000	0.000	0.000
TRINITY_DN21017_c1_g1	0.000	0.000	1.502	0.808	1.832	0.000	0.000	0.000	0.098	0.000
TRINITY_DN21017_c1_g3	0.000	0.234	0.227	0.125	0.000	0.574	0.000	0.000	0.000	0.000
TRINITY_DN21017_c2_g1	0.000	0.000	0.000	0.000	0.000	0.000	0.000	0.000	0.478	0.000
TRINITY_DN21017_c3_g1	0.000	0.000	3.994	0.000	1.256	0.000	0.000	0.000	0.000	0.000
TRINITY_DN210180_c0_g1	0.000	0.000	0.000	0.000	2.172	0.000	0.000	1.417	0.053	0.000
TRINITY_DN210180_c0_g2	0.000	0.275	0.178	0.049	0.202	0.676	0.727	0.000	0.390	0.509
TRINITY_DN210180_c1_g1	0.000	0.000	0.000	0.000	0.000	0.000	0.000	0.000	0.000	0.000
TRINITY_DN210180_c1_g2	0.000	0.000	0.000	0.000	0.000	0.000	0.000	0.000	0.000	0.000
TRINITY_DN210180_c1_g3	0.000	1.098	0.203	0.391	0.196	0.617	0.000	0.000	0.402	0.000
TRINITY_DN210181_c0_g1	0.000	2.018	0.000	0.000	0.000	0.000	0.000	0.000	0.143	0.000
TRINITY_DN210183_c0_g1	0.000	0.000	0.000	0.000	0.000	0.000	0.000	0.000	0.000	0.000
TRINITY_DN210184_c0_g1	0.000	0.000	0.000	0.000	0.000	0.000	0.000	0.000	0.531	0.000
TRINITY_DN210184_c1_g1	0.000	0.000	0.000	0.000	0.000	0.000	0.000	0.000	0.000	0.000
TRINITY_DN210185_c0_g2	0.000	0.000	0.000	0.000	0.000	0.000	0.000	0.000	0.000	0.000
TRINITY_DN210185_c13_g1	0.000	0.000	0.000	0.000	0.000	0.000	0.000	0.000	0.000	0.000
TRINITY_DN210185_c2_g1	0.000	0.000	0.000	0.000	0.000	1.896	0.000	0.000	0.000	0.000
TRINITY_DN210185_c3_g1	0.000	0.000	0.000	0.000	0.000	0.000	0.000	0.000	0.000	0.000
TRINITY_DN210185_c5_g1	0.000	0.000	0.000	0.000	0.000	0.000	0.000	0.000	0.000	0.000
TRINITY_DN210185_c6_g1	0.000	0.000	0.000	0.000	0.000	0.000	0.000	0.000	0.000	0.000
TRINITY_DN210185_c7_g1	0.000	0.333	0.000	0.119	0.000	0.000	0.000	0.000	0.144	0.000
TRINITY_DN210185_c9_g1	0.000	0.000	0.000	0.000	0.000	0.000	0.000	0.000	0.000	0.000
TRINITY_DN210186_c0_g1	0.000	0.000	0.000	0.295	0.000	0.000	0.000	0.000	0.000	0.000
TRINITY_DN210187_c0_g1	0.000	0.000	0.000	0.322	0.000	0.000	0.000	0.000	0.389	0.000
TRINITY_DN210188_c0_g1	0.000	0.000	1.168	0.000	0.000	0.000	0.000	0.000	1.538	0.000
TRINITY_DN210188_c0_g2	0.000	0.000	0.000	0.000	0.000	0.000	0.000	0.000	0.000	0.000
TRINITY_DN210188_c0_g3	0.000	0.000	0.000	0.000	0.000	0.000	0.000	0.000	0.000	0.000
TRINITY_DN210189_c0_g1	0.000	5.207	3.571	3.655	6.421	7.405	0.000	0.000	3.609	5.664
TRINITY_DN210189_c1_g1	0.000	2.518	0.954	57.027	4.241	0.000	7.877	2.100	0.000	26.400
TRINITY_DN210189_c4_g1	0.000	0.000	2.763	0.751	0.000	2.135	0.000	2.868	0.000	0.000
TRINITY_DN21018_c0_g1	2.383	1.947	2.154	2.028	2.584	0.683	6.748	5.436	1.639	0.000
TRINITY_DN21018_c0_g2	11.983	19.108	14.963	13.997	19.911	17.451	14.855	16.168	18.927	15.738
TRINITY_DN21018_c3_g1	0.000	2.276	0.000	0.000	2.415	0.000	0.000	0.000	0.000	0.000
TRINITY_DN210190_c0_g1	0.000	0.000	1.300	0.000	0.000	0.000	0.000	0.000	0.000	0.000
TRINITY_DN210190_c0_g2	0.000	0.000	0.672	0.148	0.000	0.613	0.000	0.000	0.045	0.000
TRINITY_DN210190_c0_g3	0.000	0.000	0.000	0.000	0.000	0.445	0.000	0.600	0.096	0.000
TRINITY_DN210190_c1_g1	0.000	0.000	0.000	0.000	0.000	0.000	0.000	0.000	0.419	0.000
TRINITY_DN210190_c2_g1	0.000	0.000	0.000	0.000	0.000	0.000	0.000	0.000	0.000	0.000
TRINITY_DN210192_c0_g1	0.000	1.029	0.000	0.000	0.000	0.000	0.000	0.000	0.225	0.000
TRINITY_DN210193_c0_g1	0.000	0.000	0.000	0.000	0.000	0.000	0.000	0.000	0.417	0.000
TRINITY_DN210193_c0_g2	0.000	0.000	0.000	0.000	0.676	0.000	0.000	0.000	0.396	0.000
TRINITY_DN210193_c0_g3	0.000	0.000	4.771	0.000	0.690	1.927	0.000	0.000	0.166	0.000
TRINITY_DN210194_c0_g1	0.000	0.000	0.000	0.540	1.128	0.000	0.000	0.000	0.000	0.000
TRINITY_DN210194_c0_g2	0.000	0.000	0.000	0.000	2.576	0.000	0.000	0.000	0.000	0.000
TRINITY_DN210194_c1_g1	0.000	5.357	5.252	0.938	0.000	0.000	0.000	0.000	0.578	0.000
TRINITY_DN210195_c0_g1	0.000	0.000	0.000	0.000	0.000	0.000	0.000	0.000	0.000	0.000
TRINITY_DN210196_c1_g1	0.000	0.000	0.000	0.000	0.000	0.000	0.000	0.000	0.000	0.000
TRINITY_DN210197_c0_g1	0.000	0.358	1.392	0.724	0.394	0.821	1.892	0.998	0.469	0.000
TRINITY_DN210198_c0_g1	0.000	0.518	0.337	0.092	0.095	0.000	0.455	0.000	0.112	0.000
TRINITY_DN210199_c0_g2	0.000	0.000	0.000	0.000	0.000	0.000	0.000	0.000	0.000	0.000
TRINITY_DN210199_c0_g4	0.000	0.000	0.000	0.000	0.000	0.000	0.000	0.000	0.000	0.000
TRINITY_DN210199_c1_g2	0.000	0.000	0.000	0.645	0.676	0.000	0.000	0.000	0.000	0.000
TRINITY_DN210199_c2_g2	0.000	3.207	0.000	0.000	0.000	0.000	0.000	0.000	0.000	0.000
TRINITY_DN210199_c4_g1	0.000	0.000	0.000	0.000	0.000	0.000	0.000	0.000	0.000	0.000
TRINITY_DN21019_c0_g1	0.000	0.000	0.000	0.864	0.000	0.000	0.000	0.000	0.465	0.000
TRINITY_DN21019_c1_g1	0.000	0.000	1.699	0.000	5.789	0.000	0.000	0.000	1.124	0.000
TRINITY_DN21019_c1_g2	0.000	0.000	0.000	0.000	0.317	0.000	0.000	0.000	0.000	0.000
TRINITY_DN2101_c0_g1	5.095	8.848	2.083	5.241	4.821	4.007	5.749	1.762	6.209	1.391
TRINITY_DN2101_c5_g1	0.000	0.000	0.000	0.000	0.000	0.000	0.000	0.000	0.000	0.000
TRINITY_DN2101_c8_g1	0.000	0.000	0.000	0.000	0.000	0.000	0.000	0.000	0.000	0.000
TRINITY_DN210200_c0_g1	0.000	0.000	0.349	1.740	0.455	2.664	1.101	0.712	1.733	4.304
TRINITY_DN210201_c0_g1	0.000	0.000	0.000	0.000	0.604	0.000	0.000	0.000	0.000	0.000
TRINITY_DN210201_c1_g1	0.000	0.000	0.882	0.000	0.000	0.000	0.000	0.000	0.000	0.000
TRINITY_DN210202_c0_g1	0.000	0.000	0.000	0.000	0.000	0.000	0.000	0.000	0.000	0.000
TRINITY_DN210203_c0_g1	0.000	0.000	0.000	0.000	0.427	0.000	0.000	0.000	0.000	0.000
TRINITY_DN210203_c1_g1	0.000	0.000	0.000	0.000	0.000	0.000	0.000	0.000	0.000	0.000
TRINITY_DN210204_c0_g1	0.000	0.000	0.000	0.000	0.000	0.000	0.000	0.000	0.000	0.000
TRINITY_DN210204_c1_g1	0.000	0.000	0.000	0.380	0.000	0.000	1.880	0.000	0.000	0.000
TRINITY_DN210205_c0_g1	0.000	0.476	0.311	0.000	0.961	0.000	0.000	0.000	0.917	0.000
TRINITY_DN210205_c0_g2	0.000	0.000	1.083	0.000	0.000	0.000	0.000	0.000	0.000	0.000
TRINITY_DN210205_c2_g1	0.000	0.000	0.000	0.651	0.000	0.000	0.000	0.000	0.000	0.000
TRINITY_DN210205_c4_g1	0.000	0.000	0.000	0.000	0.000	0.000	0.000	0.000	0.000	0.000
TRINITY_DN210205_c5_g1	0.000	0.000	0.000	0.879	0.000	0.000	0.000	0.000	0.000	0.000
TRINITY_DN210207_c0_g1	0.000	0.000	0.000	0.637	0.000	0.000	0.000	0.000	0.000	0.000
TRINITY_DN210208_c0_g1	0.000	0.000	0.000	0.000	0.000	0.000	0.000	0.000	0.000	0.000
TRINITY_DN210208_c1_g1	0.000	1.600	0.944	0.498	0.000	0.037	0.000	0.000	0.000	7.809
TRINITY_DN210208_c2_g1	0.000	0.000	0.000	0.000	0.000	0.000	0.000	0.000	0.000	0.000
TRINITY_DN210208_c3_g1	0.000	0.000	0.000	0.000	0.000	0.000	0.000	0.000	0.000	0.000
TRINITY_DN210208_c4_g1	0.000	0.000	0.000	0.000	0.000	1.541	0.000	0.000	0.000	0.000
TRINITY_DN210208_c5_g1	0.000	0.000	0.000	0.000	0.000	0.000	0.000	0.000	0.000	0.000
TRINITY_DN210209_c0_g1	0.000	0.000	0.000	0.000	0.845	0.000	0.719	0.000	0.000	0.000
TRINITY_DN210209_c0_g2	0.000	0.000	2.019	0.000	0.000	0.000	0.000	0.000	0.250	0.000
TRINITY_DN210209_c0_g3	0.000	0.000	1.462	0.000	0.325	0.000	0.000	0.000	0.000	0.000
TRINITY_DN210209_c0_g4	0.000	0.000	0.000	0.452	0.000	0.000	0.000	1.727	0.027	0.000
TRINITY_DN21020_c1_g1	0.000	0.160	0.000	0.114	0.000	0.000	0.000	0.000	0.000	0.000
TRINITY_DN21020_c2_g1	0.000	0.000	0.000	0.000	0.081	0.000	0.000	0.000	0.096	0.000
TRINITY_DN21020_c3_g1	13.659	0.000	0.000	0.000	0.626	0.000	0.000	0.000	0.000	0.000
TRINITY_DN210211_c0_g1	0.000	0.000	0.000	1.020	0.714	0.000	1.008	0.000	0.123	0.000
TRINITY_DN210211_c1_g1	0.000	0.000	0.900	0.000	1.793	0.000	0.000	0.000	0.000	0.000
TRINITY_DN210211_c2_g1	0.000	0.000	0.000	0.000	0.000	0.000	0.000	0.000	0.000	0.000
TRINITY_DN210212_c0_g1	0.000	0.000	0.000	0.000	0.000	0.000	0.000	0.000	0.000	0.000
TRINITY_DN210212_c3_g2	0.000	0.000	0.000	0.000	0.000	0.000	0.000	0.000	0.000	0.000
TRINITY_DN210212_c3_g3	0.000	0.000	0.000	0.000	0.000	0.738	0.000	0.000	0.000	0.000
TRINITY_DN210212_c5_g1	0.000	0.000	0.000	0.000	0.000	0.000	0.000	0.000	0.000	0.000
TRINITY_DN210212_c6_g1	0.000	0.000	0.000	0.551	0.000	0.000	0.000	0.000	0.000	0.000
TRINITY_DN210214_c0_g1	0.000	0.000	0.000	0.285	0.570	0.264	0.000	0.000	0.135	1.139
TRINITY_DN210215_c0_g1	0.000	0.000	0.000	0.000	0.689	0.000	0.000	0.000	0.000	0.000
TRINITY_DN210215_c0_g2	0.000	0.203	0.000	0.000	0.000	0.326	0.000	0.000	0.159	0.000
TRINITY_DN210215_c1_g1	0.000	0.000	0.000	0.000	0.000	0.000	0.000	0.000	0.000	0.000
TRINITY_DN210215_c2_g1	0.000	0.000	0.000	0.000	0.760	0.000	0.000	0.000	0.000	0.000
TRINITY_DN210215_c3_g1	0.000	0.000	1.502	0.000	0.000	0.000	0.000	0.000	0.494	0.000
TRINITY_DN210216_c0_g2	0.000	0.000	0.387	0.418	1.800	0.000	0.000	0.000	0.000	0.000
TRINITY_DN210216_c0_g3	0.000	0.000	3.305	0.000	0.000	0.000	0.000	0.000	0.431	0.000
TRINITY_DN210216_c0_g4	0.000	0.000	0.000	0.000	0.000	0.000	0.000	0.000	0.000	0.000
TRINITY_DN210216_c1_g1	0.000	2.065	1.354	0.487	1.173	2.549	0.000	0.000	0.000	0.000
TRINITY_DN210216_c3_g1	0.000	0.000	0.000	0.821	0.000	0.000	0.000	0.000	0.000	0.000
TRINITY_DN210216_c3_g3	0.000	0.000	0.000	0.000	0.572	0.000	0.000	0.000	0.000	0.000
TRINITY_DN210217_c0_g1	0.000	0.000	0.000	0.500	1.532	0.000	0.000	0.000	0.302	0.000
TRINITY_DN210217_c1_g1	0.000	0.000	0.000	0.866	0.451	0.000	0.000	0.000	0.000	0.000
TRINITY_DN210218_c0_g1	0.000	0.000	0.666	0.356	0.000	0.000	0.000	0.000	0.215	0.000
TRINITY_DN210219_c0_g1	0.000	0.000	0.000	0.000	0.493	0.000	0.000	0.000	0.000	0.000
TRINITY_DN210219_c1_g1	0.000	0.000	0.000	0.000	0.000	0.000	0.000	0.000	0.134	0.000
TRINITY_DN21021_c1_g1	0.000	0.000	0.000	0.000	0.000	0.000	1.094	0.000	0.000	0.000
TRINITY_DN210220_c0_g1	0.000	0.000	0.000	0.000	0.000	2.055	0.000	0.000	0.000	0.000
TRINITY_DN210220_c0_g2	0.000	0.000	0.000	0.000	0.000	0.000	0.000	1.584	0.000	0.000
TRINITY_DN210221_c0_g1	0.000	0.000	0.000	0.599	0.000	0.000	0.000	0.000	0.000	0.000
TRINITY_DN210221_c0_g3	0.000	0.000	0.000	0.000	1.101	0.000	0.000	2.015	0.645	0.000
TRINITY_DN210221_c1_g1	0.000	0.000	0.000	0.148	0.000	0.000	0.733	0.000	0.000	0.000
TRINITY_DN210221_c1_g2	0.000	0.000	0.000	0.000	0.000	0.000	0.000	0.000	0.000	0.000
TRINITY_DN210223_c0_g1	0.000	0.000	3.883	0.000	0.000	0.000	0.000	0.000	0.853	0.000
TRINITY_DN210224_c0_g1	0.000	0.000	0.000	0.000	0.000	0.000	0.000	0.458	0.000	0.000
TRINITY_DN210225_c0_g1	0.000	0.000	0.000	0.000	0.000	0.000	0.000	0.000	0.000	0.000
TRINITY_DN210226_c0_g1	0.000	0.000	0.000	0.000	0.000	0.000	0.000	0.000	0.207	0.000
TRINITY_DN210226_c1_g1	0.000	0.000	0.191	0.522	0.000	0.000	0.000	0.000	0.000	0.000
TRINITY_DN210226_c2_g1	0.000	0.000	0.000	0.000	0.000	0.000	0.000	0.000	0.000	0.000
TRINITY_DN210226_c2_g3	0.000	0.000	5.239	0.000	0.000	0.000	0.000	0.000	0.000	0.000
TRINITY_DN210226_c3_g1	0.000	0.000	0.000	0.000	0.000	1.345	0.000	0.000	0.143	0.000
TRINITY_DN210227_c1_g1	0.000	0.000	0.000	0.000	0.000	0.000	0.000	0.000	0.000	0.000
TRINITY_DN210229_c1_g1	0.000	1.482	1.753	0.727	1.031	1.991	0.920	0.328	1.074	1.665
TRINITY_DN210229_c1_g2	0.000	0.000	0.000	0.000	0.000	0.000	0.000	0.000	0.000	0.000
TRINITY_DN210229_c1_g3	0.000	0.000	2.122	0.000	0.504	0.000	4.349	0.952	0.281	0.000
TRINITY_DN210229_c2_g1	0.000	0.000	0.000	0.767	0.000	0.000	0.000	0.000	0.000	0.000
TRINITY_DN210229_c3_g2	0.000	0.000	0.000	0.000	0.000	0.000	0.000	0.000	0.000	0.000
TRINITY_DN21022_c0_g1	0.569	2.639	4.100	1.356	3.649	1.873	1.365	2.271	1.573	0.266
TRINITY_DN210230_c1_g1	0.000	0.000	2.788	0.000	0.000	0.000	0.000	0.000	0.000	0.000
TRINITY_DN210231_c0_g1	0.000	0.221	0.288	0.000	0.404	0.000	0.000	0.000	0.048	0.000
TRINITY_DN210234_c0_g1	0.000	0.000	0.000	0.000	0.000	0.000	0.000	0.000	0.000	0.000
TRINITY_DN210235_c0_g1	0.000	0.000	0.000	0.000	0.000	0.000	0.000	0.000	0.000	0.000
TRINITY_DN210236_c0_g1	0.000	0.000	1.175	0.000	0.613	1.821	3.109	0.880	1.305	0.000
TRINITY_DN210236_c1_g1	0.000	3.012	0.000	0.000	0.000	0.000	0.000	0.000	0.000	0.000
TRINITY_DN210237_c0_g1	0.000	0.000	0.116	0.000	1.238	0.915	0.627	0.000	0.000	0.000
TRINITY_DN210238_c0_g1	0.000	0.000	0.000	0.895	0.000	0.000	0.000	0.000	0.000	0.000
TRINITY_DN210239_c0_g1	0.000	0.000	0.000	0.000	0.000	0.000	0.000	0.000	0.000	5.471
TRINITY_DN210239_c0_g2	0.000	0.000	0.000	0.000	0.000	0.000	0.000	0.000	0.000	0.000
TRINITY_DN21023_c0_g1	0.000	5.997	5.301	2.266	3.841	2.624	3.466	3.000	6.273	0.000
TRINITY_DN21023_c0_g2	0.000	0.000	0.874	1.805	0.000	0.000	1.248	0.000	0.000	4.381
TRINITY_DN21023_c1_g1	1.287	0.886	0.000	0.245	0.000	0.000	0.563	0.000	1.457	2.407
TRINITY_DN21023_c1_g2	0.004	1.717	3.264	1.644	4.339	2.557	4.164	3.150	1.914	0.002
TRINITY_DN21023_c2_g1	0.000	0.000	0.850	2.568	2.580	2.815	0.000	0.000	0.000	0.000
TRINITY_DN210241_c0_g1	0.000	0.000	0.000	0.000	0.540	0.000	0.000	0.000	0.316	0.000
TRINITY_DN210241_c2_g1	0.000	3.629	2.350	0.000	0.662	1.821	0.000	0.000	0.000	0.000
TRINITY_DN210241_c6_g1	0.000	0.000	0.000	0.000	0.000	1.140	0.000	0.000	0.241	0.000
TRINITY_DN210242_c0_g1	0.000	0.000	1.405	0.000	0.000	0.000	0.000	0.000	0.000	0.000
TRINITY_DN210243_c0_g1	0.000	0.000	0.000	0.000	0.000	0.000	0.000	1.059	0.000	0.000
TRINITY_DN210243_c1_g1	0.000	0.000	0.000	0.000	0.000	0.000	0.000	0.000	0.937	7.827
TRINITY_DN210244_c0_g2	0.000	0.000	0.000	0.633	0.000	0.000	0.000	0.000	0.000	0.000
TRINITY_DN210244_c1_g1	0.000	0.000	0.000	0.000	0.000	0.000	0.000	0.000	1.180	0.000
TRINITY_DN210244_c3_g1	0.000	0.000	0.000	0.000	0.000	0.000	0.000	0.000	0.000	0.000
TRINITY_DN210244_c5_g1	0.000	0.000	0.000	0.000	0.622	0.000	0.000	0.000	0.000	0.000
TRINITY_DN210244_c5_g2	0.000	0.000	0.000	0.000	1.799	0.000	0.000	0.000	0.000	0.000
TRINITY_DN210244_c8_g1	0.000	0.000	0.000	0.000	0.000	0.000	0.000	0.000	0.000	0.000
TRINITY_DN210245_c0_g1	0.000	0.000	0.000	0.000	0.000	0.000	0.000	0.000	0.000	0.000
TRINITY_DN210245_c0_g2	0.000	0.424	3.041	0.151	0.000	0.000	0.000	0.000	0.116	0.000
TRINITY_DN210245_c0_g4	0.000	0.000	0.000	0.000	1.200	3.509	0.000	0.000	0.250	0.000
TRINITY_DN210245_c0_g6	0.000	0.000	0.000	0.000	0.000	0.000	0.000	0.000	0.470	0.000
TRINITY_DN210245_c0_g7	0.000	0.479	0.000	0.629	0.481	0.440	0.000	0.594	0.732	0.000
TRINITY_DN210245_c7_g1	0.000	0.000	0.000	0.930	0.000	5.370	0.000	0.000	0.000	0.000
TRINITY_DN210245_c8_g1	0.000	0.000	0.000	0.000	0.000	0.000	0.000	0.000	0.371	0.000
TRINITY_DN210246_c0_g1	0.000	0.000	0.000	0.274	0.000	0.000	0.000	0.000	0.165	0.000
TRINITY_DN210247_c0_g1	0.000	0.000	0.000	0.000	0.000	0.000	0.000	0.000	0.000	0.000
TRINITY_DN210247_c1_g2	0.000	0.000	0.000	0.000	0.000	0.000	0.000	0.000	0.000	0.000
TRINITY_DN210247_c2_g1	0.000	0.000	0.780	0.632	0.000	0.000	0.000	0.000	0.000	0.000
TRINITY_DN210247_c3_g1	0.000	0.000	0.387	0.000	0.000	0.000	0.000	0.000	0.000	0.000
TRINITY_DN210247_c5_g1	0.000	3.499	0.000	0.000	0.000	0.000	0.000	0.000	0.000	0.000
TRINITY_DN210247_c6_g1	0.000	0.000	0.000	0.833	0.000	0.000	0.000	0.000	0.167	0.000
TRINITY_DN210248_c0_g1	0.000	0.000	0.000	0.519	0.000	0.000	0.000	0.000	0.078	0.000
TRINITY_DN210248_c0_g2	0.000	0.000	0.000	0.252	0.000	0.000	0.000	0.000	0.000	0.000
TRINITY_DN210248_c0_g3	0.000	0.000	0.371	0.000	0.000	0.000	0.000	1.090	0.493	0.000
TRINITY_DN210248_c0_g4	0.000	0.000	0.202	0.551	0.677	0.000	0.000	0.000	0.669	0.000
TRINITY_DN210248_c0_g5	0.000	0.000	0.000	0.000	0.000	0.000	0.000	0.000	0.000	0.000
TRINITY_DN210248_c0_g6	4.011	0.000	0.000	0.000	0.000	0.000	0.000	0.000	0.000	0.000
TRINITY_DN210248_c1_g1	0.000	0.000	0.000	0.000	0.000	0.000	0.000	0.000	0.000	0.000
TRINITY_DN210249_c0_g1	0.000	2.434	0.000	0.000	0.000	0.000	0.000	0.000	0.000	0.000
TRINITY_DN210249_c1_g1	0.000	0.000	0.000	0.000	0.000	0.000	0.000	0.000	0.000	0.000
TRINITY_DN210249_c2_g1	0.000	0.000	0.000	0.000	0.000	0.000	0.000	0.000	0.000	0.000
TRINITY_DN210249_c3_g1	0.000	0.000	0.000	0.277	0.000	0.000	0.000	0.000	0.167	0.000
TRINITY_DN210249_c4_g1	0.000	0.000	0.000	0.000	1.261	0.000	0.000	0.000	0.000	0.000
TRINITY_DN210249_c6_g1	0.000	0.733	0.481	0.259	0.348	0.000	0.000	0.000	0.312	0.000
TRINITY_DN210249_c7_g1	0.000	0.000	0.000	0.000	0.000	0.000	0.000	0.000	0.000	0.000
TRINITY_DN21024_c0_g1	0.000	0.000	0.000	0.832	0.000	0.551	0.000	0.000	1.530	0.000
TRINITY_DN21024_c0_g2	0.000	0.000	0.000	0.000	0.000	0.000	0.000	0.000	0.000	0.000
TRINITY_DN21024_c0_g3	281.193	550.193	224.163	451.304	403.897	246.961	528.715	597.551	809.058	616.562
TRINITY_DN21024_c0_g5	0.000	0.000	1.405	0.554	0.979	0.283	0.502	0.000	0.309	0.000
TRINITY_DN21024_c2_g1	0.000	0.000	0.000	0.000	0.000	0.000	0.000	0.000	0.000	0.000
TRINITY_DN21024_c3_g1	0.000	0.000	0.000	0.000	0.000	0.000	0.000	0.000	0.000	0.000
TRINITY_DN210251_c0_g1	0.000	0.000	1.751	0.000	0.000	0.000	0.000	0.000	0.578	0.000
TRINITY_DN210251_c4_g1	0.000	0.000	0.000	0.000	0.000	0.000	0.000	0.000	0.000	0.000
TRINITY_DN210252_c0_g1	0.000	0.000	0.000	0.000	0.397	0.000	0.000	0.000	0.000	0.000
TRINITY_DN210253_c0_g1	0.000	0.000	0.000	0.692	0.286	0.000	0.000	0.000	0.167	0.000
TRINITY_DN210253_c0_g2	0.000	0.000	0.000	0.686	0.000	0.000	0.000	0.000	0.000	0.000
TRINITY_DN210253_c0_g3	0.000	0.600	0.458	0.138	1.527	0.487	0.000	2.986	0.571	2.546
TRINITY_DN210253_c0_g4	0.000	0.000	0.000	0.000	0.000	0.000	0.000	0.000	0.000	0.000
TRINITY_DN210253_c0_g7	3.558	4.077	3.820	4.438	3.631	3.217	7.091	1.859	4.339	4.917
TRINITY_DN210253_c1_g1	0.000	0.000	0.000	0.000	0.000	0.000	0.000	0.000	0.000	0.000
TRINITY_DN210253_c2_g1	0.000	2.584	0.000	0.905	1.910	0.000	0.000	0.000	1.114	9.244
TRINITY_DN210253_c3_g1	0.000	0.000	0.000	0.000	0.000	0.000	0.000	0.000	0.429	0.000
TRINITY_DN210254_c0_g1	0.000	0.000	0.000	0.000	0.000	0.000	0.000	0.000	0.000	0.000
TRINITY_DN210255_c0_g1	0.000	0.000	0.000	0.821	0.866	0.000	0.000	0.000	0.000	0.000
TRINITY_DN210256_c0_g1	0.000	0.000	0.000	0.000	0.000	0.000	0.000	0.000	0.000	0.000
TRINITY_DN210257_c0_g1	0.000	0.000	0.621	0.000	0.000	0.000	0.000	0.000	0.201	0.000
TRINITY_DN210257_c2_g1	0.000	0.000	0.000	0.220	0.000	0.000	0.000	0.842	0.000	0.000
TRINITY_DN210258_c0_g1	0.000	0.000	0.000	0.000	0.000	0.000	0.000	0.000	0.000	0.000
TRINITY_DN210258_c0_g2	0.000	0.157	0.306	0.000	0.000	0.310	0.000	0.000	0.000	0.000
TRINITY_DN210258_c2_g1	0.000	0.000	1.494	0.268	0.000	0.000	0.000	0.000	0.000	0.000
TRINITY_DN210259_c0_g1	0.000	0.000	0.000	0.000	0.000	0.000	0.000	0.000	0.000	0.000
TRINITY_DN21025_c0_g1	0.000	0.609	1.115	1.751	2.551	1.428	1.485	4.542	2.726	1.846
TRINITY_DN21025_c0_g2	0.000	0.000	0.000	0.000	0.000	0.000	0.000	0.000	0.000	0.000
TRINITY_DN21025_c0_g3	0.000	0.613	0.000	0.434	0.443	0.000	0.000	0.814	0.522	0.000
TRINITY_DN21025_c0_g4	2.809	3.608	2.257	6.011	3.934	3.347	6.104	8.855	8.715	6.261
TRINITY_DN21025_c0_g5	0.000	0.000	0.000	0.000	0.000	0.000	0.000	0.000	0.000	0.000
TRINITY_DN21025_c2_g1	0.000	1.190	0.000	0.000	0.000	0.000	0.000	0.000	0.000	0.000
TRINITY_DN210260_c0_g1	0.000	0.000	0.000	0.000	0.162	0.353	0.000	0.000	0.372	0.000
TRINITY_DN210261_c0_g1	0.000	0.000	0.000	0.000	0.000	0.000	0.000	0.000	0.000	0.000
TRINITY_DN210261_c0_g2	0.000	0.000	0.000	0.231	0.000	0.000	0.000	0.000	0.000	0.000
TRINITY_DN210261_c2_g1	0.000	0.000	0.000	0.000	0.000	0.000	0.000	0.000	0.000	0.000
TRINITY_DN210262_c0_g1	0.000	0.000	0.000	0.000	0.000	0.000	0.000	0.000	0.000	0.000
TRINITY_DN210262_c0_g4	0.000	0.000	0.000	0.555	0.000	0.000	0.391	0.306	0.048	0.000
TRINITY_DN210262_c1_g2	0.000	3.220	0.000	0.000	0.613	0.000	0.000	0.000	0.000	0.000
TRINITY_DN210262_c2_g1	0.000	0.000	0.000	0.000	0.000	0.000	0.000	0.000	0.000	0.000
TRINITY_DN210262_c2_g2	0.000	0.000	0.000	0.000	0.807	0.000	0.000	0.000	0.158	2.684
TRINITY_DN210262_c3_g1	0.000	0.000	0.000	0.620	0.000	0.000	0.000	0.776	0.498	0.000
TRINITY_DN210262_c4_g1	0.000	0.000	0.713	0.000	0.000	0.544	0.000	0.000	0.116	0.000
TRINITY_DN210264_c0_g1	0.000	0.000	0.000	0.000	0.000	0.000	0.000	0.000	0.000	0.000
TRINITY_DN210265_c0_g1	0.000	0.000	0.000	0.000	0.000	0.000	0.000	0.000	0.000	0.000
TRINITY_DN210265_c1_g1	0.000	0.000	0.694	0.000	0.000	0.000	0.000	0.000	0.000	0.000
TRINITY_DN210265_c1_g2	0.000	0.000	0.000	0.000	0.000	0.000	0.000	0.000	0.000	0.000
TRINITY_DN210265_c2_g1	0.000	0.000	0.000	0.000	0.000	0.000	1.219	0.000	0.000	0.000
TRINITY_DN210265_c2_g2	0.000	0.000	0.000	0.000	0.000	0.000	0.000	0.000	0.000	0.000
TRINITY_DN210265_c3_g1	0.000	0.000	0.000	0.000	0.945	5.175	0.000	2.025	0.552	0.000
TRINITY_DN210265_c5_g1	0.000	0.000	1.517	0.000	0.000	0.000	0.000	0.000	0.000	0.000
TRINITY_DN210265_c6_g1	0.000	2.292	0.000	0.000	0.000	0.000	0.000	0.000	0.000	0.000
TRINITY_DN210267_c0_g1	0.000	0.861	0.000	0.000	0.000	0.000	0.000	0.000	0.000	0.000
TRINITY_DN210267_c1_g1	0.000	0.000	0.000	0.000	0.000	0.000	0.000	0.000	0.000	0.000
TRINITY_DN210268_c0_g1	0.000	0.000	0.000	0.938	0.000	0.000	0.000	0.000	0.276	0.000
TRINITY_DN210268_c0_g4	0.000	0.000	0.000	0.116	0.475	0.648	0.000	0.444	0.085	0.000
TRINITY_DN210268_c0_g5	0.000	1.829	0.891	0.326	0.250	0.000	0.000	0.314	0.298	0.838
TRINITY_DN210268_c3_g1	0.000	0.000	0.000	0.000	0.000	0.000	0.000	1.354	0.653	0.000
TRINITY_DN210268_c4_g1	0.000	0.000	0.000	2.440	0.000	0.000	0.000	0.000	0.499	0.000
TRINITY_DN210268_c5_g1	0.000	0.000	0.000	0.000	0.000	0.000	0.000	0.000	0.000	0.000
TRINITY_DN210269_c0_g1	0.000	0.000	0.000	0.000	0.000	0.000	0.000	0.000	0.000	0.000
TRINITY_DN210269_c0_g2	0.000	0.000	2.767	0.000	0.000	0.000	0.000	0.000	0.602	0.000
TRINITY_DN21026_c0_g1	0.000	0.000	2.618	2.136	1.092	2.275	0.000	0.000	1.125	0.000
TRINITY_DN21026_c1_g1	0.000	2.148	1.653	0.147	2.313	0.000	1.010	0.551	1.384	1.463
TRINITY_DN21026_c1_g2	0.000	0.000	0.000	0.000	0.000	0.000	0.000	0.000	0.000	0.000
TRINITY_DN21026_c20_g1	0.000	0.000	0.000	0.000	0.000	0.000	0.000	3.538	0.000	0.000
TRINITY_DN21026_c2_g1	0.000	0.000	0.000	0.000	0.000	0.000	0.000	0.000	0.318	0.000
TRINITY_DN21026_c3_g1	0.000	0.000	1.228	1.282	0.000	0.000	0.000	0.306	0.405	0.000
TRINITY_DN210270_c0_g1	0.000	0.000	0.179	0.000	0.201	0.000	0.483	0.000	0.357	0.000
TRINITY_DN210271_c0_g2	0.000	0.000	0.000	0.000	0.000	0.000	0.000	0.000	0.000	0.000
TRINITY_DN210272_c2_g1	0.000	0.000	2.350	0.000	0.000	0.000	0.000	0.000	0.387	0.000
TRINITY_DN210272_c3_g1	0.000	0.000	0.000	0.000	0.000	0.000	0.000	0.000	0.000	0.000
TRINITY_DN210272_c4_g1	0.000	0.000	0.385	0.210	0.215	0.293	0.000	0.000	0.064	0.000
TRINITY_DN210272_c5_g1	0.000	0.000	0.624	0.000	0.000	0.000	0.000	0.868	0.138	0.000
TRINITY_DN210273_c0_g1	0.000	0.000	0.000	0.000	0.000	0.000	0.000	0.000	0.000	0.000
TRINITY_DN210274_c0_g1	0.000	0.000	1.031	0.000	0.576	0.000	0.000	0.000	0.000	0.000
TRINITY_DN210275_c0_g1	0.000	0.000	0.000	1.176	0.000	0.000	2.277	0.000	0.139	0.000
TRINITY_DN210275_c0_g2	0.000	2.515	0.000	0.000	0.000	0.000	0.000	0.000	0.000	0.000
TRINITY_DN210275_c0_g3	0.000	0.000	0.000	0.000	0.000	0.000	0.000	0.000	0.000	0.000
TRINITY_DN210278_c0_g1	0.000	0.000	3.199	0.000	0.000	0.000	0.000	0.000	0.000	0.000
TRINITY_DN210278_c2_g1	0.000	0.000	0.000	0.000	0.446	0.000	0.000	0.000	0.000	0.000
TRINITY_DN210279_c0_g1	0.000	0.000	0.000	0.000	0.000	0.000	0.000	0.000	0.000	0.000
TRINITY_DN21027_c0_g1	0.000	0.000	0.694	0.000	1.005	0.000	0.000	0.000	0.000	0.000
TRINITY_DN21027_c1_g1	0.000	0.000	0.000	0.850	1.789	0.000	0.000	0.000	0.000	0.000
TRINITY_DN21027_c1_g2	0.000	0.000	0.000	0.725	0.000	0.000	0.000	0.000	0.000	0.000
TRINITY_DN21027_c2_g1	0.000	1.424	0.000	0.000	0.965	0.000	0.000	0.000	0.562	0.000
TRINITY_DN21027_c2_g2	0.000	0.000	0.000	0.000	0.000	0.000	0.000	3.609	0.000	0.000
TRINITY_DN21027_c6_g1	0.000	0.000	0.000	0.000	0.000	0.000	0.000	0.000	0.000	0.000
TRINITY_DN210281_c0_g1	0.000	0.443	1.420	0.315	0.000	0.000	0.778	0.000	0.572	0.000
TRINITY_DN210281_c0_g2	0.000	2.276	0.000	0.000	0.837	0.000	0.000	0.000	0.485	0.000
TRINITY_DN210281_c1_g1	0.000	0.000	0.000	0.000	0.411	0.000	0.000	0.000	0.245	0.000
TRINITY_DN210282_c0_g1	0.000	0.000	0.000	0.000	0.760	0.000	0.000	0.000	0.000	0.000
TRINITY_DN210282_c2_g1	0.000	0.000	0.000	0.000	0.000	0.000	0.000	0.000	0.536	0.000
TRINITY_DN210282_c3_g1	0.000	0.000	0.000	0.000	0.000	0.000	0.000	0.000	0.000	0.000
TRINITY_DN210283_c0_g1	0.000	0.000	0.000	0.000	0.000	0.000	0.000	0.000	0.000	0.000
TRINITY_DN210283_c3_g1	0.000	0.000	0.000	0.000	1.013	0.000	0.000	0.000	0.449	0.000
TRINITY_DN210283_c4_g1	0.000	0.000	0.000	0.586	0.000	0.000	0.000	0.000	0.715	0.000
TRINITY_DN210284_c0_g2	0.000	0.000	0.000	0.000	0.000	0.000	0.000	0.000	0.433	0.000
TRINITY_DN210284_c2_g1	0.000	0.000	1.906	0.000	0.000	0.000	0.000	0.000	0.000	0.000
TRINITY_DN210285_c0_g2	0.000	0.000	0.000	0.000	0.000	0.000	0.000	0.000	0.000	0.000
TRINITY_DN210285_c0_g3	0.000	0.000	0.000	0.000	0.000	0.000	0.000	0.000	0.000	0.000
TRINITY_DN210285_c0_g4	0.000	0.000	0.000	0.000	0.000	0.000	0.000	0.000	0.000	0.000
TRINITY_DN210286_c0_g1	0.000	0.000	0.000	0.000	0.000	0.000	0.000	0.000	0.115	1.271
TRINITY_DN210288_c0_g1	0.000	0.000	1.857	0.100	0.411	0.567	0.000	0.000	0.242	0.000
TRINITY_DN210288_c1_g1	0.000	0.000	0.000	0.633	3.312	0.000	0.000	2.434	0.000	0.000
TRINITY_DN210288_c3_g1	0.000	0.000	0.000	0.000	0.000	0.000	0.000	0.000	0.000	0.000
TRINITY_DN210289_c0_g1	0.000	0.000	1.417	0.000	0.000	0.000	0.000	0.000	0.000	0.000
TRINITY_DN210289_c0_g2	0.000	0.000	0.000	0.000	0.000	0.000	0.000	1.706	0.000	0.000
TRINITY_DN21028_c0_g1	0.000	0.000	0.000	0.000	0.000	0.000	0.000	0.000	0.000	0.000
TRINITY_DN21028_c0_g2	0.000	0.000	0.000	0.708	3.390	0.000	0.000	0.000	1.300	0.000
TRINITY_DN21028_c0_g3	18.537	0.000	0.000	0.000	0.000	0.000	0.000	0.000	0.485	0.000
TRINITY_DN210290_c0_g1	0.000	0.000	0.259	0.000	0.000	0.000	0.000	0.000	0.000	0.000
TRINITY_DN210291_c0_g1	0.000	0.995	1.307	1.397	0.360	0.000	1.722	0.000	0.634	0.000
TRINITY_DN210291_c0_g2	0.000	0.443	1.158	0.000	0.000	0.442	0.000	0.595	0.380	0.000
TRINITY_DN210291_c11_g1	0.000	0.000	0.000	0.000	3.644	0.000	0.000	0.000	0.000	0.000
TRINITY_DN210291_c12_g1	0.000	0.000	0.000	0.000	0.000	0.000	0.000	0.000	0.000	0.000
TRINITY_DN210291_c13_g1	0.000	1.223	0.000	0.000	0.000	0.000	0.000	0.000	0.000	0.000
TRINITY_DN210291_c14_g1	0.000	0.000	0.000	0.000	0.000	0.000	0.000	0.000	0.000	0.000
TRINITY_DN210291_c15_g1	0.000	0.000	0.000	0.000	1.027	0.000	0.000	0.000	0.000	0.000
TRINITY_DN210291_c16_g1	0.000	0.000	0.000	0.289	0.296	0.000	0.000	1.086	0.000	0.000
TRINITY_DN210291_c17_g1	0.000	0.000	0.000	0.000	0.000	0.000	0.000	0.000	0.000	0.000
TRINITY_DN210291_c1_g1	0.000	0.000	0.000	0.000	0.000	0.000	0.000	0.000	0.000	0.000
TRINITY_DN210291_c21_g1	0.000	0.000	0.000	0.714	0.000	0.000	0.000	2.756	0.874	0.000
TRINITY_DN210291_c2_g1	0.000	0.000	1.676	0.131	0.934	0.729	0.000	0.000	0.395	0.000
TRINITY_DN210291_c5_g1	0.000	0.000	0.000	0.000	0.000	0.000	0.000	0.000	0.175	0.000
TRINITY_DN210291_c7_g1	0.000	0.000	0.000	0.000	0.000	0.000	0.000	0.000	0.000	0.000
TRINITY_DN210291_c7_g2	0.000	0.000	0.000	0.000	0.547	0.000	0.000	0.000	0.320	0.000
TRINITY_DN210293_c0_g1	0.000	0.000	0.000	0.348	0.000	0.000	0.000	0.000	0.842	0.000
TRINITY_DN210294_c0_g1	0.000	0.000	0.000	0.000	0.000	0.000	0.000	0.000	0.000	0.000
TRINITY_DN210294_c0_g2	0.000	0.000	0.000	0.000	0.000	0.795	0.000	0.000	0.000	0.000
TRINITY_DN210294_c0_g3	0.000	0.000	0.000	0.000	0.142	1.493	0.000	0.000	0.000	0.000
TRINITY_DN210294_c1_g2	0.000	0.000	0.000	0.000	0.626	0.000	0.000	0.000	0.365	0.000
TRINITY_DN210294_c2_g1	0.000	0.000	0.000	0.000	0.579	0.000	0.000	0.000	0.356	0.000
TRINITY_DN210295_c0_g1	0.000	0.000	0.000	0.000	0.000	0.000	0.000	0.000	0.247	2.086
TRINITY_DN210295_c0_g2	0.000	0.000	0.000	0.082	0.000	0.000	0.000	0.000	0.150	0.000
TRINITY_DN210295_c1_g1	0.000	0.000	4.529	0.000	0.000	0.000	0.000	0.000	0.296	0.000
TRINITY_DN210296_c0_g1	0.000	0.459	1.463	0.000	1.318	0.961	2.379	0.380	0.979	2.403
TRINITY_DN210298_c2_g1	0.000	0.000	1.732	0.000	1.961	0.000	0.000	0.000	0.000	0.000
TRINITY_DN21029_c0_g1	0.000	7.202	0.000	0.433	0.436	3.905	0.000	4.879	0.950	7.760
TRINITY_DN21029_c0_g2	0.000	0.000	0.532	0.094	0.000	0.779	0.462	0.000	0.115	0.000
TRINITY_DN21029_c5_g1	0.000	0.000	0.000	0.000	0.981	0.000	0.000	0.000	0.000	0.000
TRINITY_DN2102_c0_g1	5.716	6.630	9.351	2.817	10.934	5.549	2.954	6.747	2.941	1.528
TRINITY_DN2102_c0_g3	7.527	1.482	9.889	1.731	5.250	6.067	0.671	3.619	5.243	4.310
TRINITY_DN210301_c0_g1	0.000	2.334	0.000	0.000	1.718	0.000	0.000	0.000	0.303	0.000
TRINITY_DN210301_c1_g2	0.000	0.000	0.000	0.905	0.000	0.000	0.000	0.000	0.000	0.000
TRINITY_DN210301_c1_g3	3.034	1.959	1.533	0.418	0.272	2.335	1.295	0.000	0.841	0.000
TRINITY_DN210301_c1_g6	0.000	0.000	0.000	0.000	0.000	0.000	0.000	0.000	0.341	0.000
TRINITY_DN210301_c1_g7	0.000	0.000	0.000	0.000	0.000	0.000	0.000	0.000	0.000	0.000
TRINITY_DN210301_c3_g1	0.000	9.554	0.000	2.220	1.159	0.000	0.000	0.000	0.339	0.000
TRINITY_DN210301_c5_g1	0.000	1.550	0.000	0.992	0.000	1.228	0.545	0.000	0.268	0.000
TRINITY_DN210301_c7_g1	0.000	0.000	2.420	0.000	0.000	0.000	3.200	0.000	1.597	0.000
TRINITY_DN210301_c9_g1	0.000	0.000	2.844	0.507	0.000	0.000	0.000	0.000	0.000	0.000
TRINITY_DN210302_c0_g2	0.000	0.000	1.770	0.000	0.000	0.000	0.000	0.000	0.288	0.000
TRINITY_DN210302_c3_g1	0.000	0.000	0.000	1.548	0.815	0.000	0.000	0.000	0.000	0.000
TRINITY_DN210302_c4_g1	0.000	0.000	0.000	0.438	0.000	0.000	0.000	0.000	0.000	0.000
TRINITY_DN210303_c0_g1	0.000	0.000	0.482	0.779	0.000	0.000	1.283	0.000	0.157	0.000
TRINITY_DN210303_c1_g1	0.000	0.044	0.362	0.392	0.000	0.000	0.000	0.000	0.354	1.991
TRINITY_DN210303_c2_g2	0.000	0.228	0.445	0.081	0.000	0.225	0.000	0.314	0.149	0.000
TRINITY_DN210303_c3_g1	0.000	2.398	0.000	0.282	0.000	1.607	0.000	0.000	0.170	0.000
TRINITY_DN210303_c4_g1	0.000	1.063	0.000	0.000	0.000	0.000	0.000	0.000	0.000	0.000
TRINITY_DN210306_c0_g1	0.000	0.000	0.000	0.000	0.000	0.000	0.000	0.000	0.000	0.000
TRINITY_DN210307_c0_g1	0.000	0.000	0.000	0.000	0.000	0.000	0.000	0.000	0.353	0.000
TRINITY_DN210308_c0_g1	0.000	0.000	0.000	0.000	0.435	0.000	0.000	0.000	0.119	0.000
TRINITY_DN210308_c0_g2	0.000	0.000	0.000	0.000	0.000	0.000	0.000	0.000	0.000	0.000
TRINITY_DN210309_c0_g1	0.000	1.183	0.000	0.837	0.000	0.000	1.033	1.188	0.252	0.000
TRINITY_DN210309_c0_g2	0.000	2.115	0.000	0.000	0.000	0.000	3.613	0.000	1.353	0.000
TRINITY_DN210309_c0_g3	0.000	0.000	0.000	0.000	0.000	0.000	0.000	0.000	0.000	8.321
TRINITY_DN210309_c0_g4	0.000	0.000	0.000	0.000	0.000	0.000	0.000	0.000	0.000	0.000
TRINITY_DN210309_c0_g5	0.000	0.000	0.000	0.000	0.000	0.000	0.000	0.000	0.252	0.000
TRINITY_DN21030_c0_g1	0.000	0.000	0.000	0.000	0.000	0.000	0.000	0.000	0.000	0.000
TRINITY_DN21030_c1_g1	0.000	0.000	0.000	0.000	0.000	0.000	0.000	3.609	0.000	0.000
TRINITY_DN210311_c0_g1	0.000	0.000	5.839	2.079	0.000	0.000	0.000	0.000	0.954	0.000
TRINITY_DN210312_c0_g2	0.000	0.000	0.107	0.000	0.060	0.488	0.000	0.000	0.098	0.000
TRINITY_DN210312_c0_g4	0.000	1.260	0.000	0.000	0.000	0.630	0.000	0.000	0.572	0.000
TRINITY_DN210312_c1_g1	0.000	0.000	0.646	0.470	0.000	0.000	0.000	0.000	0.428	0.000
TRINITY_DN210312_c2_g1	0.000	0.000	0.000	0.000	0.000	0.000	0.000	0.000	0.000	0.000
TRINITY_DN210312_c3_g1	0.000	0.425	0.000	0.000	0.000	0.000	0.000	1.142	0.456	0.000
TRINITY_DN210312_c6_g1	0.000	0.000	0.000	0.000	0.000	0.000	0.000	0.000	0.000	0.000
TRINITY_DN210313_c1_g1	0.000	0.000	0.000	0.356	0.000	0.000	0.000	0.000	0.000	0.000
TRINITY_DN210315_c0_g1	0.000	0.000	0.000	0.277	0.283	0.000	0.000	0.000	0.167	0.000
TRINITY_DN210316_c0_g1	0.000	0.000	0.000	0.000	0.000	0.000	0.000	0.000	1.144	0.000
TRINITY_DN210316_c1_g1	0.000	0.000	0.000	1.155	0.000	0.000	0.000	0.000	0.000	0.000
TRINITY_DN210317_c1_g1	0.000	0.367	0.000	0.131	0.090	0.000	0.000	0.000	0.107	0.000
TRINITY_DN210317_c2_g1	0.000	0.000	0.000	0.000	0.000	0.000	4.600	0.000	0.578	0.000
TRINITY_DN210318_c0_g1	1.484	0.241	0.312	0.402	0.344	1.298	0.000	0.336	0.237	0.000
TRINITY_DN210319_c0_g1	0.000	0.000	0.000	0.000	0.000	0.000	0.000	0.000	0.924	0.000
TRINITY_DN21031_c0_g1	0.000	0.000	0.000	0.000	0.000	0.000	0.000	0.000	0.000	0.000
TRINITY_DN21031_c1_g1	0.000	2.847	0.000	0.000	0.517	0.000	0.000	0.000	0.303	0.000
TRINITY_DN21031_c2_g1	0.000	0.000	0.000	1.104	1.420	0.372	0.000	0.000	1.115	0.000
TRINITY_DN21031_c3_g1	0.000	0.000	0.000	0.000	0.022	0.000	0.000	0.000	0.000	0.000
TRINITY_DN21031_c5_g1	0.000	3.838	0.556	0.714	0.000	0.000	4.486	1.145	0.472	1.538
TRINITY_DN21031_c6_g1	0.000	0.000	0.000	0.227	0.000	0.000	0.000	0.853	0.000	0.000
TRINITY_DN21031_c7_g1	0.000	0.000	0.000	0.000	2.942	0.000	0.000	0.000	0.000	0.000
TRINITY_DN210320_c0_g1	0.000	0.000	0.000	0.582	0.000	0.000	1.438	0.000	0.527	1.480
TRINITY_DN210320_c0_g2	0.000	0.730	0.000	0.000	0.133	0.000	0.000	0.000	0.000	0.000
TRINITY_DN210320_c1_g1	0.000	0.000	0.000	0.000	0.000	0.000	0.000	0.000	0.000	0.000
TRINITY_DN210320_c2_g1	0.000	0.000	0.000	0.000	0.000	0.000	0.000	0.000	0.000	0.000
TRINITY_DN210320_c3_g1	0.000	0.000	0.000	0.265	0.274	0.000	0.664	0.000	0.244	0.000
TRINITY_DN210320_c4_g1	0.000	0.000	0.000	0.000	0.000	0.000	0.000	0.000	0.221	0.000
TRINITY_DN210320_c6_g1	0.000	0.000	0.000	0.000	0.000	0.000	0.000	0.000	0.000	0.000
TRINITY_DN210321_c1_g1	0.000	0.000	0.000	0.000	0.000	0.000	0.000	0.000	0.000	0.000
TRINITY_DN210321_c2_g1	0.000	0.000	0.000	0.000	0.000	0.000	0.000	0.000	0.000	0.000
TRINITY_DN210322_c0_g2	0.000	0.000	1.282	0.000	2.121	0.987	0.000	0.000	0.208	3.511
TRINITY_DN210323_c0_g1	0.000	2.058	0.000	0.000	0.000	0.000	1.781	0.000	0.000	0.000
TRINITY_DN210324_c0_g1	0.000	0.000	0.000	0.000	0.000	0.000	0.000	0.000	0.000	0.000
TRINITY_DN210325_c1_g1	0.000	0.000	0.000	0.000	0.000	0.000	0.000	0.000	0.299	0.000
TRINITY_DN210325_c2_g1	0.000	0.000	0.000	0.000	0.000	0.000	0.000	0.000	0.000	0.000
TRINITY_DN210326_c0_g3	0.000	0.000	0.000	0.000	0.000	0.000	0.000	0.000	0.000	0.000
TRINITY_DN210326_c2_g1	0.000	0.000	0.000	0.000	0.000	0.000	0.000	0.000	0.000	0.000
TRINITY_DN210326_c3_g1	0.000	0.000	0.000	0.000	0.000	2.120	0.000	0.000	0.000	0.000
TRINITY_DN210327_c0_g1	0.000	0.000	0.473	0.480	0.000	0.000	0.000	0.000	0.218	0.000
TRINITY_DN210328_c0_g2	0.000	0.000	0.000	0.000	0.000	0.000	0.000	0.000	0.000	0.000
TRINITY_DN210328_c0_g3	0.000	0.000	0.000	0.000	0.000	0.000	0.000	0.000	1.024	0.000
TRINITY_DN210328_c0_g4	0.000	0.000	0.000	0.000	0.000	0.000	0.000	0.000	0.224	0.000
TRINITY_DN210328_c0_g5	0.000	0.000	0.000	0.000	0.000	0.000	0.000	0.000	0.000	0.000
TRINITY_DN210328_c1_g1	0.000	0.000	0.000	0.000	0.454	0.000	0.000	0.000	0.000	0.000
TRINITY_DN210328_c2_g1	0.000	0.000	0.000	0.000	0.000	0.000	0.000	0.000	0.000	0.000
TRINITY_DN210329_c0_g3	0.000	0.000	3.475	0.000	0.000	0.000	0.000	0.000	0.284	0.000
TRINITY_DN21032_c0_g1	0.000	0.482	0.465	0.297	0.559	0.758	0.000	0.279	0.470	0.000
TRINITY_DN21032_c0_g2	0.000	0.000	0.700	0.190	1.744	0.000	0.000	2.142	0.343	0.000
TRINITY_DN210331_c0_g2	0.000	0.000	0.677	0.556	0.095	0.772	0.458	0.713	0.394	0.000
TRINITY_DN210331_c0_g3	0.000	0.000	0.677	0.361	0.000	0.000	0.000	0.000	0.000	0.000
TRINITY_DN210331_c1_g2	0.000	3.012	0.999	0.000	0.547	0.000	2.587	2.001	0.674	0.000
TRINITY_DN210331_c2_g1	0.000	0.000	0.000	0.000	0.000	0.000	0.000	0.000	0.000	0.000
TRINITY_DN210331_c3_g1	0.000	0.000	0.000	0.000	0.000	0.000	0.000	0.000	0.000	0.000
TRINITY_DN210331_c5_g1	0.000	0.000	0.000	0.000	0.000	0.000	0.000	0.000	0.000	0.000
TRINITY_DN210332_c0_g1	0.000	0.000	0.000	0.000	0.000	0.000	0.000	0.000	0.000	0.000
TRINITY_DN210332_c0_g3	0.000	0.000	0.000	0.000	0.000	0.000	0.000	0.000	0.000	0.000
TRINITY_DN210332_c1_g1	0.000	0.000	0.000	0.000	0.000	0.000	0.000	0.000	1.052	0.000
TRINITY_DN210332_c3_g1	0.000	0.000	0.000	0.000	0.639	0.000	0.000	0.000	0.378	0.000
TRINITY_DN210332_c4_g1	0.000	0.000	0.000	0.000	0.000	0.000	0.000	0.000	0.000	0.000
TRINITY_DN210332_c5_g1	0.000	0.000	0.000	0.000	0.000	0.000	0.000	0.000	0.000	0.000
TRINITY_DN210333_c0_g1	0.000	0.000	0.000	0.000	0.000	0.000	0.000	0.000	0.000	0.000
TRINITY_DN210333_c1_g1	0.000	0.000	0.000	0.000	0.000	0.000	0.000	0.000	0.000	0.000
TRINITY_DN210334_c0_g1	0.000	0.000	0.000	0.000	1.312	0.000	0.000	0.000	0.421	0.000
TRINITY_DN210334_c1_g1	0.000	0.000	0.000	0.000	0.000	0.000	0.000	0.000	0.000	0.000
TRINITY_DN210335_c0_g1	0.000	0.000	0.000	0.719	0.766	2.100	0.000	0.000	0.000	0.000
TRINITY_DN210336_c0_g1	0.000	0.000	0.000	0.000	0.000	0.000	0.000	0.000	0.000	0.000
TRINITY_DN210338_c0_g1	0.000	0.000	0.000	0.000	0.459	2.539	0.000	0.000	0.000	0.000
TRINITY_DN210338_c0_g2	0.000	0.000	0.000	0.143	0.000	0.000	0.000	0.000	0.086	1.453
TRINITY_DN210338_c0_g3	0.000	0.000	0.000	0.000	0.000	0.000	0.000	0.000	0.000	0.000
TRINITY_DN210338_c2_g1	0.000	0.000	0.000	0.000	0.000	0.000	0.000	0.000	0.000	0.000
TRINITY_DN210338_c3_g1	0.000	0.000	0.000	0.000	0.000	0.000	0.000	0.000	0.000	0.000
TRINITY_DN21033_c0_g1	0.000	0.000	0.000	0.000	0.000	0.000	0.000	0.000	0.000	0.000
TRINITY_DN210341_c0_g1	0.000	0.000	0.000	2.223	0.955	0.000	0.000	0.000	0.000	0.000
TRINITY_DN210341_c1_g2	0.000	0.000	0.000	0.000	0.000	0.000	0.000	0.000	0.000	0.000
TRINITY_DN210341_c3_g1	0.000	0.000	0.000	0.000	0.000	0.000	0.000	0.000	0.000	0.000
TRINITY_DN210341_c4_g1	0.000	0.000	0.000	0.000	0.000	0.000	0.000	0.000	0.578	0.000
TRINITY_DN210342_c0_g1	0.000	3.533	0.000	0.000	0.000	0.000	2.029	0.000	0.000	0.000
TRINITY_DN210343_c0_g1	0.000	1.334	0.000	0.158	0.000	0.000	0.000	0.000	0.106	0.000
TRINITY_DN210344_c0_g1	0.000	0.000	0.000	0.000	0.000	0.000	0.000	0.000	0.000	0.000
TRINITY_DN210345_c0_g1	0.000	0.000	0.000	0.158	0.000	0.000	0.000	0.000	0.096	0.000
TRINITY_DN210345_c1_g1	0.000	0.000	0.000	0.000	0.000	0.000	0.000	0.000	0.000	0.000
TRINITY_DN210346_c0_g1	0.000	0.000	0.000	0.000	0.424	0.000	0.000	0.000	0.000	0.000
TRINITY_DN210346_c0_g3	0.000	0.000	0.160	0.000	0.637	0.000	3.020	0.000	0.107	0.000
TRINITY_DN210346_c0_g4	0.000	0.000	0.000	0.000	0.000	0.000	0.000	0.000	0.000	0.000
TRINITY_DN210347_c0_g2	0.000	0.000	0.000	0.497	0.508	0.000	2.455	0.000	0.299	0.000
TRINITY_DN210347_c0_g3	0.000	0.000	0.000	0.000	0.000	0.000	0.000	0.000	0.188	0.000
TRINITY_DN210347_c1_g1	0.000	0.000	0.000	0.000	0.000	0.000	0.000	0.000	0.000	0.000
TRINITY_DN210347_c2_g1	0.000	0.000	0.000	0.000	0.000	0.000	0.000	0.000	0.000	0.000
TRINITY_DN210347_c3_g1	0.000	0.000	6.547	1.757	1.857	5.078	0.000	0.000	1.083	9.007
TRINITY_DN210347_c5_g1	0.000	0.000	0.000	0.000	0.000	0.000	0.000	0.000	0.000	0.000
TRINITY_DN210348_c0_g1	0.000	0.000	0.000	0.000	0.000	0.000	0.000	0.000	0.000	0.000
TRINITY_DN210349_c0_g1	0.000	0.000	0.000	0.000	0.000	2.428	0.000	0.000	0.000	0.000
TRINITY_DN210349_c0_g2	0.000	0.000	0.000	0.000	0.000	0.000	0.000	0.000	0.000	0.000
TRINITY_DN210349_c1_g1	0.000	0.000	0.000	0.369	0.000	1.062	1.825	0.000	0.224	0.000
TRINITY_DN210349_c4_g1	0.000	0.000	0.000	0.000	0.000	0.000	0.000	0.000	0.554	0.000
TRINITY_DN210349_c5_g1	0.000	0.000	0.198	0.216	0.553	0.301	0.000	0.000	0.000	0.000
TRINITY_DN210350_c0_g1	0.000	0.000	0.000	0.000	0.147	0.000	0.712	0.000	0.087	0.000
TRINITY_DN210351_c0_g1	0.000	0.000	0.000	0.000	0.000	0.000	0.000	1.727	0.000	0.000
TRINITY_DN210351_c0_g2	0.000	0.000	0.000	0.000	0.000	0.000	0.000	0.000	0.379	0.000
TRINITY_DN210351_c1_g1	0.000	0.000	0.000	1.428	2.989	0.000	0.000	0.000	0.437	0.000
TRINITY_DN210351_c4_g1	0.000	0.000	6.673	0.000	0.000	0.000	0.000	0.000	0.000	0.000
TRINITY_DN210352_c1_g1	0.000	0.000	0.000	0.000	0.694	0.000	0.000	0.000	0.000	0.000
TRINITY_DN210352_c1_g2	0.000	1.580	0.000	0.551	0.000	0.000	0.000	0.000	0.337	0.000
TRINITY_DN210353_c0_g1	0.000	0.000	1.627	0.074	0.229	0.000	0.000	0.000	0.091	0.000
TRINITY_DN210354_c0_g1	0.000	0.000	0.000	0.000	0.000	0.000	0.000	0.000	0.816	0.000
TRINITY_DN210356_c0_g1	0.000	0.000	0.000	0.000	1.930	0.000	0.000	0.000	1.124	0.000
TRINITY_DN210357_c1_g1	0.000	0.000	0.000	0.000	0.600	0.000	0.000	4.407	0.000	0.000
TRINITY_DN210357_c2_g1	0.000	0.000	0.000	1.063	0.000	0.000	0.000	0.000	0.269	0.000
TRINITY_DN210357_c3_g1	0.000	0.000	0.000	0.000	0.625	0.000	0.000	0.000	0.000	0.000
TRINITY_DN210357_c4_g1	0.000	0.000	1.529	0.000	0.000	0.000	0.000	0.000	3.019	0.000
TRINITY_DN210357_c5_g1	0.000	0.000	0.000	0.000	0.000	0.000	0.000	0.000	0.000	0.000
TRINITY_DN210358_c0_g1	0.000	0.000	0.000	0.000	0.000	1.412	0.000	0.000	0.000	0.000
TRINITY_DN210358_c0_g2	0.000	0.000	0.000	0.865	2.359	0.000	0.000	0.000	0.531	0.000
TRINITY_DN210358_c1_g1	0.000	3.713	2.579	0.653	0.335	1.871	0.000	0.000	0.987	0.000
TRINITY_DN210358_c1_g2	0.000	0.000	0.000	0.895	0.000	0.000	0.000	0.000	0.000	0.000
TRINITY_DN210359_c0_g1	0.000	0.000	0.000	0.000	0.197	0.000	0.950	0.000	0.000	0.000
TRINITY_DN210359_c0_g3	0.807	0.507	0.131	0.289	0.186	0.598	0.000	0.567	0.111	0.000
TRINITY_DN210359_c1_g1	0.000	0.000	1.285	0.000	0.000	0.000	0.000	0.000	0.000	0.000
TRINITY_DN21035_c0_g1	0.000	0.000	0.000	0.000	0.507	0.000	0.000	0.000	0.000	0.000
TRINITY_DN21035_c0_g2	0.000	0.000	0.000	0.000	0.000	0.000	0.000	0.000	0.427	0.000
TRINITY_DN21035_c1_g2	0.000	0.000	2.350	0.000	0.000	0.000	0.000	0.000	0.000	0.000
TRINITY_DN21035_c1_g3	0.000	0.000	0.000	0.000	0.000	0.000	0.000	0.000	0.000	0.000
TRINITY_DN21035_c1_g4	0.000	0.000	0.000	0.000	0.000	0.000	2.694	0.000	0.000	0.000
TRINITY_DN21035_c1_g6	0.000	0.000	0.000	0.000	0.000	0.000	0.000	0.000	0.263	0.000
TRINITY_DN21035_c4_g1	0.000	2.541	0.000	0.000	0.000	0.000	0.000	0.000	0.000	0.000
TRINITY_DN21035_c5_g1	0.000	2.698	0.000	0.937	0.000	0.000	0.000	0.000	0.000	0.000
TRINITY_DN210362_c0_g1	0.000	0.000	0.000	0.000	0.000	0.000	0.000	0.000	0.000	0.000
TRINITY_DN210363_c0_g1	0.000	0.000	0.000	0.000	0.000	0.000	0.000	0.000	0.000	0.000
TRINITY_DN210363_c1_g1	0.000	0.000	0.000	0.369	1.531	3.186	1.825	0.000	0.686	0.000
TRINITY_DN210363_c2_g2	0.000	0.000	0.000	0.000	0.000	0.000	0.000	0.000	0.000	3.328
TRINITY_DN210363_c2_g3	0.000	0.000	0.000	0.000	0.000	0.000	0.000	0.000	0.000	0.000
TRINITY_DN210363_c4_g1	0.000	0.000	0.000	0.000	0.000	0.000	0.000	0.000	0.000	0.000
TRINITY_DN210364_c0_g1	0.000	0.000	1.106	0.000	0.000	0.000	0.000	0.000	0.165	0.000
TRINITY_DN210364_c0_g2	0.000	0.000	0.000	0.000	0.000	0.000	0.000	0.000	0.000	0.000
TRINITY_DN210366_c0_g1	0.000	0.000	0.000	0.000	0.000	0.000	0.000	0.000	0.000	0.000
TRINITY_DN210367_c2_g1	0.000	0.000	0.000	0.000	0.000	0.000	0.000	0.000	0.000	0.000
TRINITY_DN210367_c5_g1	0.000	0.000	1.325	1.428	0.000	6.146	3.495	0.000	0.000	0.000
TRINITY_DN210367_c6_g1	0.000	0.000	1.529	0.000	0.000	0.000	0.000	0.000	0.503	0.000
TRINITY_DN210367_c7_g1	0.000	0.000	0.000	0.000	0.000	0.000	0.000	0.000	0.000	3.527
TRINITY_DN210367_c9_g1	0.000	0.000	0.000	0.000	0.000	0.000	0.000	0.000	0.000	0.000
TRINITY_DN210368_c0_g1	0.000	0.000	0.000	0.081	0.083	0.000	0.000	0.000	0.049	0.000
TRINITY_DN210368_c0_g2	0.000	0.000	5.577	0.000	0.000	0.000	0.000	0.000	0.000	0.000
TRINITY_DN210368_c0_g3	0.000	0.000	0.000	0.000	0.000	0.000	0.000	0.000	0.000	0.000
TRINITY_DN210368_c0_g4	0.000	0.000	0.000	0.856	0.000	0.578	0.000	0.000	0.000	0.000
TRINITY_DN210368_c0_g5	0.000	0.000	0.000	0.000	0.000	0.000	0.000	0.000	0.000	0.000
TRINITY_DN210368_c0_g6	0.000	0.000	1.697	0.000	0.472	0.000	0.000	0.000	0.000	0.000
TRINITY_DN210369_c0_g1	0.000	0.000	1.405	0.000	0.793	0.000	0.000	0.000	0.462	0.000
TRINITY_DN21036_c0_g2	0.000	0.322	0.000	0.000	0.117	0.427	0.000	0.000	0.000	0.000
TRINITY_DN21036_c10_g1	0.000	0.000	0.000	1.233	2.385	0.000	0.000	0.000	0.000	0.000
TRINITY_DN21036_c13_g1	0.000	0.000	0.000	0.000	0.211	0.000	0.000	0.000	0.000	0.000
TRINITY_DN21036_c14_g1	0.000	0.000	0.000	0.000	0.000	0.000	0.000	0.000	0.000	0.000
TRINITY_DN21036_c15_g1	0.000	0.000	0.000	0.000	0.000	1.685	0.000	0.000	0.000	0.000
TRINITY_DN21036_c16_g1	0.000	0.000	0.000	0.000	0.000	0.000	0.000	3.609	0.000	9.422
TRINITY_DN21036_c6_g1	0.000	0.000	0.000	0.637	0.649	0.892	0.906	0.000	0.332	0.000
TRINITY_DN21036_c7_g1	0.000	0.000	0.095	0.000	0.054	0.000	0.000	0.000	0.000	0.000
TRINITY_DN21036_c8_g1	0.000	1.255	0.951	0.745	0.821	1.535	0.368	1.153	0.500	0.000
TRINITY_DN210371_c0_g1	0.000	0.000	0.000	0.000	0.000	0.000	0.000	0.000	0.000	0.000
TRINITY_DN210371_c1_g1	0.000	0.000	0.000	0.000	0.000	0.000	0.000	0.000	0.000	0.000
TRINITY_DN210371_c2_g1	0.000	0.000	0.000	0.000	0.000	0.000	0.000	0.000	0.000	0.000
TRINITY_DN210372_c0_g1	0.000	0.000	0.000	0.421	0.000	0.000	0.000	0.000	0.215	0.000
TRINITY_DN210372_c0_g2	0.000	1.900	1.184	0.000	1.335	0.000	0.000	0.000	0.000	0.000
TRINITY_DN210372_c10_g1	0.000	0.000	0.000	0.271	0.000	0.000	0.000	0.000	0.288	0.000
TRINITY_DN210372_c1_g1	0.000	0.000	0.000	0.000	0.000	0.000	0.000	0.000	0.000	0.000
TRINITY_DN210372_c2_g1	0.000	0.000	0.000	0.388	0.439	0.000	0.000	0.000	0.411	0.000
TRINITY_DN210372_c3_g1	0.000	0.000	0.000	0.000	0.000	0.000	0.000	0.000	0.000	0.000
TRINITY_DN210372_c3_g2	0.000	0.000	0.000	0.460	0.000	0.000	0.000	3.522	1.023	4.735
TRINITY_DN210372_c7_g1	0.000	0.000	0.000	0.140	0.143	0.784	0.693	0.000	0.169	0.000
TRINITY_DN210373_c2_g1	0.000	0.000	0.000	0.000	0.000	0.000	0.000	0.000	0.000	0.000
TRINITY_DN210373_c3_g1	0.000	0.000	0.000	0.000	0.000	0.000	0.000	0.000	0.417	0.000
TRINITY_DN210373_c4_g1	0.000	0.000	0.000	0.000	0.000	0.000	0.000	0.000	0.000	0.000
TRINITY_DN210373_c5_g2	0.000	0.000	0.000	0.594	1.865	0.000	2.928	0.000	0.726	0.000
TRINITY_DN210374_c0_g1	0.000	0.000	1.018	0.543	0.000	0.000	5.389	0.000	0.697	0.000
TRINITY_DN210375_c1_g1	0.000	0.000	0.000	0.000	0.000	1.276	0.000	0.000	0.000	0.000
TRINITY_DN210375_c2_g1	0.000	0.000	0.830	0.000	0.000	0.000	0.000	1.686	0.271	0.000
TRINITY_DN210376_c0_g1	0.000	3.828	1.236	0.000	0.696	0.000	0.000	0.000	0.000	0.000
TRINITY_DN210377_c0_g1	0.000	0.000	0.000	0.000	0.000	0.000	0.000	0.000	0.000	0.000
TRINITY_DN210377_c1_g1	0.000	0.000	0.000	0.000	0.000	5.127	0.000	0.000	0.000	0.000
TRINITY_DN210379_c0_g1	0.000	0.000	0.346	0.000	1.260	0.263	0.467	0.000	0.345	0.970
TRINITY_DN210379_c0_g2	0.000	0.000	0.000	0.000	0.000	0.000	0.000	0.000	0.000	0.000
TRINITY_DN210379_c2_g1	0.000	0.000	0.000	0.000	0.000	4.487	0.000	0.000	0.000	0.000
TRINITY_DN210379_c3_g1	0.000	0.000	0.000	0.000	0.000	0.000	0.000	0.000	0.000	0.000
TRINITY_DN210379_c4_g1	0.000	0.609	0.000	0.216	0.220	0.609	0.000	0.000	0.389	2.191
TRINITY_DN210379_c5_g1	0.000	0.000	0.000	0.000	0.000	0.000	0.000	0.000	0.154	0.000
TRINITY_DN21037_c0_g1	0.000	0.000	0.000	0.000	0.265	0.000	0.000	0.000	0.000	0.000
TRINITY_DN21037_c1_g1	0.000	0.766	0.930	0.751	1.685	2.842	3.710	10.177	7.392	0.000
TRINITY_DN210380_c0_g1	0.000	0.000	0.000	0.000	0.000	0.000	0.000	0.000	0.632	0.000
TRINITY_DN210380_c1_g1	2.265	0.000	0.000	0.000	0.211	0.574	0.000	0.000	0.063	0.000
TRINITY_DN210380_c1_g2	0.000	0.000	0.000	0.000	0.000	3.466	0.000	0.000	0.000	0.000
TRINITY_DN210380_c3_g1	0.000	0.000	0.000	0.000	0.000	0.000	0.000	0.000	0.000	0.000
TRINITY_DN210381_c0_g1	0.000	0.000	2.010	0.000	0.000	0.000	0.000	1.348	0.433	0.000
TRINITY_DN210382_c0_g1	0.000	0.000	0.000	0.714	0.000	0.000	0.000	0.000	0.000	0.000
TRINITY_DN210382_c0_g2	0.000	0.000	0.000	1.936	3.380	0.000	3.175	0.000	2.772	0.000
TRINITY_DN210382_c0_g3	0.000	3.526	0.000	0.000	0.000	0.000	0.000	0.000	0.000	0.000
TRINITY_DN210383_c0_g2	0.000	0.000	0.000	0.000	0.000	0.000	0.000	0.000	0.508	0.000
TRINITY_DN210383_c1_g1	0.000	0.637	0.417	0.225	0.252	0.000	0.000	0.000	0.677	0.000
TRINITY_DN210383_c2_g1	0.000	0.000	1.005	0.000	0.000	9.253	0.000	0.000	0.000	0.000
TRINITY_DN210384_c1_g1	0.000	0.753	0.987	1.064	0.816	2.266	2.623	0.997	1.120	0.000
TRINITY_DN210384_c2_g1	0.000	1.222	0.398	0.543	0.000	0.907	0.000	0.000	0.000	1.111
TRINITY_DN210384_c5_g1	0.000	0.000	0.000	0.000	0.000	0.000	0.000	0.000	0.000	0.000
TRINITY_DN210384_c6_g1	2.285	0.000	0.000	0.000	0.959	0.000	0.514	1.197	0.822	0.000
TRINITY_DN210384_c8_g1	0.000	0.000	0.000	0.000	0.000	0.000	4.061	0.000	0.000	0.000
TRINITY_DN210384_c9_g1	0.000	0.000	0.000	0.000	0.000	0.000	0.000	0.000	0.000	0.000
TRINITY_DN210385_c0_g1	0.000	0.000	0.000	0.000	0.000	0.000	0.000	0.000	0.000	0.000
TRINITY_DN210387_c0_g1	0.000	0.000	0.000	0.000	0.000	0.000	0.000	0.000	0.000	0.000
TRINITY_DN210387_c0_g2	0.000	0.000	0.000	1.559	0.000	0.000	0.000	0.000	0.000	0.000
TRINITY_DN210387_c1_g1	0.000	0.000	0.000	0.341	0.352	0.000	0.000	0.000	0.207	0.000
TRINITY_DN210387_c2_g1	0.000	0.000	0.000	0.000	0.000	0.000	1.958	0.000	0.000	0.000
TRINITY_DN210388_c0_g1	0.000	0.000	0.000	0.000	0.806	1.117	0.000	0.000	0.236	0.000
TRINITY_DN210389_c0_g1	0.000	0.000	0.000	1.411	0.000	0.000	0.000	0.000	0.000	0.000
TRINITY_DN210389_c1_g3	0.000	0.000	0.000	0.000	0.000	0.000	0.000	0.000	0.000	0.000
TRINITY_DN21038_c0_g1	0.000	0.553	0.000	0.098	0.202	0.000	0.000	0.000	0.060	0.000
TRINITY_DN21038_c0_g2	0.000	1.725	1.407	0.454	0.938	0.000	0.000	0.000	0.740	0.000
TRINITY_DN210390_c0_g4	0.000	0.000	0.000	0.302	0.512	0.209	0.000	0.000	0.230	0.000
TRINITY_DN210391_c0_g1	0.000	1.210	0.000	0.000	0.000	0.000	0.000	0.000	0.000	0.000
TRINITY_DN210391_c0_g2	0.000	0.000	0.000	0.000	0.000	0.000	0.000	0.000	0.393	0.000
TRINITY_DN210392_c1_g1	0.000	0.000	0.000	0.226	0.693	0.639	0.000	0.000	0.136	0.000
TRINITY_DN210392_c2_g1	0.000	0.000	0.000	0.000	0.000	0.000	0.000	0.000	0.000	0.000
TRINITY_DN210392_c3_g1	0.000	0.000	0.000	0.000	0.000	0.000	0.000	0.000	0.000	0.000
TRINITY_DN210393_c1_g1	0.000	0.000	0.000	0.000	0.000	1.854	0.000	0.000	0.326	0.000
TRINITY_DN210393_c2_g1	0.000	0.000	0.000	0.000	0.298	0.000	0.000	0.000	0.000	0.000
TRINITY_DN210394_c0_g1	0.000	0.000	0.000	0.000	0.000	0.000	0.000	0.000	0.000	0.000
TRINITY_DN210395_c0_g1	0.000	1.958	0.263	0.143	0.779	1.920	0.000	1.522	0.095	0.000
TRINITY_DN210395_c0_g3	0.000	0.000	0.000	0.000	0.299	0.744	0.000	1.098	0.425	0.000
TRINITY_DN210395_c0_g4	0.000	0.000	0.444	0.485	0.347	0.850	0.598	0.000	0.475	0.000
TRINITY_DN210395_c0_g5	0.000	0.000	0.367	0.000	0.747	0.830	2.939	0.000	0.478	0.000
TRINITY_DN210395_c2_g2	0.000	0.000	0.000	0.000	0.000	0.000	0.000	0.000	0.000	0.000
TRINITY_DN210395_c2_g3	0.000	0.000	0.000	0.000	0.000	0.000	0.000	0.000	0.000	0.000
TRINITY_DN210395_c3_g2	0.000	1.131	0.370	0.000	1.437	0.565	0.000	2.259	0.241	0.000
TRINITY_DN210395_c5_g1	0.000	0.000	0.251	0.611	1.249	1.021	0.603	0.000	0.222	0.000
TRINITY_DN210395_c5_g2	0.000	0.000	0.000	0.000	0.000	0.000	0.000	0.000	0.000	0.000
TRINITY_DN210395_c5_g3	0.000	0.685	3.597	0.485	0.495	0.000	0.000	0.000	0.584	0.000
TRINITY_DN210395_c7_g1	0.000	0.861	0.000	0.000	0.000	0.000	0.000	1.141	0.000	0.000
TRINITY_DN210395_c9_g1	0.000	0.000	0.000	0.760	0.000	0.000	0.000	0.000	0.000	0.000
TRINITY_DN210396_c0_g1	0.000	0.000	0.000	0.507	0.530	0.000	2.513	0.000	0.000	0.000
TRINITY_DN210396_c1_g1	0.000	5.083	0.000	0.000	0.000	2.564	0.000	0.000	0.000	0.000
TRINITY_DN210396_c3_g1	0.000	0.000	0.000	0.000	0.000	0.000	0.000	0.000	0.000	4.375
TRINITY_DN210396_c4_g1	0.000	0.000	0.000	0.000	0.000	0.000	0.000	0.000	0.000	0.000
TRINITY_DN210396_c5_g1	0.000	0.000	0.000	0.000	0.000	0.000	0.000	0.000	0.000	0.000
TRINITY_DN210397_c0_g1	0.000	0.000	0.000	0.761	0.000	1.488	0.000	0.000	1.419	0.000
TRINITY_DN210397_c1_g1	0.000	0.000	0.000	0.000	0.000	0.000	0.000	3.650	0.572	0.000
TRINITY_DN210397_c3_g1	0.000	0.000	0.000	0.000	0.000	0.000	0.000	0.000	0.000	0.000
TRINITY_DN210397_c4_g1	0.000	0.000	0.000	0.973	0.362	0.000	0.000	0.000	0.213	0.000
TRINITY_DN210397_c5_g1	0.000	0.000	0.000	0.625	0.000	0.000	0.000	0.000	0.000	0.000
TRINITY_DN210398_c0_g1	0.000	0.000	0.000	0.000	0.000	0.000	0.000	0.000	0.000	0.000
TRINITY_DN210398_c0_g2	0.000	0.000	1.394	0.000	0.000	4.297	0.000	0.000	0.000	0.000
TRINITY_DN210399_c0_g1	0.000	0.000	0.000	0.000	0.000	0.000	0.000	0.000	0.000	0.000
TRINITY_DN210399_c0_g2	0.000	0.000	0.000	0.000	0.000	0.000	0.000	0.000	0.000	0.000
TRINITY_DN21039_c0_g1	0.000	0.000	0.000	0.000	0.112	0.000	0.000	0.000	0.072	0.000
TRINITY_DN21039_c0_g2	0.000	0.000	0.000	0.000	0.000	0.000	0.000	0.000	0.000	0.000
TRINITY_DN21039_c0_g3	0.000	0.171	0.342	0.061	0.294	0.020	0.000	0.236	0.074	0.000
TRINITY_DN21039_c1_g1	0.000	0.000	0.000	0.000	0.000	0.000	3.388	0.000	0.423	0.000
TRINITY_DN21039_c1_g2	0.000	2.277	2.489	0.804	0.274	2.284	1.321	1.005	1.129	0.000
TRINITY_DN21039_c2_g1	0.000	0.000	0.000	0.000	0.000	0.000	0.000	0.000	0.000	0.000
TRINITY_DN21039_c3_g1	0.000	0.000	0.000	0.000	0.000	0.000	0.000	0.000	0.290	0.000
TRINITY_DN21039_c4_g1	0.000	0.000	0.000	0.000	0.000	0.000	0.000	0.000	0.000	0.000
TRINITY_DN21039_c6_g1	0.000	1.479	1.918	0.000	0.536	1.483	2.544	1.962	1.569	0.000
TRINITY_DN21039_c8_g1	0.000	0.000	0.000	0.000	0.000	0.000	0.000	0.000	0.000	0.000
TRINITY_DN2103_c0_g1	0.000	0.000	1.004	1.903	0.000	1.493	0.000	0.000	0.697	0.000
TRINITY_DN2103_c3_g1	0.000	0.000	0.000	0.000	0.000	0.000	0.000	0.000	0.000	2.905
TRINITY_DN2103_c4_g1	0.000	0.000	0.000	0.000	0.000	0.000	0.000	0.000	0.000	0.000
TRINITY_DN210400_c0_g1	0.000	0.000	0.479	0.774	0.264	0.000	1.274	0.000	0.622	0.000
TRINITY_DN210400_c3_g1	0.000	0.000	0.000	0.000	0.000	0.000	0.000	0.000	0.355	0.000
TRINITY_DN210402_c0_g1	0.000	0.000	0.000	0.000	0.000	0.000	0.000	0.000	0.150	0.000
TRINITY_DN210403_c0_g1	0.000	0.483	0.315	0.171	1.223	0.481	0.000	0.000	0.723	0.000
TRINITY_DN210403_c1_g1	0.000	0.626	0.000	0.000	0.000	0.000	0.000	0.000	0.133	0.000
TRINITY_DN210403_c1_g2	0.000	0.000	0.000	0.000	0.000	0.000	0.000	0.000	0.000	0.000
TRINITY_DN210403_c2_g1	0.000	0.000	0.000	0.000	0.000	0.000	0.000	0.000	0.000	0.000
TRINITY_DN210403_c3_g1	0.000	0.000	0.000	0.000	0.000	0.000	3.021	0.000	0.000	0.000
TRINITY_DN210403_c4_g1	0.000	0.000	0.000	1.428	0.000	0.000	0.000	0.000	0.874	0.000
TRINITY_DN210403_c4_g3	0.000	0.000	0.000	0.000	0.000	0.000	0.000	0.000	0.000	0.000
TRINITY_DN210403_c6_g1	0.000	1.958	0.000	0.000	0.000	0.000	3.335	0.000	0.000	0.000
TRINITY_DN210404_c0_g1	0.000	0.000	0.000	0.000	3.220	1.765	0.000	0.000	0.000	0.000
TRINITY_DN210404_c1_g1	0.000	0.000	0.000	0.000	0.000	0.000	0.000	0.000	0.000	0.000
TRINITY_DN210404_c2_g3	0.000	0.000	2.119	1.422	0.000	0.810	0.000	0.000	0.343	0.000
TRINITY_DN210405_c0_g3	0.000	0.000	0.000	0.000	0.000	0.000	2.403	0.000	0.000	0.000
TRINITY_DN210405_c0_g4	0.000	0.000	0.265	0.145	0.000	0.000	0.000	0.000	0.175	0.000
TRINITY_DN210405_c1_g1	0.000	0.000	0.000	0.739	0.383	0.000	0.000	0.000	0.224	0.000
TRINITY_DN210407_c0_g1	0.000	0.000	0.000	0.000	0.000	0.000	0.000	0.000	0.000	0.000
TRINITY_DN210408_c0_g1	0.000	0.000	0.000	0.000	0.000	0.000	0.000	0.000	0.000	0.000
TRINITY_DN210409_c0_g1	0.000	0.000	0.000	0.000	0.000	0.000	0.000	0.585	0.093	0.000
TRINITY_DN21040_c0_g1	0.539	1.707	1.012	0.418	2.055	1.665	0.906	1.044	1.489	1.679
TRINITY_DN21040_c0_g2	0.000	0.979	0.507	0.882	1.920	0.828	0.548	1.052	1.457	0.677
TRINITY_DN21040_c1_g1	0.622	0.703	0.325	0.084	0.946	0.766	0.000	0.000	0.055	0.000
TRINITY_DN21040_c1_g2	0.000	0.000	0.850	0.000	1.206	0.000	0.200	0.316	0.044	0.000
TRINITY_DN21040_c6_g1	0.000	0.000	0.000	0.000	0.000	0.000	0.000	0.000	0.000	0.000
TRINITY_DN21040_c7_g1	0.000	0.000	0.000	0.000	0.000	0.000	0.000	0.000	0.000	0.000
TRINITY_DN210410_c0_g1	0.000	0.000	4.471	0.000	1.688	0.000	0.000	0.000	0.980	0.000
TRINITY_DN210411_c0_g1	0.000	5.029	0.000	0.879	0.928	0.000	0.000	0.000	0.000	0.000
TRINITY_DN210411_c1_g1	0.000	0.000	0.000	0.633	1.620	0.000	0.000	0.000	0.000	0.000
TRINITY_DN210411_c5_g1	0.000	0.000	0.000	0.000	0.000	0.000	0.000	3.685	0.578	0.000
TRINITY_DN210412_c0_g1	0.000	0.000	0.000	0.000	0.000	0.000	3.812	0.000	0.000	0.000
TRINITY_DN210412_c10_g1	0.000	0.000	0.000	0.000	0.000	0.000	0.000	0.000	0.494	0.000
TRINITY_DN210412_c12_g1	0.000	0.000	0.000	0.463	0.000	0.000	0.000	0.000	0.000	4.762
TRINITY_DN210412_c1_g1	0.000	4.179	1.173	0.000	1.080	0.000	0.000	0.000	0.382	0.000
TRINITY_DN210412_c1_g2	0.000	0.000	0.000	0.000	0.000	0.000	0.000	0.000	0.000	0.000
TRINITY_DN210412_c2_g1	0.000	0.000	1.264	0.000	0.713	0.000	3.335	0.000	0.417	0.000
TRINITY_DN210412_c3_g1	0.000	0.000	0.000	0.000	0.000	0.000	0.000	0.000	0.000	0.000
TRINITY_DN210412_c5_g1	0.000	0.000	0.000	0.000	0.000	0.000	0.000	0.000	0.587	0.000
TRINITY_DN210412_c6_g1	0.000	0.000	0.000	0.000	0.000	0.000	0.000	0.000	0.000	0.000
TRINITY_DN210412_c8_g1	0.000	0.000	0.000	0.630	0.000	0.000	0.000	0.000	0.095	0.000
TRINITY_DN210413_c0_g1	0.000	0.000	0.000	0.000	0.000	0.000	0.000	0.000	0.000	0.000
TRINITY_DN210415_c0_g1	0.000	3.845	2.940	3.174	3.243	1.283	7.839	5.099	5.044	0.000
TRINITY_DN210415_c1_g1	0.000	0.000	0.000	0.000	0.622	1.710	2.928	0.000	0.363	0.000
TRINITY_DN210416_c0_g1	0.000	0.000	0.825	0.223	0.000	0.000	0.000	0.000	0.268	0.000
TRINITY_DN210417_c0_g1	0.000	0.000	0.000	0.772	0.000	0.000	0.000	0.000	0.469	0.000
TRINITY_DN210417_c1_g2	0.000	0.000	0.000	0.000	0.000	0.000	0.000	0.000	0.000	0.000
TRINITY_DN210418_c0_g1	0.000	0.000	1.207	0.972	0.000	0.000	0.000	0.000	0.978	0.000
TRINITY_DN210418_c1_g1	0.000	0.000	0.000	0.000	0.000	0.000	0.000	0.000	0.408	0.000
TRINITY_DN210419_c0_g1	0.000	0.000	0.000	0.000	0.000	0.000	0.000	0.000	0.000	0.000
TRINITY_DN21041_c0_g1	0.000	0.000	0.000	0.108	0.554	0.904	0.000	0.000	0.263	0.000
TRINITY_DN21041_c2_g1	0.000	0.000	0.000	0.000	0.000	0.000	0.000	0.000	0.000	0.000
TRINITY_DN210420_c0_g1	0.000	0.000	0.259	0.000	0.000	0.000	0.000	0.550	0.303	0.000
TRINITY_DN210420_c1_g1	0.000	0.000	0.000	0.000	0.000	0.000	0.000	0.000	0.000	0.000
TRINITY_DN210420_c1_g2	0.000	0.000	0.000	0.000	0.000	0.000	0.000	0.000	0.000	0.000
TRINITY_DN210421_c0_g1	0.000	0.000	0.000	0.000	0.000	0.000	0.000	3.569	0.000	0.000
TRINITY_DN210421_c1_g1	0.000	0.000	0.000	0.000	0.000	1.223	0.000	0.000	0.000	0.000
TRINITY_DN210423_c0_g1	0.000	0.000	0.000	0.276	0.000	0.000	0.000	0.000	0.000	0.000
TRINITY_DN210423_c0_g2	0.000	0.000	0.000	0.417	0.000	0.000	0.000	0.000	0.000	0.000
TRINITY_DN210423_c10_g1	0.000	0.000	0.000	0.000	0.000	0.000	0.000	2.823	0.000	0.000
TRINITY_DN210423_c1_g1	0.000	0.000	0.000	0.000	0.000	6.001	0.000	0.000	0.905	0.000
TRINITY_DN210423_c3_g1	0.000	0.000	0.000	0.000	1.674	0.000	0.000	0.000	0.000	0.000
TRINITY_DN210423_c4_g1	0.000	0.000	0.000	0.000	0.000	0.000	0.000	0.000	0.158	0.000
TRINITY_DN210423_c5_g1	0.000	0.000	0.000	0.000	0.000	0.000	0.000	0.000	0.000	0.000
TRINITY_DN210423_c7_g1	0.000	0.000	0.000	0.000	1.235	3.394	0.000	0.000	0.000	0.000
TRINITY_DN210423_c8_g1	0.000	0.000	0.000	0.000	0.245	0.000	0.000	0.000	0.000	0.000
TRINITY_DN210423_c9_g1	0.000	0.000	2.906	0.000	0.000	0.000	0.000	0.000	0.476	0.000
TRINITY_DN210424_c0_g1	0.000	0.000	0.000	0.000	0.000	0.000	0.000	2.528	0.000	0.000
TRINITY_DN210424_c1_g1	0.000	2.145	0.000	0.000	0.000	0.000	0.000	0.000	0.184	7.514
TRINITY_DN210425_c0_g1	0.000	0.000	0.000	0.000	0.000	0.000	0.000	0.678	0.000	0.000
TRINITY_DN210425_c0_g2	0.000	0.000	0.000	0.000	0.000	0.000	0.000	0.000	0.492	0.000
TRINITY_DN210426_c0_g1	0.000	0.000	0.000	0.000	0.000	0.000	0.000	0.000	0.000	4.429
TRINITY_DN210426_c1_g1	0.000	0.000	0.000	0.000	2.919	0.000	2.304	0.000	0.000	0.000
TRINITY_DN210426_c2_g1	0.000	0.000	0.000	0.000	0.000	0.000	0.000	0.000	0.000	0.000
TRINITY_DN210427_c0_g1	0.000	0.000	0.000	0.000	0.000	0.000	0.000	0.000	0.000	0.000
TRINITY_DN210428_c0_g1	0.000	0.000	3.571	0.000	0.000	0.000	0.000	0.000	0.000	0.000
TRINITY_DN210428_c1_g1	0.000	0.000	0.000	0.709	1.928	1.938	0.000	0.855	1.099	0.000
TRINITY_DN210429_c0_g1	0.000	0.000	0.000	0.000	0.000	0.000	2.255	0.000	0.000	0.000
TRINITY_DN210429_c0_g2	0.000	0.000	3.503	1.197	0.000	0.000	0.000	0.000	0.317	0.000
TRINITY_DN210429_c0_g5	0.000	0.000	0.000	0.000	0.000	0.000	0.000	0.000	0.000	0.000
TRINITY_DN210429_c0_g6	0.000	0.666	0.638	0.360	0.241	0.000	1.163	1.765	0.000	0.000
TRINITY_DN210430_c0_g2	0.000	0.000	0.000	0.000	0.000	0.000	0.000	0.000	0.000	0.000
TRINITY_DN210430_c1_g2	0.000	0.419	1.362	0.448	0.383	1.034	0.738	0.578	0.228	0.000
TRINITY_DN210431_c1_g1	0.000	0.000	0.000	0.000	0.000	0.000	0.000	0.000	0.000	0.000
TRINITY_DN210431_c1_g2	0.000	0.000	0.000	0.000	0.000	0.000	3.779	0.000	0.000	0.000
TRINITY_DN210431_c3_g1	0.000	0.000	0.000	0.000	0.000	0.000	0.000	0.000	0.400	0.000
TRINITY_DN210431_c3_g2	0.000	0.000	0.000	0.000	0.000	0.000	0.000	0.000	0.000	0.000
TRINITY_DN210431_c3_g3	0.000	0.000	0.394	0.213	0.652	0.000	1.050	0.000	0.128	0.000
TRINITY_DN210431_c4_g1	0.000	0.000	0.000	0.445	0.000	0.000	0.000	0.000	0.000	0.000
TRINITY_DN210431_c5_g1	0.000	0.000	0.000	0.000	2.087	0.000	0.000	0.000	0.000	0.000
TRINITY_DN210431_c6_g1	0.000	0.000	0.000	0.000	0.000	0.000	0.000	0.000	0.000	0.000
TRINITY_DN210431_c8_g1	0.000	0.000	0.000	0.000	0.000	0.000	0.000	0.000	0.000	0.000
TRINITY_DN210431_c9_g1	0.000	1.808	0.000	0.000	0.747	0.000	0.000	0.000	0.000	0.000
TRINITY_DN210432_c0_g1	0.000	3.030	0.000	0.000	0.000	0.000	0.000	0.000	0.000	0.000
TRINITY_DN210433_c0_g1	0.000	0.000	0.219	0.000	0.122	0.000	0.590	0.000	0.072	0.000
TRINITY_DN210433_c1_g1	0.000	0.000	0.000	0.000	0.000	0.000	0.000	0.000	0.000	0.000
TRINITY_DN210434_c0_g2	0.000	0.000	0.563	0.232	0.000	0.000	0.000	0.000	0.000	0.000
TRINITY_DN210434_c1_g1	0.000	0.000	0.000	0.000	0.000	0.000	0.000	2.218	0.000	0.000
TRINITY_DN210434_c2_g1	0.000	0.000	0.000	0.000	0.000	0.000	0.000	0.000	0.000	0.000
TRINITY_DN210434_c3_g1	0.000	0.000	0.000	0.000	0.000	0.000	0.000	0.000	0.000	4.944
TRINITY_DN210436_c0_g1	0.000	0.000	0.000	0.000	0.000	0.000	0.000	0.000	0.000	0.000
TRINITY_DN210436_c0_g2	0.000	0.000	0.000	0.000	0.000	0.000	0.000	0.000	0.000	0.000
TRINITY_DN210436_c0_g3	0.000	0.000	0.000	0.000	0.000	0.000	0.000	0.000	0.000	0.000
TRINITY_DN210436_c0_g4	0.000	0.000	0.000	0.000	0.000	0.000	0.000	0.000	0.093	0.000
TRINITY_DN210436_c0_g5	0.000	0.000	0.000	0.390	0.000	5.616	0.000	0.000	0.474	0.000
TRINITY_DN210436_c0_g6	0.000	1.564	0.000	0.223	0.000	0.929	0.000	0.000	0.000	0.000
TRINITY_DN210436_c0_g7	0.000	0.000	0.000	0.000	0.000	0.000	0.000	0.000	0.000	0.000
TRINITY_DN210437_c0_g1	0.000	0.000	0.000	0.000	0.000	0.000	0.000	0.000	0.186	0.000
TRINITY_DN210437_c1_g1	0.000	0.000	0.000	0.614	0.377	1.370	0.000	0.000	0.000	0.000
TRINITY_DN21043_c0_g1	0.000	6.860	1.670	0.641	0.000	0.000	2.203	1.695	1.067	6.622
TRINITY_DN210440_c0_g1	0.000	0.000	0.000	0.000	0.000	0.000	0.000	0.000	0.000	0.000
TRINITY_DN210440_c1_g1	0.000	0.820	1.513	0.830	1.150	0.673	0.242	0.000	0.598	1.004
TRINITY_DN210440_c2_g1	0.000	0.000	0.000	0.203	0.000	0.000	0.000	0.762	0.020	0.000
TRINITY_DN210440_c3_g1	0.000	0.000	0.000	0.000	0.469	0.000	0.000	0.000	0.102	0.000
TRINITY_DN210441_c0_g1	0.000	0.000	0.000	0.000	0.000	0.000	0.000	0.000	0.000	0.000
TRINITY_DN210442_c0_g1	0.000	0.000	0.000	0.000	0.000	0.000	0.000	0.000	0.000	0.000
TRINITY_DN210443_c0_g1	0.000	0.977	0.000	0.000	0.000	0.987	0.000	0.000	0.208	0.000
TRINITY_DN210444_c0_g1	0.000	3.930	0.000	1.364	1.752	2.628	0.000	0.000	2.515	0.000
TRINITY_DN210444_c1_g1	0.000	0.000	1.406	0.375	0.778	2.153	0.000	0.000	0.910	0.000
TRINITY_DN210444_c2_g1	0.000	0.000	0.000	0.000	0.000	0.000	0.000	1.940	0.000	0.000
TRINITY_DN210444_c4_g1	0.000	0.000	0.000	0.000	0.000	0.000	0.000	0.000	0.000	0.000
TRINITY_DN210444_c5_g1	0.000	0.000	0.000	0.000	0.348	0.000	1.669	0.000	0.000	0.000
TRINITY_DN210444_c6_g1	0.000	0.000	0.000	0.000	0.000	0.000	0.000	0.000	0.952	0.000
TRINITY_DN210445_c0_g1	0.000	0.000	0.000	0.000	0.000	0.000	0.000	0.000	0.000	0.000
TRINITY_DN210445_c0_g2	16.227	0.000	0.000	1.131	0.000	0.000	0.000	0.000	0.000	0.000
TRINITY_DN210445_c0_g3	0.000	0.000	0.000	0.000	0.000	0.000	0.000	0.000	0.000	0.000
TRINITY_DN210446_c0_g1	0.000	0.000	0.000	0.000	0.000	0.000	0.000	0.000	0.000	0.000
TRINITY_DN210446_c0_g2	0.000	0.000	0.000	0.000	0.000	0.000	0.000	0.000	0.000	0.000
TRINITY_DN210446_c0_g3	2.698	1.245	1.540	1.171	0.872	1.223	0.798	0.790	0.247	0.000
TRINITY_DN210446_c3_g1	0.000	0.000	0.000	0.000	0.000	0.000	0.000	0.000	0.553	0.000
TRINITY_DN210446_c4_g1	0.000	0.000	0.000	0.000	2.279	0.000	3.551	2.800	0.444	0.000
TRINITY_DN210447_c1_g1	0.000	0.000	0.000	0.000	2.989	2.049	0.000	0.000	0.000	0.000
TRINITY_DN210448_c0_g1	0.000	4.129	0.000	0.000	0.000	0.000	0.000	2.777	0.000	0.000
TRINITY_DN210448_c3_g1	0.000	0.000	0.000	0.000	0.000	0.000	0.000	0.000	0.000	0.000
TRINITY_DN210449_c0_g1	0.000	2.140	0.000	0.302	0.848	0.000	3.746	1.962	1.565	10.509
TRINITY_DN210449_c0_g2	0.000	0.000	0.000	1.548	1.630	0.000	0.000	0.000	1.419	0.000
TRINITY_DN210449_c0_g3	0.000	0.000	0.000	0.000	0.000	0.000	0.000	0.000	0.000	0.000
TRINITY_DN210449_c1_g1	0.000	0.000	0.000	1.600	0.000	0.000	0.000	0.000	0.000	0.000
TRINITY_DN210449_c2_g1	0.000	0.000	0.000	0.000	0.000	0.000	0.000	0.000	0.000	0.000
TRINITY_DN21044_c0_g1	121.042	236.808	271.712	233.211	296.778	342.757	291.869	322.905	176.617	114.949
TRINITY_DN21044_c1_g1	2.262	3.329	4.077	3.990	4.061	4.714	3.392	2.541	4.326	2.325
TRINITY_DN21044_c1_g2	5.844	5.028	7.129	3.474	1.284	3.949	5.805	5.894	3.312	4.033
TRINITY_DN21044_c3_g1	0.000	0.000	0.000	0.000	0.000	0.000	0.000	0.000	0.686	0.000
TRINITY_DN210450_c0_g1	0.000	0.000	0.000	0.000	0.000	0.000	0.000	0.000	0.000	0.000
TRINITY_DN210450_c1_g1	0.000	0.000	0.000	0.000	0.000	0.000	0.000	0.000	0.000	0.000
TRINITY_DN210451_c0_g1	0.000	0.000	0.511	0.139	0.000	0.000	0.000	0.000	0.084	0.000
TRINITY_DN210451_c0_g2	0.000	1.725	0.000	0.603	0.000	0.000	0.000	0.000	0.736	0.000
TRINITY_DN210451_c1_g1	0.000	0.000	0.647	0.508	0.366	0.000	0.000	0.396	0.218	0.000
TRINITY_DN210451_c2_g2	0.000	0.000	0.000	0.000	0.000	0.000	0.000	0.000	0.000	0.000
TRINITY_DN210451_c2_g3	0.000	0.784	0.000	0.000	0.000	0.000	0.000	0.000	0.000	0.000
TRINITY_DN210451_c6_g1	0.000	0.000	0.000	0.754	0.000	0.000	0.000	0.000	0.462	0.000
TRINITY_DN210452_c0_g1	0.000	0.000	0.674	0.000	0.000	0.000	0.000	0.000	0.000	0.000
TRINITY_DN210453_c0_g1	0.000	0.000	0.000	0.000	0.000	0.000	0.000	2.485	0.000	0.000
TRINITY_DN210454_c0_g1	0.000	0.000	0.000	0.000	0.000	0.000	0.000	0.000	0.000	0.000
TRINITY_DN210457_c0_g1	0.000	0.000	2.957	0.000	0.000	0.000	0.000	0.000	0.000	0.000
TRINITY_DN210457_c0_g3	0.000	0.000	0.000	0.000	0.000	0.000	0.000	0.000	0.000	0.000
TRINITY_DN210457_c0_g4	0.000	0.000	0.000	0.000	0.000	0.000	0.000	0.000	0.000	0.000
TRINITY_DN210457_c0_g6	0.000	0.000	0.000	0.317	0.661	0.000	0.000	0.000	0.000	0.000
TRINITY_DN210457_c0_g7	0.000	0.000	0.000	0.000	0.000	0.000	0.000	0.000	0.000	0.000
TRINITY_DN210457_c4_g1	0.000	0.000	0.000	0.660	0.000	0.000	0.000	0.000	0.000	0.000
TRINITY_DN210457_c7_g1	0.000	0.000	0.000	0.000	0.000	0.000	0.000	1.859	0.000	0.000
TRINITY_DN210458_c0_g1	0.000	0.000	0.000	0.501	0.384	0.698	0.000	0.953	0.228	0.000
TRINITY_DN210458_c2_g1	0.000	0.000	0.000	0.000	0.000	0.000	0.000	0.000	0.000	0.000
TRINITY_DN210458_c3_g1	0.000	0.000	0.000	0.000	0.000	0.000	0.000	0.000	0.000	0.000
TRINITY_DN210459_c0_g1	0.000	2.515	0.000	0.000	1.857	0.000	0.000	0.000	0.000	0.000
TRINITY_DN21045_c0_g1	6.407	7.293	3.926	4.970	6.033	7.318	6.486	3.326	6.302	0.953
TRINITY_DN21045_c0_g2	1.369	5.441	4.097	5.540	6.217	3.051	2.920	3.470	4.266	0.000
TRINITY_DN21045_c0_g3	23.482	31.572	41.021	4.134	12.032	35.478	19.114	22.125	18.392	19.383
TRINITY_DN21045_c1_g1	1.364	6.963	11.667	7.002	9.538	8.540	4.546	4.736	9.079	8.070
TRINITY_DN210460_c0_g1	0.000	0.000	0.000	0.000	0.000	0.000	0.000	0.000	0.000	0.000
TRINITY_DN210460_c1_g1	0.000	0.000	0.000	0.000	0.000	0.000	0.000	0.000	0.000	0.000
TRINITY_DN210461_c0_g1	0.000	1.887	0.000	0.655	0.686	0.000	0.000	0.000	0.000	0.000
TRINITY_DN210464_c0_g1	0.000	0.000	0.631	0.514	0.000	0.000	0.000	0.000	0.000	0.000
TRINITY_DN210465_c0_g1	0.713	0.000	0.000	0.134	0.086	0.000	0.000	0.000	0.151	0.000
TRINITY_DN210466_c0_g1	0.000	0.000	0.498	0.000	0.000	0.000	0.000	0.000	0.161	0.000
TRINITY_DN210466_c0_g2	0.000	0.000	0.000	0.154	0.000	0.430	0.000	0.000	0.093	0.000
TRINITY_DN210466_c0_g3	0.000	0.000	0.000	0.000	0.000	0.000	0.000	0.000	0.000	0.000
TRINITY_DN210466_c1_g1	0.000	0.000	0.000	0.000	0.000	0.000	0.000	0.000	0.000	0.000
TRINITY_DN210467_c0_g1	0.000	0.000	0.000	0.000	0.000	0.000	0.000	0.000	0.000	0.000
TRINITY_DN210468_c0_g1	0.000	0.861	0.181	0.200	0.293	0.235	0.830	0.326	0.660	0.000
TRINITY_DN210468_c0_g2	0.000	0.536	0.000	1.116	1.402	0.358	0.000	0.450	0.466	0.000
TRINITY_DN210468_c0_g3	0.000	1.481	1.935	0.175	0.179	0.492	1.729	2.640	1.583	0.000
TRINITY_DN210468_c2_g1	0.000	0.000	0.000	0.000	0.000	0.000	0.000	0.000	0.000	0.000
TRINITY_DN210469_c0_g1	0.000	1.424	0.000	0.453	0.517	1.834	0.000	0.000	1.026	0.000
TRINITY_DN210469_c0_g2	0.000	7.205	4.895	3.002	1.313	0.000	3.089	0.000	2.269	7.760
TRINITY_DN21046_c0_g1	0.000	1.907	2.740	2.852	0.916	1.539	6.883	0.000	0.184	0.000
TRINITY_DN21046_c0_g2	0.000	0.000	0.000	0.000	0.489	0.000	0.000	0.000	0.000	0.000
TRINITY_DN21046_c1_g1	0.000	0.000	0.000	0.000	0.000	0.000	0.000	0.000	0.000	0.000
TRINITY_DN210470_c0_g2	0.000	1.136	0.740	0.000	0.207	0.562	0.000	0.388	0.491	0.000
TRINITY_DN210470_c1_g1	0.000	0.000	0.917	0.684	0.000	0.000	0.000	0.000	0.299	0.000
TRINITY_DN210471_c0_g1	0.000	1.226	1.197	0.856	0.446	1.821	0.539	2.086	1.786	2.230
TRINITY_DN210471_c1_g2	0.000	0.000	0.000	0.000	0.000	0.000	0.000	0.000	0.000	0.000
TRINITY_DN210471_c2_g1	0.000	0.000	0.000	0.000	0.000	0.000	0.000	0.000	0.656	0.000
TRINITY_DN210471_c2_g3	0.000	0.000	0.000	0.000	0.000	6.862	0.000	0.000	0.000	0.000
TRINITY_DN210472_c0_g1	0.000	0.000	0.000	0.000	0.000	0.000	0.000	0.000	0.000	0.000
TRINITY_DN210472_c0_g2	0.000	0.000	0.000	0.000	0.000	0.000	0.000	0.000	0.000	0.000
TRINITY_DN210473_c0_g2	0.000	0.000	0.000	0.000	3.649	0.000	0.000	0.000	0.427	0.000
TRINITY_DN210473_c0_g3	0.000	0.000	0.000	0.000	0.725	0.000	0.000	0.000	0.000	0.000
TRINITY_DN210475_c0_g2	0.000	0.000	0.000	0.000	0.000	0.000	0.000	0.000	0.000	0.000
TRINITY_DN210477_c0_g1	0.000	0.000	0.633	0.000	0.143	0.000	0.000	0.000	0.042	0.000
TRINITY_DN210477_c0_g2	0.000	0.000	0.000	2.617	0.000	0.000	0.000	0.000	0.000	0.000
TRINITY_DN210478_c0_g1	0.000	0.000	2.193	0.000	1.430	3.394	0.000	0.000	0.000	0.000
TRINITY_DN210479_c1_g1	0.000	0.000	0.000	0.000	0.000	0.000	0.000	0.000	1.311	0.000
TRINITY_DN21047_c0_g1	0.000	0.000	1.401	0.140	0.970	1.166	0.345	0.271	0.102	0.000
TRINITY_DN21047_c0_g2	0.000	0.298	0.000	0.000	0.000	0.000	0.000	0.000	0.000	0.000
TRINITY_DN21047_c0_g4	0.000	0.000	0.000	0.533	1.115	0.000	0.000	0.000	0.000	0.000
TRINITY_DN21047_c0_g5	0.000	2.079	11.476	1.450	6.586	9.614	0.000	7.968	1.386	0.000
TRINITY_DN21047_c0_g6	0.000	1.461	0.000	0.173	0.000	0.000	0.000	0.000	0.407	0.000
TRINITY_DN21047_c2_g1	0.000	0.000	0.000	0.000	0.000	0.000	0.000	0.000	0.144	0.000
TRINITY_DN210480_c0_g1	0.000	0.000	0.000	0.000	0.000	0.000	0.000	0.000	0.000	0.000
TRINITY_DN210481_c10_g1	0.000	0.000	0.000	0.000	0.000	0.000	0.000	0.000	0.000	0.000
TRINITY_DN210481_c11_g1	0.000	0.000	0.000	0.000	0.000	0.000	0.000	0.000	0.000	0.000
TRINITY_DN210481_c12_g1	0.000	0.000	0.000	0.000	0.000	0.000	0.000	0.000	0.536	0.000
TRINITY_DN210481_c14_g1	0.000	0.000	0.000	0.000	0.000	0.000	0.000	0.000	0.000	0.000
TRINITY_DN210481_c1_g1	0.000	0.246	0.960	0.351	0.808	0.243	0.000	0.338	0.480	0.000
TRINITY_DN210481_c2_g1	0.000	0.000	0.000	0.000	0.000	0.000	0.000	0.000	0.000	0.000
TRINITY_DN210481_c3_g1	0.000	0.000	0.000	0.000	0.000	0.000	0.000	0.000	0.000	0.000
TRINITY_DN210481_c4_g1	0.000	1.788	0.000	0.000	0.000	0.000	0.000	0.000	0.382	0.000
TRINITY_DN210481_c5_g1	0.000	0.000	0.000	0.000	0.000	0.000	0.000	0.000	0.000	0.000
TRINITY_DN210481_c7_g1	0.000	2.153	0.000	0.000	0.000	0.000	0.000	0.000	0.000	0.000
TRINITY_DN210481_c8_g1	0.000	0.000	0.000	0.000	0.000	0.000	0.000	0.000	0.000	0.000
TRINITY_DN210481_c9_g1	0.000	0.000	0.000	0.000	0.000	0.000	0.000	0.000	0.000	0.000
TRINITY_DN210482_c0_g1	0.000	0.000	0.000	0.000	1.365	0.000	0.000	0.000	0.000	0.000
TRINITY_DN210482_c0_g2	0.000	0.000	0.000	0.000	0.677	1.889	0.000	1.935	0.398	0.000
TRINITY_DN210482_c0_g3	0.000	0.000	0.000	0.000	0.000	0.000	0.000	0.000	0.000	0.000
TRINITY_DN210482_c2_g1	0.000	0.000	0.000	0.000	0.000	0.000	0.000	0.000	0.000	0.000
TRINITY_DN210482_c3_g1	0.000	0.000	0.000	0.215	0.000	0.000	0.000	0.000	0.647	0.000
TRINITY_DN210483_c0_g1	0.000	0.000	0.000	38.955	0.916	0.000	0.000	0.000	0.000	8.499
TRINITY_DN210484_c0_g1	0.000	0.000	0.000	0.000	0.263	0.000	0.000	0.000	0.155	0.000
TRINITY_DN210484_c1_g1	0.000	0.000	0.000	0.000	0.000	0.000	0.000	0.000	0.000	0.000
TRINITY_DN210485_c0_g1	0.000	0.000	0.000	0.000	0.000	0.000	0.000	0.000	0.195	0.000
TRINITY_DN210485_c1_g1	0.000	0.000	0.000	0.349	0.214	0.973	0.000	0.000	0.000	0.000
TRINITY_DN210485_c1_g3	0.000	0.929	1.301	0.946	1.113	0.000	1.374	1.547	0.669	1.558
TRINITY_DN210485_c1_g4	0.000	0.000	2.767	0.000	0.000	0.000	0.000	0.000	0.000	0.000
TRINITY_DN210485_c1_g5	0.000	0.000	0.000	0.000	0.000	0.000	0.000	0.000	0.341	0.000
TRINITY_DN210485_c2_g1	0.000	0.000	1.381	0.000	1.557	0.000	0.000	0.000	0.000	0.000
TRINITY_DN210485_c3_g1	0.000	0.602	0.000	0.000	0.382	0.000	0.000	0.000	0.261	0.000
TRINITY_DN210485_c4_g1	0.000	0.000	1.699	0.000	0.000	0.000	0.000	0.000	0.000	0.000
TRINITY_DN210485_c5_g1	0.000	2.374	0.000	0.000	0.000	11.986	0.000	3.217	0.000	0.000
TRINITY_DN210485_c6_g1	0.000	0.000	0.000	0.000	0.000	0.000	0.000	0.000	0.000	0.000
TRINITY_DN210486_c0_g1	0.000	0.000	0.000	0.000	0.000	0.000	0.000	0.000	0.000	0.000
TRINITY_DN210487_c0_g1	0.000	0.000	0.000	0.222	0.341	0.000	0.000	0.000	0.269	0.000
TRINITY_DN210487_c0_g3	0.000	0.000	0.000	0.174	0.000	0.000	0.000	0.000	0.315	0.000
TRINITY_DN210487_c2_g1	0.000	0.000	1.458	1.048	0.268	0.000	0.000	0.000	0.000	0.000
TRINITY_DN210489_c0_g1	0.000	0.000	0.475	0.768	0.000	0.000	0.000	0.000	0.000	0.000
TRINITY_DN210489_c0_g2	0.000	0.000	7.922	0.000	0.000	0.000	0.000	0.000	1.043	0.000
TRINITY_DN210489_c0_g3	4.557	1.715	0.000	0.210	1.391	1.186	0.000	0.000	0.922	0.000
TRINITY_DN210489_c0_g4	0.000	0.000	0.000	0.000	0.409	0.000	0.000	0.000	0.990	0.000
TRINITY_DN210489_c1_g1	0.000	0.000	1.024	0.000	0.282	0.000	0.000	0.000	0.000	0.000
TRINITY_DN210489_c3_g1	0.000	0.000	0.000	0.000	1.039	0.000	1.254	0.000	0.257	0.000
TRINITY_DN210489_c4_g1	0.000	0.000	0.000	0.000	0.000	0.000	0.000	0.000	0.000	0.000
TRINITY_DN210489_c5_g1	0.000	0.000	2.788	0.000	0.000	0.000	1.833	0.000	0.901	0.000
TRINITY_DN21048_c0_g1	2.227	1.652	0.000	0.690	0.197	0.000	0.000	0.000	0.536	1.031
TRINITY_DN21048_c0_g2	0.000	0.000	1.462	0.637	1.083	1.007	0.966	0.481	0.261	0.000
TRINITY_DN21048_c0_g3	7.777	5.000	3.692	5.926	5.210	3.632	7.023	9.495	9.261	2.420
TRINITY_DN21048_c1_g1	0.000	1.375	0.000	0.000	2.683	0.000	0.445	0.000	0.299	0.000
TRINITY_DN210490_c0_g1	0.000	0.000	0.000	0.000	0.801	0.000	2.610	0.000	0.531	0.000
TRINITY_DN210490_c3_g1	0.000	0.000	0.000	0.000	0.000	0.000	0.000	0.000	0.000	0.000
TRINITY_DN210490_c4_g1	0.000	0.000	0.000	0.000	0.000	0.000	3.880	0.000	0.000	0.000
TRINITY_DN210491_c0_g1	0.000	0.000	0.000	0.000	0.000	0.000	0.000	0.000	0.000	0.000
TRINITY_DN210492_c0_g1	0.000	0.000	0.138	0.076	0.388	0.419	0.000	0.000	0.046	0.000
TRINITY_DN210494_c0_g1	0.000	0.000	0.000	0.000	0.000	0.000	0.000	0.000	0.000	0.000
TRINITY_DN210495_c0_g1	0.000	0.000	1.091	0.000	1.584	0.000	1.584	0.000	0.000	0.000
TRINITY_DN210495_c0_g2	0.000	0.000	0.000	0.380	0.000	0.000	0.000	0.000	0.000	0.000
TRINITY_DN210495_c0_g3	0.000	1.406	0.917	0.000	0.000	0.000	0.000	0.000	0.000	0.000
TRINITY_DN210495_c0_g4	0.000	0.000	0.000	0.000	0.000	0.000	0.000	0.000	0.000	0.000
TRINITY_DN210495_c1_g1	0.000	0.000	0.000	0.160	0.000	0.000	0.789	0.025	0.000	0.000
TRINITY_DN210495_c2_g1	0.000	0.000	0.417	0.000	0.000	0.000	0.000	0.578	0.093	0.000
TRINITY_DN210495_c7_g1	0.000	0.000	0.000	0.000	0.144	0.000	0.000	0.000	0.000	0.000
TRINITY_DN210495_c8_g1	0.000	0.000	0.000	0.000	0.000	0.000	0.000	0.000	0.000	0.000
TRINITY_DN210496_c0_g1	0.000	0.000	0.000	0.000	0.000	0.000	0.000	0.000	0.000	0.000
TRINITY_DN210496_c0_g2	0.000	0.000	0.000	0.000	0.000	0.000	0.000	3.650	0.000	28.570
TRINITY_DN210496_c11_g1	0.000	0.000	0.000	0.000	0.000	0.000	0.000	0.000	0.000	0.000
TRINITY_DN210496_c1_g1	0.000	0.000	0.000	0.000	0.000	0.000	0.000	0.000	0.000	0.000
TRINITY_DN210496_c2_g1	0.000	1.616	0.000	0.562	0.000	0.000	0.000	0.000	0.687	0.000
TRINITY_DN210496_c4_g1	0.000	0.000	0.000	0.181	0.739	0.000	0.000	0.000	0.000	0.000
TRINITY_DN210496_c6_g1	0.000	0.000	2.010	0.000	0.000	0.000	0.000	0.000	0.000	0.000
TRINITY_DN210496_c6_g2	0.000	0.000	0.000	0.886	0.000	0.000	0.000	0.000	0.000	0.000
TRINITY_DN210496_c7_g1	0.000	0.000	0.000	0.000	0.000	0.000	0.000	0.000	0.000	0.000
TRINITY_DN210496_c8_g1	0.000	1.424	0.000	0.000	0.582	0.000	0.000	0.000	1.211	0.000
TRINITY_DN210496_c9_g1	0.000	0.000	0.000	0.000	1.551	4.292	0.000	0.000	0.000	0.000
TRINITY_DN210497_c0_g1	0.000	2.133	2.861	0.882	3.904	2.032	2.241	1.342	0.614	1.476
TRINITY_DN210497_c0_g3	0.000	0.000	0.000	0.000	0.000	0.000	0.000	0.000	0.000	6.622
TRINITY_DN210497_c1_g1	0.000	0.000	0.000	0.000	0.000	1.821	0.000	2.434	0.000	0.000
TRINITY_DN210497_c1_g2	0.000	1.631	0.536	0.288	0.589	1.640	4.264	0.000	0.347	0.000
TRINITY_DN210497_c2_g1	0.000	0.000	0.000	0.000	0.955	0.000	0.000	0.000	0.000	0.000
TRINITY_DN210497_c4_g1	0.000	0.000	0.000	0.000	0.000	0.000	0.000	0.000	0.000	0.000
TRINITY_DN210497_c5_g1	0.000	1.250	0.000	0.000	0.000	0.000	4.309	0.000	0.000	0.000
TRINITY_DN210498_c0_g1	0.000	0.000	0.000	0.000	0.000	0.000	0.000	0.000	0.000	5.131
TRINITY_DN210498_c1_g1	0.000	0.000	0.482	0.000	0.134	0.000	0.000	0.000	0.239	0.000
TRINITY_DN210498_c2_g1	0.000	0.000	0.000	0.000	0.000	0.000	0.000	0.000	0.000	0.000
TRINITY_DN210498_c3_g1	0.000	0.000	0.000	0.000	0.000	0.000	0.000	0.000	0.000	0.000
TRINITY_DN210498_c4_g1	0.000	0.000	0.000	0.000	0.000	0.000	0.000	0.000	0.000	0.000
TRINITY_DN210498_c5_g1	0.000	0.326	0.000	0.000	0.000	0.000	0.572	0.442	0.211	0.000
TRINITY_DN210498_c7_g1	0.000	0.000	1.437	0.000	0.000	0.733	0.000	0.000	0.406	0.000
TRINITY_DN210499_c0_g1	0.000	0.000	0.000	0.000	0.000	0.000	0.000	0.000	0.000	0.000
TRINITY_DN210499_c0_g2	0.000	0.000	0.000	0.307	0.000	0.000	0.000	0.000	0.000	0.000
TRINITY_DN21049_c0_g1	0.000	0.000	0.000	0.000	0.603	0.000	0.000	0.000	0.000	0.000
TRINITY_DN21049_c0_g2	0.000	2.097	0.000	5.107	0.000	0.000	7.171	0.000	2.684	7.462
TRINITY_DN21049_c0_g3	0.000	0.922	0.000	1.338	0.676	2.382	2.038	0.000	1.025	0.000
TRINITY_DN21049_c10_g1	0.000	0.000	0.000	0.000	4.379	0.000	0.000	2.686	0.000	0.000
TRINITY_DN21049_c14_g1	0.000	0.000	0.000	0.543	0.000	0.000	0.000	0.000	0.000	0.000
TRINITY_DN21049_c17_g1	0.000	0.000	3.855	0.000	0.000	7.935	3.388	0.000	0.000	0.000
TRINITY_DN21049_c1_g2	0.000	0.470	0.611	1.005	0.515	1.857	1.285	0.969	0.866	0.000
TRINITY_DN21049_c3_g1	0.000	0.000	0.000	0.000	0.000	0.000	0.000	0.000	1.047	0.000
TRINITY_DN21049_c7_g1	0.000	0.000	0.000	0.000	0.000	0.000	0.000	0.000	0.715	0.000
TRINITY_DN21049_c7_g2	0.000	0.000	0.000	0.000	0.000	0.000	0.000	0.000	0.000	0.000
TRINITY_DN2104_c0_g1	16.660	11.753	12.983	7.143	23.236	18.331	17.309	15.336	17.269	14.117
TRINITY_DN2104_c0_g2	0.000	0.000	0.000	1.344	0.000	0.000	0.000	0.000	0.275	0.000
TRINITY_DN2104_c1_g1	0.000	0.000	0.000	0.000	0.000	1.542	0.000	0.000	0.000	0.000
TRINITY_DN2104_c1_g2	0.000	0.000	0.000	0.000	1.544	0.000	0.000	0.000	0.786	0.000
TRINITY_DN210500_c0_g1	0.000	0.000	0.000	0.000	0.000	0.000	0.000	0.000	0.158	0.000
TRINITY_DN210501_c0_g1	0.000	0.000	0.000	0.000	0.000	0.000	0.000	0.000	0.000	0.000
TRINITY_DN210502_c0_g1	0.000	0.000	0.000	0.866	0.000	0.000	0.000	0.000	0.000	0.000
TRINITY_DN210503_c0_g1	0.000	0.000	0.000	0.000	0.000	0.000	0.000	0.000	0.000	0.000
TRINITY_DN210503_c0_g2	0.000	0.000	0.000	0.000	0.000	0.000	0.000	0.000	0.000	0.000
TRINITY_DN210505_c0_g2	0.000	0.000	0.000	0.000	0.000	0.000	0.000	0.000	0.000	0.000
TRINITY_DN210506_c2_g1	0.000	0.000	0.000	0.000	0.000	0.000	0.000	0.000	1.483	0.000
TRINITY_DN210507_c0_g1	1.113	0.281	0.819	0.451	0.824	0.414	0.247	0.391	0.674	0.519
TRINITY_DN210507_c1_g1	0.000	1.406	0.306	0.166	0.170	0.934	0.000	0.000	0.100	0.000
TRINITY_DN210507_c4_g1	0.000	0.000	0.000	0.441	0.000	0.000	0.000	0.000	0.808	0.000
TRINITY_DN210507_c5_g1	0.000	0.000	0.000	0.000	0.273	0.000	0.000	0.000	0.000	0.000
TRINITY_DN210508_c0_g1	0.000	0.000	0.000	1.569	0.000	0.000	0.000	2.341	0.600	0.000
TRINITY_DN210508_c0_g3	0.000	0.000	0.808	0.431	0.000	1.243	0.000	0.000	0.000	8.858
TRINITY_DN210508_c2_g1	0.000	0.000	0.000	0.000	0.000	0.000	0.000	0.000	0.000	0.000
TRINITY_DN210508_c4_g1	0.000	0.000	0.000	0.000	0.000	0.000	0.000	0.000	0.000	0.000
TRINITY_DN210509_c0_g1	0.000	0.621	0.000	0.074	0.076	0.204	0.000	0.000	0.176	0.000
TRINITY_DN210509_c1_g1	0.000	0.000	0.000	0.000	0.000	0.000	0.000	0.000	0.000	0.000
TRINITY_DN21050_c0_g1	0.000	0.000	2.227	1.360	2.529	6.625	0.000	0.000	0.000	6.113
TRINITY_DN21050_c0_g2	0.000	0.000	0.000	0.000	0.000	0.000	0.000	0.000	0.000	0.000
TRINITY_DN21050_c1_g1	0.000	0.000	5.201	0.067	1.058	3.093	4.313	0.000	4.972	6.141
TRINITY_DN21050_c2_g1	0.000	0.000	0.000	0.000	0.192	0.000	0.000	0.000	0.068	0.000
TRINITY_DN21050_c5_g1	0.000	0.000	0.000	0.000	0.695	0.000	0.000	0.000	0.000	0.000
TRINITY_DN210510_c0_g1	0.000	0.000	0.000	0.000	0.208	0.000	0.000	0.000	0.000	0.000
TRINITY_DN210510_c0_g2	0.000	0.000	0.646	0.153	0.156	0.000	0.000	0.000	0.107	0.000
TRINITY_DN210510_c0_g3	0.000	0.000	0.000	0.000	0.000	3.384	0.000	0.000	0.000	0.000
TRINITY_DN210510_c0_g4	0.000	0.000	0.000	0.000	0.000	0.000	0.000	0.000	0.000	0.000
TRINITY_DN210512_c0_g1	0.000	0.000	0.000	0.000	0.000	0.000	0.000	0.000	0.000	0.000
TRINITY_DN210512_c0_g2	0.000	0.000	0.000	0.000	0.000	0.000	0.000	0.000	0.000	0.000
TRINITY_DN210513_c0_g1	0.000	0.000	0.000	0.000	1.325	0.000	0.000	0.000	0.000	0.000
TRINITY_DN210513_c0_g2	0.000	0.000	0.000	0.000	0.618	0.000	0.000	0.000	0.000	0.000
TRINITY_DN210515_c1_g1	0.000	0.000	5.936	1.860	0.000	2.685	0.000	8.268	0.000	0.000
TRINITY_DN210516_c1_g1	0.000	0.000	0.000	0.000	0.911	0.000	0.000	0.000	0.000	0.000
TRINITY_DN210517_c0_g1	0.000	0.000	0.000	0.000	0.000	0.000	0.000	0.000	0.000	0.000
TRINITY_DN210517_c0_g2	0.000	0.000	0.000	0.380	1.579	1.094	0.000	0.000	0.231	0.000
TRINITY_DN210517_c4_g1	0.000	0.000	0.000	0.000	0.000	1.366	0.000	3.631	0.290	4.861
TRINITY_DN210517_c5_g1	0.000	1.701	0.000	0.000	0.000	0.000	0.000	0.000	0.000	0.000
TRINITY_DN210518_c0_g1	0.000	0.386	0.000	0.322	0.723	0.000	1.590	0.000	0.000	0.000
TRINITY_DN210519_c0_g1	0.000	0.967	0.000	0.724	0.000	0.000	0.000	3.833	0.411	0.000
TRINITY_DN210519_c1_g1	0.000	0.000	0.000	0.000	0.000	0.000	0.000	0.000	0.000	0.000
TRINITY_DN210519_c7_g1	0.000	0.000	0.000	0.000	0.000	0.000	0.000	0.000	0.645	5.394
TRINITY_DN21051_c0_g1	4.161	1.970	3.859	0.514	4.791	2.823	1.491	3.073	0.709	2.948
TRINITY_DN21051_c0_g2	0.000	0.000	0.000	0.000	1.621	0.750	0.000	0.000	0.728	0.000
TRINITY_DN21051_c0_g3	0.000	0.000	0.249	0.000	0.000	0.000	0.000	0.000	0.000	0.000
TRINITY_DN21051_c0_g4	0.000	0.000	0.000	0.000	0.000	2.519	0.000	0.000	0.000	0.000
TRINITY_DN21051_c1_g1	0.000	0.000	1.539	0.000	0.850	0.000	0.000	0.781	0.250	0.000
TRINITY_DN21051_c1_g2	0.000	0.000	0.438	0.181	0.247	0.000	0.595	0.000	0.037	0.000
TRINITY_DN210520_c0_g1	0.000	0.000	0.000	0.000	0.000	0.000	0.000	0.000	0.000	0.000
TRINITY_DN210521_c0_g1	0.000	0.000	0.000	0.000	3.409	0.000	0.000	0.000	0.000	0.000
TRINITY_DN210524_c0_g1	0.000	0.000	0.000	0.000	1.367	0.000	0.000	0.000	0.000	0.000
TRINITY_DN210524_c0_g2	0.000	0.000	0.000	0.000	1.450	0.000	0.000	0.000	0.544	0.000
TRINITY_DN210526_c0_g1	0.000	0.000	0.000	0.000	0.243	0.000	0.000	0.000	0.072	0.000
TRINITY_DN210527_c0_g1	0.000	0.000	0.000	0.000	0.000	0.000	0.000	0.000	0.000	0.000
TRINITY_DN210527_c1_g1	0.000	0.000	0.000	1.991	0.582	0.000	0.000	1.068	0.343	0.000
TRINITY_DN210527_c2_g1	0.000	0.000	0.000	0.000	0.000	0.000	0.000	0.000	0.000	0.000
TRINITY_DN210528_c0_g1	0.000	0.000	0.000	1.912	0.000	0.000	0.000	0.000	0.000	0.000
TRINITY_DN210529_c0_g1	0.000	0.000	0.000	0.000	0.000	0.000	0.000	0.000	0.000	0.000
TRINITY_DN21052_c0_g1	0.000	10.389	4.289	6.467	11.113	0.952	6.397	4.992	4.962	6.687
TRINITY_DN21052_c0_g2	13.857	0.000	7.086	2.374	8.113	7.879	10.689	0.000	2.353	0.000
TRINITY_DN210530_c0_g1	0.000	0.000	0.000	0.000	0.000	0.000	0.000	0.000	0.186	0.000
TRINITY_DN210530_c1_g1	0.000	0.000	2.957	0.000	0.000	0.000	0.000	1.493	0.275	0.000
TRINITY_DN210530_c1_g2	0.000	0.000	0.000	0.796	1.674	0.000	0.000	0.000	0.000	0.000
TRINITY_DN210530_c3_g1	0.000	0.000	0.000	0.000	0.000	0.000	0.000	2.526	0.000	0.000
TRINITY_DN210530_c8_g1	0.000	0.000	0.000	0.000	0.000	0.000	0.000	0.000	0.000	0.000
TRINITY_DN210531_c0_g1	0.000	0.000	0.000	0.000	0.000	0.000	0.000	0.000	0.000	0.000
TRINITY_DN210532_c0_g1	0.000	0.000	0.280	0.457	0.000	0.000	0.000	0.000	0.092	0.000
TRINITY_DN210532_c0_g2	0.000	0.000	0.000	0.000	0.000	0.000	0.000	0.000	0.000	0.000
TRINITY_DN210532_c0_g3	0.000	0.000	0.000	0.000	0.000	0.000	0.000	0.000	0.000	0.000
TRINITY_DN210532_c1_g1	0.000	0.000	0.000	0.000	0.000	0.000	0.000	0.000	0.000	0.000
TRINITY_DN210533_c0_g1	0.000	0.000	1.532	0.000	0.849	1.178	0.000	0.000	0.000	0.000
TRINITY_DN210533_c0_g2	0.000	0.000	0.000	0.000	0.000	0.000	0.000	0.000	0.000	0.000
TRINITY_DN210533_c1_g1	0.000	0.255	0.000	0.727	0.186	0.000	0.000	0.000	0.000	0.000
TRINITY_DN210534_c0_g1	17.261	0.000	0.000	0.000	1.557	0.000	0.000	0.000	0.454	0.000
TRINITY_DN210534_c0_g2	0.000	0.000	0.000	0.000	0.000	0.000	0.000	0.000	0.000	0.000
TRINITY_DN210534_c2_g1	0.000	0.000	0.000	0.000	0.000	0.000	0.000	0.000	1.241	0.000
TRINITY_DN210535_c2_g1	0.000	0.000	0.000	0.000	0.000	0.000	0.000	0.000	0.377	0.000
TRINITY_DN210538_c0_g1	0.000	0.000	0.000	0.000	2.424	2.205	0.000	0.000	0.000	0.000
TRINITY_DN210538_c1_g1	0.000	0.000	0.000	0.714	2.989	0.000	0.000	2.756	0.874	0.000
TRINITY_DN210539_c0_g1	0.000	0.000	0.000	0.000	0.257	0.000	0.000	0.000	0.165	0.000
TRINITY_DN210539_c0_g2	1.808	0.000	0.150	0.328	0.000	0.000	0.405	0.316	0.229	0.000
TRINITY_DN21053_c0_g1	0.000	0.000	0.000	0.000	0.000	0.000	0.000	0.000	0.670	0.000
TRINITY_DN21053_c0_g2	0.000	0.000	0.000	0.000	2.834	2.588	0.000	0.000	0.000	0.000
TRINITY_DN21053_c1_g1	0.000	2.063	2.350	1.906	3.591	1.291	1.451	3.330	1.505	0.000
TRINITY_DN21053_c1_g2	0.000	0.000	0.000	0.000	0.000	0.000	0.000	0.000	0.000	0.000
TRINITY_DN210541_c1_g1	0.000	0.000	0.783	0.000	0.000	0.000	0.000	0.000	0.000	0.000
TRINITY_DN210542_c0_g1	0.000	0.000	0.000	0.896	0.000	0.000	0.000	0.000	0.548	0.000
TRINITY_DN210543_c0_g1	0.000	0.000	1.589	0.000	0.000	0.000	0.000	0.000	0.171	0.000
TRINITY_DN210544_c0_g1	0.000	0.000	0.000	0.000	1.945	0.000	0.000	0.000	1.162	0.000
TRINITY_DN210544_c11_g1	0.000	0.000	0.000	3.372	2.661	0.000	0.000	0.000	1.033	0.000
TRINITY_DN210547_c0_g1	0.000	0.000	0.000	0.000	0.000	0.000	0.000	0.000	0.000	0.000
TRINITY_DN210549_c0_g1	0.000	0.000	0.000	0.290	0.000	0.000	0.000	0.000	0.000	0.000
TRINITY_DN210549_c0_g2	0.000	0.000	0.000	0.000	0.000	0.000	0.000	0.000	0.000	0.000
TRINITY_DN21054_c0_g2	17.113	4.230	13.707	6.625	1.544	0.000	7.226	11.376	6.316	0.000
TRINITY_DN210551_c0_g1	0.000	0.000	0.000	0.637	0.000	1.834	0.000	0.000	0.390	0.000
TRINITY_DN210553_c0_g1	0.000	0.000	0.395	0.000	1.090	0.000	2.107	0.000	0.386	0.000
TRINITY_DN210553_c0_g2	0.000	0.000	1.739	0.000	0.000	0.000	0.000	0.000	1.130	0.000
TRINITY_DN210553_c1_g1	0.000	0.000	0.000	0.633	1.325	0.000	0.000	0.000	0.000	0.000
TRINITY_DN210553_c3_g1	0.000	0.000	0.000	0.000	0.000	0.000	0.000	0.000	0.000	0.000
TRINITY_DN210553_c4_g1	0.000	0.000	0.000	0.000	0.000	0.000	0.000	0.000	0.000	0.000
TRINITY_DN210554_c0_g1	0.000	0.000	0.000	1.642	0.000	0.000	0.000	0.867	0.000	0.000
TRINITY_DN210554_c0_g2	0.000	0.000	0.000	0.156	0.000	0.000	0.000	0.591	0.000	0.000
TRINITY_DN210554_c1_g1	0.000	0.000	0.000	0.000	0.000	0.000	0.000	0.000	0.526	0.000
TRINITY_DN210555_c0_g1	0.000	0.000	0.000	0.000	0.000	0.000	0.000	0.000	0.266	0.000
TRINITY_DN210557_c0_g1	0.000	0.587	0.000	0.000	0.107	0.000	0.000	0.000	0.000	1.069
TRINITY_DN210557_c1_g1	0.000	0.000	0.000	0.000	0.000	0.000	0.000	0.000	0.000	0.000
TRINITY_DN210558_c0_g2	0.000	0.000	0.000	0.000	0.000	0.000	0.000	0.000	0.000	0.000
TRINITY_DN210558_c0_g3	0.000	0.000	0.000	0.474	0.000	0.000	0.000	0.000	0.000	0.000
TRINITY_DN210558_c0_g4	0.000	0.000	0.000	0.000	1.295	0.000	0.000	2.380	0.000	0.000
TRINITY_DN210558_c0_g5	0.826	0.208	0.471	0.000	0.457	0.612	0.000	0.145	0.204	0.000
TRINITY_DN210559_c0_g1	0.000	0.000	0.000	0.000	0.000	0.000	0.000	0.000	0.000	0.000
TRINITY_DN210559_c0_g3	0.000	0.000	0.000	1.428	0.000	0.000	0.000	0.000	0.000	0.000
TRINITY_DN210559_c3_g1	0.000	0.000	0.000	0.000	0.000	0.000	0.000	0.000	0.000	0.000
TRINITY_DN210559_c3_g2	0.000	0.000	0.000	0.435	0.907	0.000	0.000	0.000	0.000	0.000
TRINITY_DN210559_c3_g4	0.000	0.000	0.000	0.000	0.000	0.000	0.000	0.000	0.000	0.000
TRINITY_DN210559_c3_g6	0.000	0.513	0.405	0.257	0.597	0.964	0.302	0.359	0.487	0.000
TRINITY_DN210559_c4_g1	0.000	0.000	2.396	0.642	0.000	0.000	1.584	1.206	0.388	0.000
TRINITY_DN210559_c8_g1	0.000	0.000	0.000	0.000	0.000	0.000	0.000	0.000	0.413	0.000
TRINITY_DN210559_c9_g1	0.000	0.000	0.000	0.000	0.000	0.000	0.000	0.000	0.000	0.000
TRINITY_DN21055_c0_g2	0.000	0.000	0.000	0.888	0.000	7.691	0.000	6.936	1.092	0.000
TRINITY_DN21055_c0_g3	21.594	0.000	0.000	0.000	0.000	0.000	0.000	0.000	0.874	0.000
TRINITY_DN21055_c1_g1	0.000	0.000	0.000	0.000	0.000	3.967	0.000	0.000	0.423	0.000
TRINITY_DN21055_c2_g2	0.000	0.000	0.000	0.000	0.000	0.000	0.000	0.000	0.000	0.000
TRINITY_DN21055_c3_g1	0.000	0.000	4.423	2.971	4.973	3.420	2.928	9.112	1.089	0.000
TRINITY_DN21055_c4_g1	0.000	0.455	0.297	1.778	1.153	1.360	0.000	0.000	0.683	0.000
TRINITY_DN210560_c0_g2	0.000	0.373	0.000	0.398	0.000	0.000	0.000	0.000	0.000	0.000
TRINITY_DN210561_c0_g2	0.000	0.000	0.000	0.000	1.945	0.000	0.000	0.000	0.567	0.000
TRINITY_DN210561_c1_g1	0.000	0.000	7.784	0.000	0.000	0.000	0.000	0.000	0.000	0.000
TRINITY_DN210562_c0_g1	13.554	9.683	10.206	11.189	15.257	3.227	11.714	11.795	8.723	12.148
TRINITY_DN210562_c0_g2	0.000	2.580	6.926	5.703	9.516	6.875	3.415	8.388	2.075	0.000
TRINITY_DN210562_c1_g1	0.000	0.000	0.158	0.000	0.000	0.000	3.354	0.000	0.000	0.000
TRINITY_DN210562_c3_g1	0.000	0.000	0.000	0.000	0.000	0.000	0.000	0.000	0.000	0.000
TRINITY_DN210563_c0_g1	0.000	0.000	0.000	0.056	0.000	0.214	0.000	0.335	0.000	0.000
TRINITY_DN210563_c1_g1	0.000	0.000	0.000	0.000	0.000	0.357	0.998	0.000	0.122	0.000
TRINITY_DN210563_c2_g1	0.000	0.000	0.000	0.000	0.000	0.000	0.000	0.299	0.101	0.000
TRINITY_DN210564_c0_g1	0.000	0.000	0.000	0.000	0.000	0.000	0.000	0.000	0.000	0.000
TRINITY_DN210565_c0_g1	0.000	0.000	0.000	0.163	0.000	0.000	0.402	0.628	0.100	0.000
TRINITY_DN210565_c0_g2	0.000	0.000	0.000	1.221	0.422	1.172	0.000	0.000	0.000	0.000
TRINITY_DN210565_c0_g3	0.000	0.000	0.000	0.605	0.000	0.000	0.000	0.000	0.000	0.000
TRINITY_DN210565_c0_g4	18.359	0.000	0.000	0.788	0.000	0.000	0.000	0.000	0.000	0.000
TRINITY_DN210565_c0_g5	0.000	0.000	0.000	0.000	0.000	0.000	0.000	0.000	0.000	0.000
TRINITY_DN210565_c1_g1	0.000	0.000	0.000	0.000	0.000	0.000	0.000	0.000	0.000	0.000
TRINITY_DN210565_c1_g2	0.000	0.000	0.196	0.000	0.329	0.298	0.000	0.000	0.193	0.000
TRINITY_DN210565_c2_g1	0.000	0.000	0.000	0.000	0.000	0.000	0.000	0.000	0.000	0.000
TRINITY_DN210565_c3_g1	0.000	0.000	0.000	0.000	0.000	0.000	0.000	0.000	0.000	0.000
TRINITY_DN210567_c0_g1	0.000	0.000	0.000	0.000	0.000	0.754	0.000	0.000	0.000	0.000
TRINITY_DN210567_c2_g1	0.000	0.000	0.000	0.000	0.000	0.000	0.000	0.000	0.000	0.000
TRINITY_DN21056_c0_g2	0.000	0.445	0.290	0.000	0.644	0.885	0.000	0.000	1.048	0.000
TRINITY_DN21056_c1_g1	0.000	0.000	1.502	0.000	0.000	0.000	0.000	3.130	0.494	0.000
TRINITY_DN210570_c0_g1	0.000	0.000	0.000	0.000	0.000	0.000	0.000	0.000	0.000	0.000
TRINITY_DN210570_c1_g1	0.000	0.000	1.699	0.000	0.000	0.000	0.000	0.000	0.827	0.000
TRINITY_DN210570_c1_g2	0.000	0.000	0.000	0.000	0.000	0.000	0.000	0.000	0.000	0.000
TRINITY_DN210570_c1_g3	0.000	0.000	0.000	0.000	0.000	0.000	0.000	0.000	0.000	0.000
TRINITY_DN210570_c1_g4	0.000	0.000	0.000	0.000	0.000	0.000	0.000	0.000	0.000	0.000
TRINITY_DN210571_c0_g1	0.000	0.000	0.000	0.472	0.242	0.000	0.000	0.000	0.000	0.000
TRINITY_DN210571_c1_g1	0.000	0.000	0.000	0.000	0.000	0.000	0.000	0.000	0.000	0.000
TRINITY_DN210571_c2_g1	0.000	0.000	0.000	0.633	0.000	0.000	0.000	0.000	0.000	0.000
TRINITY_DN210571_c3_g1	0.000	0.000	0.000	0.000	0.000	0.000	0.000	0.000	0.000	0.000
TRINITY_DN210571_c4_g1	0.000	0.000	0.000	0.000	0.000	0.000	0.000	0.000	0.000	0.000
TRINITY_DN210571_c6_g1	0.000	0.000	1.359	0.000	0.375	0.000	0.000	0.000	0.220	0.000
TRINITY_DN210572_c3_g4	0.000	0.000	0.000	0.000	0.000	5.646	0.000	0.000	0.447	0.000
TRINITY_DN210572_c3_g5	0.000	0.000	0.000	0.000	0.000	0.000	8.344	0.000	0.000	0.000
TRINITY_DN210572_c4_g1	0.000	0.000	0.000	0.741	0.000	0.000	0.000	2.868	0.000	0.000
TRINITY_DN210572_c5_g1	0.000	0.000	0.000	0.000	0.000	0.000	0.000	0.000	0.000	0.000
TRINITY_DN210573_c0_g1	0.000	0.750	0.122	0.000	0.206	0.000	0.000	0.000	0.470	0.000
TRINITY_DN210574_c0_g1	0.000	0.000	0.000	0.677	0.790	0.859	0.000	0.000	0.000	0.000
TRINITY_DN210574_c1_g1	0.000	0.000	0.000	0.000	0.000	0.000	0.000	0.000	0.000	2.205
TRINITY_DN210575_c0_g2	0.000	0.000	0.000	0.000	0.000	0.000	0.000	0.000	0.000	0.000
TRINITY_DN210575_c0_g3	0.000	0.000	0.000	0.321	0.330	0.000	0.000	0.000	0.000	0.000
TRINITY_DN210575_c0_g5	0.000	0.000	0.000	0.000	1.961	0.000	0.000	0.000	0.000	0.000
TRINITY_DN210575_c0_g6	0.000	0.000	0.000	0.000	0.000	0.000	0.000	0.000	0.000	0.000
TRINITY_DN210575_c1_g1	0.000	0.000	0.000	0.000	0.000	0.000	0.000	0.000	0.747	0.000
TRINITY_DN210575_c2_g1	10.543	0.000	0.000	0.000	0.000	0.000	0.000	0.000	0.287	0.000
TRINITY_DN210576_c0_g1	0.000	0.000	0.455	0.000	0.000	0.000	0.000	0.000	0.148	0.000
TRINITY_DN210577_c0_g1	0.000	0.000	0.494	0.532	0.000	0.755	0.000	0.000	0.221	0.000
TRINITY_DN210577_c1_g1	0.000	0.000	0.000	0.000	0.000	0.000	0.000	2.709	0.000	0.000
TRINITY_DN210577_c4_g1	0.000	0.000	0.000	0.000	0.000	0.000	0.000	0.000	0.000	0.000
TRINITY_DN210578_c0_g1	0.000	0.000	0.000	0.722	0.000	0.000	1.781	0.000	0.000	0.000
TRINITY_DN210578_c1_g1	0.000	0.000	0.000	0.000	0.000	1.290	0.000	0.000	0.000	0.000
TRINITY_DN210579_c0_g1	0.000	0.000	0.000	0.000	0.000	0.000	0.000	0.000	0.000	0.000
TRINITY_DN21057_c0_g1	0.000	1.955	0.593	0.000	0.777	1.306	0.000	0.000	0.000	0.000
TRINITY_DN21057_c0_g2	0.000	0.000	0.000	0.000	0.000	0.000	0.000	0.000	0.000	0.000
TRINITY_DN21057_c1_g1	0.000	0.000	0.000	0.337	0.347	0.000	0.000	0.000	0.204	0.000
TRINITY_DN21057_c1_g2	0.000	0.000	0.000	0.000	0.000	0.000	0.000	0.000	0.000	0.000
TRINITY_DN21057_c3_g1	0.000	0.000	0.000	0.000	0.000	0.000	0.000	0.000	0.000	0.000
TRINITY_DN210580_c0_g1	0.000	0.000	0.000	0.000	0.000	0.000	0.000	0.000	0.000	0.000
TRINITY_DN210580_c3_g1	0.000	0.000	0.000	0.000	0.000	0.000	2.020	0.000	0.249	0.000
TRINITY_DN210581_c0_g1	0.000	0.000	0.000	0.000	0.000	0.000	0.000	0.000	0.000	0.000
TRINITY_DN210583_c0_g1	0.000	0.000	0.000	0.287	0.000	0.000	0.000	0.000	0.000	0.000
TRINITY_DN210584_c1_g1	0.000	0.000	0.000	0.000	0.000	0.000	0.000	0.000	0.000	0.000
TRINITY_DN210584_c1_g2	0.000	0.000	0.000	0.000	0.000	0.000	0.000	0.000	0.000	0.000
TRINITY_DN210584_c1_g3	0.000	0.000	0.000	0.000	0.000	0.000	0.000	0.000	0.000	0.000
TRINITY_DN210584_c1_g4	0.000	0.000	0.000	0.594	1.256	0.000	0.000	0.000	1.089	0.000
TRINITY_DN210584_c1_g5	0.000	0.000	0.000	0.000	0.000	0.000	0.000	0.000	0.000	0.000
TRINITY_DN210584_c2_g1	0.000	0.000	1.517	0.000	0.000	0.000	0.000	0.000	0.000	0.000
TRINITY_DN210585_c0_g1	0.000	0.000	0.000	0.000	0.000	0.000	0.000	0.000	0.000	0.000
TRINITY_DN210586_c0_g1	0.000	0.000	0.000	0.000	0.000	0.000	0.000	0.000	0.000	0.000
TRINITY_DN210587_c0_g2	0.000	0.000	0.000	0.675	0.000	0.000	0.000	0.000	1.655	0.000
TRINITY_DN210587_c1_g1	0.000	0.041	0.000	0.000	2.572	0.867	0.000	0.000	0.039	0.000
TRINITY_DN210587_c1_g2	0.000	0.000	0.000	0.000	0.000	0.759	3.792	0.000	0.513	0.000
TRINITY_DN210587_c1_g3	2.308	3.040	3.890	2.064	3.386	2.037	1.873	5.059	3.187	2.559
TRINITY_DN210587_c3_g1	0.000	3.828	1.236	0.665	0.000	0.000	9.800	7.691	3.264	0.000
TRINITY_DN210587_c4_g1	0.000	0.000	0.000	0.000	0.000	0.000	0.000	0.000	0.000	0.000
TRINITY_DN210587_c5_g1	0.000	0.000	3.467	0.000	0.000	1.770	0.000	0.000	0.375	0.000
TRINITY_DN210587_c6_g1	0.000	0.000	0.000	0.000	0.000	0.000	0.000	0.000	0.000	0.000
TRINITY_DN210588_c0_g2	0.000	0.000	0.000	0.000	0.000	0.000	0.000	0.000	0.000	0.000
TRINITY_DN210589_c0_g1	0.000	0.000	0.000	0.000	0.000	0.000	0.000	0.000	0.000	0.000
TRINITY_DN21058_c0_g1	0.000	0.000	0.000	0.000	0.000	0.000	0.000	0.000	0.000	0.000
TRINITY_DN21058_c1_g1	0.000	0.000	0.000	0.000	0.475	1.316	0.000	0.000	0.280	0.000
TRINITY_DN21058_c2_g2	2.850	0.000	0.479	1.306	1.867	0.729	0.645	0.496	0.474	1.330
TRINITY_DN21058_c3_g2	0.000	0.000	0.000	0.000	0.407	1.128	0.000	0.000	0.477	0.000
TRINITY_DN21058_c3_g3	0.000	0.481	0.104	0.343	0.235	0.000	0.282	0.445	0.245	0.000
TRINITY_DN210590_c0_g1	0.000	0.000	0.000	3.707	3.115	0.000	0.000	0.000	1.817	0.000
TRINITY_DN210592_c0_g1	0.000	0.000	0.000	0.000	0.000	0.000	0.000	0.000	0.204	0.000
TRINITY_DN210592_c1_g1	0.000	0.000	0.000	0.000	1.414	0.000	5.078	0.000	1.050	0.000
TRINITY_DN210592_c4_g1	0.000	0.000	0.000	0.000	0.215	0.000	0.000	0.000	0.380	0.000
TRINITY_DN210592_c5_g1	0.000	0.000	0.000	0.000	0.000	0.000	0.000	0.000	0.000	0.000
TRINITY_DN210592_c6_g1	0.000	0.000	0.000	0.000	0.000	0.000	0.000	0.000	0.000	0.000
TRINITY_DN210593_c0_g1	0.000	0.094	0.000	0.135	0.139	0.000	0.000	0.000	0.071	0.000
TRINITY_DN210593_c0_g2	0.000	0.000	0.000	0.000	0.000	0.000	0.000	0.000	0.213	0.000
TRINITY_DN210593_c3_g1	0.000	0.000	0.000	0.000	0.000	0.000	0.000	0.000	0.000	0.000
TRINITY_DN210594_c0_g1	0.000	0.000	0.000	0.000	0.000	0.000	0.000	0.000	0.151	0.000
TRINITY_DN210594_c1_g1	0.000	0.000	0.000	0.000	0.000	0.000	0.000	3.569	0.000	0.000
TRINITY_DN210595_c0_g1	0.000	0.000	0.000	0.000	0.000	0.000	0.000	0.000	1.776	0.000
TRINITY_DN210595_c0_g2	0.000	0.000	0.000	0.000	0.000	0.000	0.000	0.000	0.000	0.000
TRINITY_DN210596_c0_g1	0.000	0.000	0.000	0.000	0.000	0.000	0.000	0.000	0.000	0.000
TRINITY_DN210596_c0_g2	0.000	0.000	1.659	1.415	0.000	0.000	0.000	0.000	0.000	0.000
TRINITY_DN210596_c0_g3	0.000	0.000	0.000	0.000	0.686	0.000	0.000	0.000	0.000	0.000
TRINITY_DN210598_c0_g1	0.000	0.000	0.000	0.000	0.730	3.496	0.000	0.000	0.000	0.000
TRINITY_DN210599_c0_g2	0.000	0.000	0.000	0.000	0.821	0.000	0.000	1.509	0.000	0.000
TRINITY_DN21059_c0_g1	0.000	0.518	0.376	0.515	1.502	0.306	0.883	0.674	0.770	0.000
TRINITY_DN21059_c0_g2	0.000	0.186	0.680	0.241	0.528	0.772	0.000	0.000	0.248	0.000
TRINITY_DN21059_c0_g3	0.000	0.000	0.250	0.000	0.550	0.000	0.000	1.009	0.000	0.000
TRINITY_DN2105_c0_g1	0.000	0.000	0.403	1.058	0.328	0.371	0.000	1.114	0.580	0.000
TRINITY_DN2105_c0_g2	0.000	2.627	4.715	3.801	4.888	3.527	4.635	3.114	3.594	4.870
TRINITY_DN2105_c0_g5	0.000	0.110	0.528	0.306	1.059	0.761	0.000	0.000	0.000	0.000
TRINITY_DN2105_c17_g1	3.771	0.000	0.000	2.261	3.012	0.000	4.287	1.309	2.827	0.000
TRINITY_DN2105_c1_g1	0.000	0.000	0.000	0.000	0.000	0.000	0.000	0.000	0.000	0.000
TRINITY_DN2105_c3_g1	4.955	4.522	8.158	2.637	3.291	4.527	7.833	4.495	4.185	6.021
TRINITY_DN2105_c5_g1	0.000	0.678	0.975	0.364	0.699	0.237	0.421	0.472	0.052	0.000
TRINITY_DN210600_c0_g1	0.000	0.618	0.439	0.395	0.324	0.000	0.000	0.000	0.141	0.000
TRINITY_DN210600_c0_g2	0.000	0.000	0.000	0.000	0.000	0.000	0.000	3.071	0.503	0.000
TRINITY_DN210601_c0_g1	0.000	5.207	0.000	0.000	1.033	0.000	0.000	0.000	0.000	9.326
TRINITY_DN210603_c0_g1	0.000	1.454	0.599	0.845	0.628	1.169	0.465	0.822	0.690	0.718
TRINITY_DN210603_c0_g2	0.000	0.877	0.576	0.926	1.902	0.000	0.000	2.321	0.187	0.000
TRINITY_DN210603_c2_g1	0.000	0.000	0.000	0.415	0.000	0.000	0.000	0.000	1.013	4.174
TRINITY_DN210604_c0_g1	0.000	0.000	0.000	0.000	0.000	0.000	0.000	2.341	0.000	0.000
TRINITY_DN210604_c2_g1	0.000	0.000	0.000	0.000	1.374	0.000	0.000	1.254	0.561	0.000
TRINITY_DN210604_c3_g1	0.000	0.000	0.000	0.000	0.000	0.000	0.000	0.000	0.000	0.000
TRINITY_DN210606_c0_g1	0.000	0.887	0.000	0.000	0.321	0.000	0.000	1.175	0.000	0.000
TRINITY_DN210607_c0_g1	0.000	0.331	0.432	0.707	0.241	0.000	0.966	0.000	0.476	0.000
TRINITY_DN210607_c1_g1	0.000	4.552	0.000	0.000	0.000	0.000	0.000	0.000	1.456	0.000
TRINITY_DN210607_c2_g1	0.000	0.000	0.000	0.000	0.000	0.000	0.496	0.000	0.061	0.000
TRINITY_DN210607_c5_g1	0.000	0.000	0.000	0.000	0.000	0.000	0.000	0.000	0.000	0.000
TRINITY_DN210607_c6_g1	0.000	0.000	0.000	0.748	0.000	0.000	0.000	0.000	0.000	0.000
TRINITY_DN210607_c7_g1	0.000	0.000	0.000	0.000	0.000	0.000	0.000	0.000	0.000	0.000
TRINITY_DN210608_c0_g2	0.000	0.000	0.000	0.000	0.000	0.000	0.000	0.000	0.000	0.000
TRINITY_DN210608_c1_g1	0.000	0.000	0.000	0.000	0.000	0.000	0.000	0.000	0.384	0.000
TRINITY_DN210609_c0_g1	13.659	13.184	9.389	24.145	20.474	20.593	40.201	25.619	26.768	32.464
TRINITY_DN21060_c0_g1	0.000	0.000	1.039	0.000	0.757	0.510	0.000	0.000	0.058	0.000
TRINITY_DN21060_c0_g2	0.000	0.685	0.000	0.000	0.248	0.000	0.000	0.000	0.056	0.000
TRINITY_DN21060_c0_g3	0.000	0.000	0.000	0.000	0.000	0.000	0.000	0.000	0.000	0.000
TRINITY_DN21060_c1_g2	3.370	6.693	8.162	5.686	9.235	7.944	6.273	6.156	4.037	6.292
TRINITY_DN21060_c2_g1	0.000	0.000	0.000	0.000	0.822	0.000	0.000	0.000	0.000	0.000
TRINITY_DN21060_c3_g1	0.000	1.812	0.000	0.000	0.984	1.829	0.000	0.000	0.193	0.000
TRINITY_DN210610_c0_g1	0.000	0.000	0.000	0.000	0.000	0.000	0.000	0.000	0.000	0.000
TRINITY_DN210612_c0_g3	0.000	0.000	1.498	0.000	0.000	0.000	0.000	0.000	0.000	0.000
TRINITY_DN210612_c0_g4	0.000	0.562	0.000	0.000	0.000	0.000	0.000	0.000	0.000	0.000
TRINITY_DN210612_c1_g1	0.000	0.000	0.000	0.000	0.000	0.000	0.000	0.000	0.000	0.000
TRINITY_DN210612_c1_g2	0.000	3.629	2.350	0.000	2.649	0.000	0.000	0.000	0.000	0.000
TRINITY_DN210612_c2_g2	0.000	0.000	0.000	0.000	0.000	0.000	0.000	0.000	0.000	0.000
TRINITY_DN210612_c4_g1	0.000	0.000	0.000	1.619	0.000	0.000	0.000	0.000	0.660	0.000
TRINITY_DN210612_c6_g1	0.000	0.000	0.000	0.000	0.000	1.117	0.000	1.470	0.000	0.000
TRINITY_DN210612_c7_g1	0.000	0.000	0.000	0.000	0.000	0.000	0.000	0.000	0.476	7.961
TRINITY_DN210612_c8_g1	0.000	0.000	0.000	0.000	0.000	0.000	0.000	0.000	0.531	0.000
TRINITY_DN210613_c0_g1	0.000	1.460	2.844	0.507	0.000	0.000	0.000	0.000	0.000	0.000
TRINITY_DN210613_c2_g1	0.000	0.000	0.000	0.000	1.353	0.000	0.000	0.000	0.000	0.000
TRINITY_DN210614_c0_g1	0.000	0.000	0.000	0.000	0.000	0.000	0.000	0.000	0.000	0.000
TRINITY_DN210616_c0_g1	0.000	0.564	0.000	0.402	0.617	0.559	1.984	0.000	0.244	0.000
TRINITY_DN210616_c1_g2	0.000	0.000	0.000	0.000	0.323	0.898	1.548	0.000	0.380	0.000
TRINITY_DN210616_c2_g1	0.000	0.000	0.000	0.000	0.000	0.000	0.000	0.000	0.000	0.000
TRINITY_DN210616_c3_g1	0.000	0.000	0.000	0.000	0.000	0.000	0.000	0.000	0.000	0.000
TRINITY_DN210617_c0_g2	0.000	0.000	0.000	0.000	0.000	0.000	0.000	0.000	0.000	0.000
TRINITY_DN210617_c1_g1	0.000	0.000	0.000	0.000	0.070	0.000	0.000	0.000	0.000	0.000
TRINITY_DN210617_c4_g1	0.000	0.000	1.167	0.000	0.000	1.335	0.000	0.000	0.096	1.612
TRINITY_DN210617_c4_g2	0.000	0.000	0.000	0.000	0.000	0.000	0.000	0.000	0.000	0.000
TRINITY_DN210617_c4_g3	8.551	7.072	0.000	3.778	7.713	12.537	12.955	9.890	10.731	18.553
TRINITY_DN210618_c0_g1	0.000	0.000	0.662	0.091	1.275	0.251	0.894	0.670	0.716	0.000
TRINITY_DN21061_c0_g1	0.000	0.000	2.970	0.000	0.554	0.000	2.604	0.000	0.000	0.000
TRINITY_DN21061_c1_g1	0.000	0.000	0.000	1.967	3.174	0.000	0.000	4.072	1.698	0.000
TRINITY_DN21061_c1_g2	0.000	4.706	0.000	0.000	0.000	4.712	4.030	0.000	0.000	0.000
TRINITY_DN21061_c1_g3	0.000	0.000	0.000	0.000	0.000	0.000	4.935	0.000	1.006	0.000
TRINITY_DN21061_c5_g1	0.000	0.000	0.000	0.000	0.000	0.000	0.000	0.000	0.000	0.000
TRINITY_DN210620_c0_g1	0.000	0.000	0.000	0.796	0.837	0.000	0.000	0.000	1.276	0.000
TRINITY_DN210620_c0_g2	0.000	0.000	0.000	0.000	0.000	0.000	0.000	0.000	0.000	0.000
TRINITY_DN210620_c1_g1	0.000	0.000	0.000	0.760	1.602	0.000	0.000	0.000	0.465	0.000
TRINITY_DN210620_c2_g1	0.000	0.000	0.000	0.000	0.000	2.415	0.000	0.000	0.562	0.000
TRINITY_DN210620_c2_g2	0.000	1.497	3.893	0.520	1.088	1.500	2.786	0.000	0.318	0.000
TRINITY_DN210620_c4_g1	0.000	0.000	0.000	0.338	0.000	0.973	0.000	0.000	0.205	0.000
TRINITY_DN210620_c8_g1	0.000	0.000	0.000	0.000	0.000	0.000	0.000	0.000	0.000	0.000
TRINITY_DN210621_c0_g1	0.000	0.000	0.000	0.000	0.000	0.000	0.000	0.000	0.161	0.000
TRINITY_DN210621_c0_g2	0.000	0.000	0.000	0.000	0.000	1.500	0.000	0.000	0.000	0.000
TRINITY_DN210621_c1_g1	0.000	0.000	0.540	0.000	0.000	0.000	0.000	0.000	0.000	0.000
TRINITY_DN210621_c2_g1	0.000	0.000	2.957	0.000	0.000	0.000	0.000	0.000	0.000	0.000
TRINITY_DN210621_c3_g1	0.000	0.000	0.000	0.530	0.000	0.000	0.000	0.504	0.401	0.000
TRINITY_DN210622_c0_g1	0.000	0.000	0.249	0.408	1.110	1.139	1.342	0.516	0.574	0.000
TRINITY_DN210622_c1_g1	6.208	0.000	0.000	0.000	0.000	0.000	0.552	0.000	0.000	2.905
TRINITY_DN210622_c3_g1	0.000	0.000	1.178	0.537	0.220	0.000	0.852	0.411	0.199	0.000
TRINITY_DN210622_c5_g1	0.000	1.229	0.000	0.000	0.000	2.473	4.243	0.000	0.523	0.000
TRINITY_DN210623_c0_g1	0.000	0.000	0.137	0.000	0.155	0.000	0.000	0.000	0.184	0.000
TRINITY_DN210624_c0_g1	0.000	0.000	0.670	0.000	0.000	0.000	0.000	0.000	0.000	0.000
TRINITY_DN210625_c0_g1	0.000	0.000	0.000	0.000	0.000	0.000	0.000	0.000	0.000	0.000
TRINITY_DN210625_c0_g2	0.000	0.000	0.000	0.000	0.000	0.000	0.000	0.000	0.000	0.000
TRINITY_DN210626_c0_g2	0.000	0.000	0.000	0.000	0.241	0.000	0.000	0.912	0.135	0.000
TRINITY_DN210626_c0_g3	0.000	0.000	0.000	0.000	0.000	0.000	0.000	0.000	0.215	0.000
TRINITY_DN210626_c4_g1	0.000	0.000	0.000	0.000	0.000	0.000	1.293	0.000	0.158	0.000
TRINITY_DN210627_c0_g1	0.000	1.197	1.706	0.910	0.254	0.536	0.000	0.000	1.612	0.000
TRINITY_DN210627_c1_g1	0.000	0.000	0.000	0.594	0.000	0.000	0.000	0.000	0.363	0.000
TRINITY_DN210627_c3_g1	0.000	0.000	0.000	0.000	0.000	0.000	0.000	0.000	0.000	0.000
TRINITY_DN210628_c0_g1	0.000	0.000	0.000	0.680	0.000	0.000	0.000	2.620	0.417	0.000
TRINITY_DN210628_c1_g1	0.000	0.000	0.000	0.000	0.000	0.000	0.000	0.000	0.000	0.000
TRINITY_DN210629_c1_g1	0.000	0.000	0.111	0.327	0.032	0.253	0.302	0.000	0.000	0.000
TRINITY_DN210629_c2_g1	0.000	0.000	0.000	0.000	0.000	0.000	0.000	0.000	0.000	0.000
TRINITY_DN21062_c0_g1	12.445	13.618	12.711	16.989	20.471	14.046	7.909	13.090	10.207	9.460
TRINITY_DN21062_c0_g2	0.000	3.201	0.000	0.550	2.320	0.705	1.902	0.773	0.000	0.000
TRINITY_DN21062_c10_g1	0.000	0.000	0.396	0.258	0.795	0.000	0.000	0.000	0.000	0.000
TRINITY_DN21062_c19_g1	0.000	0.000	0.000	0.000	0.000	5.271	0.000	0.000	0.000	0.000
TRINITY_DN21062_c1_g1	18.248	28.560	8.610	17.247	15.453	5.774	31.198	37.006	52.835	34.336
TRINITY_DN21062_c1_g2	2.068	2.568	0.000	0.133	0.443	0.186	0.000	1.702	8.187	1.909
TRINITY_DN21062_c1_g3	0.000	0.000	0.000	0.000	0.000	0.000	0.000	0.000	0.000	0.000
TRINITY_DN21062_c1_g4	0.000	0.000	1.659	0.000	0.000	1.276	0.000	0.000	0.271	0.000
TRINITY_DN21062_c1_g5	0.000	3.410	5.487	1.913	3.835	3.378	3.413	1.040	1.719	0.466
TRINITY_DN21062_c22_g1	0.000	0.000	0.000	0.000	0.000	0.000	0.000	0.000	0.000	0.000
TRINITY_DN21062_c2_g1	11.020	0.000	0.940	0.000	0.259	0.000	0.000	1.897	1.002	0.000
TRINITY_DN21062_c7_g1	0.000	0.000	0.000	0.000	0.000	0.000	0.000	0.000	0.000	0.000
TRINITY_DN21062_c9_g1	0.000	0.000	0.000	0.000	0.000	0.000	0.000	0.000	0.244	0.000
TRINITY_DN210630_c1_g1	0.000	0.000	0.886	0.189	0.000	0.000	0.000	0.000	0.146	0.000
TRINITY_DN210630_c3_g1	0.000	2.079	6.739	0.298	0.000	4.687	0.000	0.000	0.000	0.000
TRINITY_DN210630_c4_g1	0.000	0.000	0.000	0.178	0.000	0.000	0.000	0.000	0.000	0.000
TRINITY_DN210631_c0_g1	10.899	16.733	8.215	7.886	8.847	4.301	14.571	14.216	12.890	29.160
TRINITY_DN210631_c0_g2	0.000	0.000	0.000	0.000	0.000	2.287	0.000	0.000	0.971	0.000
TRINITY_DN210631_c1_g1	1.105	1.534	0.904	0.944	1.942	2.605	0.736	1.744	1.733	0.515
TRINITY_DN210633_c0_g1	0.000	0.000	0.000	0.483	0.000	0.000	0.000	0.000	0.000	0.000
TRINITY_DN210633_c1_g1	0.000	0.000	0.000	0.203	0.000	0.000	0.000	0.000	0.000	0.000
TRINITY_DN210633_c3_g1	0.000	0.000	0.000	0.000	0.000	0.000	0.000	0.000	0.373	0.000
TRINITY_DN210633_c4_g1	0.000	0.000	0.000	0.000	0.000	0.000	0.000	0.000	0.000	0.000
TRINITY_DN210634_c0_g1	0.000	0.409	0.000	0.436	0.000	0.406	0.000	0.000	0.965	0.000
TRINITY_DN210634_c0_g2	0.000	0.000	0.000	0.000	0.000	0.000	0.000	0.000	0.000	0.000
TRINITY_DN210634_c10_g1	0.000	1.190	0.000	0.000	0.431	1.197	0.000	0.000	0.000	0.000
TRINITY_DN210634_c15_g1	0.000	0.000	0.000	0.000	0.000	0.000	0.000	0.000	0.000	0.000
TRINITY_DN210634_c4_g1	0.000	0.000	1.069	0.000	0.000	0.000	0.000	0.000	0.116	0.000
TRINITY_DN210634_c5_g1	0.000	1.010	2.413	0.489	1.101	0.667	1.182	1.369	0.435	0.000
TRINITY_DN210634_c8_g1	0.000	0.000	0.000	1.995	0.000	0.000	0.000	0.000	0.000	0.000
TRINITY_DN210634_c9_g1	0.000	0.000	0.000	0.000	0.000	0.000	0.000	0.000	0.000	0.000
TRINITY_DN210635_c0_g1	0.000	0.423	0.687	0.151	0.541	0.000	0.000	0.000	0.321	0.000
TRINITY_DN210636_c0_g1	0.000	0.000	0.531	0.571	2.043	0.000	0.000	0.000	0.172	0.000
TRINITY_DN210636_c0_g2	0.000	0.000	0.000	0.000	0.000	0.000	0.000	0.000	0.180	0.000
TRINITY_DN210637_c0_g1	0.000	0.000	0.000	0.000	0.000	0.000	0.000	0.000	0.343	0.000
TRINITY_DN210637_c0_g2	0.000	0.000	0.000	0.000	1.243	0.000	0.000	0.000	0.363	0.000
TRINITY_DN210638_c0_g1	0.000	0.000	0.000	0.000	0.000	0.000	0.000	0.000	0.178	0.000
TRINITY_DN210638_c1_g1	0.000	0.000	0.000	0.000	0.596	0.000	0.000	1.095	0.176	0.000
TRINITY_DN210639_c0_g1	0.000	0.000	0.000	0.000	0.000	0.000	0.000	0.000	0.000	0.000
TRINITY_DN21063_c0_g1	0.000	0.000	0.000	0.195	0.992	0.000	1.923	0.000	1.813	0.000
TRINITY_DN21063_c0_g3	0.000	0.000	0.000	0.000	0.000	0.000	0.000	3.272	0.000	0.000
TRINITY_DN210640_c0_g1	6.131	0.000	0.480	0.000	0.000	0.000	6.440	0.000	0.079	0.000
TRINITY_DN210640_c0_g2	0.000	4.906	0.000	0.000	0.000	0.000	0.000	0.000	0.000	0.000
TRINITY_DN210640_c0_g3	0.000	0.000	0.000	0.000	1.717	0.000	0.000	0.000	0.807	0.000
TRINITY_DN210640_c1_g1	0.000	0.000	0.000	0.507	0.000	0.000	0.000	0.000	0.000	0.000
TRINITY_DN210640_c4_g1	0.000	0.000	0.000	1.001	0.000	0.000	0.000	0.000	0.307	0.000
TRINITY_DN210641_c0_g1	0.000	0.000	0.000	0.000	0.000	0.000	0.000	0.000	0.503	0.000
TRINITY_DN210641_c1_g1	0.000	0.000	0.000	0.000	0.000	0.000	0.000	0.000	0.000	0.000
TRINITY_DN210642_c0_g2	0.000	0.000	0.000	0.000	0.000	0.000	0.000	0.000	0.000	0.000
TRINITY_DN210642_c1_g1	0.000	0.000	1.572	0.000	0.000	2.428	0.000	0.000	0.000	0.000
TRINITY_DN210642_c4_g1	0.000	0.000	0.000	0.000	0.000	0.000	0.000	0.000	0.000	0.000
TRINITY_DN210643_c0_g2	0.000	0.821	0.213	0.595	1.015	0.000	0.000	0.000	0.074	0.000
TRINITY_DN210643_c2_g2	0.000	0.000	2.655	0.000	0.985	0.000	0.000	0.000	0.288	4.834
TRINITY_DN210643_c3_g1	0.000	0.000	0.000	0.000	0.000	0.000	0.000	0.000	0.262	0.000
TRINITY_DN210643_c4_g1	0.000	0.000	0.000	0.000	0.000	0.000	0.000	0.000	0.000	0.000
TRINITY_DN210644_c0_g1	0.000	0.000	0.000	0.000	0.000	0.000	0.000	0.000	0.000	0.000
TRINITY_DN210644_c1_g2	0.000	0.000	0.000	0.000	0.000	0.000	0.000	0.000	0.000	0.000
TRINITY_DN210644_c3_g1	0.000	0.000	0.000	0.000	0.540	0.000	0.000	0.000	0.000	0.000
TRINITY_DN210645_c0_g1	0.000	0.000	2.227	0.000	0.000	0.000	0.000	0.000	0.000	0.000
TRINITY_DN210647_c0_g1	0.000	0.000	0.000	0.245	0.000	0.000	0.000	0.000	0.139	0.000
TRINITY_DN210647_c3_g1	0.000	0.000	0.000	0.000	1.173	0.000	0.000	0.000	0.229	0.000
TRINITY_DN210647_c5_g1	0.000	0.587	0.000	0.209	0.000	0.000	0.516	0.000	0.217	0.000
TRINITY_DN210647_c7_g1	0.000	0.000	0.000	1.275	0.000	0.000	0.000	0.000	0.000	0.000
TRINITY_DN210647_c8_g1	0.000	0.000	0.000	0.000	0.000	0.000	0.000	0.000	1.145	0.000
TRINITY_DN210648_c0_g1	0.000	0.000	0.000	0.000	0.000	0.000	0.000	0.000	0.437	0.000
TRINITY_DN210648_c1_g1	0.000	0.000	0.000	0.000	0.557	0.000	0.000	0.000	0.000	0.000
TRINITY_DN210649_c0_g1	0.000	0.000	0.000	0.000	1.494	0.000	3.495	0.000	0.000	0.000
TRINITY_DN210649_c2_g1	0.000	0.000	0.000	0.241	0.000	0.000	0.000	0.000	0.000	0.000
TRINITY_DN210649_c3_g1	0.000	0.000	0.000	0.719	0.000	0.000	0.000	0.000	0.000	0.000
TRINITY_DN210649_c5_g1	0.000	0.000	0.000	0.000	0.000	0.000	0.000	0.000	0.000	0.000
TRINITY_DN210649_c7_g1	0.000	0.000	0.000	0.000	0.000	0.000	0.000	0.000	0.000	0.000
TRINITY_DN21064_c0_g1	0.000	0.000	1.254	0.000	1.161	0.000	0.000	0.000	0.000	0.000
TRINITY_DN21064_c0_g2	0.000	0.000	0.000	0.000	0.870	0.000	0.000	0.000	0.000	0.000
TRINITY_DN210650_c0_g1	0.000	0.000	0.000	0.601	0.819	1.130	0.000	0.753	0.121	0.000
TRINITY_DN210651_c0_g1	0.000	0.000	1.529	0.821	0.000	0.000	0.000	0.000	0.503	8.386
TRINITY_DN210651_c1_g2	0.000	1.286	0.000	0.455	0.697	0.000	1.123	0.000	0.664	0.000
TRINITY_DN210651_c2_g1	0.000	1.914	1.236	0.000	0.696	0.000	0.000	0.000	0.816	0.000
TRINITY_DN210651_c4_g1	0.000	0.000	0.490	0.000	0.000	0.000	0.000	0.000	0.000	0.000
TRINITY_DN210652_c3_g1	0.000	0.000	1.530	0.000	0.000	0.000	0.000	0.000	0.000	0.000
TRINITY_DN210652_c4_g1	5.153	0.000	0.000	0.000	1.697	0.000	0.000	0.000	0.143	0.000
TRINITY_DN210652_c6_g1	0.000	0.000	0.000	1.483	0.000	0.000	0.000	0.000	0.000	0.000
TRINITY_DN210654_c11_g1	0.000	0.000	0.000	0.000	0.000	0.000	0.000	0.000	0.465	0.000
TRINITY_DN210654_c3_g1	0.000	0.000	0.000	0.000	0.000	2.356	0.000	0.000	0.000	0.000
TRINITY_DN210654_c3_g2	0.000	0.000	0.000	0.000	0.000	0.646	0.000	0.000	0.000	0.000
TRINITY_DN210654_c5_g1	0.000	0.000	0.000	0.000	0.000	0.000	0.000	0.000	0.000	0.000
TRINITY_DN210654_c6_g1	0.000	1.152	0.000	0.000	0.418	2.319	0.000	0.000	0.000	0.000
TRINITY_DN210654_c7_g1	0.000	0.000	0.000	0.000	0.073	0.755	0.000	0.000	0.000	0.000
TRINITY_DN210654_c8_g1	0.000	0.000	5.880	0.000	0.000	6.403	0.000	0.000	0.000	0.000
TRINITY_DN210655_c0_g1	0.000	0.000	0.000	0.000	0.000	0.000	0.000	0.000	0.000	0.000
TRINITY_DN210655_c12_g1	0.000	0.000	1.427	0.000	0.000	0.000	0.000	0.000	0.469	0.000
TRINITY_DN210655_c1_g1	0.000	3.012	0.000	0.523	0.000	0.000	0.000	0.000	0.000	0.000
TRINITY_DN210655_c2_g1	0.000	0.000	3.969	0.000	0.000	1.525	0.000	0.000	0.324	0.000
TRINITY_DN210655_c4_g2	0.000	0.000	0.000	0.000	0.681	0.000	0.000	0.000	0.000	0.000
TRINITY_DN210655_c7_g1	0.000	0.000	0.000	0.000	0.000	0.000	0.000	0.000	1.942	0.000
TRINITY_DN210658_c0_g1	4.877	0.000	1.335	0.230	0.000	0.000	1.787	0.000	0.390	0.000
TRINITY_DN210658_c1_g1	1.234	1.056	2.232	0.667	0.458	0.783	1.392	0.649	0.680	0.000
TRINITY_DN210658_c5_g1	0.000	0.000	1.421	0.000	0.000	0.000	0.000	0.000	0.000	0.000
TRINITY_DN210658_c6_g1	0.000	0.000	0.813	0.433	0.000	0.000	0.000	0.000	0.000	0.000
TRINITY_DN210658_c7_g1	0.000	0.000	0.000	0.000	0.000	0.000	0.000	0.000	0.000	0.000
TRINITY_DN21065_c0_g1	8.396	1.814	2.118	3.663	4.152	2.403	2.036	2.058	4.191	4.741
TRINITY_DN21065_c1_g2	0.000	0.000	0.000	0.000	0.000	0.000	0.000	0.000	0.000	0.000
TRINITY_DN21065_c5_g1	0.000	0.000	0.000	0.000	0.945	0.000	0.000	0.000	0.000	0.000
TRINITY_DN21065_c6_g1	0.000	0.372	0.485	0.000	0.540	0.000	0.000	0.000	0.160	0.000
TRINITY_DN210660_c0_g1	0.000	0.000	0.000	0.000	0.000	0.000	0.000	0.000	0.000	0.000
TRINITY_DN210660_c1_g1	0.000	0.000	0.000	0.000	0.000	0.000	0.000	0.000	0.000	0.000
TRINITY_DN210661_c0_g1	0.000	1.768	0.000	0.000	1.682	0.000	0.000	0.000	0.000	0.000
TRINITY_DN210661_c0_g2	1.283	1.081	0.948	0.067	0.238	0.799	0.286	0.000	0.359	0.000
TRINITY_DN210661_c0_g3	0.000	0.000	0.000	0.000	0.263	0.000	0.000	0.000	0.000	0.000
TRINITY_DN210661_c0_g4	0.000	0.000	0.000	0.000	0.000	0.000	1.509	0.000	0.000	0.000
TRINITY_DN210661_c1_g1	0.000	0.000	1.265	0.677	0.000	0.000	0.000	0.000	0.084	0.000
TRINITY_DN210661_c1_g2	0.000	0.000	0.000	0.000	1.361	0.000	0.000	1.657	0.000	0.000
TRINITY_DN210661_c2_g1	0.000	0.000	0.000	0.000	0.000	0.000	0.000	0.000	0.000	0.000
TRINITY_DN210662_c0_g1	0.000	0.000	0.000	0.000	1.177	0.000	0.000	0.000	0.000	0.000
TRINITY_DN210662_c1_g1	2.220	0.000	0.185	0.101	0.311	0.281	0.000	0.000	0.061	0.000
TRINITY_DN210663_c1_g1	0.000	0.000	0.000	0.000	0.000	0.000	0.000	1.928	0.000	0.000
TRINITY_DN210664_c1_g1	0.000	0.000	0.000	0.000	0.000	0.000	0.000	0.000	1.509	0.000
TRINITY_DN210664_c2_g1	0.000	0.000	0.000	1.876	1.977	0.000	0.000	0.000	0.000	0.000
TRINITY_DN210665_c0_g1	0.000	0.000	0.000	0.000	0.000	0.000	0.000	0.000	0.000	0.000
TRINITY_DN210665_c1_g1	0.000	0.000	1.285	0.000	0.000	0.000	0.000	0.000	0.000	0.000
TRINITY_DN210665_c4_g1	0.000	0.000	0.000	0.000	0.000	0.000	0.000	0.000	0.000	0.000
TRINITY_DN210665_c7_g1	0.000	0.695	0.680	0.247	0.506	0.345	1.832	0.000	0.973	0.000
TRINITY_DN210667_c0_g1	0.000	0.000	0.000	0.222	0.000	0.000	0.000	0.000	0.000	0.000
TRINITY_DN210667_c1_g1	0.000	0.000	0.000	0.000	0.000	0.000	0.000	0.000	0.122	0.000
TRINITY_DN210667_c3_g1	0.000	0.000	0.000	0.000	1.688	0.000	0.000	0.000	0.000	0.000
TRINITY_DN210668_c0_g1	0.000	0.000	0.000	0.980	3.596	2.201	0.000	0.000	0.000	0.000
TRINITY_DN210669_c0_g1	0.000	0.000	0.000	0.000	0.000	0.000	0.000	0.000	0.000	0.000
TRINITY_DN21066_c0_g3	0.000	0.000	0.000	0.000	0.000	0.000	0.000	0.000	0.000	0.000
TRINITY_DN21066_c0_g4	0.000	0.000	0.000	0.000	6.043	1.661	0.000	2.218	0.000	0.000
TRINITY_DN21066_c12_g1	0.000	0.000	0.189	0.517	0.423	0.000	0.000	0.000	0.188	0.000
TRINITY_DN21066_c1_g1	0.000	0.000	0.000	0.000	0.902	0.000	0.000	0.000	0.000	0.000
TRINITY_DN21066_c3_g1	0.000	2.446	0.000	0.426	0.000	1.230	0.000	0.000	0.520	4.375
TRINITY_DN21066_c5_g1	0.000	0.000	0.000	1.029	0.354	0.000	0.000	0.000	0.000	0.000
TRINITY_DN210671_c1_g1	0.000	0.000	0.000	0.000	0.000	0.000	0.000	0.000	0.000	0.000
TRINITY_DN210673_c1_g1	0.000	0.000	0.000	0.000	0.000	0.000	2.241	0.000	0.000	0.000
TRINITY_DN210673_c2_g1	0.000	0.000	0.000	0.000	0.000	0.000	0.000	0.000	0.246	0.000
TRINITY_DN210675_c2_g1	0.000	0.000	0.000	0.000	0.000	0.000	0.000	0.000	0.000	0.000
TRINITY_DN210675_c4_g1	0.000	0.000	0.000	0.000	2.785	0.000	0.000	0.000	0.541	0.000
TRINITY_DN210676_c0_g2	0.000	0.000	0.000	0.000	0.297	0.815	0.719	0.000	0.352	0.000
TRINITY_DN210677_c0_g1	0.000	0.000	0.000	0.000	0.000	0.000	0.000	0.000	0.000	0.000
TRINITY_DN210678_c0_g2	0.000	0.000	0.751	0.000	0.000	0.000	0.000	0.000	0.000	0.000
TRINITY_DN210678_c1_g1	0.000	0.000	0.000	0.000	0.000	0.000	0.000	0.000	0.000	0.000
TRINITY_DN210678_c2_g1	0.000	0.000	0.000	0.000	0.000	0.000	0.000	0.000	0.000	0.000
TRINITY_DN21067_c0_g1	0.000	0.000	0.000	0.291	0.362	2.018	0.000	0.000	1.239	0.000
TRINITY_DN21067_c1_g1	0.000	0.000	0.000	0.000	0.000	0.000	0.000	0.000	0.000	0.000
TRINITY_DN21067_c3_g1	0.000	0.000	0.000	0.801	0.000	4.439	0.000	0.000	0.000	0.000
TRINITY_DN210680_c0_g1	0.000	0.000	0.426	0.230	0.704	0.000	0.000	0.000	0.415	0.000
TRINITY_DN210681_c0_g1	0.000	0.000	0.000	0.158	0.000	0.000	0.000	0.597	0.286	0.000
TRINITY_DN210682_c0_g1	0.800	0.402	0.763	0.684	0.960	0.593	0.177	0.256	0.894	0.373
TRINITY_DN210682_c0_g11	0.000	0.000	0.000	0.000	0.000	0.000	0.000	0.000	0.000	0.000
TRINITY_DN210682_c0_g6	0.000	0.000	0.000	0.000	0.000	0.000	0.000	0.000	0.000	0.000
TRINITY_DN210682_c0_g7	0.000	0.000	0.000	0.000	0.209	0.564	0.336	0.000	0.083	0.000
TRINITY_DN210682_c0_g8	0.000	0.395	0.000	0.562	0.861	1.179	0.000	0.000	0.085	1.429
TRINITY_DN210684_c0_g1	0.000	1.659	0.000	0.000	1.209	4.983	0.000	0.000	0.000	0.000
TRINITY_DN210684_c0_g2	7.009	0.000	0.596	0.319	2.625	1.829	1.576	0.000	0.772	0.000
TRINITY_DN210684_c0_g3	0.000	0.000	0.000	0.000	0.000	0.000	0.000	0.000	0.000	0.000
TRINITY_DN210684_c1_g1	0.000	0.000	0.000	0.000	0.000	0.000	0.000	0.000	0.000	0.000
TRINITY_DN210684_c1_g2	0.000	0.000	0.000	0.000	0.000	0.000	0.000	0.000	0.000	0.000
TRINITY_DN210684_c3_g1	0.000	0.000	0.000	0.000	3.644	0.000	0.000	0.000	0.000	17.664
TRINITY_DN210684_c3_g2	0.000	0.000	0.000	0.000	0.000	0.000	0.000	0.000	0.000	0.000
TRINITY_DN210685_c0_g1	0.000	0.000	0.334	0.000	0.000	0.000	0.000	0.000	0.000	0.000
TRINITY_DN210686_c0_g1	2.170	1.665	1.084	0.889	2.327	0.549	0.976	1.516	2.821	3.037
TRINITY_DN210686_c3_g1	0.000	2.240	0.000	0.000	0.000	0.000	0.000	0.000	0.000	0.000
TRINITY_DN210686_c5_g1	0.000	2.170	0.000	1.509	0.000	0.000	3.697	0.000	0.000	0.000
TRINITY_DN210686_c9_g1	0.000	0.000	0.000	0.530	0.000	0.000	0.000	0.000	1.297	0.000
TRINITY_DN210687_c0_g1	0.000	0.000	0.000	0.000	0.000	0.000	0.000	0.000	0.000	0.000
TRINITY_DN210687_c3_g1	4.402	0.000	0.375	0.608	1.036	3.436	0.000	0.000	0.000	4.120
TRINITY_DN210687_c4_g1	0.000	0.000	0.000	0.000	0.000	0.000	0.883	0.000	0.000	0.000
TRINITY_DN210688_c0_g1	0.000	0.000	0.000	0.000	0.591	0.000	0.000	0.000	0.346	0.000
TRINITY_DN21068_c0_g1	0.000	0.000	0.000	0.000	0.628	0.000	0.000	0.000	0.247	2.080
TRINITY_DN21068_c2_g1	0.000	1.330	0.000	1.028	0.363	0.000	0.255	0.610	0.768	0.000
TRINITY_DN21068_c3_g1	0.000	0.000	0.000	0.000	0.000	0.000	0.000	0.000	0.250	0.000
TRINITY_DN21068_c4_g1	0.000	1.470	0.954	0.000	0.534	1.473	0.000	0.000	0.000	0.000
TRINITY_DN21068_c5_g1	0.000	0.000	0.000	0.000	0.000	0.000	0.000	0.000	0.360	0.000
TRINITY_DN210690_c0_g1	0.000	0.529	1.037	0.188	0.227	0.616	0.000	0.000	0.113	3.809
TRINITY_DN210690_c0_g2	0.000	0.000	0.000	0.000	0.511	0.000	0.000	0.000	0.000	0.000
TRINITY_DN210691_c0_g2	0.000	0.000	0.000	0.000	0.429	0.000	0.000	0.000	0.000	0.000
TRINITY_DN210691_c1_g1	0.000	0.000	0.000	0.000	0.000	0.000	0.000	0.000	0.000	0.000
TRINITY_DN210691_c2_g1	0.000	0.000	0.833	0.303	0.000	0.000	0.000	0.000	0.000	0.000
TRINITY_DN210691_c3_g1	0.000	0.000	0.000	0.000	0.000	0.000	0.000	0.000	0.000	0.000
TRINITY_DN210691_c6_g1	0.000	1.971	2.551	0.686	0.000	0.000	0.000	0.000	0.000	0.000
TRINITY_DN210692_c0_g2	0.000	0.000	4.384	0.000	0.000	0.000	0.000	0.000	0.000	0.000
TRINITY_DN210692_c0_g4	0.000	0.000	0.000	0.000	0.000	0.000	0.000	0.000	0.536	2.834
TRINITY_DN210692_c6_g1	0.000	0.000	1.250	0.000	0.000	0.000	0.000	0.844	0.135	0.000
TRINITY_DN210692_c7_g1	19.208	0.000	0.000	0.000	0.000	0.000	0.000	0.000	0.000	0.000
TRINITY_DN210693_c0_g1	0.000	2.353	0.000	0.000	0.000	0.000	0.000	0.000	0.000	0.000
TRINITY_DN210693_c2_g1	0.000	0.000	0.000	0.000	0.000	0.000	0.000	0.000	0.560	0.000
TRINITY_DN210694_c0_g2	0.000	0.000	0.000	0.000	1.144	0.000	0.000	4.193	0.000	0.000
TRINITY_DN210694_c1_g1	0.000	0.000	1.024	0.547	0.000	0.000	0.000	4.193	0.402	0.000
TRINITY_DN210694_c2_g1	0.000	0.000	0.000	2.178	0.000	2.381	0.000	0.000	0.508	8.450
TRINITY_DN210694_c3_g1	0.000	0.000	0.000	0.000	0.000	0.000	0.000	0.000	0.000	0.000
TRINITY_DN210696_c0_g1	0.000	0.000	0.000	0.000	1.229	0.000	0.000	0.000	0.000	0.000
TRINITY_DN210696_c0_g2	0.000	0.000	0.000	0.000	0.000	0.000	0.000	0.000	0.584	0.000
TRINITY_DN210696_c4_g1	0.000	0.000	0.000	0.000	0.000	0.000	0.000	0.000	0.000	0.000
TRINITY_DN210697_c0_g1	0.000	0.000	0.000	0.000	0.000	0.000	0.000	0.000	0.000	0.000
TRINITY_DN210698_c0_g1	0.000	0.000	0.000	0.000	0.000	0.711	0.000	0.000	0.000	0.000
TRINITY_DN210698_c0_g2	0.000	0.000	0.000	0.000	0.000	0.000	0.000	0.000	0.000	0.000
TRINITY_DN210698_c0_g3	0.000	0.000	5.302	0.000	1.494	0.000	0.000	0.000	0.000	0.000
TRINITY_DN210698_c1_g1	0.000	0.000	0.000	0.000	0.000	0.000	0.000	0.000	0.000	0.000
TRINITY_DN210698_c4_g1	0.000	0.000	0.000	0.000	0.000	0.000	0.000	0.000	0.000	0.000
TRINITY_DN210699_c0_g1	0.000	1.864	0.813	0.220	0.225	0.000	1.086	0.000	0.529	0.000
TRINITY_DN210699_c1_g1	0.000	0.000	0.000	0.000	0.000	0.000	0.000	0.000	0.000	0.000
TRINITY_DN21069_c0_g1	0.000	0.000	0.000	0.000	0.736	1.562	0.000	0.000	0.000	0.000
TRINITY_DN21069_c0_g2	0.000	0.000	0.000	0.000	1.727	1.581	0.000	0.000	0.337	0.000
TRINITY_DN21069_c2_g1	0.000	2.499	0.000	0.000	0.000	0.000	0.000	0.000	0.000	0.000
TRINITY_DN2106_c0_g1	3.330	2.483	1.551	0.672	2.701	1.144	1.205	2.354	0.983	0.000
TRINITY_DN2106_c0_g2	0.000	2.323	2.754	1.654	2.172	3.777	4.965	0.780	5.097	6.562
TRINITY_DN2106_c0_g3	0.000	0.000	0.000	0.000	0.000	0.000	0.000	0.000	0.034	0.000
TRINITY_DN2106_c0_g4	0.000	0.000	0.000	0.000	0.989	0.000	0.000	0.000	0.578	0.000
TRINITY_DN2106_c1_g1	0.000	0.000	0.000	0.000	0.000	0.000	0.000	0.000	0.476	0.000
TRINITY_DN2106_c2_g1	0.000	0.000	0.000	0.000	0.000	0.000	0.000	0.000	0.000	0.000
TRINITY_DN210701_c0_g1	0.000	0.000	0.506	0.000	0.000	0.000	0.000	0.000	0.000	0.000
TRINITY_DN210702_c0_g1	0.000	0.000	0.303	0.494	0.335	1.848	0.813	0.000	0.496	0.000
TRINITY_DN210703_c0_g1	0.000	0.000	3.501	0.000	0.000	0.000	0.000	0.000	0.578	0.000
TRINITY_DN210703_c1_g1	0.000	0.000	0.000	0.000	0.613	0.000	0.000	0.000	0.000	0.000
TRINITY_DN210703_c2_g1	0.000	0.000	0.164	0.921	1.467	0.000	0.000	0.000	0.000	0.000
TRINITY_DN210703_c3_g1	0.000	0.000	0.000	0.719	0.000	0.000	0.000	2.777	0.000	0.000
TRINITY_DN210704_c0_g1	0.000	0.000	0.000	1.783	0.000	0.000	0.000	0.000	0.000	0.000
TRINITY_DN210705_c1_g1	0.000	0.000	0.000	0.000	0.000	0.000	0.000	0.000	0.000	0.000
TRINITY_DN210706_c1_g1	0.000	0.000	0.000	0.161	0.165	0.892	0.000	0.000	0.196	0.000
TRINITY_DN210706_c2_g1	0.000	0.306	0.495	0.163	0.112	0.902	0.000	0.000	0.280	0.652
TRINITY_DN210706_c7_g1	0.000	0.000	0.000	0.000	0.000	0.000	0.000	0.000	0.000	0.000
TRINITY_DN210707_c0_g1	0.000	0.000	0.000	0.000	0.000	0.000	0.000	0.000	0.000	0.000
TRINITY_DN210707_c1_g1	0.000	0.000	0.000	0.000	0.000	0.000	0.000	0.000	0.000	0.000
TRINITY_DN210709_c0_g1	0.000	6.475	0.000	0.000	0.000	0.000	0.000	0.000	0.000	0.000
TRINITY_DN210709_c0_g2	0.000	0.000	0.000	0.000	0.000	0.000	1.027	0.000	0.501	0.000
TRINITY_DN210709_c0_g3	0.000	0.000	0.000	0.000	0.000	0.000	0.000	0.000	0.000	0.000
TRINITY_DN21070_c0_g1	0.000	0.000	0.000	0.000	0.561	0.000	0.000	0.000	0.328	0.000
TRINITY_DN21070_c0_g2	0.000	0.000	1.304	0.703	0.000	0.000	0.000	0.000	2.147	0.000
TRINITY_DN210710_c0_g1	0.000	0.000	0.000	0.000	0.570	0.000	0.000	0.000	0.336	0.000
TRINITY_DN210710_c1_g1	0.000	0.000	0.000	0.000	0.000	0.000	0.000	0.000	0.000	0.000
TRINITY_DN210710_c2_g1	0.000	0.000	0.000	0.000	0.000	0.000	0.000	0.000	0.000	0.000
TRINITY_DN210711_c0_g2	0.000	0.000	0.000	0.000	0.000	0.000	0.000	0.000	0.000	0.000
TRINITY_DN210711_c11_g1	0.000	2.224	0.000	0.000	0.815	0.000	0.000	0.000	0.000	0.000
TRINITY_DN210711_c12_g1	0.000	0.000	0.000	1.163	0.000	0.000	0.000	0.000	0.000	0.000
TRINITY_DN210711_c1_g1	0.000	0.000	0.000	0.000	0.000	0.000	4.965	0.000	0.000	0.000
TRINITY_DN210711_c1_g2	0.000	0.000	0.000	0.000	0.000	0.000	0.000	0.000	0.000	0.000
TRINITY_DN210711_c2_g1	0.000	3.906	0.848	0.452	0.000	0.000	0.000	0.000	0.697	0.000
TRINITY_DN210711_c4_g1	0.000	0.000	1.358	0.000	0.766	0.000	0.000	0.000	0.000	0.000
TRINITY_DN210711_c5_g1	0.000	0.000	0.000	1.360	0.000	0.000	0.000	0.000	0.000	0.000
TRINITY_DN210711_c5_g2	0.000	0.000	0.000	0.000	0.000	0.000	0.000	0.000	0.000	0.000
TRINITY_DN210711_c7_g1	7.870	0.000	0.000	1.069	1.470	0.000	3.507	1.341	3.335	0.000
TRINITY_DN210711_c8_g1	0.000	0.000	0.000	0.000	0.000	3.826	0.000	0.000	0.000	0.000
TRINITY_DN210713_c0_g1	0.000	0.000	0.000	0.000	0.000	0.000	0.000	0.000	0.000	0.000
TRINITY_DN210713_c1_g1	0.000	0.000	0.000	0.000	0.000	0.000	0.000	0.000	0.000	0.000
TRINITY_DN210713_c2_g1	0.000	0.000	0.000	0.000	0.000	0.000	0.000	0.000	0.193	0.000
TRINITY_DN210714_c0_g1	0.000	0.000	0.000	0.000	0.000	2.062	0.000	0.000	0.438	0.000
TRINITY_DN210714_c1_g1	0.000	0.000	0.000	0.000	0.000	0.000	0.000	0.000	0.000	0.000
TRINITY_DN210714_c2_g1	0.000	0.000	2.972	0.000	1.234	1.140	0.000	0.000	0.000	0.000
TRINITY_DN210715_c0_g1	0.000	0.000	0.000	0.900	0.000	0.000	0.000	0.000	0.000	0.000
TRINITY_DN210717_c0_g1	0.000	1.044	0.000	0.000	0.000	0.000	0.000	0.000	0.666	0.000
TRINITY_DN210719_c1_g1	0.000	0.000	0.000	1.686	0.887	2.428	0.000	0.000	0.000	0.000
TRINITY_DN21071_c0_g3	0.000	0.296	0.193	0.119	0.432	0.000	0.000	0.000	0.672	0.000
TRINITY_DN21071_c1_g1	0.000	1.119	4.377	2.519	3.114	1.851	3.275	0.504	0.802	1.350
TRINITY_DN21071_c6_g1	0.000	0.000	0.000	0.000	0.000	0.000	0.000	0.000	0.000	0.000
TRINITY_DN21071_c7_g1	0.000	0.000	2.657	0.000	0.000	0.000	0.000	0.000	0.000	0.000
TRINITY_DN210721_c0_g1	0.000	0.434	2.170	0.435	0.366	0.214	0.618	0.299	0.416	0.000
TRINITY_DN210721_c2_g2	0.000	0.000	0.000	0.000	0.000	0.000	0.000	0.000	0.000	0.000
TRINITY_DN210721_c3_g1	0.000	0.000	0.000	0.000	0.000	0.000	0.000	0.000	0.000	0.000
TRINITY_DN210721_c3_g2	0.000	0.000	0.000	0.000	0.000	0.000	0.000	0.000	0.000	0.000
TRINITY_DN210721_c4_g1	0.000	0.000	0.000	0.000	0.000	0.000	0.000	0.000	0.000	0.000
TRINITY_DN210721_c5_g1	0.000	0.000	0.751	0.000	1.663	0.000	0.000	0.000	0.000	0.000
TRINITY_DN210722_c0_g1	0.000	0.000	0.000	0.000	0.000	0.000	0.000	0.000	0.000	0.000
TRINITY_DN210723_c0_g1	0.000	0.000	0.000	0.000	3.356	0.000	0.000	0.000	0.000	0.000
TRINITY_DN210724_c0_g1	0.000	0.000	0.000	0.000	0.000	0.000	3.066	0.000	0.763	0.000
TRINITY_DN210724_c2_g1	0.000	0.000	0.000	0.361	0.746	0.000	0.000	0.000	0.438	0.000
TRINITY_DN210726_c0_g1	0.000	0.000	0.000	0.914	0.000	0.000	0.000	0.000	0.000	0.000
TRINITY_DN210726_c1_g1	0.000	0.000	0.000	1.576	0.410	0.000	0.000	0.000	0.000	0.000
TRINITY_DN210727_c0_g1	0.000	0.900	0.895	0.444	0.509	0.814	0.244	0.680	0.500	0.258
TRINITY_DN210727_c0_g2	1.485	0.188	0.367	0.604	0.689	0.186	0.000	0.260	1.096	2.079
TRINITY_DN210727_c1_g1	0.000	0.000	0.000	0.000	0.000	0.000	0.000	0.000	0.256	0.000
TRINITY_DN210727_c2_g1	0.000	0.000	0.000	0.000	1.631	0.000	0.000	0.000	0.318	0.000
TRINITY_DN210728_c1_g1	0.000	0.000	0.000	0.000	0.000	0.000	0.000	0.000	0.000	0.000
TRINITY_DN210729_c0_g1	0.000	0.000	0.000	0.000	0.000	0.000	0.000	0.000	0.000	0.000
TRINITY_DN21072_c1_g1	0.000	2.166	0.000	0.000	0.000	0.000	0.000	2.291	0.181	0.000
TRINITY_DN210730_c0_g1	0.000	0.000	0.000	0.857	0.000	0.000	0.000	0.000	0.000	0.000
TRINITY_DN210731_c0_g1	0.000	0.000	1.059	0.284	0.000	0.000	0.000	0.000	1.371	0.000
TRINITY_DN210731_c0_g2	0.000	0.000	0.000	0.000	0.000	1.152	1.978	0.000	0.487	0.000
TRINITY_DN210731_c0_g3	0.000	0.000	1.010	0.366	0.933	0.514	0.000	0.000	0.440	0.000
TRINITY_DN210731_c0_g4	0.000	0.000	0.000	0.000	0.000	0.000	0.000	0.000	0.000	0.000
TRINITY_DN210732_c0_g1	0.000	1.917	0.860	0.841	1.080	1.885	1.817	1.228	0.771	0.545
TRINITY_DN210732_c1_g1	0.000	0.000	0.000	0.000	0.000	0.000	0.000	0.000	0.000	0.000
TRINITY_DN210733_c0_g2	0.000	0.000	0.000	0.000	0.000	0.000	0.000	1.185	0.000	0.000
TRINITY_DN210733_c0_g4	0.000	0.000	0.000	0.000	0.000	0.000	0.000	0.000	1.512	0.000
TRINITY_DN210733_c0_g5	0.000	1.046	0.000	0.000	0.000	0.000	0.000	0.000	0.146	0.000
TRINITY_DN210733_c1_g1	1.270	1.125	1.250	1.603	2.446	0.949	0.848	0.000	0.708	4.148
TRINITY_DN210733_c2_g1	0.000	0.000	0.401	0.295	0.378	0.204	0.000	0.000	0.090	0.000
TRINITY_DN210733_c3_g1	0.000	2.971	1.294	0.000	0.000	0.000	0.000	0.662	0.000	3.563
TRINITY_DN210733_c4_g1	0.000	0.000	1.339	0.000	0.000	0.000	0.000	0.000	0.000	0.000
TRINITY_DN210733_c5_g1	0.000	0.000	1.453	0.000	0.000	0.000	0.000	0.000	0.000	0.000
TRINITY_DN210733_c6_g1	0.000	0.000	0.000	0.000	0.000	0.000	0.000	0.000	0.000	0.000
TRINITY_DN210735_c0_g1	0.000	0.000	1.238	0.993	0.340	0.949	3.264	0.000	0.600	0.000
TRINITY_DN210735_c10_g1	0.000	0.000	0.000	0.000	0.000	0.000	0.000	0.000	0.000	0.000
TRINITY_DN210735_c12_g1	0.000	0.000	0.000	0.000	0.000	0.000	0.000	0.000	0.000	0.000
TRINITY_DN210735_c13_g1	0.000	2.353	0.000	0.000	0.000	0.000	0.000	0.000	0.000	8.386
TRINITY_DN210735_c4_g1	0.000	0.000	0.000	0.000	0.000	0.000	0.000	0.000	0.192	0.000
TRINITY_DN210735_c6_g1	0.000	0.000	0.000	0.000	0.000	0.000	0.000	1.749	0.000	0.000
TRINITY_DN210735_c9_g1	0.000	0.000	0.000	0.000	0.000	0.000	0.000	2.042	0.000	0.000
TRINITY_DN210736_c0_g1	0.000	0.273	0.000	0.000	0.299	0.000	0.000	0.000	0.237	0.000
TRINITY_DN210738_c0_g1	0.000	0.000	0.000	0.000	0.000	0.000	0.000	0.000	0.000	0.000
TRINITY_DN210738_c11_g1	0.000	0.000	0.000	0.000	0.000	0.000	0.000	0.000	0.000	0.000
TRINITY_DN210738_c1_g1	0.000	0.000	0.000	0.000	0.000	0.000	0.000	0.000	0.000	0.000
TRINITY_DN210738_c1_g2	0.000	0.000	0.000	0.000	0.000	0.000	0.000	2.001	0.000	0.000
TRINITY_DN210738_c3_g2	0.000	0.000	0.000	0.000	0.000	0.000	0.000	0.000	0.000	0.000
TRINITY_DN210738_c5_g1	0.000	0.000	1.626	0.000	0.000	0.000	0.000	0.000	0.000	0.000
TRINITY_DN210739_c0_g1	0.000	0.000	0.000	0.000	0.000	0.000	0.000	0.000	0.000	0.000
TRINITY_DN21073_c0_g1	9.483	0.000	0.000	0.000	0.000	0.000	0.000	0.000	0.000	0.000
TRINITY_DN21073_c0_g2	5.592	0.000	0.000	0.000	0.000	0.000	0.000	0.000	0.000	0.000
TRINITY_DN21073_c2_g1	0.000	0.000	0.000	0.000	0.000	0.000	0.000	0.000	0.000	0.000
TRINITY_DN21073_c5_g1	0.000	0.000	0.000	0.000	0.000	0.000	0.000	0.000	0.076	0.000
TRINITY_DN210742_c1_g2	0.000	0.729	1.105	0.260	0.621	1.680	0.427	0.000	0.421	0.000
TRINITY_DN210742_c1_g3	0.000	0.000	0.000	0.000	0.151	0.000	0.000	0.000	0.000	0.000
TRINITY_DN210742_c2_g1	0.000	0.000	0.000	0.000	0.000	0.000	0.000	0.000	0.332	0.000
TRINITY_DN210742_c3_g1	0.000	0.000	0.000	0.000	0.000	0.000	0.000	0.000	0.000	0.000
TRINITY_DN210742_c4_g1	0.000	0.000	0.000	0.480	0.000	0.000	0.000	0.000	0.000	0.000
TRINITY_DN210742_c8_g1	0.000	0.000	0.000	0.713	0.000	0.000	0.000	0.000	0.215	0.000
TRINITY_DN210744_c1_g1	0.000	0.000	0.000	0.000	0.000	0.000	0.000	0.000	0.000	0.000
TRINITY_DN210745_c0_g2	0.000	0.000	0.000	0.000	0.793	0.000	0.000	0.000	0.000	0.000
TRINITY_DN210745_c3_g1	0.000	0.000	0.000	0.000	2.487	9.066	0.000	0.000	0.000	0.000
TRINITY_DN210745_c5_g1	0.000	0.000	0.000	0.000	0.000	0.000	0.000	0.000	0.000	0.000
TRINITY_DN210745_c6_g1	0.000	0.000	0.000	0.000	2.145	4.448	0.000	0.000	0.628	0.000
TRINITY_DN210745_c7_g1	0.000	0.000	0.000	0.000	0.185	0.000	0.000	0.000	0.000	0.000
TRINITY_DN210746_c0_g2	0.000	0.000	0.000	0.000	0.000	0.000	0.000	0.000	0.000	0.000
TRINITY_DN210746_c0_g3	0.000	0.000	0.000	0.000	0.000	0.000	0.000	0.000	0.215	0.000
TRINITY_DN210747_c0_g2	0.000	0.000	0.000	0.360	1.716	0.000	0.000	0.000	0.000	0.000
TRINITY_DN210748_c0_g1	0.000	1.121	1.286	0.000	1.479	0.000	1.523	0.000	1.360	0.000
TRINITY_DN210748_c0_g2	0.000	0.000	0.000	0.227	0.000	0.000	0.000	0.000	0.000	0.000
TRINITY_DN21074_c0_g1	0.000	0.932	0.147	0.419	0.472	0.880	0.748	0.000	0.196	0.000
TRINITY_DN21074_c11_g1	0.000	0.000	0.000	0.000	0.000	0.453	0.000	0.000	0.098	0.000
TRINITY_DN21074_c2_g2	0.000	0.000	0.000	0.000	0.000	1.834	0.000	0.000	0.000	0.000
TRINITY_DN21074_c7_g1	0.000	0.000	0.000	0.000	0.560	0.000	0.000	0.000	0.000	0.000
TRINITY_DN210750_c0_g1	0.000	2.629	0.000	0.921	0.000	0.000	0.000	0.000	0.567	0.000
TRINITY_DN210751_c0_g1	0.000	0.000	0.000	0.000	0.000	0.000	0.000	0.000	0.000	0.000
TRINITY_DN210751_c1_g1	0.000	1.815	1.175	0.000	0.000	0.000	0.000	0.000	0.000	0.000
TRINITY_DN210752_c0_g1	0.000	0.000	0.000	1.576	0.000	2.266	0.000	0.000	0.000	0.000
TRINITY_DN210752_c2_g1	0.000	0.000	0.000	1.548	0.000	0.000	0.000	0.000	0.000	0.000
TRINITY_DN210752_c4_g1	6.261	0.000	0.000	0.287	0.000	0.000	0.000	0.000	0.000	0.000
TRINITY_DN210752_c5_g1	0.000	0.000	0.000	0.000	0.000	0.000	0.000	0.000	0.000	0.000
TRINITY_DN210752_c8_g1	0.000	0.000	0.000	0.000	0.000	0.000	0.000	0.000	0.000	0.000
TRINITY_DN210752_c9_g1	0.000	0.000	0.000	0.000	0.000	0.000	0.000	0.000	0.000	0.000
TRINITY_DN210753_c0_g1	0.000	0.000	0.488	0.000	0.953	0.000	0.000	0.000	0.000	0.000
TRINITY_DN210754_c0_g1	0.000	0.380	0.110	0.136	0.070	0.140	3.782	0.268	0.251	0.000
TRINITY_DN210754_c1_g1	0.626	1.020	4.427	1.890	2.016	4.683	2.836	3.582	2.581	0.503
TRINITY_DN210757_c0_g1	0.000	0.000	0.000	0.196	0.000	0.000	0.000	0.000	0.236	0.000
TRINITY_DN210757_c0_g2	0.000	0.000	0.000	0.926	0.000	0.000	0.000	0.000	0.000	0.000
TRINITY_DN210757_c1_g1	0.000	0.000	0.000	0.000	0.000	0.000	3.048	0.000	0.429	0.000
TRINITY_DN210757_c1_g2	0.000	0.000	0.000	1.842	0.000	0.000	0.000	0.000	0.000	0.000
TRINITY_DN210757_c2_g1	0.000	1.856	0.000	0.054	0.000	0.000	0.000	2.455	0.000	0.000
TRINITY_DN210757_c4_g1	0.000	0.000	0.000	0.000	0.000	0.000	0.000	0.000	0.000	0.000
TRINITY_DN210758_c0_g1	0.000	21.649	5.840	4.196	11.828	10.242	5.205	4.837	10.923	16.169
TRINITY_DN210758_c0_g2	0.000	0.213	0.548	0.449	0.545	1.291	0.000	0.601	0.280	0.759
TRINITY_DN210759_c0_g1	0.000	0.000	2.178	0.865	1.840	0.000	0.000	8.521	1.062	0.000
TRINITY_DN210760_c1_g1	0.000	0.000	0.000	0.000	1.414	0.000	0.000	0.000	0.414	0.000
TRINITY_DN210761_c0_g1	0.000	0.000	0.000	0.346	0.000	0.000	0.000	0.000	0.210	0.000
TRINITY_DN210762_c0_g1	0.000	0.000	0.000	0.000	0.284	0.000	0.789	0.000	0.193	0.000
TRINITY_DN210764_c1_g1	0.000	0.000	0.000	0.000	0.489	0.000	2.316	0.000	0.000	0.000
TRINITY_DN210765_c0_g1	0.000	0.000	0.000	0.000	0.000	0.000	0.000	0.000	0.000	0.000
TRINITY_DN210765_c0_g2	0.000	0.000	0.000	0.000	0.000	0.000	0.000	0.000	0.000	0.000
TRINITY_DN210765_c1_g1	0.000	0.000	0.000	0.000	0.000	0.000	0.000	0.000	0.000	0.000
TRINITY_DN210765_c2_g1	0.000	0.000	0.000	0.629	0.000	0.000	0.000	0.000	0.000	0.000
TRINITY_DN210766_c0_g1	0.000	0.078	0.303	0.083	0.000	0.077	0.275	0.000	0.068	0.000
TRINITY_DN210766_c1_g2	0.000	0.000	0.000	0.000	0.866	0.000	0.000	3.245	0.000	0.000
TRINITY_DN210766_c1_g4	0.000	0.000	0.000	0.000	0.000	0.000	0.000	0.000	0.215	0.000
TRINITY_DN210766_c1_g6	0.000	0.000	0.857	0.000	0.237	0.655	0.000	0.000	0.139	0.000
TRINITY_DN210766_c3_g1	0.000	0.000	0.000	0.000	0.000	0.000	0.000	0.000	0.000	0.000
TRINITY_DN210766_c3_g2	0.000	0.432	0.000	0.540	0.398	0.211	0.458	0.905	0.539	0.810
TRINITY_DN210766_c5_g1	0.000	0.000	0.000	0.000	0.000	0.000	0.000	0.000	0.000	0.000
TRINITY_DN210766_c7_g1	0.000	0.000	0.000	0.000	0.902	9.869	4.210	0.000	0.000	0.000
TRINITY_DN210766_c8_g1	0.000	0.000	1.358	0.000	0.000	2.100	0.000	0.000	0.000	0.000
TRINITY_DN210767_c0_g1	0.000	0.000	1.330	0.000	0.415	0.000	0.000	0.000	0.345	0.000
TRINITY_DN210767_c1_g1	0.000	0.000	1.175	0.000	0.000	0.000	0.000	0.000	0.000	0.000
TRINITY_DN210768_c0_g1	0.000	0.000	0.000	0.000	0.000	0.000	0.000	0.000	0.239	0.000
TRINITY_DN210769_c0_g1	0.000	0.000	0.000	0.382	0.000	0.000	0.000	0.000	0.232	0.000
TRINITY_DN210769_c0_g2	0.000	0.000	0.000	0.599	0.000	0.000	0.000	0.000	0.000	0.000
TRINITY_DN210769_c4_g1	0.000	2.541	0.000	0.000	0.936	0.000	0.000	0.000	0.000	0.000
TRINITY_DN210769_c5_g1	0.000	0.000	0.000	0.000	0.000	0.000	0.000	0.000	0.572	0.000
TRINITY_DN210769_c6_g1	0.000	0.000	0.000	0.000	0.000	0.000	0.000	0.000	0.000	0.000
TRINITY_DN210769_c8_g1	0.000	0.000	0.000	0.000	0.000	0.000	0.000	0.000	0.000	0.000
TRINITY_DN210769_c9_g1	0.000	0.000	0.000	0.000	0.000	0.000	0.000	0.000	0.000	0.000
TRINITY_DN21076_c0_g1	0.000	0.000	2.036	0.000	0.000	0.000	0.000	0.000	0.000	0.000
TRINITY_DN21076_c1_g1	0.000	0.000	0.214	0.291	0.000	0.000	0.311	0.000	0.000	0.000
TRINITY_DN21076_c1_g2	0.000	0.000	0.098	0.124	0.705	0.000	0.000	0.167	0.157	0.445
TRINITY_DN21076_c1_g3	0.000	0.000	0.000	0.000	0.000	0.000	0.000	0.000	0.000	0.000
TRINITY_DN21076_c2_g1	3.073	0.284	0.012	0.457	0.511	0.384	0.343	0.655	0.359	0.351
TRINITY_DN21076_c3_g1	0.000	0.000	0.000	0.000	0.000	0.000	0.000	0.000	0.000	0.000
TRINITY_DN21076_c4_g1	0.000	0.975	0.000	0.695	0.000	0.000	0.382	0.000	0.093	0.402
TRINITY_DN21076_c5_g1	0.000	0.000	0.000	0.000	0.000	0.000	0.000	0.000	0.000	0.000
TRINITY_DN21076_c6_g1	0.000	0.000	0.000	0.000	0.000	0.000	0.000	0.000	0.000	0.000
TRINITY_DN210770_c1_g1	0.000	2.782	0.000	0.492	0.251	0.000	1.214	0.000	0.296	0.000
TRINITY_DN210771_c0_g1	0.889	1.455	0.000	0.279	0.106	0.000	3.377	0.000	0.340	1.245
TRINITY_DN210772_c1_g1	0.000	0.000	0.000	0.000	0.000	0.000	0.000	0.000	0.000	0.000
TRINITY_DN210773_c0_g1	0.000	0.000	0.000	0.000	0.000	0.000	0.000	0.710	0.000	0.000
TRINITY_DN210774_c0_g1	0.000	0.000	0.703	0.507	0.000	0.000	1.852	0.000	0.855	0.000
TRINITY_DN210774_c1_g1	0.000	0.000	0.000	0.000	0.000	0.000	0.000	0.000	0.000	7.961
TRINITY_DN210775_c0_g1	4.432	0.937	1.824	1.602	3.014	2.400	0.659	3.106	2.118	0.689
TRINITY_DN210775_c1_g1	0.000	1.761	0.000	0.000	0.000	0.885	0.000	0.000	0.000	0.000
TRINITY_DN210775_c2_g1	10.638	1.905	0.036	163.003	1.421	2.207	0.000	2.943	0.476	20.853
TRINITY_DN210775_c3_g1	0.000	0.000	0.000	0.244	0.125	0.000	0.000	0.237	0.224	0.631
TRINITY_DN210776_c1_g1	0.000	0.000	0.000	0.000	0.000	0.000	0.000	0.000	0.000	0.000
TRINITY_DN210777_c0_g1	0.000	0.000	0.000	0.645	1.352	0.000	0.000	0.000	0.905	0.000
TRINITY_DN210777_c0_g3	0.000	0.000	0.000	0.000	0.000	0.000	0.000	0.000	0.000	0.000
TRINITY_DN210777_c0_g4	0.000	0.000	0.000	0.000	0.000	0.000	0.000	0.000	0.269	0.000
TRINITY_DN210777_c3_g1	0.000	0.000	0.000	0.000	2.466	0.000	0.000	0.000	0.000	0.000
TRINITY_DN210777_c5_g1	0.000	0.000	0.690	0.000	0.000	0.000	0.000	0.000	0.000	0.000
TRINITY_DN210777_c6_g1	0.000	0.000	0.000	0.000	0.000	0.000	0.000	0.000	0.000	0.000
TRINITY_DN210778_c2_g1	0.000	0.000	0.000	0.000	0.000	0.000	0.000	0.000	1.145	0.000
TRINITY_DN210778_c3_g1	0.000	0.000	0.000	0.000	0.000	0.000	0.000	0.000	0.000	0.000
TRINITY_DN210779_c0_g1	0.000	0.000	0.000	0.000	0.000	0.000	0.000	0.000	0.169	0.000
TRINITY_DN210779_c0_g2	0.000	0.000	0.000	0.207	0.000	0.000	0.000	0.000	0.392	0.000
TRINITY_DN210779_c1_g1	0.000	0.328	0.000	0.340	1.316	0.000	0.000	0.466	0.223	0.000
TRINITY_DN210779_c2_g1	0.000	0.000	0.000	0.000	0.000	0.000	0.000	0.000	0.000	0.000
TRINITY_DN210779_c4_g1	0.000	0.000	1.612	0.000	0.000	0.000	0.000	0.000	0.000	0.000
TRINITY_DN21077_c0_g1	0.000	0.000	0.000	0.000	0.000	0.000	0.000	0.000	0.000	0.000
TRINITY_DN210780_c0_g1	0.000	0.000	0.216	0.236	0.483	0.329	0.583	0.000	0.072	0.000
TRINITY_DN210781_c0_g1	0.000	0.000	0.000	0.000	0.000	0.000	0.000	0.000	0.000	0.000
TRINITY_DN210782_c0_g1	0.000	0.000	0.000	0.205	1.674	0.000	0.000	0.000	0.123	0.000
TRINITY_DN210782_c0_g2	0.000	0.000	2.309	0.000	0.000	0.000	0.000	0.000	0.250	0.000
TRINITY_DN210782_c1_g1	0.000	0.000	0.000	0.000	0.000	0.000	0.000	0.000	0.000	0.000
TRINITY_DN210782_c2_g1	0.000	0.000	0.000	0.000	0.000	0.000	0.000	0.000	0.000	0.000
TRINITY_DN210782_c3_g1	0.000	0.000	0.000	0.000	0.000	0.000	0.000	0.000	0.085	0.000
TRINITY_DN210782_c4_g1	0.000	0.000	0.000	0.000	0.000	0.000	0.000	0.000	0.274	0.000
TRINITY_DN210782_c5_g1	0.000	0.000	0.000	0.000	0.000	4.306	0.000	0.000	0.000	0.000
TRINITY_DN210782_c7_g1	0.000	0.000	0.000	0.000	0.000	0.000	0.000	0.000	0.000	0.000
TRINITY_DN210783_c0_g1	0.000	0.000	0.000	0.000	2.585	0.000	0.000	0.000	0.237	0.000
TRINITY_DN210783_c10_g1	0.000	0.000	0.000	0.000	0.000	0.000	0.000	0.000	0.000	0.000
TRINITY_DN210783_c1_g1	0.000	0.821	0.000	0.535	0.447	0.000	0.721	0.000	0.102	0.000
TRINITY_DN210783_c3_g1	0.000	0.000	0.000	0.000	0.000	0.000	0.000	0.000	0.000	0.000
TRINITY_DN210783_c4_g1	0.000	0.000	0.000	1.564	0.000	2.243	0.000	0.000	0.000	0.000
TRINITY_DN210783_c7_g1	0.000	0.000	1.076	1.417	0.000	2.191	1.280	0.000	0.672	0.000
TRINITY_DN210783_c8_g1	0.000	0.000	0.000	0.813	0.000	0.000	0.000	0.000	0.499	0.000
TRINITY_DN210783_c9_g1	0.000	0.336	0.000	0.000	0.366	0.000	0.000	0.000	0.000	0.000
TRINITY_DN210785_c0_g1	0.000	0.000	0.422	0.000	0.079	0.000	0.000	0.000	0.047	0.000
TRINITY_DN210785_c1_g1	0.000	0.000	0.000	0.569	0.000	0.000	0.000	0.000	0.348	0.000
TRINITY_DN210787_c0_g1	0.000	0.000	0.000	0.000	0.000	0.000	0.000	0.000	0.305	0.000
TRINITY_DN210788_c0_g1	2.089	0.801	0.174	0.000	0.000	0.000	0.000	0.365	0.289	0.000
TRINITY_DN210788_c0_g2	0.000	0.000	2.071	0.000	0.000	2.116	0.000	0.000	0.000	0.000
TRINITY_DN210789_c0_g1	0.000	0.280	0.000	0.100	0.102	0.000	0.000	0.000	0.155	0.000
TRINITY_DN21078_c0_g1	0.000	0.000	0.000	0.000	0.000	0.000	0.000	0.000	0.000	0.000
TRINITY_DN21078_c0_g3	0.000	0.000	0.000	0.000	0.000	0.000	0.000	0.000	0.000	0.000
TRINITY_DN21078_c1_g1	0.000	1.048	0.000	0.368	1.142	1.058	0.000	0.000	0.223	0.000
TRINITY_DN210790_c0_g1	0.000	0.274	0.357	0.000	0.300	0.271	0.482	0.000	0.356	0.000
TRINITY_DN210790_c0_g2	0.000	0.000	0.000	0.000	0.746	0.000	0.000	0.000	0.438	0.000
TRINITY_DN210790_c2_g1	0.000	0.000	1.539	0.923	2.135	0.000	0.000	0.000	0.501	0.000
TRINITY_DN210790_c2_g2	0.000	0.000	0.000	0.000	0.000	0.000	0.000	0.000	0.000	0.000
TRINITY_DN210790_c3_g1	0.000	0.000	0.000	1.301	0.000	0.000	0.000	0.000	0.000	0.000
TRINITY_DN210790_c4_g1	0.000	0.000	0.000	0.079	0.525	0.000	0.000	0.000	0.000	0.000
TRINITY_DN210790_c5_g1	0.000	0.000	0.830	0.443	0.000	1.276	0.000	3.372	0.542	0.000
TRINITY_DN210790_c6_g1	0.000	0.000	0.000	0.000	0.000	0.000	0.000	0.000	0.000	0.000
TRINITY_DN210792_c0_g1	0.000	0.000	0.000	0.000	0.000	0.456	0.000	0.613	0.196	0.000
TRINITY_DN210793_c0_g1	0.000	0.000	0.000	0.000	0.000	0.000	0.000	0.000	0.000	0.000
TRINITY_DN210794_c0_g1	6.261	2.437	0.000	0.304	0.293	0.000	0.000	0.000	0.000	0.000
TRINITY_DN210794_c1_g1	0.000	0.000	0.000	0.000	0.000	0.000	0.000	0.000	0.000	0.000
TRINITY_DN210795_c0_g1	0.000	0.000	0.000	0.000	0.000	0.000	0.000	0.000	0.000	0.000
TRINITY_DN210795_c0_g2	0.000	0.000	0.000	1.809	0.000	0.000	0.000	0.000	0.000	0.000
TRINITY_DN210795_c2_g1	0.000	0.000	1.683	0.000	0.000	0.000	0.000	0.000	0.000	0.000
TRINITY_DN210795_c3_g1	0.000	0.000	0.000	0.000	0.000	0.000	0.000	0.000	0.000	0.000
TRINITY_DN210795_c4_g1	0.000	0.000	0.000	0.000	0.000	0.000	0.000	0.000	0.000	0.000
TRINITY_DN210796_c0_g1	0.000	0.000	0.000	0.000	0.000	0.000	0.000	0.000	0.000	0.000
TRINITY_DN210796_c1_g1	0.000	0.000	0.000	0.000	0.000	0.000	0.000	0.000	0.000	0.000
TRINITY_DN210797_c0_g2	0.000	0.000	0.000	0.813	0.000	0.000	0.000	3.156	0.000	0.000
TRINITY_DN210798_c0_g1	0.000	0.467	0.305	0.663	0.169	0.000	0.000	0.000	0.100	0.000
TRINITY_DN210799_c0_g1	0.000	0.000	0.000	0.000	0.000	0.000	0.000	0.000	0.000	0.000
TRINITY_DN21079_c0_g1	0.000	2.763	2.157	0.000	0.000	0.000	0.000	0.000	0.314	0.000
TRINITY_DN2107_c0_g1	0.000	0.000	0.492	0.352	0.189	0.954	0.668	0.000	0.817	0.000
TRINITY_DN2107_c0_g5	0.000	0.000	0.000	0.000	0.000	0.000	0.000	0.000	0.000	0.000
TRINITY_DN2107_c1_g1	0.000	2.428	0.000	0.286	1.043	0.000	0.000	0.000	0.000	0.000
TRINITY_DN2107_c2_g1	0.000	2.224	0.000	0.774	0.000	0.000	0.000	0.000	0.000	0.000
TRINITY_DN2107_c2_g2	0.000	0.000	3.754	0.800	2.419	0.508	0.000	2.226	0.975	0.000
TRINITY_DN2107_c3_g1	0.000	0.000	2.102	0.000	1.140	0.991	0.000	0.000	0.204	0.784
TRINITY_DN2107_c4_g1	0.000	0.000	0.000	0.000	0.216	0.000	0.000	0.000	0.292	0.000
TRINITY_DN2107_c5_g1	0.000	0.000	0.000	0.000	0.000	0.000	0.000	4.003	0.000	0.000
TRINITY_DN2107_c5_g2	0.000	0.000	0.000	0.000	0.000	0.000	0.000	0.000	0.000	0.000
TRINITY_DN210800_c0_g1	0.000	0.000	0.966	0.374	0.000	0.000	2.559	0.000	0.000	0.000
TRINITY_DN210800_c0_g2	3.988	0.000	1.693	0.000	0.000	0.000	1.196	0.000	0.111	0.000
TRINITY_DN210800_c3_g1	0.000	0.000	0.000	0.000	0.000	0.000	0.000	0.000	0.000	0.000
TRINITY_DN210800_c4_g1	0.000	0.000	0.000	0.000	0.000	0.000	0.000	0.000	0.000	0.000
TRINITY_DN210801_c0_g1	0.000	0.000	0.000	0.000	0.000	0.000	0.000	0.000	0.149	0.000
TRINITY_DN210801_c1_g1	0.000	0.000	0.000	0.000	0.000	0.000	0.000	0.000	0.000	0.000
TRINITY_DN210802_c0_g1	0.000	0.000	0.417	1.149	1.091	0.000	1.112	0.000	0.135	0.000
TRINITY_DN210802_c0_g2	0.000	0.000	0.000	0.000	0.000	1.128	0.000	0.000	2.777	0.000
TRINITY_DN210804_c0_g1	0.000	0.000	0.840	0.000	0.000	0.000	0.000	0.000	0.274	0.000
TRINITY_DN210804_c1_g1	0.000	0.000	0.000	0.000	0.000	0.000	0.000	0.000	0.000	0.000
TRINITY_DN210805_c4_g1	0.000	0.000	1.008	0.000	0.554	0.000	0.000	0.000	0.326	0.000
TRINITY_DN210806_c0_g1	0.000	0.277	0.540	0.098	0.403	0.547	0.000	0.000	0.060	0.000
TRINITY_DN210806_c0_g2	0.000	0.000	0.000	0.000	0.000	0.000	0.000	0.000	0.511	0.000
TRINITY_DN210806_c1_g1	0.000	0.000	0.000	0.000	0.000	0.000	0.000	0.000	0.000	0.000
TRINITY_DN210806_c3_g1	0.000	0.000	0.000	0.000	0.000	0.000	0.000	0.000	0.000	0.000
TRINITY_DN210807_c0_g1	0.000	0.000	0.984	0.000	0.000	0.000	0.000	0.000	0.000	0.000
TRINITY_DN210808_c0_g1	0.000	1.642	0.536	1.459	1.340	1.633	3.605	1.105	0.881	0.000
TRINITY_DN210809_c0_g1	0.000	0.000	0.000	0.000	0.000	0.000	0.000	0.000	0.546	0.000
TRINITY_DN210809_c0_g2	0.000	0.000	0.000	0.976	0.000	0.000	0.000	0.000	0.147	0.000
TRINITY_DN21080_c0_g1	0.000	4.829	1.572	0.754	1.729	0.000	0.000	2.709	0.517	7.182
TRINITY_DN21080_c1_g1	0.000	3.108	0.000	0.594	0.000	0.000	0.000	0.000	2.525	0.000
TRINITY_DN21080_c2_g1	0.000	0.000	0.000	0.000	0.077	0.836	0.000	0.000	0.000	0.000
TRINITY_DN210810_c0_g1	0.000	0.000	0.000	0.000	0.000	0.000	0.000	0.490	0.000	0.000
TRINITY_DN210810_c0_g2	0.000	0.000	0.331	0.000	0.000	0.000	0.000	0.676	0.000	0.000
TRINITY_DN210810_c0_g3	0.000	0.000	0.000	0.000	1.294	1.438	0.000	0.000	0.000	0.000
TRINITY_DN210810_c1_g1	0.000	0.000	0.000	0.000	0.000	0.000	0.000	0.000	0.000	0.000
TRINITY_DN210811_c0_g1	0.000	0.000	0.000	0.215	0.000	0.000	0.000	0.000	0.000	0.000
TRINITY_DN210811_c1_g1	0.000	0.000	0.000	0.000	0.997	0.000	0.000	0.000	0.875	0.000
TRINITY_DN210811_c2_g1	0.000	0.000	0.000	0.000	0.000	0.000	0.000	0.000	0.000	0.000
TRINITY_DN210812_c0_g1	0.000	0.000	0.000	0.000	0.000	1.332	0.000	0.000	0.000	0.000
TRINITY_DN210812_c2_g1	0.000	0.000	0.000	0.000	0.000	0.000	0.000	0.000	0.000	0.000
TRINITY_DN210813_c0_g1	0.000	0.000	0.000	0.266	0.000	0.000	0.000	0.000	0.000	0.000
TRINITY_DN210813_c0_g2	0.000	0.000	0.000	0.000	0.000	0.000	0.000	0.000	0.000	0.000
TRINITY_DN210813_c0_g3	0.000	0.000	0.000	0.000	0.000	0.000	0.000	0.000	0.636	0.000
TRINITY_DN210813_c0_g4	0.000	0.000	0.816	0.000	0.000	0.000	0.000	0.000	0.000	0.000
TRINITY_DN210813_c1_g1	0.000	0.000	0.000	0.000	0.000	0.000	0.000	0.000	0.322	0.000
TRINITY_DN210813_c2_g1	0.000	0.000	0.000	0.231	0.236	0.000	0.000	0.000	0.000	0.000
TRINITY_DN210813_c3_g1	0.000	0.000	0.000	0.000	0.000	0.000	0.000	0.000	0.000	0.000
TRINITY_DN210814_c0_g1	0.000	0.000	0.000	0.000	0.000	4.712	0.000	0.000	0.000	0.000
TRINITY_DN210814_c1_g1	0.000	0.000	0.000	0.000	0.382	0.934	0.000	0.000	0.000	0.000
TRINITY_DN210814_c2_g1	0.000	0.000	0.000	0.697	2.919	0.000	0.000	0.000	0.427	0.000
TRINITY_DN210815_c0_g1	0.000	0.000	0.000	0.000	0.000	0.000	0.000	0.000	0.000	0.000
TRINITY_DN210816_c1_g1	0.000	0.000	0.838	0.000	0.000	0.000	0.000	0.000	0.280	1.169
TRINITY_DN210817_c0_g1	0.000	0.315	0.616	0.000	0.229	0.000	0.000	0.428	0.476	0.000
TRINITY_DN210817_c1_g1	0.000	0.000	0.000	0.000	0.000	0.000	0.000	0.000	0.169	0.000
TRINITY_DN210817_c2_g1	0.000	2.644	0.000	0.000	0.000	0.663	0.000	0.000	0.141	0.000
TRINITY_DN210819_c0_g1	0.000	0.000	0.553	0.812	0.609	3.744	0.000	0.000	0.374	0.000
TRINITY_DN210819_c0_g2	0.000	0.000	0.000	0.000	0.779	0.000	0.000	0.000	0.000	0.000
TRINITY_DN210819_c0_g3	0.000	0.000	0.000	0.000	0.000	0.000	0.000	0.000	0.000	0.000
TRINITY_DN210819_c1_g1	0.000	0.000	0.000	0.000	0.000	9.229	0.000	0.000	0.000	0.000
TRINITY_DN210819_c4_g1	0.000	0.000	0.000	0.000	0.613	0.000	0.000	0.000	0.000	0.000
TRINITY_DN21081_c0_g1	0.000	0.762	0.000	0.334	0.000	1.000	1.327	0.000	0.321	0.000
TRINITY_DN21081_c1_g1	0.000	0.000	0.000	0.000	0.000	0.000	0.000	0.000	0.005	0.000
TRINITY_DN210820_c0_g1	0.000	0.000	0.000	0.381	0.000	0.878	0.000	0.000	0.000	0.000
TRINITY_DN210820_c0_g2	0.000	0.000	0.000	0.000	0.226	0.000	0.000	0.000	0.090	0.759
TRINITY_DN210822_c0_g1	0.000	0.000	0.000	0.000	0.119	0.000	0.000	0.000	0.070	0.000
TRINITY_DN210822_c0_g2	0.000	0.000	0.124	0.000	0.000	0.000	0.000	0.000	0.041	0.000
TRINITY_DN210822_c1_g1	0.000	0.000	0.000	0.097	0.000	0.000	0.000	0.000	0.000	0.000
TRINITY_DN210823_c1_g1	0.000	0.000	0.000	0.284	0.000	0.000	0.000	0.000	0.171	0.000
TRINITY_DN210824_c0_g1	0.000	0.000	0.000	0.000	0.000	0.423	0.000	0.000	0.000	0.000
TRINITY_DN210824_c1_g1	0.000	2.795	0.000	0.000	0.000	0.000	0.000	0.000	0.000	0.000
TRINITY_DN210826_c0_g1	0.000	0.000	0.000	0.000	0.000	0.000	0.000	0.000	0.299	0.000
TRINITY_DN210826_c1_g1	0.000	0.000	0.000	0.000	0.000	0.000	0.000	0.000	0.000	0.000
TRINITY_DN210827_c0_g1	0.000	0.000	0.000	0.000	0.000	0.000	0.000	0.000	0.764	0.000
TRINITY_DN210827_c0_g2	0.000	0.000	0.774	0.000	0.000	4.767	0.000	0.000	0.000	5.024
TRINITY_DN210827_c0_g3	0.000	0.000	0.000	0.000	0.000	0.000	0.000	0.000	0.000	0.000
TRINITY_DN210827_c1_g1	0.000	0.000	0.000	0.000	0.975	0.000	0.000	0.000	0.000	0.000
TRINITY_DN210827_c3_g1	0.000	0.000	4.716	0.000	0.000	0.000	0.000	3.272	0.000	0.000
TRINITY_DN210828_c1_g2	0.000	0.000	0.000	0.000	0.000	0.000	0.000	0.000	0.000	0.000
TRINITY_DN210828_c1_g3	0.000	0.000	0.000	0.000	0.000	0.000	0.000	0.000	0.000	0.000
TRINITY_DN210828_c2_g1	0.000	0.000	1.623	0.000	0.000	0.000	0.000	0.000	0.000	0.000
TRINITY_DN210828_c2_g2	0.000	2.315	0.000	0.000	0.000	0.000	0.000	0.000	0.000	0.000
TRINITY_DN210828_c3_g1	0.000	0.000	0.000	0.000	0.000	0.000	0.000	1.919	0.000	0.000
TRINITY_DN210828_c4_g1	0.000	0.000	0.000	0.402	0.418	1.159	0.000	3.493	0.980	0.000
TRINITY_DN210828_c5_g1	0.000	0.000	0.000	0.448	0.000	2.580	0.000	0.000	0.000	0.000
TRINITY_DN210828_c6_g1	0.000	0.000	0.000	0.199	0.610	0.000	0.000	0.000	0.000	0.000
TRINITY_DN210828_c9_g1	0.000	0.000	0.000	0.000	0.000	0.000	0.000	0.000	0.000	0.000
TRINITY_DN210829_c0_g1	0.000	0.000	0.000	0.891	1.211	1.246	0.000	0.000	0.269	1.508
TRINITY_DN210829_c1_g1	0.000	0.000	0.000	0.000	0.000	0.000	0.000	0.000	0.000	0.000
TRINITY_DN21082_c0_g1	0.000	0.000	0.954	0.000	0.000	0.000	0.000	0.000	0.312	0.000
TRINITY_DN21082_c1_g1	0.000	0.000	0.000	0.000	0.000	0.000	0.000	0.000	0.000	0.000
TRINITY_DN21082_c1_g2	0.000	0.000	0.000	0.417	0.867	1.203	0.000	0.000	0.000	0.000
TRINITY_DN21082_c1_g3	0.000	1.280	0.835	0.891	0.000	0.000	0.000	1.695	0.545	0.000
TRINITY_DN21082_c4_g1	0.000	0.000	0.000	0.000	0.000	0.000	0.000	0.000	0.000	0.000
TRINITY_DN21082_c5_g1	0.000	0.000	0.000	0.000	0.000	0.000	0.000	0.000	0.402	0.000
TRINITY_DN210831_c0_g1	0.000	0.000	0.000	0.000	0.000	0.000	0.000	0.000	0.000	0.000
TRINITY_DN210831_c0_g2	0.000	0.000	0.000	1.275	0.000	5.501	0.000	0.000	1.139	0.000
TRINITY_DN210831_c0_g5	0.000	0.000	0.000	0.000	0.000	0.000	0.000	0.000	0.000	0.000
TRINITY_DN210832_c0_g1	0.000	0.000	0.000	0.000	0.000	0.000	0.000	0.000	0.000	0.000
TRINITY_DN210832_c0_g2	0.000	0.000	0.000	0.625	0.000	0.000	0.000	0.000	0.000	0.000
TRINITY_DN210832_c1_g1	0.000	0.000	0.000	0.000	0.000	0.000	0.000	0.000	0.000	0.000
TRINITY_DN210833_c0_g1	0.000	0.000	0.000	1.282	0.000	0.000	0.000	0.000	0.000	6.576
TRINITY_DN210833_c1_g1	0.000	0.000	0.000	0.000	0.000	0.000	0.000	0.000	0.000	0.000
TRINITY_DN210833_c2_g1	0.000	0.000	0.501	0.000	0.000	0.000	0.000	0.000	0.000	0.000
TRINITY_DN210833_c4_g1	0.000	2.447	0.000	0.000	0.000	0.820	0.000	0.000	0.347	0.000
TRINITY_DN210834_c0_g1	0.000	0.000	0.000	0.000	0.000	0.000	0.000	0.000	0.000	0.000
TRINITY_DN210834_c2_g1	0.000	6.345	0.000	4.139	9.609	16.046	7.226	5.688	2.887	11.585
TRINITY_DN210834_c2_g2	0.000	4.002	5.213	0.463	2.418	6.687	0.000	5.316	1.134	4.762
TRINITY_DN210834_c3_g1	0.000	0.634	0.000	0.449	0.458	0.000	0.000	0.000	0.405	0.000
TRINITY_DN210835_c0_g1	0.000	0.000	0.000	1.652	0.000	0.000	0.000	0.000	1.010	0.000
TRINITY_DN210835_c0_g2	0.000	0.000	0.000	0.000	0.000	0.000	0.000	0.000	0.000	0.000
TRINITY_DN210835_c0_g3	0.000	0.000	0.000	0.000	0.000	2.293	0.000	0.000	0.000	0.000
TRINITY_DN210836_c0_g1	0.000	0.000	0.000	1.221	0.310	0.000	0.000	0.000	0.248	8.348
TRINITY_DN210837_c0_g1	0.000	0.000	0.000	0.000	0.000	0.000	0.000	0.000	0.000	0.000
TRINITY_DN210838_c0_g1	0.000	0.000	0.000	0.000	0.000	0.000	0.000	0.000	0.205	0.000
TRINITY_DN210838_c1_g1	0.000	0.000	0.000	0.000	0.000	0.000	0.000	0.000	0.000	0.000
TRINITY_DN210838_c2_g1	3.250	0.000	0.000	0.000	0.000	0.000	0.738	0.000	0.090	1.519
TRINITY_DN210838_c3_g1	0.000	0.000	0.000	0.282	0.000	0.428	0.000	0.000	0.369	0.000
TRINITY_DN210838_c4_g1	0.000	0.000	1.249	0.386	0.000	0.000	0.000	0.000	0.202	0.000
TRINITY_DN210839_c0_g1	0.000	0.000	0.490	0.000	0.811	0.750	0.000	0.000	0.000	0.000
TRINITY_DN21083_c0_g2	0.000	5.580	0.000	0.000	0.000	0.000	0.000	0.000	0.000	0.000
TRINITY_DN21083_c0_g3	0.000	0.000	1.687	0.000	0.000	0.000	0.000	0.000	0.000	0.000
TRINITY_DN21083_c0_g5	0.000	0.219	0.000	0.000	0.078	0.000	0.000	0.000	0.000	0.000
TRINITY_DN21083_c10_g1	0.000	0.000	1.638	0.000	0.802	1.542	0.000	2.055	0.000	0.000
TRINITY_DN21083_c13_g1	0.000	0.000	0.000	0.000	0.000	0.000	0.000	0.000	0.000	0.000
TRINITY_DN21083_c1_g1	0.000	0.175	1.031	0.031	1.116	0.603	0.000	0.123	0.096	0.652
TRINITY_DN21083_c1_g2	0.000	0.000	0.677	0.124	0.191	0.171	0.000	0.482	0.189	0.000
TRINITY_DN21083_c1_g3	0.000	0.000	0.000	0.000	0.000	0.000	0.000	0.000	0.193	0.000
TRINITY_DN21083_c2_g1	0.000	0.362	0.236	0.000	0.000	0.553	0.000	0.000	0.000	0.000
TRINITY_DN21083_c3_g1	0.000	0.000	0.927	0.000	0.000	0.000	0.000	0.000	0.000	0.000
TRINITY_DN21083_c3_g2	0.000	0.349	0.302	0.208	0.812	0.801	0.000	0.162	0.153	0.432
TRINITY_DN21083_c5_g1	0.000	0.318	0.000	0.000	0.000	0.000	0.000	0.432	0.137	0.000
TRINITY_DN21083_c7_g1	0.000	0.688	0.601	0.328	0.024	1.214	0.000	0.000	0.938	1.119
TRINITY_DN210841_c0_g1	0.000	0.000	0.000	0.000	0.000	0.000	0.000	0.000	0.000	0.000
TRINITY_DN210842_c0_g2	0.000	0.000	0.937	1.150	0.522	0.713	0.000	0.972	1.005	0.000
TRINITY_DN210843_c0_g1	0.000	0.000	0.000	0.000	0.000	0.000	0.000	0.000	0.384	0.000
TRINITY_DN210844_c0_g1	0.000	0.000	0.000	0.000	0.000	1.900	0.000	0.000	0.000	0.000
TRINITY_DN210844_c4_g1	0.000	0.000	0.000	0.000	0.000	0.000	0.000	0.000	0.000	0.000
TRINITY_DN210844_c8_g1	0.000	0.000	0.000	0.000	0.550	0.000	0.000	2.015	0.000	0.000
TRINITY_DN210844_c9_g1	0.000	0.000	0.000	0.000	0.000	0.000	0.000	0.000	0.000	0.000
TRINITY_DN210846_c0_g1	0.000	0.000	0.000	0.000	0.000	0.000	0.000	0.000	0.000	0.000
TRINITY_DN210847_c0_g1	0.000	0.000	0.000	0.000	0.000	0.000	0.000	0.000	0.356	0.000
TRINITY_DN210847_c0_g2	0.000	0.000	3.715	0.000	0.000	0.000	0.000	0.000	0.000	0.000
TRINITY_DN210847_c1_g2	0.000	0.000	0.210	0.000	0.000	0.000	0.567	0.000	0.000	0.000
TRINITY_DN210848_c0_g1	0.000	0.000	3.452	0.368	0.000	0.000	1.816	0.000	0.000	0.000
TRINITY_DN210848_c0_g2	0.000	0.000	0.000	0.426	0.443	0.000	0.000	0.000	0.000	0.000
TRINITY_DN210848_c0_g3	0.000	0.000	0.000	0.000	0.000	0.000	0.000	0.000	0.857	0.000
TRINITY_DN210848_c0_g4	0.000	0.000	0.000	0.000	0.000	0.000	0.000	0.000	0.000	0.000
TRINITY_DN210848_c0_g6	0.000	0.000	0.000	0.000	0.989	0.000	0.000	0.000	0.578	0.000
TRINITY_DN210849_c0_g1	0.000	0.000	0.000	0.000	0.000	0.000	0.000	0.000	0.000	0.000
TRINITY_DN210849_c1_g1	0.000	0.000	0.000	0.000	0.000	0.000	0.000	0.000	0.000	0.000
TRINITY_DN210849_c3_g1	0.000	0.000	0.000	0.000	0.000	0.000	0.000	0.000	0.000	0.000
TRINITY_DN21084_c0_g1	0.000	0.000	0.000	0.000	0.000	0.000	2.572	0.000	0.000	0.000
TRINITY_DN21084_c0_g3	0.000	0.000	0.000	0.000	0.000	0.000	0.000	0.000	0.000	0.000
TRINITY_DN210850_c0_g1	0.000	0.000	0.000	0.000	0.000	0.000	0.000	0.000	0.000	0.000
TRINITY_DN210850_c0_g2	0.000	0.000	0.000	0.000	0.000	0.000	0.000	0.000	0.000	0.000
TRINITY_DN210850_c0_g3	0.000	0.000	0.000	0.000	0.000	0.000	0.000	0.000	1.668	0.000
TRINITY_DN210850_c0_g4	0.000	0.000	0.000	0.000	0.000	0.000	0.000	0.000	0.000	0.000
TRINITY_DN210850_c1_g1	0.000	0.000	0.000	0.000	0.000	0.000	0.000	0.000	0.000	0.000
TRINITY_DN210850_c3_g1	0.000	0.000	0.000	0.154	0.471	0.000	0.000	0.000	0.000	0.000
TRINITY_DN210850_c4_g1	0.000	0.000	0.896	0.640	0.201	0.000	0.000	0.000	0.000	0.000
TRINITY_DN210850_c5_g1	0.000	0.000	0.000	0.000	0.507	0.000	0.000	0.000	0.595	0.000
TRINITY_DN210850_c6_g1	0.000	0.000	0.000	0.000	0.000	1.318	0.774	0.000	0.284	0.000
TRINITY_DN210850_c7_g1	0.000	0.000	0.000	0.000	0.000	0.000	0.000	0.000	0.000	0.000
TRINITY_DN210851_c0_g1	0.000	0.000	2.256	0.000	0.000	0.000	0.000	0.000	0.371	6.203
TRINITY_DN210852_c0_g2	0.000	0.000	0.000	0.000	0.000	0.000	0.000	0.000	0.000	0.000
TRINITY_DN210853_c0_g2	0.000	0.000	0.000	0.000	0.328	0.000	1.576	0.000	0.193	0.000
TRINITY_DN210853_c0_g4	0.000	0.000	0.000	0.000	0.872	0.000	0.000	0.000	0.508	0.000
TRINITY_DN210853_c1_g1	0.000	1.856	0.000	1.633	0.000	0.000	1.612	0.000	0.000	0.000
TRINITY_DN210853_c3_g1	0.000	0.000	0.000	0.000	0.000	0.000	0.000	3.016	1.428	0.000
TRINITY_DN210854_c0_g1	0.000	1.255	0.860	0.224	0.000	0.000	0.000	0.000	0.269	0.000
TRINITY_DN210854_c0_g2	0.000	0.000	0.000	0.000	0.000	0.000	0.000	0.000	0.000	0.000
TRINITY_DN210854_c1_g1	0.000	0.000	0.000	0.000	0.000	7.333	0.000	0.000	0.000	0.000
TRINITY_DN210854_c1_g2	0.000	0.000	0.000	0.146	0.000	0.000	1.825	0.000	0.179	0.000
TRINITY_DN210856_c0_g2	0.000	0.000	0.000	0.000	0.000	0.000	0.000	0.000	0.000	0.000
TRINITY_DN210858_c1_g1	0.000	0.261	0.851	0.652	1.049	2.327	0.460	0.358	0.396	0.000
TRINITY_DN210859_c0_g1	0.000	0.000	1.304	0.000	0.736	0.000	0.000	0.000	0.000	0.000
TRINITY_DN210859_c1_g1	0.000	0.000	0.000	0.000	0.000	0.000	0.000	0.000	0.000	0.000
TRINITY_DN210859_c1_g2	0.000	0.000	0.000	0.000	0.000	0.000	0.000	0.000	0.000	0.000
TRINITY_DN210859_c1_g3	0.000	0.000	0.000	0.235	0.322	0.000	0.000	0.000	0.096	0.000
TRINITY_DN210859_c2_g1	0.000	0.000	0.000	0.000	0.000	0.000	0.000	0.000	0.000	0.000
TRINITY_DN21085_c0_g1	0.000	0.000	0.000	0.000	0.000	0.000	2.085	0.000	0.514	0.000
TRINITY_DN21085_c0_g2	0.000	0.000	0.000	0.000	0.000	0.000	0.000	0.000	0.000	0.000
TRINITY_DN210860_c0_g3	0.000	0.000	0.000	0.617	0.951	0.000	0.000	0.000	0.000	0.000
TRINITY_DN210861_c0_g1	0.000	0.000	0.000	0.000	0.000	0.000	0.000	0.000	0.000	0.000
TRINITY_DN210862_c0_g1	0.000	5.768	2.704	2.517	3.938	3.890	2.453	5.281	6.435	1.789
TRINITY_DN210862_c10_g1	0.000	0.000	0.000	0.000	0.000	0.000	0.000	0.000	0.000	0.000
TRINITY_DN210862_c2_g1	0.000	0.000	0.000	0.000	0.584	0.000	0.000	0.000	0.000	2.916
TRINITY_DN210862_c3_g2	0.000	0.000	0.000	0.000	0.000	0.000	0.000	0.000	0.769	0.000
TRINITY_DN210862_c4_g1	0.000	0.000	0.000	0.000	0.000	0.000	0.000	0.000	0.000	0.000
TRINITY_DN210862_c4_g2	0.000	0.000	0.000	0.296	0.000	0.000	0.000	0.000	0.357	0.000
TRINITY_DN210862_c7_g1	0.000	0.000	0.000	1.697	0.000	2.445	0.000	0.000	0.000	0.000
TRINITY_DN210862_c9_g1	0.000	0.000	0.000	0.000	0.000	0.000	0.000	0.000	0.000	0.000
TRINITY_DN210863_c0_g1	0.000	0.000	0.000	0.000	0.000	0.000	0.000	0.000	0.000	0.000
TRINITY_DN210864_c2_g1	0.000	0.000	0.000	1.139	0.000	0.000	0.000	0.000	0.000	0.000
TRINITY_DN210864_c8_g1	0.000	0.000	0.000	0.000	0.366	0.000	0.000	0.000	0.000	0.000
TRINITY_DN210865_c0_g1	0.000	0.000	0.000	0.000	0.147	0.000	0.000	0.000	0.452	0.000
TRINITY_DN210865_c0_g3	0.000	0.000	0.000	0.000	0.000	0.000	0.000	0.000	1.128	0.000
TRINITY_DN210866_c0_g1	0.000	0.000	0.000	0.332	0.000	0.000	0.000	0.000	0.000	0.000
TRINITY_DN210867_c0_g1	0.000	0.000	0.000	0.424	0.000	0.000	0.000	0.000	0.000	0.000
TRINITY_DN210867_c0_g2	0.000	0.000	0.553	0.297	0.000	0.000	0.000	0.000	0.000	0.000
TRINITY_DN210867_c1_g1	0.000	0.000	0.000	0.000	0.000	0.000	0.000	0.000	0.000	0.000
TRINITY_DN210867_c1_g2	0.000	0.000	0.000	0.000	0.000	0.000	0.000	0.000	0.000	0.000
TRINITY_DN210867_c2_g1	0.000	0.000	0.000	0.000	0.000	0.000	3.021	0.000	0.377	0.000
TRINITY_DN210867_c3_g1	0.000	0.000	0.000	0.000	0.707	0.000	0.000	0.000	0.000	0.000
TRINITY_DN210868_c0_g2	0.000	0.000	0.000	0.000	0.000	0.000	0.000	0.000	0.000	0.000
TRINITY_DN210868_c0_g3	0.000	0.000	0.000	0.000	0.579	0.000	1.398	1.064	0.000	0.000
TRINITY_DN210868_c0_g4	0.000	0.467	0.274	0.041	0.280	0.000	0.202	0.475	0.069	0.000
TRINITY_DN210868_c0_g8	0.000	0.445	0.000	0.075	0.001	0.251	0.370	0.000	0.091	0.472
TRINITY_DN210868_c2_g1	0.000	0.000	0.000	0.000	0.000	0.538	0.000	0.000	0.000	0.000
TRINITY_DN210868_c3_g1	0.000	0.000	0.000	0.000	0.000	0.000	0.000	0.000	0.000	0.000
TRINITY_DN210869_c1_g2	0.000	0.000	0.000	0.000	0.000	0.000	0.000	0.000	0.000	0.000
TRINITY_DN21086_c0_g2	0.000	0.000	0.000	0.000	0.000	0.000	0.000	0.000	0.333	0.000
TRINITY_DN21086_c0_g3	0.000	0.000	0.000	0.000	0.000	0.000	0.000	0.000	0.000	0.000
TRINITY_DN21086_c0_g5	0.000	0.000	0.000	0.000	0.000	2.732	0.000	0.000	0.000	0.000
TRINITY_DN21086_c2_g1	0.000	0.000	0.000	0.000	0.000	0.000	0.000	0.000	0.000	0.000
TRINITY_DN21086_c3_g1	0.000	0.000	0.000	2.224	0.000	0.000	0.000	2.868	0.000	0.000
TRINITY_DN210870_c0_g1	0.000	0.000	0.000	0.000	0.000	0.000	0.000	1.638	0.000	0.000
TRINITY_DN210871_c0_g1	0.000	0.000	0.000	0.000	0.000	0.000	0.000	0.000	0.000	0.000
TRINITY_DN210872_c0_g1	0.000	0.000	0.000	0.000	0.000	0.000	0.000	0.000	0.000	0.000
TRINITY_DN210872_c0_g2	0.000	0.000	0.000	0.000	0.000	0.000	0.000	0.000	0.000	0.000
TRINITY_DN210873_c0_g1	0.000	1.735	0.000	0.600	0.000	0.000	5.857	0.000	0.000	15.615
TRINITY_DN210874_c0_g1	0.509	1.953	4.270	1.781	1.105	1.787	3.981	1.881	1.691	1.044
TRINITY_DN210874_c1_g1	0.000	0.207	1.614	0.074	0.908	1.225	0.364	1.142	0.675	0.000
TRINITY_DN210874_c1_g2	0.000	0.000	0.000	0.278	0.000	0.000	0.000	0.000	0.000	0.000
TRINITY_DN210874_c1_g3	0.000	0.000	0.000	0.000	0.000	1.018	0.000	0.000	0.215	0.000
TRINITY_DN210874_c1_g4	0.000	3.502	0.000	1.099	0.000	0.000	1.358	0.000	1.039	0.000
TRINITY_DN210874_c4_g1	0.000	0.000	3.329	0.000	0.383	0.000	0.000	0.000	0.700	0.000
TRINITY_DN210874_c5_g1	0.000	0.000	0.000	0.628	0.000	1.456	0.000	0.000	0.000	0.000
TRINITY_DN210875_c0_g1	0.000	0.000	0.000	0.000	0.000	0.000	0.000	0.000	0.000	0.000
TRINITY_DN210875_c0_g2	0.000	0.000	0.000	0.905	0.955	0.000	0.000	0.000	0.000	0.000
TRINITY_DN210875_c1_g1	0.000	1.603	1.042	0.000	0.000	0.000	0.000	0.000	0.000	0.000
TRINITY_DN210876_c0_g1	0.000	0.000	0.000	0.000	0.779	0.000	0.000	0.000	0.000	0.000
TRINITY_DN210876_c0_g2	0.000	0.000	0.000	0.202	0.000	0.000	0.000	1.369	0.000	0.000
TRINITY_DN210877_c0_g2	0.000	0.414	0.263	0.216	0.548	0.411	0.000	0.000	0.210	2.237
TRINITY_DN210877_c0_g3	0.000	0.000	0.000	0.000	0.056	0.142	0.254	0.201	0.000	0.000
TRINITY_DN210878_c3_g1	0.000	0.000	0.000	0.000	0.000	0.000	0.000	0.000	0.000	0.000
TRINITY_DN210879_c0_g1	0.000	0.000	0.000	0.000	0.000	0.000	0.000	0.000	0.730	0.000
TRINITY_DN210879_c1_g1	0.000	0.000	0.000	0.000	0.000	0.000	0.000	2.397	0.033	0.000
TRINITY_DN210879_c2_g1	0.000	0.000	0.000	0.000	0.371	0.000	0.000	0.000	0.000	0.000
TRINITY_DN210879_c3_g1	0.000	0.000	0.000	0.000	0.000	0.000	0.000	2.823	0.000	0.000
TRINITY_DN21087_c0_g1	3.288	9.038	7.617	6.819	5.051	5.631	14.701	12.289	6.758	0.000
TRINITY_DN21087_c0_g2	0.000	0.000	0.114	0.000	0.000	0.000	0.000	0.000	0.000	0.000
TRINITY_DN21087_c0_g3	0.000	0.000	0.000	0.000	0.000	0.000	0.000	2.065	0.000	0.000
TRINITY_DN210881_c0_g1	7.421	0.000	0.000	0.000	0.000	0.000	0.000	0.000	0.000	1.734
TRINITY_DN210882_c0_g1	0.000	0.000	0.581	0.255	0.000	0.000	0.000	0.000	0.154	0.000
TRINITY_DN210883_c0_g1	0.000	0.000	0.000	0.000	0.000	0.000	0.000	0.000	0.000	0.000
TRINITY_DN210884_c0_g1	0.000	0.152	0.000	0.179	0.056	0.000	0.881	0.000	0.108	0.000
TRINITY_DN210884_c1_g1	0.000	0.000	2.607	0.000	0.000	0.000	0.000	0.000	0.000	0.000
TRINITY_DN210886_c0_g1	0.000	3.279	1.055	0.566	2.366	1.627	0.000	2.172	0.361	0.000
TRINITY_DN210887_c0_g1	0.000	0.000	0.000	0.675	0.000	0.000	0.000	2.599	0.000	0.000
TRINITY_DN210887_c1_g1	0.000	0.000	0.000	0.000	0.000	0.000	0.000	0.000	0.000	0.000
TRINITY_DN210888_c0_g1	0.000	0.000	1.487	0.000	0.000	0.000	0.000	0.000	0.000	0.000
TRINITY_DN210889_c0_g1	0.000	0.000	0.000	0.335	0.000	0.000	0.000	0.000	0.000	0.000
TRINITY_DN21088_c0_g1	3.447	0.000	0.000	0.159	0.324	0.000	0.000	0.000	0.096	1.612
TRINITY_DN21088_c2_g1	0.000	0.000	0.000	0.000	0.000	0.000	0.000	0.000	0.000	0.000
TRINITY_DN210890_c0_g1	0.000	1.094	0.000	0.000	0.000	0.000	0.000	0.000	0.000	0.000
TRINITY_DN210891_c1_g1	0.000	0.000	0.000	0.599	0.626	0.000	0.000	0.000	0.731	0.000
TRINITY_DN210891_c1_g2	0.000	0.000	0.690	0.368	0.000	0.000	0.000	0.000	0.000	0.000
TRINITY_DN210891_c5_g1	0.000	0.000	0.000	0.703	0.000	0.000	0.000	0.000	0.000	0.000
TRINITY_DN210891_c7_g1	0.000	0.000	0.000	0.000	0.000	0.000	0.000	0.000	0.000	0.000
TRINITY_DN210892_c0_g1	0.000	0.000	0.000	0.000	0.000	0.000	3.880	0.000	0.000	0.000
TRINITY_DN210892_c1_g1	0.000	0.000	0.000	0.000	0.000	0.000	0.000	0.000	0.350	0.000
TRINITY_DN210892_c1_g3	0.000	0.000	0.000	0.000	0.763	0.000	0.000	0.000	0.000	0.000
TRINITY_DN210892_c2_g1	0.000	0.000	0.000	0.000	1.630	2.224	0.000	0.000	0.000	0.000
TRINITY_DN210892_c3_g1	0.000	0.000	2.109	0.000	0.000	0.000	0.000	0.000	0.346	5.800
TRINITY_DN210892_c4_g1	0.000	0.000	0.000	0.000	0.000	0.000	0.000	0.000	0.000	0.000
TRINITY_DN210892_c5_g1	0.000	0.000	0.000	0.000	0.000	0.000	0.000	0.000	0.000	0.000
TRINITY_DN210892_c6_g1	0.000	0.000	0.000	0.000	0.000	0.000	0.000	0.000	0.000	0.000
TRINITY_DN210893_c0_g1	0.000	0.000	0.000	0.000	0.000	0.000	0.000	0.000	0.000	0.000
TRINITY_DN210893_c1_g1	0.000	0.000	0.000	0.000	0.000	0.000	0.000	0.000	0.000	0.000
TRINITY_DN210893_c2_g1	0.000	0.000	0.649	0.356	0.658	0.985	1.407	0.000	0.217	0.000
TRINITY_DN210893_c3_g1	0.000	0.000	0.000	0.000	0.000	0.000	0.000	0.000	0.000	0.000
TRINITY_DN210893_c5_g1	0.000	1.603	0.000	0.000	0.000	0.000	0.000	0.000	0.341	0.000
TRINITY_DN210893_c6_g1	0.000	0.000	0.000	0.455	0.000	0.000	2.255	0.000	0.000	0.000
TRINITY_DN210893_c7_g1	0.000	0.000	0.000	0.256	0.000	0.000	0.000	0.000	0.000	0.000
TRINITY_DN210894_c0_g1	0.000	0.000	0.000	0.000	0.000	0.000	0.000	0.000	0.000	0.000
TRINITY_DN210894_c0_g2	0.000	0.000	0.000	0.000	0.000	0.000	0.000	0.000	0.000	0.000
TRINITY_DN210894_c2_g2	0.000	0.000	0.000	0.386	0.000	1.435	0.000	0.000	0.311	0.000
TRINITY_DN210894_c3_g1	0.000	0.000	0.000	0.000	0.000	7.337	0.000	0.000	0.562	0.000
TRINITY_DN210894_c4_g1	0.000	0.000	0.000	0.000	0.000	0.000	0.000	0.000	0.000	0.000
TRINITY_DN210896_c0_g1	0.000	0.963	0.470	0.086	0.527	0.000	0.000	0.661	0.157	0.000
TRINITY_DN210896_c0_g2	0.000	0.000	0.000	0.116	0.000	0.000	0.000	0.000	0.000	0.000
TRINITY_DN210897_c1_g1	0.000	0.000	0.000	0.000	0.000	0.000	0.000	0.000	0.546	0.000
TRINITY_DN210898_c2_g2	0.000	0.865	0.000	0.000	0.313	0.000	0.000	0.000	0.000	3.116
TRINITY_DN210898_c3_g1	0.000	0.000	0.000	0.000	1.759	0.000	0.000	0.000	0.000	0.000
TRINITY_DN210898_c4_g1	0.000	0.000	1.005	0.000	0.000	0.000	0.000	0.000	0.000	0.000
TRINITY_DN210899_c0_g1	0.000	0.000	0.000	0.351	0.891	0.000	0.000	0.000	0.106	0.000
TRINITY_DN21089_c0_g2	4.652	28.355	12.762	16.602	18.516	15.607	35.177	24.688	30.385	22.795
TRINITY_DN21089_c10_g1	0.000	0.000	0.000	0.000	0.000	0.000	0.000	0.000	0.000	0.000
TRINITY_DN21089_c11_g1	1.796	0.025	0.350	1.385	1.325	2.483	0.987	0.943	0.604	0.000
TRINITY_DN21089_c12_g1	4.833	6.819	6.862	4.630	6.768	7.365	5.991	1.686	3.183	1.127
TRINITY_DN21089_c14_g1	0.000	0.000	0.000	0.000	0.000	0.000	0.000	0.000	0.000	0.000
TRINITY_DN21089_c1_g2	0.000	0.000	3.883	0.697	2.919	0.000	6.345	7.911	1.890	0.000
TRINITY_DN21089_c2_g1	0.000	0.000	0.000	0.000	0.000	0.000	0.000	0.000	0.138	0.000
TRINITY_DN21089_c2_g2	0.000	0.951	0.562	0.681	1.220	0.285	0.000	0.662	0.747	0.000
TRINITY_DN21089_c4_g1	0.000	0.000	0.000	0.185	0.515	0.000	0.000	0.634	1.073	3.413
TRINITY_DN21089_c8_g1	0.000	0.000	1.547	0.767	5.250	0.000	0.000	0.000	2.546	0.000
TRINITY_DN2108_c0_g1	0.000	1.737	4.324	0.000	2.806	5.501	0.000	0.000	1.116	0.000
TRINITY_DN2108_c0_g2	0.000	0.000	0.000	0.000	0.887	0.000	1.427	0.000	0.000	0.000
TRINITY_DN210900_c2_g2	0.000	0.000	0.000	0.000	0.000	0.000	0.000	0.000	0.000	0.000
TRINITY_DN210900_c4_g1	0.000	0.000	0.000	0.000	0.000	0.000	0.000	0.000	0.000	0.000
TRINITY_DN210901_c0_g1	0.000	0.000	0.264	0.097	0.249	0.000	0.239	0.189	0.030	0.000
TRINITY_DN210902_c0_g1	0.000	0.000	0.000	0.000	0.000	0.000	0.000	0.000	0.000	0.000
TRINITY_DN210903_c0_g1	0.000	0.000	0.000	0.603	0.815	0.000	0.000	0.000	0.736	0.000
TRINITY_DN210906_c0_g1	0.000	0.000	0.000	0.000	0.000	0.000	0.000	0.000	0.000	0.000
TRINITY_DN210909_c0_g1	0.000	0.000	0.000	3.188	1.199	0.000	0.000	0.000	0.701	0.000
TRINITY_DN210909_c2_g1	0.000	0.000	0.000	0.000	0.000	0.000	0.000	0.000	0.000	0.000
TRINITY_DN210909_c3_g1	0.000	0.000	0.000	0.501	0.308	0.000	0.000	0.000	0.061	0.000
TRINITY_DN210909_c4_g1	0.000	0.000	0.000	4.282	0.000	0.000	0.000	0.000	0.000	0.000
TRINITY_DN21090_c0_g1	0.000	0.000	0.000	0.000	0.000	0.000	0.000	0.000	0.000	0.000
TRINITY_DN21090_c0_g2	0.000	0.000	0.000	0.000	0.000	0.000	0.000	0.000	0.000	0.000
TRINITY_DN21090_c2_g1	0.000	0.766	0.000	0.453	0.000	0.000	0.000	0.000	0.108	0.000
TRINITY_DN21090_c2_g3	0.000	0.000	2.285	0.000	1.288	3.531	0.000	0.000	0.000	0.000
TRINITY_DN21090_c3_g1	0.000	0.000	0.000	0.000	0.000	0.000	0.000	0.000	0.000	0.000
TRINITY_DN21090_c5_g1	0.000	0.000	0.000	0.000	0.446	1.236	0.000	0.000	0.000	0.000
TRINITY_DN21090_c6_g1	0.000	0.000	0.000	0.000	0.000	0.000	0.000	0.000	0.242	0.000
TRINITY_DN21090_c7_g1	0.000	0.000	0.000	0.000	1.759	2.406	0.000	3.245	0.512	0.000
TRINITY_DN210910_c0_g2	0.000	0.000	0.000	0.000	0.816	0.000	0.000	0.000	0.000	0.000
TRINITY_DN210910_c0_g3	0.000	0.000	1.198	0.366	2.307	0.919	0.000	0.000	0.969	0.000
TRINITY_DN210910_c2_g1	0.000	0.000	1.465	0.000	0.000	0.000	0.000	0.000	0.000	0.000
TRINITY_DN210910_c2_g2	0.000	0.000	0.000	0.000	0.000	0.000	0.000	0.000	0.000	0.000
TRINITY_DN210910_c3_g1	0.000	0.000	0.000	0.000	0.000	0.000	0.000	0.000	0.000	0.000
TRINITY_DN210910_c4_g1	0.000	0.000	0.000	0.000	0.000	0.000	0.000	0.000	0.000	0.000
TRINITY_DN210910_c5_g1	0.000	0.000	0.634	0.000	0.000	0.000	0.000	0.000	0.000	0.000
TRINITY_DN210910_c6_g1	0.000	0.000	0.000	0.000	0.000	0.000	0.000	0.000	0.000	0.000
TRINITY_DN210910_c7_g1	0.000	0.000	0.000	0.000	0.000	0.000	0.000	0.000	0.000	0.000
TRINITY_DN210910_c8_g1	0.000	0.000	0.000	0.000	0.000	0.000	0.000	0.000	0.000	0.000
TRINITY_DN210911_c0_g2	0.000	1.135	0.000	0.000	0.000	1.134	0.000	0.000	0.121	0.000
TRINITY_DN210911_c0_g3	0.000	0.000	0.000	0.000	0.190	0.000	0.000	0.000	0.000	0.000
TRINITY_DN210912_c0_g1	0.000	5.168	0.000	0.905	0.000	0.000	0.000	2.823	1.704	0.000
TRINITY_DN210912_c0_g2	0.000	0.000	4.043	0.000	0.741	0.000	0.000	0.000	0.866	0.000
TRINITY_DN210914_c0_g3	0.000	0.000	0.000	0.148	0.000	0.000	0.000	0.000	0.098	0.000
TRINITY_DN210914_c1_g1	0.000	0.000	1.170	0.843	0.000	1.190	0.000	0.791	0.000	2.140
TRINITY_DN210914_c1_g2	0.000	0.000	0.000	0.671	1.036	0.000	0.000	0.000	0.203	0.000
TRINITY_DN210914_c3_g1	0.000	0.000	1.478	0.322	0.000	0.000	0.000	0.000	0.000	0.000
TRINITY_DN210915_c0_g1	0.000	0.000	0.000	0.000	0.000	0.000	0.000	0.000	0.000	0.000
TRINITY_DN210916_c0_g1	0.000	0.000	0.000	0.000	0.000	0.000	0.000	0.000	0.000	0.000
TRINITY_DN210917_c0_g1	0.000	1.398	0.000	1.943	0.000	0.000	0.000	0.000	0.000	4.976
TRINITY_DN21091_c0_g1	16.227	10.088	23.468	38.667	15.423	8.057	17.194	18.963	22.753	64.638
TRINITY_DN21091_c0_g2	1.606	1.020	0.530	1.163	0.674	0.201	0.000	0.281	0.400	2.248
TRINITY_DN210920_c0_g1	0.000	0.000	10.783	0.854	0.000	0.000	2.417	0.000	0.000	0.000
TRINITY_DN210920_c1_g1	0.000	0.000	0.000	0.000	0.000	0.000	0.000	0.000	0.000	0.000
TRINITY_DN210920_c3_g1	0.000	0.000	0.000	0.000	0.000	0.000	0.000	0.000	0.000	0.000
TRINITY_DN210922_c0_g1	0.000	0.000	0.000	0.000	0.728	0.000	0.000	0.000	0.000	0.000
TRINITY_DN210922_c2_g1	0.000	0.000	0.916	0.000	0.000	0.000	0.000	0.000	0.595	0.000
TRINITY_DN210922_c3_g1	0.000	0.000	0.000	0.000	0.000	0.000	0.000	0.000	0.000	0.000
TRINITY_DN210923_c0_g1	18.714	0.000	4.473	3.204	3.589	13.465	3.914	3.099	2.027	8.171
TRINITY_DN210923_c1_g1	13.823	3.217	0.000	84.296	1.549	0.000	0.000	0.000	1.706	0.000
TRINITY_DN210924_c0_g1	0.000	0.000	0.000	0.228	0.000	1.898	0.000	0.000	0.011	0.000
TRINITY_DN210925_c0_g1	0.000	0.000	0.000	0.104	0.000	0.000	0.000	0.000	0.127	0.000
TRINITY_DN210925_c1_g1	0.000	0.000	0.900	0.000	0.000	0.000	0.000	0.000	0.587	0.000
TRINITY_DN210926_c0_g1	0.000	0.000	0.000	0.000	0.000	0.000	0.000	0.000	0.000	0.000
TRINITY_DN210926_c1_g1	0.000	0.000	0.000	0.000	0.530	0.000	0.000	0.000	0.000	0.000
TRINITY_DN210927_c0_g2	0.000	0.000	0.000	0.000	0.000	0.000	0.000	0.000	0.000	0.000
TRINITY_DN210927_c0_g3	0.000	0.000	0.310	0.000	0.172	0.000	0.000	0.000	0.102	0.000
TRINITY_DN21092_c0_g1	4.967	1.683	1.163	1.466	3.598	5.306	4.012	0.000	4.431	1.565
TRINITY_DN21092_c0_g2	0.000	6.289	2.697	2.341	5.519	11.104	0.000	4.090	5.375	0.000
TRINITY_DN210930_c0_g1	0.000	0.000	0.000	0.719	0.000	0.000	0.000	0.000	0.361	0.000
TRINITY_DN210930_c0_g2	0.000	1.713	0.000	0.404	0.207	0.000	0.000	0.000	0.243	0.000
TRINITY_DN210930_c0_g3	0.000	0.000	0.000	0.000	0.000	0.000	0.000	0.000	0.000	0.000
TRINITY_DN210930_c1_g1	0.000	0.000	0.000	0.000	0.000	0.000	0.000	0.000	0.000	0.000
TRINITY_DN210930_c2_g1	0.000	0.000	0.000	0.000	0.000	0.000	0.000	0.000	0.368	0.000
TRINITY_DN210931_c0_g1	0.000	0.000	0.000	0.000	0.000	0.000	0.000	0.000	0.000	0.000
TRINITY_DN210931_c1_g2	0.000	0.000	0.000	0.000	0.000	0.000	0.000	0.000	0.000	0.000
TRINITY_DN210931_c2_g1	0.000	0.000	0.000	0.000	0.000	0.000	0.000	0.000	0.000	0.000
TRINITY_DN210931_c3_g1	0.000	0.000	0.000	0.000	0.000	0.000	0.000	0.000	0.602	5.031
TRINITY_DN210931_c4_g1	0.000	0.000	0.928	0.494	0.517	1.431	0.000	0.000	0.909	0.000
TRINITY_DN210931_c5_g1	0.000	0.000	0.000	0.000	0.741	0.000	0.000	0.000	0.000	0.000
TRINITY_DN210931_c6_g1	0.000	0.000	0.000	0.000	0.000	0.000	0.000	0.000	0.000	0.000
TRINITY_DN210933_c0_g2	0.000	0.000	2.833	0.000	2.403	0.000	0.000	0.000	0.465	0.000
TRINITY_DN210934_c1_g1	0.000	0.000	0.000	0.000	0.000	0.000	0.000	0.000	0.481	0.000
TRINITY_DN210935_c1_g1	0.000	0.000	0.000	0.000	0.000	1.172	0.000	0.000	0.495	0.000
TRINITY_DN210936_c0_g1	0.000	0.000	0.000	1.021	1.251	4.152	0.000	2.316	1.573	0.000
TRINITY_DN210936_c0_g2	0.000	6.316	4.310	2.269	0.381	0.000	1.570	0.075	1.261	3.253
TRINITY_DN210936_c1_g1	0.000	0.000	0.000	1.686	0.000	0.000	0.000	0.000	0.000	0.000
TRINITY_DN210937_c0_g1	0.000	0.000	0.000	0.000	0.427	0.290	0.000	0.000	0.063	0.000
TRINITY_DN210937_c10_g1	0.000	0.000	0.000	0.000	0.000	0.000	0.000	0.000	0.000	0.000
TRINITY_DN210937_c11_g1	13.050	0.000	0.000	0.573	2.399	0.000	0.000	0.000	0.773	0.000
TRINITY_DN210937_c12_g1	0.000	0.000	0.000	0.000	0.000	1.970	3.361	2.642	0.840	0.000
TRINITY_DN210937_c1_g2	0.000	2.381	0.000	0.000	0.000	0.000	0.000	0.000	0.253	0.000
TRINITY_DN210937_c1_g3	0.000	0.000	0.000	0.000	0.000	0.000	0.000	0.000	0.000	0.000
TRINITY_DN210937_c3_g1	0.000	0.000	0.000	0.000	0.746	0.000	1.200	0.000	0.879	0.000
TRINITY_DN210937_c5_g1	0.000	0.000	0.000	0.000	0.833	2.494	0.000	0.000	0.237	0.000
TRINITY_DN210937_c7_g1	0.000	1.772	0.988	0.090	0.130	0.500	0.445	0.000	0.153	0.926
TRINITY_DN210937_c8_g1	0.000	0.000	0.000	0.000	0.000	0.000	0.000	0.000	0.305	0.000
TRINITY_DN210938_c0_g1	0.000	0.000	0.000	0.000	0.000	0.000	0.000	0.000	0.000	0.000
TRINITY_DN210939_c0_g1	0.000	0.000	0.000	0.771	0.525	0.000	1.269	0.000	0.929	0.000
TRINITY_DN210939_c0_g2	0.000	0.000	0.000	0.000	2.507	8.304	0.000	3.673	0.000	0.000
TRINITY_DN21093_c0_g1	1.713	2.433	6.317	6.984	3.147	3.697	9.953	3.242	5.335	1.273
TRINITY_DN21093_c0_g2	5.552	9.514	7.115	4.299	11.472	12.303	3.749	10.851	7.543	8.553
TRINITY_DN21093_c0_g3	0.000	1.832	1.428	0.928	1.383	1.018	0.000	0.000	1.146	0.000
TRINITY_DN21093_c1_g1	0.000	0.000	0.787	0.839	0.000	0.000	0.000	0.000	0.256	0.000
TRINITY_DN21093_c2_g1	0.000	0.000	0.000	0.000	0.000	0.000	0.000	0.000	0.827	0.000
TRINITY_DN210942_c0_g1	0.000	4.193	0.000	0.000	0.000	0.000	0.000	0.000	0.297	0.000
TRINITY_DN210942_c0_g2	0.000	0.000	0.550	0.885	0.302	1.682	0.000	0.000	0.000	3.015
TRINITY_DN210944_c2_g1	0.000	0.000	0.000	0.000	0.000	0.000	0.000	0.000	0.000	0.000
TRINITY_DN210945_c0_g1	0.000	2.000	0.000	0.000	0.000	0.000	0.000	0.000	0.000	0.000
TRINITY_DN210945_c1_g1	0.000	0.000	0.000	0.000	0.849	0.000	0.000	0.000	0.000	0.000
TRINITY_DN210945_c1_g2	0.000	0.000	0.000	0.000	0.000	0.000	1.968	0.000	0.000	0.000
TRINITY_DN210945_c2_g1	0.000	5.697	0.000	0.000	0.414	0.000	0.000	0.000	0.242	0.000
TRINITY_DN210945_c3_g1	0.000	0.000	0.000	0.686	0.000	0.000	0.000	0.000	0.840	0.000
TRINITY_DN210945_c5_g1	0.000	0.000	0.000	0.000	1.519	0.000	0.000	0.000	0.000	0.000
TRINITY_DN210947_c0_g1	0.000	0.000	0.000	0.000	0.000	0.000	0.000	2.029	1.178	0.000
TRINITY_DN210948_c0_g1	0.000	0.000	0.000	0.000	0.000	0.000	0.000	0.000	0.000	0.000
TRINITY_DN210948_c0_g2	0.000	0.000	0.000	0.000	0.000	0.000	0.000	0.000	0.000	0.000
TRINITY_DN210949_c0_g1	0.000	0.000	0.000	0.133	0.000	0.000	0.000	0.000	0.161	0.000
TRINITY_DN210949_c1_g1	0.000	0.000	0.000	0.000	0.000	0.000	0.000	0.000	0.000	0.000
TRINITY_DN21094_c0_g3	0.000	1.287	10.915	1.791	4.589	5.451	0.000	3.413	3.560	4.604
TRINITY_DN21094_c1_g1	0.000	0.000	0.000	1.457	0.000	0.000	0.000	2.752	0.000	0.000
TRINITY_DN21094_c1_g2	0.000	0.000	0.000	0.000	0.000	0.000	0.000	0.000	0.000	0.000
TRINITY_DN21094_c2_g1	0.000	0.000	0.000	112.956	0.000	0.000	0.000	0.000	0.000	0.000
TRINITY_DN210950_c0_g1	0.000	0.000	0.000	0.000	0.000	0.000	0.000	0.000	0.000	0.000
TRINITY_DN210950_c1_g1	0.000	0.000	0.411	0.000	0.227	0.000	0.000	0.833	0.401	0.000
TRINITY_DN210951_c0_g1	0.000	0.000	0.000	0.000	1.168	0.000	0.000	0.000	0.341	0.000
TRINITY_DN210952_c1_g1	0.000	0.000	0.000	0.735	0.000	0.000	0.000	0.000	0.148	0.000
TRINITY_DN210952_c2_g1	0.000	0.000	0.000	0.000	0.000	0.000	0.000	0.939	0.000	0.000
TRINITY_DN210953_c0_g1	0.000	0.000	0.000	0.000	0.000	0.000	1.352	0.000	0.330	0.000
TRINITY_DN210953_c0_g2	0.000	0.000	0.000	0.000	0.000	0.000	0.000	0.000	0.000	0.000
TRINITY_DN210953_c0_g3	0.000	0.000	0.000	0.000	0.000	0.000	0.000	0.000	0.000	0.000
TRINITY_DN210953_c1_g1	0.000	0.000	0.000	0.000	0.000	0.000	0.000	0.000	0.165	0.000
TRINITY_DN210953_c3_g1	0.000	0.000	0.000	0.000	0.000	0.000	0.000	0.000	0.000	0.000
TRINITY_DN210953_c4_g1	0.000	0.000	0.000	0.000	0.000	0.000	0.000	2.489	0.000	0.000
TRINITY_DN210953_c5_g1	0.000	0.000	0.000	0.569	1.454	0.810	0.000	1.068	0.171	0.000
TRINITY_DN210954_c0_g1	0.000	0.000	0.000	0.000	0.000	0.000	0.000	0.000	0.000	0.000
TRINITY_DN210954_c2_g1	0.000	0.000	0.000	0.697	0.000	0.000	0.000	0.000	0.000	0.000
TRINITY_DN210954_c2_g2	0.000	1.914	1.236	2.247	0.697	0.919	0.000	0.000	1.183	0.000
TRINITY_DN210955_c0_g1	0.000	0.000	0.000	0.540	0.000	0.000	0.000	0.000	0.000	0.000
TRINITY_DN210956_c0_g1	3.731	1.454	2.876	1.696	2.375	1.930	1.697	2.793	3.339	0.000
TRINITY_DN210956_c0_g3	0.000	0.000	0.000	0.000	0.000	0.000	0.000	0.000	0.000	0.000
TRINITY_DN210957_c1_g1	0.000	0.324	0.000	0.228	0.706	0.000	0.000	0.000	0.000	0.000
TRINITY_DN210957_c1_g2	0.000	0.000	0.000	0.049	0.068	0.000	0.000	0.255	0.241	0.000
TRINITY_DN210957_c2_g1	0.000	0.000	0.000	0.000	0.000	0.000	0.000	0.000	0.000	0.000
TRINITY_DN210957_c4_g1	0.000	0.000	0.000	2.244	0.000	0.000	0.000	0.000	0.000	0.000
TRINITY_DN210957_c5_g1	0.000	0.000	0.000	0.000	0.000	0.000	0.000	0.000	0.000	0.000
TRINITY_DN210958_c0_g2	0.000	0.000	0.000	0.000	0.618	0.000	0.000	0.000	0.000	0.000
TRINITY_DN210958_c1_g1	0.000	1.085	1.833	1.124	0.967	1.134	0.382	0.896	1.319	0.000
TRINITY_DN210958_c2_g1	0.000	1.971	0.000	0.000	0.000	0.000	0.000	0.000	1.081	0.000
TRINITY_DN210958_c3_g1	0.000	0.000	0.000	0.000	0.462	0.000	0.000	0.000	0.000	0.000
TRINITY_DN210959_c0_g1	0.000	0.000	0.000	1.384	0.000	0.000	0.000	0.000	0.000	0.000
TRINITY_DN210959_c1_g1	0.000	0.000	0.190	0.313	0.107	0.144	0.000	0.000	0.096	0.000
TRINITY_DN210959_c2_g1	0.000	0.000	0.000	0.555	0.579	0.000	0.000	0.000	0.678	0.000
TRINITY_DN21095_c0_g3	7.313	7.724	5.920	4.920	0.000	6.755	23.476	15.333	6.924	0.000
TRINITY_DN21095_c1_g1	0.000	0.000	1.136	0.946	1.351	7.834	1.690	0.000	3.832	0.000
TRINITY_DN21095_c1_g4	0.171	5.236	6.962	2.970	6.981	8.108	0.000	0.000	2.649	2.882
TRINITY_DN21095_c4_g1	0.000	0.000	0.000	0.000	0.000	0.000	0.000	0.000	0.000	0.000
TRINITY_DN210960_c0_g1	0.000	0.000	0.000	0.322	0.000	0.000	0.000	0.000	0.195	0.000
TRINITY_DN210960_c2_g1	0.000	0.000	0.000	0.000	0.000	0.000	3.290	0.000	0.000	0.000
TRINITY_DN210961_c0_g1	0.000	0.000	1.679	0.448	0.000	0.000	0.000	0.000	0.000	0.000
TRINITY_DN210962_c0_g1	0.000	0.000	6.094	0.000	0.000	0.000	0.000	0.000	0.000	0.000
TRINITY_DN210962_c1_g1	0.000	0.000	0.000	0.000	0.000	0.000	0.000	0.000	0.000	0.000
TRINITY_DN210962_c2_g1	14.945	0.000	0.000	1.301	0.000	0.000	0.000	0.000	0.000	0.000
TRINITY_DN210963_c0_g1	0.000	0.000	0.000	0.000	0.000	0.000	0.000	0.000	0.000	0.000
TRINITY_DN210964_c0_g1	0.000	0.000	0.000	0.000	0.000	0.000	0.000	0.000	0.122	0.000
TRINITY_DN210964_c0_g2	0.000	0.000	0.000	0.000	0.000	0.000	0.000	0.000	0.000	0.000
TRINITY_DN210964_c1_g1	0.000	0.000	0.000	0.000	1.021	1.412	0.000	0.000	0.599	0.000
TRINITY_DN210965_c0_g1	0.000	0.000	0.000	0.000	0.000	3.617	0.000	0.000	0.000	0.000
TRINITY_DN210967_c0_g1	0.000	0.000	1.717	0.000	0.000	5.328	4.524	0.000	0.000	0.000
TRINITY_DN210967_c1_g1	0.000	0.000	0.000	0.000	0.739	0.000	0.000	0.000	0.000	0.000
TRINITY_DN210968_c0_g1	0.000	0.000	0.000	0.662	0.676	0.624	0.000	0.000	0.398	0.000
TRINITY_DN21096_c0_g1	0.000	0.000	0.000	1.940	2.421	0.000	0.000	0.000	0.537	0.000
TRINITY_DN21096_c0_g2	0.000	0.000	3.035	2.681	0.492	3.884	0.000	0.000	3.404	0.000
TRINITY_DN21096_c2_g1	0.000	0.000	0.000	0.000	0.000	0.000	0.000	0.000	0.000	0.000
TRINITY_DN21096_c4_g1	0.000	0.000	2.608	0.000	0.000	0.000	0.000	0.000	1.181	0.000
TRINITY_DN21096_c4_g2	0.000	0.000	0.000	0.000	0.000	0.000	0.000	0.000	0.000	0.000
TRINITY_DN21096_c6_g1	0.000	0.000	0.000	0.000	0.000	0.000	0.000	0.000	0.000	0.000
TRINITY_DN210970_c0_g1	0.000	0.750	0.000	0.530	0.000	0.000	0.000	0.000	0.638	0.000
TRINITY_DN210971_c0_g2	0.000	0.000	0.000	0.000	0.000	0.000	0.000	0.000	0.000	0.000
TRINITY_DN210972_c0_g2	0.000	0.000	1.059	0.284	0.291	0.000	0.000	0.000	0.514	0.000
TRINITY_DN210974_c0_g1	0.000	2.434	0.000	4.252	0.000	0.000	0.000	0.000	0.000	0.000
TRINITY_DN210974_c0_g2	0.000	0.000	0.000	0.000	0.000	0.000	0.688	0.000	0.168	0.000
TRINITY_DN210974_c1_g1	0.000	0.000	0.000	0.000	0.000	0.000	0.000	0.000	0.000	0.000
TRINITY_DN210976_c0_g1	0.000	0.000	0.000	0.000	0.000	0.000	0.000	0.000	0.088	0.000
TRINITY_DN210977_c0_g1	0.000	5.626	0.000	0.489	0.000	0.000	0.000	0.000	0.000	0.000
TRINITY_DN210978_c0_g1	0.000	0.483	0.000	0.000	0.000	0.000	0.000	0.000	0.000	0.000
TRINITY_DN210978_c1_g1	0.000	0.857	0.000	1.210	0.310	0.000	0.000	0.000	0.547	0.000
TRINITY_DN21097_c0_g1	0.000	0.000	0.000	0.000	0.000	0.000	0.000	0.000	0.000	0.000
TRINITY_DN21097_c1_g1	0.000	0.000	0.000	0.000	0.000	0.000	0.000	0.000	0.000	0.000
TRINITY_DN21097_c4_g1	0.000	0.000	0.000	0.000	0.000	0.000	0.000	0.000	0.000	0.000
TRINITY_DN210980_c0_g2	0.000	0.162	0.315	0.154	0.297	0.478	0.000	0.225	0.237	0.000
TRINITY_DN210981_c0_g2	0.000	0.000	0.000	0.000	0.000	0.000	0.000	0.000	0.000	1.932
TRINITY_DN210981_c0_g3	0.000	0.000	0.000	0.000	0.000	0.000	0.000	0.000	0.000	0.000
TRINITY_DN210981_c1_g1	0.000	0.000	0.000	0.000	0.000	0.000	0.000	0.000	0.000	0.000
TRINITY_DN210981_c1_g2	0.000	0.000	0.000	0.000	0.000	0.000	0.000	0.000	0.050	0.000
TRINITY_DN210982_c0_g1	0.000	0.000	0.000	0.000	0.000	0.000	0.000	0.000	0.000	0.000
TRINITY_DN210982_c1_g1	0.000	0.000	0.000	0.000	0.000	0.000	0.000	0.000	0.353	0.000
TRINITY_DN210982_c2_g1	0.000	0.000	0.000	0.000	0.564	0.000	0.000	0.000	0.000	0.000
TRINITY_DN210982_c3_g1	0.000	0.000	0.000	0.689	0.000	0.000	0.000	0.000	0.000	0.000
TRINITY_DN210982_c3_g2	0.000	0.000	1.326	0.000	0.140	0.000	0.000	0.000	0.083	0.000
TRINITY_DN210982_c4_g1	0.000	0.000	0.000	0.000	0.000	0.000	0.000	0.000	0.000	0.000
TRINITY_DN210983_c0_g1	0.000	0.000	0.000	0.000	0.000	0.000	0.000	3.130	0.000	0.000
TRINITY_DN210983_c0_g2	0.000	0.000	0.000	0.708	0.000	0.000	0.000	0.000	0.308	0.000
TRINITY_DN210983_c2_g1	0.000	0.000	0.000	0.000	0.093	0.190	0.000	0.000	0.195	0.000
TRINITY_DN210983_c3_g1	0.000	0.000	0.000	0.000	0.000	0.000	0.000	0.000	0.000	0.000
TRINITY_DN210983_c4_g1	0.000	0.000	0.000	0.000	0.000	0.000	0.000	0.000	0.000	0.000
TRINITY_DN210983_c5_g1	0.000	0.000	0.000	0.000	0.000	0.000	0.000	0.000	0.000	0.000
TRINITY_DN210984_c0_g1	0.000	0.000	0.000	0.000	0.000	0.000	0.000	0.000	0.000	0.000
TRINITY_DN210984_c0_g2	0.000	0.000	2.384	0.826	0.547	2.266	0.000	0.000	0.415	0.000
TRINITY_DN210984_c0_g3	0.000	0.000	0.000	0.000	0.000	0.000	0.000	0.000	0.000	0.000
TRINITY_DN210985_c0_g1	0.000	0.000	0.000	0.000	0.000	0.000	0.000	0.000	0.000	0.000
TRINITY_DN210985_c0_g2	0.000	0.000	0.621	0.332	0.000	0.000	0.000	0.000	0.000	0.000
TRINITY_DN210985_c0_g3	0.000	0.000	0.000	0.000	0.000	0.000	1.105	0.000	0.000	0.000
TRINITY_DN210985_c3_g1	0.000	0.000	0.000	0.165	0.000	0.000	0.000	0.000	0.099	0.000
TRINITY_DN210985_c4_g1	0.000	0.000	0.000	0.000	0.000	0.000	0.000	0.000	0.000	0.000
TRINITY_DN210987_c0_g1	0.000	0.000	0.000	0.516	0.000	0.000	0.000	0.000	0.520	0.000
TRINITY_DN210987_c1_g2	0.000	0.000	0.000	0.000	0.000	0.000	0.000	0.000	0.000	0.000
TRINITY_DN210987_c1_g3	0.000	0.000	0.000	0.000	0.000	0.000	0.000	0.000	0.000	0.000
TRINITY_DN210987_c3_g1	0.000	0.000	0.709	0.000	0.446	0.000	0.000	0.000	0.278	0.000
TRINITY_DN210987_c5_g1	0.000	0.000	0.000	2.244	0.000	2.148	0.000	0.000	0.980	0.000
TRINITY_DN210988_c0_g1	0.000	0.000	0.000	0.000	0.000	0.000	0.000	0.000	0.000	0.000
TRINITY_DN210988_c2_g1	0.000	0.000	0.000	0.000	0.153	0.000	0.000	0.000	0.091	0.000
TRINITY_DN210988_c2_g2	0.000	0.000	0.000	0.000	0.000	0.000	0.000	0.000	0.318	0.000
TRINITY_DN210988_c2_g3	0.000	0.000	1.918	0.000	0.000	0.000	0.000	0.000	0.314	0.000
TRINITY_DN210989_c0_g1	0.000	0.000	0.000	0.000	0.000	0.000	0.000	0.000	0.000	0.000
TRINITY_DN21098_c0_g3	0.000	0.000	0.000	0.000	0.000	0.000	0.000	0.000	0.000	0.000
TRINITY_DN21098_c0_g4	0.000	1.956	0.000	2.030	1.828	0.000	1.746	2.669	0.787	3.632
TRINITY_DN21098_c0_g5	0.000	0.000	0.000	0.000	0.000	0.000	0.000	0.000	0.000	0.000
TRINITY_DN21098_c3_g1	1.007	0.508	0.494	0.408	0.233	0.874	0.000	0.177	0.416	0.000
TRINITY_DN21098_c4_g1	0.000	0.000	0.000	0.000	0.000	0.000	0.000	0.000	0.000	0.000
TRINITY_DN210990_c0_g1	0.000	0.000	0.000	0.000	0.000	0.000	0.000	0.000	2.311	0.000
TRINITY_DN210991_c0_g1	0.000	0.000	0.000	0.000	0.000	0.000	0.000	0.000	0.000	0.000
TRINITY_DN210992_c0_g1	0.000	0.000	1.679	0.000	0.467	0.000	0.000	0.000	0.000	0.000
TRINITY_DN210992_c1_g1	0.000	0.000	0.000	0.361	0.000	0.000	0.000	0.000	0.000	0.000
TRINITY_DN210992_c2_g1	0.000	0.000	0.000	0.000	0.000	2.356	0.000	0.000	0.000	0.000
TRINITY_DN210993_c0_g1	0.000	0.000	0.000	0.000	0.000	0.000	0.000	0.000	0.000	0.000
TRINITY_DN210994_c0_g1	0.000	0.000	0.000	0.000	0.000	0.000	0.000	0.000	0.000	0.000
TRINITY_DN210995_c2_g1	0.000	0.000	0.000	0.000	0.000	0.000	0.000	0.000	0.000	18.326
TRINITY_DN210995_c7_g1	0.000	0.000	0.000	0.945	0.000	0.000	0.000	0.000	0.000	0.000
TRINITY_DN210996_c0_g1	0.000	0.000	0.000	0.353	0.000	0.000	0.000	0.000	0.181	0.000
TRINITY_DN210996_c1_g1	0.000	0.000	0.000	0.000	0.000	0.000	1.626	2.474	0.327	3.372
TRINITY_DN210997_c1_g1	0.000	1.116	0.000	0.000	0.000	0.000	1.928	0.000	0.000	0.000
TRINITY_DN210998_c3_g1	91.129	32.652	2.458	841.580	2.467	1.897	11.442	2.240	2.431	131.495
TRINITY_DN210999_c0_g1	0.000	0.000	0.356	0.159	0.034	0.000	0.000	0.000	0.060	0.000
TRINITY_DN210999_c0_g3	0.000	0.000	1.703	0.226	0.050	0.000	0.000	0.423	0.201	1.131
TRINITY_DN21099_c0_g2	0.000	0.471	2.894	0.687	0.768	0.000	0.689	0.274	0.553	0.000
TRINITY_DN21099_c0_g3	0.000	0.000	0.000	0.000	0.000	0.000	0.000	0.000	0.000	0.000
TRINITY_DN2109_c0_g1	3.375	0.852	3.867	2.532	1.665	4.889	1.751	1.184	1.177	1.050
TRINITY_DN2109_c14_g1	0.000	0.000	0.000	0.000	0.000	0.000	0.000	0.000	0.562	0.000
TRINITY_DN2109_c18_g1	0.000	0.000	0.000	0.000	0.000	0.000	0.000	0.000	0.000	3.789
TRINITY_DN2109_c1_g1	1.227	0.000	3.355	4.128	2.261	6.352	3.813	0.000	2.562	0.000
TRINITY_DN2109_c1_g2	38.832	58.640	61.430	37.737	59.256	60.571	73.192	39.502	74.319	47.681
TRINITY_DN2109_c20_g1	0.000	0.000	0.522	0.000	0.000	0.000	1.410	0.000	0.112	0.000
TRINITY_DN2109_c20_g2	0.000	0.000	0.000	0.000	0.000	2.539	0.000	0.000	0.000	0.000
TRINITY_DN2109_c22_g1	0.000	2.353	1.381	0.000	0.779	0.000	0.000	0.000	0.000	0.000
TRINITY_DN2109_c26_g1	0.000	0.390	0.000	0.000	0.093	0.000	0.000	0.000	0.212	0.000
TRINITY_DN2109_c27_g1	0.000	0.000	0.000	0.000	0.000	0.000	0.000	0.000	0.000	0.000
TRINITY_DN2109_c2_g1	0.000	0.000	0.800	2.558	3.547	0.000	0.000	6.114	2.599	0.000
TRINITY_DN2109_c3_g1	2.389	6.715	9.075	5.396	7.742	9.764	6.464	5.975	3.814	1.538
TRINITY_DN2109_c4_g1	0.000	0.000	0.000	0.520	0.000	0.000	0.000	0.000	0.000	0.000
TRINITY_DN2109_c5_g1	0.000	2.633	1.349	3.100	1.205	1.364	2.418	1.399	2.242	1.465
TRINITY_DN2109_c6_g1	0.000	0.000	0.000	0.000	0.000	0.000	0.000	0.000	0.000	0.000
TRINITY_DN2109_c8_g1	0.000	0.000	0.000	0.000	0.000	0.000	0.000	0.000	0.119	0.000
TRINITY_DN210_c1_g1	0.000	1.425	0.000	0.000	0.516	0.000	0.000	0.636	0.102	0.000
TRINITY_DN210_c1_g2	0.000	3.162	0.828	0.447	1.370	0.000	3.315	0.839	0.404	0.000
TRINITY_DN210_c1_g3	0.000	0.000	0.000	0.000	0.000	0.000	0.000	0.000	0.000	0.000
TRINITY_DN210_c1_g4	0.000	0.000	0.000	0.000	0.701	0.000	0.000	0.000	0.000	0.000
TRINITY_DN210_c3_g1	0.000	0.924	0.904	0.000	0.552	2.704	0.000	0.000	0.494	1.665
TRINITY_DN210_c3_g2	12.889	60.576	62.008	55.084	55.070	53.504	86.688	68.733	71.648	50.407
TRINITY_DN210_c3_g3	0.000	0.000	0.000	0.000	0.000	0.000	0.000	0.000	0.763	0.000
TRINITY_DN210_c6_g1	0.000	0.000	0.000	0.000	0.000	0.000	0.000	0.000	0.000	0.000
TRINITY_DN211000_c0_g1	0.000	0.000	0.000	0.000	0.719	0.000	0.000	0.000	1.375	0.000
TRINITY_DN211000_c0_g2	0.000	0.000	0.000	0.000	0.000	0.000	0.000	0.000	0.000	0.000
TRINITY_DN211000_c1_g1	0.000	0.000	2.478	0.267	0.000	0.000	0.000	0.000	0.000	0.000
TRINITY_DN211000_c2_g1	1.410	0.000	0.399	0.436	0.242	0.000	0.539	0.417	0.731	0.000
TRINITY_DN211000_c4_g1	0.000	0.000	0.000	0.000	0.000	0.000	0.000	0.000	0.000	0.000
TRINITY_DN211001_c0_g1	0.000	0.697	0.453	0.414	0.147	0.000	0.818	0.000	0.202	0.000
TRINITY_DN211002_c0_g1	0.000	0.000	0.000	0.000	0.000	0.000	0.000	0.000	0.000	0.000
TRINITY_DN211003_c0_g1	0.000	0.000	0.376	0.000	0.000	0.286	0.000	0.000	0.249	0.000
TRINITY_DN211004_c0_g1	0.000	0.000	0.000	0.353	0.000	0.716	0.000	0.000	0.000	0.000
TRINITY_DN211004_c0_g2	0.000	0.000	0.000	0.319	0.000	0.000	0.000	0.000	0.816	0.000
TRINITY_DN211004_c0_g3	0.000	0.000	0.000	0.000	0.000	0.000	0.000	1.939	0.340	0.000
TRINITY_DN211004_c1_g1	0.000	0.000	0.000	0.000	0.760	0.000	0.000	0.000	0.000	0.000
TRINITY_DN211004_c2_g1	0.000	0.000	0.000	0.000	0.278	0.000	0.000	0.000	0.000	0.000
TRINITY_DN211004_c3_g1	0.000	0.000	0.000	0.197	1.005	0.000	0.000	0.740	0.118	0.000
TRINITY_DN211005_c0_g1	0.000	0.000	0.000	0.000	0.000	0.000	0.000	0.000	0.562	0.000
TRINITY_DN211005_c1_g1	0.000	0.000	0.959	0.513	0.000	2.966	0.000	1.962	1.478	0.000
TRINITY_DN211005_c2_g2	0.000	0.000	0.000	0.000	0.000	0.000	0.000	0.000	0.447	0.000
TRINITY_DN211005_c3_g1	0.000	0.780	0.000	1.102	3.660	0.000	0.000	0.000	0.000	2.814
TRINITY_DN211006_c0_g1	0.000	0.000	0.000	0.000	0.000	0.000	0.000	0.000	0.660	0.000
TRINITY_DN211006_c0_g2	0.000	0.000	0.000	0.254	0.000	0.000	0.000	0.000	0.000	0.000
TRINITY_DN211007_c0_g1	0.000	0.000	0.000	0.760	1.602	0.000	3.726	0.000	1.396	0.000
TRINITY_DN211007_c0_g3	0.000	0.000	1.668	0.000	1.889	0.000	0.000	0.000	0.000	0.000
TRINITY_DN211007_c1_g1	0.000	0.000	0.000	0.000	0.000	0.000	0.000	0.000	0.000	0.000
TRINITY_DN211007_c1_g2	0.000	0.000	0.000	0.000	0.000	0.000	0.000	0.000	1.638	0.000
TRINITY_DN211007_c1_g3	0.000	0.000	0.000	0.000	0.000	0.000	0.000	0.000	0.736	0.000
TRINITY_DN211007_c6_g1	0.000	0.000	0.000	1.745	0.000	0.000	0.000	0.000	1.073	0.000
TRINITY_DN211008_c0_g1	0.000	0.839	0.547	0.135	1.988	1.670	0.000	3.562	1.839	0.000
TRINITY_DN211008_c1_g1	0.000	0.000	0.000	0.000	0.240	0.000	0.000	0.000	0.000	0.000
TRINITY_DN211008_c1_g2	0.000	0.000	0.000	0.000	0.000	0.000	0.000	0.000	0.000	0.000
TRINITY_DN211008_c1_g3	0.000	0.000	4.183	0.000	0.000	0.000	0.000	0.000	0.000	0.000
TRINITY_DN211008_c2_g1	0.000	0.000	0.000	0.000	0.000	0.000	0.000	3.369	0.000	0.000
TRINITY_DN211008_c3_g1	0.000	0.000	0.000	0.000	0.894	0.000	0.000	0.000	0.000	0.000
TRINITY_DN211009_c0_g1	2.490	2.992	2.553	1.796	2.133	2.789	1.109	4.586	3.876	2.324
TRINITY_DN211009_c1_g1	0.000	0.000	0.000	0.612	0.000	0.000	0.000	0.000	0.000	0.000
TRINITY_DN21100_c0_g1	5.489	0.989	1.405	1.701	1.290	2.257	1.245	2.397	0.767	0.000
TRINITY_DN21100_c1_g2	0.000	0.000	0.000	0.000	0.000	0.000	0.000	0.000	0.416	0.000
TRINITY_DN211010_c0_g1	0.000	0.000	0.000	0.101	0.311	0.281	0.000	0.000	0.061	0.000
TRINITY_DN211011_c0_g1	0.000	0.000	0.000	0.000	0.000	0.000	0.000	0.000	0.000	0.000
TRINITY_DN211012_c0_g1	0.000	0.000	0.000	0.000	0.000	0.000	0.000	0.000	0.000	0.000
TRINITY_DN211013_c1_g1	0.000	7.360	0.000	0.000	0.902	0.000	0.000	0.000	1.052	0.000
TRINITY_DN211014_c0_g1	0.000	0.000	0.000	0.333	0.244	0.000	0.366	0.000	0.000	0.000
TRINITY_DN211015_c0_g1	0.000	0.000	1.432	0.382	0.794	0.000	0.000	0.000	0.464	0.000
TRINITY_DN211016_c0_g1	0.000	0.000	0.000	0.387	0.187	0.254	0.451	0.000	0.222	0.000
TRINITY_DN211018_c0_g1	0.000	0.000	0.000	0.000	0.000	0.000	0.000	0.000	0.000	0.000
TRINITY_DN211018_c1_g1	0.000	0.000	0.000	0.000	0.000	0.000	0.000	0.000	0.000	0.000
TRINITY_DN211019_c0_g1	0.000	0.000	0.000	0.000	0.230	0.000	0.000	0.000	0.219	0.000
TRINITY_DN21101_c0_g1	0.000	0.000	0.000	0.000	0.000	0.000	0.000	0.000	0.000	0.000
TRINITY_DN21101_c0_g2	0.000	0.670	2.198	2.537	3.694	2.601	1.171	3.557	1.494	0.000
TRINITY_DN21101_c0_g3	0.000	0.000	0.000	0.000	0.000	0.000	0.000	0.000	0.774	0.000
TRINITY_DN21101_c1_g1	0.000	0.000	0.000	1.714	0.000	0.000	0.000	0.000	0.000	0.000
TRINITY_DN21101_c1_g3	0.000	0.000	0.000	0.000	0.000	4.372	0.000	0.000	0.000	0.000
TRINITY_DN211020_c0_g1	7.338	0.949	0.000	0.334	0.000	0.000	0.000	0.000	0.606	0.000
TRINITY_DN211022_c1_g1	0.000	0.000	0.000	0.000	1.049	0.000	0.000	0.000	0.247	0.000
TRINITY_DN211023_c0_g1	0.000	0.000	0.000	0.000	0.000	0.000	0.000	0.000	0.092	0.000
TRINITY_DN211023_c1_g1	0.000	0.000	0.000	0.000	1.229	0.000	0.000	0.000	0.000	0.000
TRINITY_DN211023_c6_g1	0.000	0.000	0.422	0.000	0.000	0.642	0.000	0.000	0.140	0.000
TRINITY_DN211024_c0_g1	0.000	0.000	0.000	0.000	0.000	0.000	0.000	0.000	0.000	0.000
TRINITY_DN211026_c0_g1	5.838	0.759	0.000	0.000	0.000	0.000	0.000	0.000	0.968	0.000
TRINITY_DN211026_c2_g1	0.000	0.000	0.000	0.000	0.000	0.000	0.000	0.000	0.000	0.000
TRINITY_DN211026_c4_g1	0.000	0.000	0.000	0.000	0.000	0.000	0.000	0.000	0.000	0.000
TRINITY_DN211026_c5_g1	0.000	0.000	0.000	0.000	0.000	0.000	0.000	0.000	0.000	0.000
TRINITY_DN211028_c0_g1	0.000	0.000	0.000	1.529	0.000	0.000	0.000	0.000	0.232	0.000
TRINITY_DN211028_c0_g2	0.000	0.000	0.000	0.000	0.000	0.000	0.000	0.000	0.000	0.000
TRINITY_DN211028_c0_g3	0.000	0.000	0.000	0.000	0.000	0.000	0.000	0.000	0.157	0.000
TRINITY_DN211028_c0_g4	0.000	0.000	1.131	0.000	0.628	0.000	0.000	0.000	0.000	0.000
TRINITY_DN211028_c0_g5	0.000	0.000	1.576	0.282	0.577	0.000	0.000	0.000	0.170	0.000
TRINITY_DN211028_c0_g6	0.000	0.000	0.000	0.000	0.000	0.000	0.000	0.000	0.638	0.000
TRINITY_DN211028_c2_g1	0.000	0.000	0.424	0.000	0.000	0.000	0.000	0.000	0.378	0.000
TRINITY_DN211028_c4_g1	0.000	0.000	0.000	0.477	0.610	0.000	0.000	0.000	0.000	0.000
TRINITY_DN211028_c5_g1	0.000	0.000	0.000	0.000	0.000	0.000	0.000	0.000	0.000	0.000
TRINITY_DN211029_c0_g1	0.000	0.000	0.000	0.000	0.000	0.000	0.000	0.000	0.000	0.000
TRINITY_DN21102_c0_g1	0.000	0.000	1.918	2.565	0.374	1.483	5.088	0.000	0.318	0.000
TRINITY_DN21102_c0_g2	0.000	0.000	0.000	0.000	0.000	0.000	0.000	0.000	0.447	0.000
TRINITY_DN21102_c0_g3	0.000	0.000	0.000	0.000	0.587	0.000	0.000	0.000	0.000	5.611
TRINITY_DN21102_c2_g1	0.000	0.000	0.000	0.000	0.936	0.000	0.000	0.000	0.000	0.000
TRINITY_DN21102_c3_g1	0.000	0.000	0.000	0.000	0.000	0.000	0.000	0.000	0.458	0.000
TRINITY_DN211032_c0_g1	0.000	0.000	0.991	0.000	0.273	0.758	0.000	0.000	0.000	0.000
TRINITY_DN211032_c1_g1	0.000	0.000	0.000	0.000	0.000	0.000	0.000	0.000	0.000	0.000
TRINITY_DN211035_c0_g1	0.000	9.091	1.087	0.527	0.000	0.829	0.000	0.000	0.000	0.000
TRINITY_DN211035_c0_g2	0.000	0.000	0.000	0.000	0.000	0.000	0.000	0.000	0.000	0.000
TRINITY_DN211035_c1_g1	0.000	0.000	0.000	0.000	0.000	0.000	0.000	0.000	0.000	0.000
TRINITY_DN211036_c0_g1	0.000	0.000	0.000	0.000	0.000	0.000	0.000	0.000	0.000	0.000
TRINITY_DN211036_c0_g2	0.000	0.000	0.000	0.000	0.000	0.000	0.000	0.000	0.000	0.000
TRINITY_DN211036_c10_g1	0.000	0.000	0.000	0.000	0.000	0.000	0.000	0.000	0.000	0.000
TRINITY_DN211036_c1_g1	0.000	0.000	0.000	0.000	0.000	0.000	0.000	0.000	0.000	0.000
TRINITY_DN211036_c1_g2	0.000	0.000	0.000	0.000	1.335	0.000	0.000	0.000	0.000	0.000
TRINITY_DN211036_c3_g1	0.000	0.000	0.164	0.017	0.000	0.000	0.000	0.000	0.055	0.000
TRINITY_DN211036_c5_g1	1.371	0.868	0.789	0.186	0.572	1.026	0.000	0.721	0.302	0.640
TRINITY_DN211037_c1_g1	0.000	1.107	0.000	0.000	0.162	0.000	0.000	0.000	0.000	0.000
TRINITY_DN211037_c2_g1	0.000	0.000	0.000	0.338	0.000	0.234	0.000	0.977	0.617	0.868
TRINITY_DN211037_c4_g1	0.000	0.000	0.000	0.000	0.000	0.000	3.756	0.000	0.000	0.000
TRINITY_DN211037_c8_g1	0.000	0.000	0.000	0.000	0.000	0.000	0.000	0.000	0.000	0.000
TRINITY_DN211038_c0_g1	0.000	0.000	0.000	0.000	0.000	0.000	0.000	0.000	0.000	0.000
TRINITY_DN211038_c1_g1	0.000	0.000	0.000	0.402	0.000	0.000	6.178	0.000	0.384	0.000
TRINITY_DN211038_c2_g1	0.000	0.000	0.000	0.000	0.000	0.000	0.000	0.000	0.000	0.000
TRINITY_DN211039_c0_g1	0.000	1.475	0.320	0.701	0.987	2.671	1.297	0.674	0.692	0.000
TRINITY_DN211039_c2_g1	0.000	0.000	0.000	0.000	0.000	0.000	0.000	0.000	0.000	0.000
TRINITY_DN21103_c0_g1	17.261	0.000	0.000	0.000	1.562	0.000	0.000	0.000	0.000	0.000
TRINITY_DN21103_c0_g3	0.000	0.798	0.614	0.071	1.093	2.949	0.702	1.651	0.300	0.733
TRINITY_DN21103_c1_g1	0.000	2.894	0.000	0.905	0.000	0.000	0.000	0.000	0.000	0.000
TRINITY_DN21103_c1_g2	0.000	0.000	0.000	0.000	0.000	0.000	0.000	0.000	0.000	0.000
TRINITY_DN21103_c2_g1	0.000	2.565	0.000	0.000	0.000	0.000	0.000	0.000	0.000	0.000
TRINITY_DN211040_c0_g1	0.000	0.000	0.000	0.000	0.000	0.000	0.000	0.000	0.000	0.000
TRINITY_DN211041_c0_g1	0.000	0.000	0.158	0.173	0.177	0.479	0.427	0.000	0.000	0.000
TRINITY_DN211041_c1_g1	0.000	0.000	0.000	0.000	0.000	0.000	0.000	0.000	0.000	0.000
TRINITY_DN211041_c2_g1	0.000	0.000	0.000	0.748	1.629	2.148	0.000	0.000	0.000	0.000
TRINITY_DN211042_c0_g1	0.000	0.000	0.000	0.000	0.000	0.000	0.000	0.000	0.000	0.000
TRINITY_DN211042_c1_g1	0.000	0.000	1.984	1.590	1.108	0.000	2.618	0.000	0.000	0.000
TRINITY_DN211042_c2_g1	0.000	0.000	1.089	0.000	0.000	0.000	0.000	0.000	0.000	0.000
TRINITY_DN211043_c0_g1	0.000	0.000	0.000	0.000	0.000	0.771	0.000	0.000	0.083	0.000
TRINITY_DN211043_c1_g1	0.000	0.000	0.000	0.000	0.000	0.000	0.000	0.000	0.000	0.000
TRINITY_DN211044_c0_g1	0.000	0.000	0.000	0.000	0.000	0.000	0.000	0.000	0.000	0.000
TRINITY_DN211045_c0_g1	14.181	0.753	0.000	0.000	0.000	0.000	1.311	0.000	0.160	2.714
TRINITY_DN211045_c0_g2	0.000	0.000	0.000	0.355	0.360	0.000	0.000	1.316	0.000	0.000
TRINITY_DN211045_c1_g1	0.000	0.000	0.000	0.000	0.968	0.000	0.000	0.000	0.000	0.000
TRINITY_DN211045_c4_g1	0.000	0.000	0.000	0.000	1.154	0.000	1.391	0.000	0.170	2.882
TRINITY_DN211045_c5_g1	0.000	0.000	0.000	0.000	0.000	1.808	0.000	0.000	0.000	0.000
TRINITY_DN211046_c0_g1	0.000	0.000	0.166	0.273	0.373	0.000	0.000	0.350	0.719	0.000
TRINITY_DN211047_c0_g2	0.000	0.000	0.000	1.665	0.000	0.000	0.000	0.000	0.678	0.000
TRINITY_DN211047_c1_g1	0.000	0.000	0.000	1.409	0.000	0.000	0.000	0.000	0.000	0.000
TRINITY_DN211047_c4_g1	0.000	0.000	0.000	0.000	0.000	0.000	0.000	0.000	0.000	0.000
TRINITY_DN211048_c0_g1	0.000	0.000	0.000	0.000	0.000	0.000	0.000	0.000	0.000	0.000
TRINITY_DN211048_c1_g1	0.000	0.000	0.000	0.000	0.000	0.000	0.000	0.000	0.000	0.000
TRINITY_DN211049_c0_g1	0.000	0.000	0.000	0.000	1.111	0.555	0.000	0.000	0.000	0.000
TRINITY_DN211049_c0_g2	0.000	0.000	0.000	0.000	0.000	0.000	0.000	0.000	0.000	0.000
TRINITY_DN211049_c1_g1	0.000	0.000	0.000	0.402	0.000	0.000	0.000	0.000	0.484	0.000
TRINITY_DN211049_c1_g2	0.000	0.000	0.000	0.000	0.000	0.000	0.000	0.000	0.494	0.000
TRINITY_DN211051_c0_g1	0.000	0.000	0.000	1.138	0.000	0.000	0.000	11.587	0.000	0.000
TRINITY_DN211052_c0_g1	0.000	0.747	0.000	0.528	0.000	0.000	0.000	0.000	0.953	0.000
TRINITY_DN211052_c0_g2	0.000	0.000	0.000	0.000	0.000	0.000	0.000	0.000	0.000	0.000
TRINITY_DN211052_c10_g1	0.000	0.000	0.633	0.172	0.000	0.000	0.000	0.000	0.115	0.000
TRINITY_DN211052_c1_g1	0.000	0.000	0.000	0.000	0.000	0.000	0.000	0.000	0.000	0.000
TRINITY_DN211052_c1_g2	0.000	0.000	0.213	0.232	0.000	0.000	0.000	0.000	0.211	0.000
TRINITY_DN211052_c2_g1	0.000	0.000	0.000	0.000	0.000	0.000	0.000	0.000	0.000	0.000
TRINITY_DN211052_c2_g2	0.000	0.000	0.000	0.000	0.287	0.000	0.000	0.000	0.000	0.000
TRINITY_DN211052_c2_g3	0.000	0.000	0.000	0.000	0.000	0.000	0.000	0.000	0.000	0.000
TRINITY_DN211052_c3_g1	0.000	0.000	0.000	0.000	0.000	0.000	0.000	0.000	0.000	0.000
TRINITY_DN211052_c4_g1	0.000	0.000	0.711	0.129	0.264	0.360	0.638	0.491	0.313	2.631
TRINITY_DN211052_c7_g1	0.000	0.000	0.000	0.000	0.000	0.000	0.000	0.000	0.000	0.000
TRINITY_DN211052_c8_g1	0.000	2.541	0.000	0.000	0.000	0.000	4.336	0.000	0.000	0.000
TRINITY_DN211052_c9_g1	0.000	1.553	0.000	0.000	1.693	0.000	0.000	0.000	0.955	0.000
TRINITY_DN211053_c0_g1	0.000	0.000	0.000	0.000	0.000	0.000	0.000	0.000	0.000	7.697
TRINITY_DN211053_c1_g1	0.000	0.000	0.000	0.000	0.000	0.000	0.000	0.000	0.000	0.000
TRINITY_DN211054_c0_g1	0.000	0.000	0.000	0.000	0.000	0.000	0.000	0.000	0.000	0.000
TRINITY_DN211055_c1_g1	0.000	0.000	0.000	0.000	0.000	0.000	0.000	0.000	0.000	0.000
TRINITY_DN211055_c6_g1	0.000	0.000	0.000	0.507	0.000	0.000	2.513	0.000	0.000	0.000
TRINITY_DN211055_c9_g1	5.348	0.000	0.000	0.246	0.503	0.000	0.000	0.922	0.000	0.000
TRINITY_DN211056_c2_g1	0.000	0.000	0.000	0.000	0.000	0.000	0.000	0.000	0.000	0.000
TRINITY_DN211057_c0_g1	0.000	0.000	0.000	0.000	0.000	0.551	0.965	0.000	0.000	0.000
TRINITY_DN211057_c0_g2	0.000	0.000	0.000	0.000	0.000	0.000	0.000	0.000	0.245	0.000
TRINITY_DN211058_c0_g1	0.000	0.000	0.000	0.482	0.000	0.000	0.000	0.000	0.449	0.000
TRINITY_DN211058_c0_g2	0.000	0.303	0.000	0.514	0.161	0.300	0.000	0.000	0.131	0.000
TRINITY_DN211058_c0_g3	0.000	0.000	0.000	0.160	0.167	0.000	0.000	0.606	0.429	0.000
TRINITY_DN211058_c0_g4	0.000	0.000	0.000	1.641	1.709	1.564	0.000	3.481	0.558	0.000
TRINITY_DN211058_c0_g5	0.000	0.000	2.519	0.000	0.467	0.000	2.215	0.000	1.095	0.000
TRINITY_DN211058_c1_g1	0.000	0.589	0.000	0.000	0.000	0.000	0.000	0.000	0.127	0.000
TRINITY_DN211059_c0_g1	0.000	0.000	0.610	0.327	0.000	0.000	0.000	0.000	0.242	0.000
TRINITY_DN211060_c0_g1	0.000	6.867	0.000	0.000	0.000	2.168	0.000	0.000	0.000	0.000
TRINITY_DN211060_c21_g1	0.000	0.000	0.000	0.000	0.000	0.000	0.000	0.000	0.000	0.000
TRINITY_DN211060_c6_g1	0.000	0.000	0.000	0.000	0.000	0.000	0.000	0.000	0.000	0.000
TRINITY_DN211060_c7_g2	0.000	0.000	0.000	0.000	0.000	0.000	0.000	0.000	0.000	0.000
TRINITY_DN211061_c0_g2	0.000	0.000	0.000	0.000	0.719	0.000	0.000	0.000	0.840	0.000
TRINITY_DN211061_c1_g1	0.000	0.000	0.000	0.000	0.000	0.000	0.000	0.000	0.000	0.000
TRINITY_DN211061_c1_g2	0.000	0.000	0.000	0.000	0.000	0.000	7.452	0.000	0.000	0.000
TRINITY_DN211061_c1_g3	0.000	0.000	0.000	0.000	0.000	0.000	0.000	0.000	0.000	0.000
TRINITY_DN211061_c1_g5	0.000	0.000	0.000	0.000	0.000	0.000	0.000	0.000	0.000	0.000
TRINITY_DN211061_c1_g6	0.000	1.280	0.000	0.000	0.000	0.000	0.000	0.000	0.000	0.000
TRINITY_DN211061_c1_g7	0.000	0.000	0.000	1.073	0.000	0.000	0.000	0.000	0.000	0.000
TRINITY_DN211061_c2_g1	0.000	0.000	0.000	0.000	0.000	0.000	2.063	0.000	0.000	0.000
TRINITY_DN211062_c0_g1	0.000	9.091	0.000	0.000	0.550	0.000	0.000	0.000	0.000	0.000
TRINITY_DN211063_c0_g1	0.000	0.000	0.000	0.000	0.083	0.000	0.000	0.000	0.049	0.000
TRINITY_DN211065_c0_g1	0.000	2.311	2.472	0.000	0.696	0.000	0.000	0.000	0.000	0.000
TRINITY_DN211067_c1_g2	0.000	0.000	0.000	0.000	0.000	0.000	0.000	0.000	0.272	0.000
TRINITY_DN211067_c2_g1	0.000	0.000	0.000	0.000	0.000	0.000	0.000	0.000	0.427	0.000
TRINITY_DN211069_c0_g1	19.566	0.000	1.557	0.000	0.000	0.000	0.000	0.000	0.000	0.000
TRINITY_DN211069_c1_g1	0.000	0.000	0.000	0.000	0.000	0.000	0.000	0.000	0.580	0.000
TRINITY_DN21106_c0_g1	0.000	0.000	0.000	1.091	1.644	0.651	1.522	0.000	0.953	0.000
TRINITY_DN21106_c1_g1	0.000	0.000	0.000	1.360	2.115	0.000	0.000	0.000	0.417	0.000
TRINITY_DN211070_c0_g1	0.000	0.000	1.628	0.000	0.298	2.315	0.000	0.000	0.176	0.000
TRINITY_DN211072_c0_g1	0.000	0.000	0.000	0.000	0.000	0.000	0.000	0.000	0.000	0.000
TRINITY_DN211073_c0_g1	0.000	0.000	0.000	0.000	0.000	0.000	0.000	0.000	0.000	0.348
TRINITY_DN211075_c0_g1	0.000	0.000	0.593	0.745	0.830	0.000	0.000	0.000	0.000	0.000
TRINITY_DN211076_c0_g1	0.000	0.000	0.000	0.000	0.000	0.000	0.000	0.000	0.000	0.000
TRINITY_DN211078_c0_g3	0.000	0.000	0.000	0.000	0.989	0.000	0.000	0.000	0.000	0.000
TRINITY_DN211078_c1_g1	0.000	0.000	0.000	0.000	0.000	0.000	0.000	0.000	0.000	0.000
TRINITY_DN211078_c2_g1	0.000	0.000	0.476	0.506	0.000	0.000	1.250	0.000	0.305	0.000
TRINITY_DN211078_c4_g1	0.000	0.000	0.000	0.000	0.000	0.000	0.000	0.000	0.000	0.000
TRINITY_DN211078_c6_g1	0.000	0.000	0.000	0.000	0.000	0.000	0.000	0.000	0.000	0.000
TRINITY_DN211078_c7_g1	0.000	0.000	0.000	0.000	0.000	0.000	0.000	0.000	0.000	0.000
TRINITY_DN211079_c0_g3	0.000	0.000	1.294	2.092	0.000	0.000	0.000	0.000	0.427	0.000
TRINITY_DN211079_c1_g1	0.000	0.938	1.066	0.919	0.000	1.389	0.412	1.932	0.457	0.000
TRINITY_DN211079_c2_g1	0.000	0.000	0.000	0.000	0.898	0.000	0.000	0.000	0.000	0.000
TRINITY_DN211079_c3_g1	0.000	0.000	0.000	0.000	0.000	0.000	0.000	0.000	0.000	0.000
TRINITY_DN21107_c0_g1	0.000	0.000	0.000	0.192	0.000	0.000	0.000	0.000	0.000	0.000
TRINITY_DN211080_c0_g1	0.000	0.000	0.000	0.000	0.000	0.000	0.000	0.000	0.000	0.000
TRINITY_DN211082_c1_g1	0.000	0.000	0.000	1.026	0.000	0.644	0.000	0.000	0.000	3.282
TRINITY_DN211083_c0_g1	0.000	1.873	0.000	0.000	0.000	0.000	0.000	0.000	0.000	0.000
TRINITY_DN211083_c1_g1	0.000	0.000	0.000	0.000	0.000	0.000	0.000	2.002	0.000	0.000
TRINITY_DN211085_c0_g2	0.000	0.000	0.326	0.676	0.000	0.000	0.000	0.000	0.054	0.000
TRINITY_DN211085_c0_g3	0.000	0.000	0.713	0.000	0.000	0.000	0.000	0.000	0.000	0.000
TRINITY_DN211085_c0_g4	0.000	0.000	0.000	0.000	0.000	0.000	0.000	0.000	0.000	0.000
TRINITY_DN211085_c0_g5	0.000	0.000	0.000	0.000	0.000	0.000	0.000	0.000	0.146	0.000
TRINITY_DN211085_c0_g6	0.000	0.000	0.000	0.000	0.000	0.000	0.000	0.000	0.000	0.000
TRINITY_DN211085_c1_g1	0.000	0.000	0.000	0.000	0.000	0.000	0.000	0.000	0.000	0.000
TRINITY_DN211085_c2_g1	0.000	0.000	0.000	0.000	0.000	0.000	0.000	0.000	0.000	0.000
TRINITY_DN211085_c3_g1	0.000	0.000	0.000	0.000	0.000	0.000	0.000	0.000	0.312	0.000
TRINITY_DN211085_c4_g1	0.000	0.000	0.000	0.000	0.000	0.000	0.000	0.000	0.000	0.000
TRINITY_DN211086_c1_g1	0.000	0.000	0.000	0.000	0.000	0.000	0.000	0.000	0.000	0.000
TRINITY_DN211087_c1_g1	0.000	0.000	0.000	0.000	0.194	0.000	0.000	0.000	0.000	0.000
TRINITY_DN211089_c0_g2	11.368	0.000	0.000	0.000	0.000	0.000	0.000	0.000	0.000	0.000
TRINITY_DN21108_c0_g1	0.000	0.000	0.000	0.891	0.000	0.000	0.000	0.000	0.272	0.000
TRINITY_DN21108_c0_g2	0.000	0.000	0.000	1.686	0.000	0.000	0.000	2.663	0.000	0.000
TRINITY_DN21108_c1_g1	0.000	0.000	0.000	0.000	0.000	0.000	0.000	0.000	0.000	0.000
TRINITY_DN211091_c1_g1	0.000	0.000	0.000	0.000	0.000	0.000	0.000	0.000	0.000	0.000
TRINITY_DN211091_c6_g1	0.000	0.000	0.000	0.000	0.000	0.000	0.000	0.000	0.536	0.000
TRINITY_DN211092_c0_g1	0.000	0.000	0.000	0.000	0.000	0.000	0.000	0.000	0.000	0.000
TRINITY_DN211092_c0_g3	0.000	0.000	0.000	0.111	0.000	0.000	0.000	0.000	0.068	0.000
TRINITY_DN211092_c2_g1	0.000	0.000	0.308	0.000	0.000	0.000	0.000	0.000	0.000	0.000
TRINITY_DN211092_c2_g2	0.000	0.000	0.000	0.000	0.000	0.000	0.000	1.657	0.000	0.000
TRINITY_DN211092_c3_g1	0.000	0.000	0.000	0.000	0.000	0.000	0.000	0.000	0.000	0.000
TRINITY_DN211092_c4_g1	0.000	0.000	0.000	0.000	0.557	0.000	0.000	0.000	0.000	0.000
TRINITY_DN211092_c5_g1	0.000	0.000	0.000	0.000	0.000	1.172	0.000	0.000	0.743	0.000
TRINITY_DN211092_c6_g1	0.000	0.000	0.000	0.000	0.348	0.000	0.000	0.000	0.205	0.000
TRINITY_DN211093_c0_g1	0.000	0.000	0.000	0.686	0.719	0.000	0.000	0.000	0.000	0.000
TRINITY_DN211093_c0_g2	0.000	0.000	0.000	0.000	0.000	0.000	0.000	0.000	0.000	0.000
TRINITY_DN211094_c0_g1	0.000	0.000	0.000	0.190	0.000	0.000	0.000	0.365	0.173	0.000
TRINITY_DN211094_c0_g2	0.000	0.000	0.000	0.757	0.000	0.000	0.000	0.000	0.000	0.000
TRINITY_DN211095_c0_g1	0.000	0.000	0.000	0.000	0.753	0.000	0.000	0.000	0.000	0.000
TRINITY_DN211095_c1_g1	0.000	0.000	0.000	0.000	0.000	0.000	0.000	0.000	0.167	0.000
TRINITY_DN211095_c4_g1	0.000	0.000	0.000	0.000	0.000	0.000	0.000	0.000	0.000	0.000
TRINITY_DN211095_c5_g1	0.000	0.000	0.514	0.000	0.000	0.000	0.000	0.000	0.167	0.000
TRINITY_DN211095_c6_g1	0.000	0.000	0.000	0.000	0.307	0.000	0.000	0.000	0.000	0.000
TRINITY_DN211095_c7_g1	0.000	0.000	0.000	0.000	0.000	0.000	0.000	0.000	0.000	0.000
TRINITY_DN211096_c0_g1	0.000	0.000	2.469	0.000	0.000	0.000	0.000	0.000	0.000	0.000
TRINITY_DN211098_c0_g1	0.000	0.000	0.000	0.697	0.000	0.000	0.000	1.638	0.000	0.000
TRINITY_DN21109_c0_g1	0.000	1.483	4.837	0.559	0.000	0.000	2.037	0.000	0.838	0.000
TRINITY_DN21109_c0_g2	0.000	0.000	1.591	0.445	0.882	0.000	0.000	0.000	0.517	0.000
TRINITY_DN21109_c1_g1	0.000	6.322	1.132	3.555	4.605	9.488	2.728	2.111	5.694	0.000
TRINITY_DN21109_c2_g1	0.000	0.000	0.000	0.000	0.000	0.000	0.000	0.000	0.000	0.000
TRINITY_DN2110_c0_g3	0.000	4.306	4.829	1.523	2.668	3.690	0.000	1.634	1.965	2.213
TRINITY_DN211100_c0_g1	0.000	1.432	0.000	0.878	0.598	0.000	0.000	0.000	0.000	0.000
TRINITY_DN211100_c0_g2	0.000	1.195	1.464	0.000	0.000	0.000	1.297	0.000	0.000	0.000
TRINITY_DN211100_c1_g1	0.000	0.000	0.000	0.000	0.579	0.000	0.000	0.000	0.339	0.000
TRINITY_DN211100_c3_g1	0.000	0.000	0.000	1.729	0.000	0.000	0.000	0.000	0.000	0.000
TRINITY_DN211100_c4_g1	0.000	0.000	6.392	0.000	1.804	0.000	0.000	0.000	0.000	0.000
TRINITY_DN211102_c0_g1	0.000	0.000	0.000	0.000	0.000	0.000	0.000	0.000	0.000	0.000
TRINITY_DN211102_c0_g2	0.000	0.000	1.582	1.265	1.754	0.000	0.000	0.000	2.057	0.000
TRINITY_DN211102_c1_g1	0.000	0.000	0.000	0.000	0.000	0.000	0.000	0.000	0.000	0.000
TRINITY_DN211103_c0_g1	0.000	0.000	0.000	0.998	0.000	0.000	0.000	0.000	0.000	0.000
TRINITY_DN211104_c0_g1	0.000	3.088	0.000	0.361	0.000	0.000	0.000	0.000	1.005	0.000
TRINITY_DN211104_c0_g2	0.000	0.000	1.584	0.850	0.867	3.610	0.000	0.000	0.000	0.000
TRINITY_DN211104_c0_g3	0.000	0.000	0.000	0.000	0.000	0.000	0.000	0.000	0.000	0.000
TRINITY_DN211105_c0_g1	0.000	0.000	0.000	0.000	0.528	0.000	0.000	0.000	0.000	0.000
TRINITY_DN211106_c0_g1	0.000	0.000	0.000	0.000	0.163	0.000	0.000	0.000	0.000	0.000
TRINITY_DN211107_c0_g1	0.000	0.000	0.500	0.000	0.000	0.000	0.000	0.000	0.000	0.000
TRINITY_DN211107_c0_g2	0.000	0.329	0.426	0.743	0.564	0.296	0.387	0.459	0.472	0.000
TRINITY_DN211109_c0_g1	0.000	0.000	0.000	0.000	0.000	0.000	0.000	0.000	0.000	0.000
TRINITY_DN21110_c0_g1	0.000	0.000	0.000	0.000	2.224	0.000	0.000	0.000	0.433	0.000
TRINITY_DN21110_c0_g2	0.000	8.390	0.000	0.000	0.000	0.000	0.000	0.000	1.342	0.000
TRINITY_DN211110_c0_g1	0.000	0.000	0.000	0.222	0.000	0.000	0.000	0.000	0.121	0.000
TRINITY_DN211111_c0_g1	0.000	0.798	0.000	0.520	0.000	0.000	0.000	0.000	0.313	0.000
TRINITY_DN211112_c0_g1	0.000	0.000	0.000	0.000	0.852	0.000	0.000	0.000	0.000	0.000
TRINITY_DN211113_c0_g1	0.000	1.187	1.243	0.640	0.770	0.442	1.104	0.501	0.881	0.658
TRINITY_DN211113_c0_g2	33.563	46.057	37.360	34.285	42.425	40.250	60.456	56.387	61.151	50.770
TRINITY_DN211113_c2_g1	0.000	0.000	0.811	0.000	0.000	3.097	0.000	0.000	0.604	0.000
TRINITY_DN211113_c3_g1	0.000	0.000	0.000	0.000	0.000	0.000	0.000	0.000	1.688	4.429
TRINITY_DN211113_c4_g1	0.000	0.000	0.000	0.000	0.048	0.928	0.000	0.000	0.000	0.000
TRINITY_DN211113_c5_g1	0.000	0.000	0.000	0.000	0.873	0.000	0.000	1.657	1.028	0.000
TRINITY_DN211114_c0_g1	0.000	0.000	0.000	0.000	2.999	0.000	0.000	0.000	1.744	0.000
TRINITY_DN211114_c0_g2	0.000	0.000	0.323	1.817	0.507	0.000	0.292	1.619	0.331	0.000
TRINITY_DN211115_c0_g1	0.000	0.000	0.000	0.000	0.000	0.000	0.000	0.000	0.000	0.000
TRINITY_DN211116_c0_g1	0.000	1.286	3.162	1.338	1.655	2.199	1.984	1.314	0.360	0.000
TRINITY_DN211116_c0_g2	0.553	0.000	1.361	0.910	0.000	0.517	1.312	0.000	0.561	0.258
TRINITY_DN211117_c0_g1	0.000	0.000	0.000	0.000	0.000	0.000	0.000	0.000	0.000	0.000
TRINITY_DN211117_c0_g2	0.000	0.000	0.000	3.303	1.438	3.939	0.000	0.000	0.000	0.000
TRINITY_DN211117_c1_g1	0.000	0.000	0.000	0.000	0.694	0.000	0.000	0.000	0.000	0.000
TRINITY_DN211118_c0_g1	0.000	0.000	0.000	0.000	0.000	0.000	0.000	0.000	0.000	0.000
TRINITY_DN211118_c0_g2	0.000	0.000	0.000	1.102	0.000	0.000	0.000	0.000	0.673	0.000
TRINITY_DN211118_c1_g1	0.000	0.000	0.000	0.000	0.000	0.000	0.000	0.000	0.000	0.000
TRINITY_DN211118_c2_g1	0.000	0.000	0.000	0.000	0.000	0.000	0.000	0.000	0.000	0.000
TRINITY_DN211119_c0_g1	0.000	0.000	0.000	0.930	0.000	0.000	0.000	0.000	0.000	0.000
TRINITY_DN21111_c0_g1	0.000	0.536	0.575	1.274	0.268	0.577	1.291	0.160	0.815	0.675
TRINITY_DN21111_c0_g2	0.000	0.000	0.000	0.445	0.000	0.831	0.000	0.000	0.090	0.000
TRINITY_DN21111_c0_g3	1.580	0.000	0.000	0.000	0.073	0.000	0.000	0.000	0.131	0.000
TRINITY_DN21111_c0_g4	0.000	0.000	0.000	0.000	0.000	0.000	0.000	0.000	0.000	0.000
TRINITY_DN21111_c1_g1	18.193	41.336	46.854	32.475	37.094	51.621	23.375	30.506	22.151	13.986
TRINITY_DN21111_c2_g1	0.000	0.436	1.983	0.386	1.577	1.215	0.000	0.595	0.247	1.912
TRINITY_DN211120_c0_g1	0.000	0.000	0.000	0.000	0.000	0.000	0.000	0.000	0.000	0.000
TRINITY_DN211121_c0_g1	0.000	5.699	1.228	0.000	0.000	0.000	0.000	0.000	0.405	0.000
TRINITY_DN211122_c0_g1	0.000	0.000	2.156	1.139	1.722	1.599	2.142	0.000	2.743	0.000
TRINITY_DN211123_c0_g1	0.000	0.000	0.000	0.000	0.000	0.000	0.000	0.000	1.062	0.000
TRINITY_DN211123_c1_g1	0.000	0.000	0.000	0.000	0.000	0.000	0.000	0.000	0.000	0.000
TRINITY_DN211124_c0_g1	0.000	0.000	0.000	0.000	1.235	0.000	0.000	0.000	0.000	0.000
TRINITY_DN211125_c0_g1	0.000	0.000	0.000	0.000	1.362	0.000	0.000	0.000	0.798	0.000
TRINITY_DN211125_c1_g1	0.000	0.000	1.160	0.000	0.000	0.000	0.000	0.000	0.000	0.000
TRINITY_DN211126_c0_g1	0.000	0.000	0.000	0.000	0.000	0.000	0.000	0.000	0.000	0.000
TRINITY_DN211126_c0_g2	0.000	0.000	0.000	0.000	0.000	0.000	0.000	0.000	0.000	0.000
TRINITY_DN211126_c11_g1	0.000	0.000	1.751	0.000	0.000	0.000	0.000	0.000	0.000	0.000
TRINITY_DN211126_c1_g1	0.000	0.000	0.000	0.000	0.000	0.000	0.000	1.247	0.000	0.000
TRINITY_DN211126_c2_g1	0.000	0.000	0.000	0.278	0.284	0.000	0.000	0.000	0.000	0.000
TRINITY_DN211126_c2_g2	0.000	0.000	0.000	0.000	0.000	0.000	0.000	0.000	0.000	0.000
TRINITY_DN211126_c4_g1	0.000	0.000	0.932	0.000	0.000	0.000	0.000	1.904	0.915	0.000
TRINITY_DN211126_c4_g2	0.000	0.000	0.000	0.000	0.000	0.000	0.000	0.000	0.000	0.000
TRINITY_DN211126_c4_g3	0.000	0.000	0.000	0.000	0.000	0.000	0.000	0.000	0.526	0.000
TRINITY_DN211126_c5_g1	0.000	0.000	0.000	0.000	0.000	0.000	0.000	0.000	0.000	0.000
TRINITY_DN211126_c6_g1	0.000	2.938	1.095	0.596	0.913	0.000	0.000	0.000	0.360	0.000
TRINITY_DN211126_c7_g1	0.000	0.000	0.000	0.000	0.536	0.000	0.000	0.000	0.000	0.000
TRINITY_DN211126_c8_g1	0.000	0.000	4.387	0.591	0.000	0.000	0.000	0.000	0.000	0.000
TRINITY_DN211127_c0_g1	0.000	0.000	0.000	0.000	0.000	0.000	0.000	0.000	0.000	0.000
TRINITY_DN211127_c0_g2	0.000	0.000	0.000	0.000	0.000	0.000	0.000	0.000	0.000	0.000
TRINITY_DN211127_c1_g1	0.000	0.000	0.000	0.000	0.000	0.000	0.000	0.000	0.000	0.000
TRINITY_DN211127_c2_g1	0.000	0.000	0.000	0.000	0.000	0.000	0.000	0.000	0.058	0.000
TRINITY_DN211128_c1_g1	0.000	0.000	0.000	0.000	0.225	0.000	0.000	0.000	0.393	0.000
TRINITY_DN211128_c5_g1	0.000	0.000	0.000	0.000	0.000	0.000	0.000	0.000	0.000	0.000
TRINITY_DN211129_c0_g1	0.000	0.000	0.000	0.000	0.000	0.165	0.000	0.000	0.000	0.000
TRINITY_DN211129_c1_g1	0.000	0.000	0.000	0.128	0.066	0.000	0.000	0.000	0.078	0.000
TRINITY_DN211129_c2_g1	0.000	0.000	0.000	0.000	0.000	0.000	0.000	0.000	0.331	0.000
TRINITY_DN211129_c3_g1	0.000	0.000	0.000	0.000	0.000	0.787	0.000	0.000	0.236	0.000
TRINITY_DN211130_c0_g1	0.000	0.000	0.000	0.000	0.000	0.000	0.000	0.000	0.000	0.000
TRINITY_DN211131_c1_g1	0.000	0.000	0.000	0.648	0.000	0.000	0.000	0.000	0.000	0.000
TRINITY_DN211132_c0_g1	0.000	0.000	1.683	0.000	0.000	0.000	0.000	0.000	0.000	0.000
TRINITY_DN211133_c0_g1	0.000	0.000	0.000	0.000	0.000	0.000	0.000	0.000	0.000	0.000
TRINITY_DN211134_c0_g1	0.000	0.000	0.000	0.000	0.000	0.000	0.000	0.000	0.000	0.000
TRINITY_DN211135_c1_g1	0.000	0.000	0.000	0.637	0.000	0.000	0.000	0.000	0.000	0.000
TRINITY_DN211135_c1_g2	0.000	0.000	0.000	0.000	0.000	0.000	0.000	0.000	0.000	0.000
TRINITY_DN211135_c2_g1	0.000	0.000	0.000	0.316	0.325	0.906	0.000	2.381	0.191	0.000
TRINITY_DN211135_c5_g1	0.000	6.594	2.137	0.000	2.399	0.000	0.000	0.000	1.051	0.000
TRINITY_DN211135_c7_g1	0.000	0.000	0.000	0.000	0.000	0.000	0.000	0.000	0.000	0.000
TRINITY_DN211136_c0_g1	0.000	0.000	0.000	0.000	0.000	0.000	0.000	0.000	0.000	0.000
TRINITY_DN211137_c0_g1	0.000	1.865	0.000	0.603	0.000	0.000	0.000	0.000	0.000	0.000
TRINITY_DN211137_c0_g2	0.000	0.000	0.000	0.000	0.000	0.000	0.000	0.000	0.000	0.000
TRINITY_DN211137_c0_g3	0.000	0.000	0.000	0.000	0.772	0.000	0.000	0.000	0.451	0.000
TRINITY_DN211137_c1_g1	0.000	0.000	0.000	3.231	0.973	0.000	0.000	0.000	0.000	0.000
TRINITY_DN211137_c2_g1	0.000	0.000	0.000	0.000	0.000	0.000	0.000	0.000	0.000	0.000
TRINITY_DN211137_c2_g2	0.000	0.000	0.000	0.000	0.134	0.303	0.000	0.833	0.493	0.000
TRINITY_DN211137_c4_g1	0.000	1.801	0.000	0.000	0.000	1.808	0.000	0.000	1.153	0.000
TRINITY_DN211137_c6_g1	0.000	0.000	0.000	0.000	0.000	0.000	0.000	0.000	0.000	0.000
TRINITY_DN211137_c8_g1	0.000	0.000	0.000	0.000	0.000	0.000	0.000	0.000	0.000	0.000
TRINITY_DN211138_c0_g1	0.000	0.000	0.000	0.000	0.000	0.000	0.000	0.000	0.197	0.000
TRINITY_DN211138_c0_g3	0.000	0.382	0.380	0.105	0.299	0.000	1.007	0.000	0.193	0.000
TRINITY_DN211138_c0_g4	0.000	0.000	0.000	0.000	0.000	0.000	0.000	0.000	0.000	0.000
TRINITY_DN211138_c0_g5	0.000	0.000	0.000	0.000	0.000	0.000	0.000	0.000	0.000	0.000
TRINITY_DN211138_c10_g1	0.000	0.000	1.638	0.221	0.000	0.000	0.000	0.000	0.000	0.000
TRINITY_DN211138_c2_g1	0.000	0.333	0.000	0.183	0.069	0.000	0.000	0.000	0.039	0.000
TRINITY_DN211138_c3_g1	0.000	0.000	0.000	0.000	0.000	0.000	0.000	0.000	0.000	0.000
TRINITY_DN211138_c4_g1	0.000	0.000	1.752	0.698	0.488	2.018	0.000	1.760	0.432	2.347
TRINITY_DN211138_c6_g1	0.000	0.000	0.000	0.670	0.000	0.000	0.000	0.000	0.000	0.000
TRINITY_DN211138_c7_g1	0.000	0.000	0.000	0.000	0.000	0.000	3.523	0.000	0.881	0.000
TRINITY_DN211138_c8_g1	0.000	0.000	0.000	0.000	0.000	0.000	0.000	0.000	0.000	0.000
TRINITY_DN211139_c0_g1	0.000	0.000	0.000	0.000	0.000	1.230	0.000	0.000	0.520	0.000
TRINITY_DN21113_c0_g1	0.000	0.374	0.603	0.000	0.690	0.000	0.000	0.000	0.205	0.701
TRINITY_DN21113_c0_g2	0.000	0.000	0.000	0.000	0.000	0.000	0.000	0.000	0.000	0.000
TRINITY_DN21113_c0_g3	0.000	0.908	0.230	0.549	0.201	0.000	0.451	1.756	0.128	2.758
TRINITY_DN21113_c0_g4	0.000	0.000	0.000	0.000	0.000	0.000	0.000	0.000	0.000	0.000
TRINITY_DN21113_c0_g5	0.000	0.000	0.000	0.000	0.000	0.000	0.000	0.000	0.342	0.000
TRINITY_DN211140_c1_g1	0.000	0.000	0.000	0.000	0.000	0.000	0.000	0.000	0.620	0.000
TRINITY_DN211141_c0_g1	0.000	0.000	0.000	0.000	0.491	0.000	0.000	0.000	0.097	0.000
TRINITY_DN211142_c0_g1	0.000	2.180	0.000	0.129	0.264	0.360	1.276	0.000	0.391	0.000
TRINITY_DN211143_c0_g2	0.000	0.000	0.000	0.594	0.000	0.000	0.000	0.000	0.000	0.000
TRINITY_DN211145_c0_g1	0.000	0.000	0.000	0.000	0.000	0.000	0.000	0.000	0.512	0.000
TRINITY_DN211145_c1_g2	0.000	0.000	0.000	0.000	0.000	0.000	0.000	0.000	0.000	0.829
TRINITY_DN211145_c2_g1	0.000	0.000	0.000	0.000	0.743	0.000	0.000	0.000	0.146	0.000
TRINITY_DN211145_c3_g1	0.000	0.000	0.000	0.000	0.000	0.000	0.000	0.000	0.000	0.000
TRINITY_DN211145_c5_g1	0.000	0.000	0.000	0.000	1.243	0.000	0.000	0.000	0.000	0.000
TRINITY_DN211146_c0_g1	0.000	0.000	0.000	0.000	0.000	0.000	0.000	0.000	0.000	0.000
TRINITY_DN211147_c0_g1	0.000	0.000	0.000	0.000	0.000	0.000	0.000	0.000	1.073	17.831
TRINITY_DN211147_c0_g2	0.000	0.000	0.000	0.000	1.160	0.000	0.000	0.000	0.000	0.000
TRINITY_DN211147_c1_g1	0.000	0.000	0.000	0.000	0.000	0.000	0.000	0.000	0.000	0.000
TRINITY_DN211148_c0_g1	0.000	0.000	0.000	0.000	0.000	1.364	0.801	0.612	0.098	0.000
TRINITY_DN211148_c0_g2	0.000	0.000	0.000	0.000	0.000	0.000	0.000	0.000	0.267	0.000
TRINITY_DN211148_c1_g1	0.000	0.000	0.000	0.000	0.000	0.000	0.000	0.000	0.000	0.000
TRINITY_DN211149_c0_g1	0.000	0.000	0.000	0.360	0.000	0.000	0.000	0.000	0.000	0.000
TRINITY_DN21114_c0_g1	0.000	1.357	6.081	2.576	6.060	0.000	8.316	1.005	0.757	7.568
TRINITY_DN21114_c0_g2	0.000	7.295	6.388	2.686	3.779	0.000	0.000	0.000	3.808	0.000
TRINITY_DN21114_c1_g1	0.000	0.000	0.000	1.655	0.872	2.381	0.000	0.000	0.508	0.000
TRINITY_DN211150_c0_g1	0.000	0.000	0.000	0.000	0.000	0.000	0.000	0.000	0.000	0.000
TRINITY_DN211151_c1_g1	0.000	0.000	1.062	0.000	1.191	0.000	0.000	0.000	0.696	0.000
TRINITY_DN211153_c10_g1	0.000	0.000	0.000	0.000	1.658	6.799	0.000	0.000	0.000	0.000
TRINITY_DN211153_c1_g1	0.000	0.000	0.000	0.578	0.000	0.000	0.000	0.000	0.827	0.000
TRINITY_DN211153_c3_g1	0.000	0.000	0.000	0.000	0.000	0.000	0.000	0.000	0.000	0.000
TRINITY_DN211153_c4_g1	0.000	2.240	1.453	0.000	0.000	0.000	0.000	0.000	0.000	0.000
TRINITY_DN211153_c7_g2	14.945	0.000	0.000	0.000	0.000	0.000	0.000	0.000	0.000	0.000
TRINITY_DN211153_c9_g1	0.000	0.000	0.000	0.000	0.448	0.000	0.000	0.000	0.263	0.000
TRINITY_DN211154_c0_g1	0.000	0.000	0.000	0.000	0.000	0.000	0.000	0.000	0.000	0.000
TRINITY_DN211154_c1_g1	0.000	0.000	0.000	0.000	0.000	0.000	0.000	0.000	0.000	0.000
TRINITY_DN211154_c2_g1	0.000	0.954	0.000	0.000	0.690	1.927	0.000	0.000	0.000	0.000
TRINITY_DN211154_c4_g1	0.000	0.000	1.210	0.650	0.000	0.000	0.000	0.000	0.000	0.000
TRINITY_DN211155_c0_g1	0.000	0.000	0.000	0.000	0.000	0.000	0.000	0.000	0.000	0.000
TRINITY_DN211155_c1_g1	0.000	0.000	0.000	0.000	0.000	0.000	0.000	0.000	0.000	0.000
TRINITY_DN211156_c0_g1	0.000	1.186	0.316	0.821	0.247	0.000	1.897	3.753	0.714	0.000
TRINITY_DN211156_c0_g2	0.000	0.000	0.696	0.694	0.000	0.000	0.000	0.123	1.267	7.697
TRINITY_DN211157_c0_g1	0.000	0.000	0.000	1.282	0.671	0.000	0.000	0.000	0.000	0.000
TRINITY_DN211157_c0_g4	0.000	0.000	0.486	0.266	0.000	0.000	0.000	0.000	0.000	0.000
TRINITY_DN211157_c0_g5	0.000	0.000	0.000	0.000	0.000	0.000	0.000	0.000	0.000	0.000
TRINITY_DN211157_c0_g6	0.000	0.000	0.000	0.000	0.000	0.000	0.000	0.000	0.000	0.000
TRINITY_DN211157_c3_g1	0.000	2.629	0.000	0.000	0.000	0.000	0.000	0.000	0.000	0.000
TRINITY_DN211157_c4_g1	0.000	0.000	1.486	0.000	0.000	0.000	1.958	0.000	0.000	0.000
TRINITY_DN211157_c6_g1	0.000	0.000	2.341	1.620	0.000	0.000	0.000	0.000	0.174	0.000
TRINITY_DN211157_c6_g2	0.000	0.422	0.621	0.284	1.223	0.839	0.000	0.000	0.183	0.000
TRINITY_DN211157_c7_g1	0.000	0.000	0.000	0.000	0.000	0.000	0.000	0.000	0.000	0.000
TRINITY_DN211158_c0_g1	0.000	0.000	0.000	0.000	0.000	0.000	0.000	0.000	0.000	0.000
TRINITY_DN21115_c0_g1	0.000	0.000	0.000	0.000	0.000	0.000	0.000	0.000	0.000	0.000
TRINITY_DN21115_c0_g2	0.000	0.000	0.000	0.000	0.000	0.000	0.000	0.000	0.000	0.000
TRINITY_DN21115_c1_g1	0.000	0.000	0.000	0.000	0.000	0.000	0.000	0.000	0.656	0.000
TRINITY_DN21115_c2_g1	0.000	0.480	0.656	2.966	0.441	1.449	1.730	1.322	0.776	0.000
TRINITY_DN21115_c4_g1	0.000	0.000	0.000	0.000	0.000	0.000	0.000	0.000	0.000	0.000
TRINITY_DN211160_c0_g1	0.000	0.000	0.000	0.000	0.000	0.000	0.000	0.000	0.066	0.000
TRINITY_DN211160_c0_g2	0.000	0.000	0.000	0.000	0.000	0.000	0.000	0.000	0.000	0.000
TRINITY_DN211161_c0_g1	0.000	0.000	0.000	0.079	0.731	0.000	0.000	0.000	0.145	0.000
TRINITY_DN211162_c0_g1	0.000	0.366	0.000	0.521	0.000	0.000	0.000	0.991	0.315	0.000
TRINITY_DN211163_c0_g1	0.000	0.000	0.284	0.000	0.000	0.000	0.000	0.000	0.095	0.000
TRINITY_DN211163_c0_g2	0.000	0.000	2.336	0.000	0.000	0.000	0.000	0.000	0.000	0.000
TRINITY_DN211163_c1_g1	0.000	0.537	0.000	0.000	0.194	0.000	0.000	0.000	0.458	0.000
TRINITY_DN211163_c4_g1	0.000	1.310	0.000	0.000	0.000	0.000	0.000	0.000	0.000	0.000
TRINITY_DN211163_c7_g1	0.000	0.000	0.000	0.000	0.000	0.000	0.000	0.000	0.000	0.000
TRINITY_DN211164_c0_g1	0.000	0.000	0.460	0.000	0.253	0.702	0.000	0.000	0.298	0.000
TRINITY_DN211164_c0_g2	0.000	1.345	0.000	0.238	0.000	0.000	0.000	0.000	0.000	0.000
TRINITY_DN211164_c1_g1	0.000	0.000	0.000	0.000	0.000	0.000	3.464	0.000	0.000	0.000
TRINITY_DN211165_c0_g1	0.000	0.000	0.000	0.349	0.000	0.000	0.000	0.000	0.000	0.000
TRINITY_DN211166_c0_g1	0.000	0.000	0.000	0.000	0.000	0.000	0.000	3.390	0.000	0.000
TRINITY_DN211166_c0_g2	0.000	0.000	0.000	0.000	0.000	0.000	0.000	1.216	0.196	0.000
TRINITY_DN211166_c0_g3	0.000	0.000	0.000	0.000	0.000	0.000	0.000	0.000	0.000	0.000
TRINITY_DN211166_c1_g1	0.000	0.000	0.000	0.114	0.000	0.000	0.000	0.000	0.069	0.000
TRINITY_DN211166_c2_g1	0.000	0.000	0.000	0.000	0.000	0.000	0.000	0.000	0.000	0.000
TRINITY_DN211166_c2_g2	0.000	0.000	0.610	0.000	0.335	0.000	0.000	0.000	0.000	0.000
TRINITY_DN211166_c3_g1	0.000	0.000	1.055	0.000	0.000	0.000	0.000	2.171	0.000	0.000
TRINITY_DN211167_c0_g1	0.000	0.000	0.000	0.870	0.000	0.000	0.000	0.000	0.266	4.481
TRINITY_DN211167_c0_g2	0.000	0.000	0.000	0.000	0.000	0.000	0.000	0.000	0.000	0.000
TRINITY_DN211167_c1_g1	0.000	0.000	0.000	0.000	0.469	0.000	0.000	0.000	0.275	0.000
TRINITY_DN211169_c0_g1	0.000	1.515	1.971	0.000	0.000	0.000	0.000	0.000	0.297	0.000
TRINITY_DN211169_c1_g1	0.000	0.000	0.000	0.000	0.000	0.000	0.000	0.000	0.000	0.000
TRINITY_DN211169_c2_g1	0.000	0.000	0.000	0.692	0.000	4.132	0.000	0.000	0.423	0.000
TRINITY_DN21116_c0_g2	0.000	1.754	1.727	0.309	0.000	0.000	0.000	1.160	0.711	0.000
TRINITY_DN211170_c0_g1	0.000	0.000	0.163	0.269	0.000	0.000	0.000	0.344	0.163	0.000
TRINITY_DN211171_c0_g1	0.000	0.000	0.000	0.000	0.000	0.000	0.000	0.000	0.000	0.000
TRINITY_DN211172_c0_g1	3.834	2.087	0.419	33.076	1.262	0.496	0.872	2.661	1.041	16.128
TRINITY_DN211172_c1_g1	0.000	0.000	0.000	0.111	0.000	0.000	0.274	0.000	0.068	0.000
TRINITY_DN211172_c2_g1	0.000	0.000	0.747	0.000	0.000	1.146	0.000	0.000	0.296	0.000
TRINITY_DN211172_c3_g1	0.000	0.000	0.000	0.000	0.000	0.000	0.000	0.000	0.000	0.000
TRINITY_DN211172_c4_g1	0.000	0.000	0.000	0.000	0.000	0.000	0.000	0.000	0.000	0.000
TRINITY_DN211172_c6_g1	0.000	0.000	0.000	0.000	0.000	0.000	0.000	0.000	0.000	0.000
TRINITY_DN211172_c8_g1	0.000	0.000	0.000	0.000	0.000	0.000	0.000	0.000	0.000	0.000
TRINITY_DN211172_c9_g1	0.000	0.000	0.000	0.000	0.000	0.000	0.000	0.000	0.000	0.000
TRINITY_DN211173_c0_g1	0.000	0.000	0.000	0.000	0.000	0.000	0.000	0.000	0.000	0.000
TRINITY_DN211173_c2_g1	0.000	0.000	0.000	0.545	0.000	0.000	0.000	0.000	0.000	0.000
TRINITY_DN211173_c3_g1	0.000	0.000	0.000	0.000	0.616	0.000	0.000	2.723	0.219	0.000
TRINITY_DN211173_c4_g1	0.000	0.000	0.426	0.919	1.409	0.000	0.000	0.000	0.148	0.000
TRINITY_DN211173_c6_g1	0.000	0.000	0.965	0.520	0.532	0.000	0.000	0.000	0.783	0.000
TRINITY_DN211174_c0_g1	0.000	0.000	0.000	0.000	0.000	0.000	0.000	0.000	0.000	0.000
TRINITY_DN211174_c1_g1	0.000	0.000	0.000	0.000	1.075	0.000	0.000	0.000	0.134	0.000
TRINITY_DN211175_c0_g2	0.000	0.000	0.000	0.507	0.530	1.465	0.000	0.000	0.620	0.000
TRINITY_DN211175_c0_g3	0.000	0.000	0.761	0.209	0.304	0.000	0.000	0.270	0.170	0.000
TRINITY_DN211175_c1_g1	0.000	0.000	0.000	0.000	0.000	0.000	0.000	0.000	0.613	0.000
TRINITY_DN211175_c2_g1	0.000	0.000	0.000	0.000	0.000	0.000	0.000	0.000	0.415	0.000
TRINITY_DN211177_c0_g1	0.000	0.000	0.000	0.539	0.286	1.493	0.020	0.000	0.000	0.000
TRINITY_DN211177_c1_g1	0.000	0.366	0.000	0.517	0.790	0.000	1.277	0.000	0.000	0.000
TRINITY_DN211178_c0_g1	0.000	9.513	0.795	0.848	5.292	1.223	6.297	1.610	1.146	4.354
TRINITY_DN211179_c0_g1	0.000	2.147	0.703	0.375	0.388	0.000	0.000	0.000	0.000	0.000
TRINITY_DN211179_c0_g2	0.000	1.340	0.000	0.000	0.000	0.000	1.185	0.000	0.858	4.821
TRINITY_DN211179_c1_g1	0.000	2.524	0.742	39.084	0.000	1.196	2.000	0.000	0.830	6.545
TRINITY_DN211179_c2_g1	0.000	0.000	0.000	0.000	0.000	2.519	0.000	0.000	0.000	0.000
TRINITY_DN21117_c0_g1	0.000	0.000	0.000	0.000	0.000	0.000	0.000	0.000	0.000	0.000
TRINITY_DN211180_c0_g1	0.000	0.000	0.000	0.000	0.000	0.000	0.000	0.000	0.000	0.000
TRINITY_DN211181_c1_g1	0.000	0.000	0.000	0.000	0.000	2.302	0.000	0.000	0.000	0.000
TRINITY_DN211182_c0_g2	0.000	0.000	0.000	0.000	0.747	0.000	0.000	0.000	0.437	0.000
TRINITY_DN211182_c0_g3	0.000	0.000	0.000	0.000	0.000	0.000	0.000	0.000	0.164	0.000
TRINITY_DN211182_c2_g1	0.000	0.000	3.003	1.617	0.000	0.000	0.000	0.000	0.000	0.000
TRINITY_DN211183_c0_g1	0.000	0.000	0.000	0.000	0.487	0.000	0.000	0.000	0.570	0.000
TRINITY_DN211183_c0_g2	0.000	0.000	0.000	0.000	0.000	0.000	0.000	0.000	0.214	0.000
TRINITY_DN211183_c0_g3	0.000	0.000	0.000	0.000	0.000	0.000	0.000	0.000	0.000	0.000
TRINITY_DN211183_c0_g4	0.000	2.154	0.000	0.377	0.000	0.000	0.000	0.000	0.000	0.000
TRINITY_DN211183_c0_g5	0.000	0.000	0.000	0.000	0.000	0.000	0.000	0.000	0.000	0.000
TRINITY_DN211183_c0_g6	0.000	0.000	0.000	0.000	0.907	0.000	0.000	0.000	0.000	0.000
TRINITY_DN211183_c2_g1	0.000	0.000	0.000	0.000	0.000	0.000	0.000	0.000	0.000	0.000
TRINITY_DN211183_c3_g1	0.000	0.000	0.000	0.000	0.000	0.000	0.000	0.000	0.687	0.000
TRINITY_DN211183_c4_g1	0.000	0.000	0.000	0.000	0.000	0.000	0.000	0.000	0.000	0.000
TRINITY_DN211186_c0_g1	0.000	2.191	0.000	0.760	0.261	0.877	0.000	0.000	0.657	0.000
TRINITY_DN211186_c0_g2	0.000	5.697	0.000	0.000	0.000	0.000	0.000	0.000	0.242	0.000
TRINITY_DN211186_c0_g3	0.000	0.000	0.000	0.000	0.000	0.000	0.000	0.000	0.000	0.000
TRINITY_DN211186_c0_g4	0.000	0.000	0.000	0.000	0.000	0.000	2.728	0.000	0.000	0.000
TRINITY_DN211186_c0_g5	0.000	0.000	0.543	0.000	0.298	0.000	0.000	0.000	0.395	0.000
TRINITY_DN211186_c1_g4	0.000	0.000	0.000	0.000	0.000	0.000	0.000	0.000	0.000	0.000
TRINITY_DN211186_c2_g1	0.000	0.000	0.000	0.000	0.000	0.000	0.000	0.000	0.373	0.000
TRINITY_DN211186_c5_g1	0.000	0.000	0.000	0.000	0.000	0.000	0.000	0.000	0.000	0.000
TRINITY_DN211187_c0_g1	0.000	0.000	0.000	0.000	0.000	0.000	0.000	0.000	0.000	0.000
TRINITY_DN211188_c1_g1	0.000	0.000	0.000	0.000	0.000	0.000	0.000	0.000	0.000	0.000
TRINITY_DN211189_c0_g1	0.000	0.000	0.000	1.890	1.031	0.761	2.643	1.005	0.427	0.000
TRINITY_DN21118_c0_g1	0.000	0.000	0.000	0.000	0.000	0.000	0.000	0.000	0.000	0.000
TRINITY_DN21118_c0_g2	0.000	0.000	0.000	0.000	0.230	0.000	0.000	0.000	0.000	0.000
TRINITY_DN21118_c0_g3	0.000	0.171	0.640	0.122	0.462	0.337	0.302	0.000	0.559	0.000
TRINITY_DN21118_c1_g1	0.000	0.000	2.559	0.692	0.000	0.000	0.000	0.000	1.456	0.000
TRINITY_DN21118_c5_g1	0.000	0.000	0.000	0.000	0.000	0.000	0.000	0.000	0.000	0.000
TRINITY_DN211192_c0_g1	0.000	0.000	0.269	0.000	0.150	0.821	0.000	1.110	0.000	0.000
TRINITY_DN211192_c0_g2	4.349	0.000	0.741	0.200	0.614	0.000	0.000	0.753	0.405	0.000
TRINITY_DN211192_c0_g4	0.000	0.000	0.000	0.000	0.000	0.000	0.000	0.000	0.000	0.000
TRINITY_DN211192_c1_g1	0.000	0.000	0.000	0.578	0.000	0.000	0.000	0.000	0.349	0.000
TRINITY_DN211192_c2_g1	0.000	0.521	0.677	0.742	0.760	0.257	0.458	0.000	0.564	0.951
TRINITY_DN211192_c3_g1	0.000	0.000	0.000	0.000	0.000	5.616	0.000	5.015	0.088	0.000
TRINITY_DN211193_c0_g1	0.000	0.000	0.000	0.000	0.000	0.000	0.000	0.000	0.000	0.000
TRINITY_DN211193_c10_g1	0.000	0.000	0.000	0.000	0.000	0.000	0.000	0.000	0.000	0.000
TRINITY_DN211193_c12_g1	0.000	0.000	0.000	0.000	0.000	1.710	0.000	0.000	0.363	0.000
TRINITY_DN211193_c1_g1	0.000	0.000	0.000	0.373	0.000	2.145	0.000	0.000	0.000	0.000
TRINITY_DN211193_c5_g1	0.000	0.000	1.975	0.640	0.000	0.000	1.053	0.000	0.386	0.000
TRINITY_DN211193_c6_g1	0.000	0.000	0.000	0.300	0.307	0.000	0.000	0.000	0.000	0.000
TRINITY_DN211193_c7_g1	0.000	0.000	0.000	0.000	0.810	0.000	0.000	1.478	0.000	0.000
TRINITY_DN211193_c9_g1	0.000	0.000	0.738	0.000	0.000	0.000	0.000	0.000	0.000	0.000
TRINITY_DN211194_c0_g2	0.000	0.000	0.000	0.000	0.000	0.000	0.000	0.000	0.000	0.000
TRINITY_DN211194_c0_g3	0.000	0.394	0.681	0.047	0.337	0.388	0.000	0.183	0.455	0.000
TRINITY_DN211194_c0_g4	1.274	0.000	0.104	0.287	0.236	0.000	0.000	0.447	0.246	1.189
TRINITY_DN211194_c0_g5	0.000	0.000	1.202	0.000	0.000	0.000	3.175	2.489	1.188	0.000
TRINITY_DN211194_c1_g1	0.000	0.000	0.000	0.000	0.000	0.000	1.988	0.000	0.490	0.000
TRINITY_DN211194_c2_g1	0.000	0.000	0.000	0.000	0.000	0.000	0.000	0.000	0.000	0.000
TRINITY_DN211194_c5_g1	0.000	0.000	0.000	0.000	0.000	0.000	0.000	0.000	0.284	0.000
TRINITY_DN211194_c7_g1	0.000	0.000	0.000	0.000	0.000	0.000	0.000	0.000	0.159	0.000
TRINITY_DN211194_c8_g1	0.000	0.000	0.000	0.000	0.000	0.000	0.000	0.000	1.970	0.000
TRINITY_DN211195_c0_g1	0.000	0.000	0.000	0.000	0.000	0.000	0.000	0.000	0.000	0.000
TRINITY_DN211196_c0_g1	0.000	1.456	0.000	0.000	0.000	0.000	0.000	0.000	0.000	0.000
TRINITY_DN211196_c1_g1	0.000	0.000	0.000	0.607	0.155	0.000	0.000	0.000	0.366	0.000
TRINITY_DN211197_c1_g1	0.000	0.000	0.000	0.000	0.000	5.223	0.000	0.000	0.554	0.000
TRINITY_DN211198_c2_g1	0.000	0.000	1.699	0.000	0.965	0.000	0.000	0.000	0.000	0.000
TRINITY_DN211198_c3_g1	0.000	0.000	0.000	0.000	0.000	0.000	0.000	0.000	0.000	20.694
TRINITY_DN211198_c4_g1	0.000	0.000	0.398	0.652	0.445	0.000	0.000	0.831	0.642	0.000
TRINITY_DN211199_c0_g1	0.000	0.000	0.243	0.000	0.000	0.370	0.000	0.000	0.000	0.000
TRINITY_DN211199_c1_g1	0.000	0.000	0.000	0.000	0.000	0.000	0.000	0.000	0.000	0.000
TRINITY_DN21119_c0_g1	0.000	0.000	1.891	1.289	1.426	0.881	0.000	0.000	0.445	0.000
TRINITY_DN21119_c0_g2	0.000	0.867	0.000	0.000	0.849	1.178	0.000	0.000	0.038	0.000
TRINITY_DN2111_c0_g1	0.000	1.071	2.434	1.856	1.667	0.000	4.294	3.046	1.166	2.205
TRINITY_DN2111_c6_g1	0.000	0.000	0.000	0.245	0.000	0.000	0.000	0.000	0.000	0.000
TRINITY_DN211202_c0_g1	2.340	1.280	1.609	0.741	0.712	0.338	2.109	0.653	1.093	1.092
TRINITY_DN211202_c0_g2	0.000	0.000	0.110	0.000	0.166	0.000	0.000	0.000	0.076	0.000
TRINITY_DN211202_c1_g1	0.000	0.000	0.000	0.000	0.037	0.000	0.000	0.000	0.000	0.000
TRINITY_DN211202_c3_g1	0.000	0.000	0.203	0.000	0.000	0.000	0.000	0.425	0.067	0.000
TRINITY_DN211202_c7_g1	0.000	0.000	0.000	0.000	0.000	0.000	9.007	0.000	0.000	0.000
TRINITY_DN211203_c0_g1	0.000	0.000	0.000	0.000	0.278	0.000	0.000	0.000	0.000	0.000
TRINITY_DN211203_c1_g1	0.000	0.000	0.000	0.000	0.000	0.000	0.000	0.000	0.000	0.000
TRINITY_DN211204_c0_g1	0.000	0.000	0.000	0.000	0.000	0.000	0.000	0.000	0.000	0.000
TRINITY_DN211204_c0_g2	0.000	0.000	4.433	0.000	0.000	2.287	0.000	0.000	0.000	0.000
TRINITY_DN211204_c0_g3	0.000	0.000	0.000	0.000	0.000	0.000	0.000	2.082	0.332	0.000
TRINITY_DN211204_c1_g1	0.000	0.000	0.000	0.000	0.000	0.000	0.000	0.000	0.000	0.000
TRINITY_DN211204_c1_g2	0.000	0.000	0.000	0.000	0.000	0.000	0.000	0.000	0.000	0.000
TRINITY_DN211204_c3_g1	0.000	3.402	2.211	0.000	0.000	0.000	0.000	0.000	0.000	0.000
TRINITY_DN211204_c5_g1	0.000	0.000	3.453	0.620	1.943	0.000	0.000	0.000	0.000	0.000
TRINITY_DN211204_c6_g1	0.000	0.000	0.797	0.431	0.000	3.044	1.064	0.000	0.779	2.191
TRINITY_DN211204_c8_g1	0.000	0.000	0.000	0.000	0.000	0.000	0.000	0.000	0.989	0.000
TRINITY_DN211206_c0_g1	0.000	0.000	0.741	0.220	0.225	0.000	0.000	0.511	0.550	0.000
TRINITY_DN211207_c0_g1	0.000	0.000	0.000	0.000	0.416	0.000	0.000	0.000	1.469	0.000
TRINITY_DN211207_c1_g1	0.000	0.000	0.000	0.000	0.000	0.000	0.000	0.000	0.541	0.000
TRINITY_DN211207_c2_g1	0.000	0.000	0.000	0.000	0.000	0.000	0.000	0.000	0.000	0.000
TRINITY_DN211208_c0_g1	0.000	0.000	0.000	0.000	1.314	0.000	0.000	0.000	0.000	0.000
TRINITY_DN211208_c1_g1	0.000	0.000	0.000	0.000	0.000	0.000	0.000	0.000	0.874	0.000
TRINITY_DN211208_c2_g1	0.000	0.000	0.000	0.000	0.000	2.243	0.000	0.000	0.476	0.000
TRINITY_DN211209_c0_g1	0.000	0.000	0.593	0.318	0.000	0.000	0.000	0.000	0.000	0.000
TRINITY_DN211209_c0_g2	0.000	0.000	0.813	0.659	0.453	1.243	0.000	0.000	0.273	2.235
TRINITY_DN21120_c0_g1	0.000	0.000	0.000	0.000	0.000	0.000	0.000	0.000	0.000	0.000
TRINITY_DN211210_c0_g1	0.000	0.000	0.000	0.000	0.000	6.840	0.000	0.000	0.000	0.000
TRINITY_DN211210_c1_g1	0.000	0.000	0.552	0.000	0.460	0.000	0.000	0.000	0.272	0.000
TRINITY_DN211210_c2_g1	0.000	0.000	0.000	0.000	0.000	0.000	0.000	0.000	0.000	0.000
TRINITY_DN211211_c0_g1	0.000	0.000	0.000	0.000	0.000	0.000	0.000	0.000	0.000	0.000
TRINITY_DN211211_c1_g1	0.000	0.000	0.000	0.000	0.000	0.000	0.000	0.000	0.946	0.000
TRINITY_DN211212_c0_g1	0.000	0.000	0.513	0.211	0.000	0.453	0.000	0.000	0.119	0.841
TRINITY_DN211212_c0_g2	0.000	0.000	0.000	0.000	0.000	0.000	0.000	0.000	0.000	0.000
TRINITY_DN211212_c0_g3	0.000	0.000	0.000	0.000	0.000	0.000	0.000	0.000	0.133	0.000
TRINITY_DN211212_c1_g1	0.000	0.000	0.000	0.140	0.072	0.000	0.346	0.000	0.000	0.000
TRINITY_DN211213_c0_g1	0.000	0.000	0.000	0.000	1.088	0.000	0.000	0.000	0.000	0.000
TRINITY_DN211213_c2_g1	0.000	0.000	0.000	0.000	0.000	0.000	0.000	1.836	2.055	0.000
TRINITY_DN211213_c3_g1	0.000	0.000	0.000	0.000	0.000	0.000	0.000	0.000	0.368	0.000
TRINITY_DN211213_c6_g1	0.000	0.000	0.000	0.000	0.000	0.000	0.000	0.000	0.000	0.000
TRINITY_DN211215_c0_g2	0.000	0.000	0.000	0.000	0.000	0.000	0.000	0.000	0.000	0.000
TRINITY_DN211215_c0_g3	0.000	0.000	0.000	0.000	0.492	0.682	0.000	0.000	0.145	0.000
TRINITY_DN211215_c0_g4	0.000	0.000	0.000	0.377	0.000	0.000	2.403	0.000	0.297	0.000
TRINITY_DN211215_c1_g1	0.000	1.931	0.000	0.000	0.000	3.852	0.000	0.000	0.582	0.000
TRINITY_DN211215_c2_g1	0.000	0.000	0.000	0.000	0.000	0.000	0.000	0.000	0.000	0.000
TRINITY_DN211216_c0_g2	0.000	0.000	0.000	0.401	0.205	1.130	0.000	0.000	0.000	0.000
TRINITY_DN211216_c0_g3	0.000	0.000	0.000	0.241	0.247	0.685	2.385	0.000	0.145	0.000
TRINITY_DN211216_c1_g1	0.000	0.000	0.139	0.000	0.000	0.000	0.000	0.295	0.047	0.000
TRINITY_DN211216_c2_g1	0.000	0.000	0.000	0.187	0.382	0.000	0.000	0.000	0.000	0.000
TRINITY_DN211216_c3_g1	0.000	0.000	0.000	0.000	0.350	0.000	0.337	0.000	0.000	0.000
TRINITY_DN211216_c5_g1	0.000	0.000	0.000	0.000	0.719	1.970	0.000	0.000	0.000	0.000
TRINITY_DN211216_c6_g1	0.000	0.000	0.000	0.000	0.000	0.000	0.000	0.000	0.000	0.000
TRINITY_DN211216_c8_g1	0.000	0.000	0.000	0.000	0.000	0.000	0.000	0.000	0.000	0.000
TRINITY_DN211219_c0_g1	0.000	0.000	3.196	0.000	0.000	0.000	0.000	0.000	0.000	0.000
TRINITY_DN211219_c1_g1	0.000	0.000	0.000	0.836	0.000	0.000	0.000	0.000	0.512	0.000
TRINITY_DN21121_c0_g1	0.000	0.000	0.000	0.000	0.000	0.000	0.000	0.000	0.000	0.000
TRINITY_DN21121_c0_g2	0.000	0.000	0.000	0.000	0.000	0.000	0.000	0.000	0.000	0.000
TRINITY_DN211221_c0_g1	0.000	0.000	0.000	0.000	0.000	0.000	0.000	0.000	0.000	0.000
TRINITY_DN211221_c0_g2	0.000	0.000	0.000	0.000	0.000	0.000	0.000	0.000	0.000	0.000
TRINITY_DN211221_c0_g3	0.000	0.000	0.000	0.000	0.324	0.000	0.000	0.000	0.000	0.000
TRINITY_DN211222_c0_g1	0.000	3.383	3.710	0.000	0.000	0.000	0.000	0.000	0.265	0.000
TRINITY_DN211222_c1_g1	0.000	0.000	0.000	0.774	0.815	0.000	0.000	0.000	0.946	0.000
TRINITY_DN211222_c5_g1	0.000	0.000	0.000	0.000	0.000	0.000	0.000	2.187	1.044	0.000
TRINITY_DN211222_c6_g1	0.000	0.000	1.984	0.000	0.000	0.000	0.000	0.000	0.000	0.000
TRINITY_DN211222_c8_g1	0.000	0.000	0.000	0.000	0.000	0.000	0.000	0.000	0.512	0.000
TRINITY_DN211223_c0_g2	0.000	0.000	0.338	0.183	0.000	0.000	0.904	0.000	0.374	0.000
TRINITY_DN211223_c2_g1	0.000	0.000	0.000	0.000	0.000	0.000	0.000	0.000	0.000	0.000
TRINITY_DN211223_c3_g2	0.000	0.803	2.845	0.646	0.571	0.773	1.059	0.553	0.799	0.000
TRINITY_DN211223_c4_g1	0.000	0.000	0.000	0.000	0.576	0.000	0.000	0.000	0.000	0.000
TRINITY_DN211223_c6_g1	0.000	1.226	0.802	0.651	0.665	0.000	0.000	0.000	0.000	0.000
TRINITY_DN211223_c7_g1	0.000	0.000	0.000	0.000	0.000	0.000	0.000	0.000	0.798	0.000
TRINITY_DN211225_c0_g2	0.000	1.268	0.000	0.000	0.000	0.000	0.000	0.000	0.135	0.000
TRINITY_DN211225_c3_g1	0.000	0.000	0.000	0.000	0.446	1.369	0.000	0.000	0.261	4.401
TRINITY_DN211225_c4_g1	0.000	1.592	0.000	0.000	2.318	0.000	2.743	2.124	0.678	0.000
TRINITY_DN211225_c6_g1	0.000	0.000	0.000	0.000	0.334	1.005	0.000	0.000	0.589	0.000
TRINITY_DN211225_c8_g1	0.000	0.000	0.000	0.000	3.713	0.000	0.000	0.000	0.000	0.000
TRINITY_DN211226_c0_g1	0.000	0.000	0.000	0.000	0.000	0.000	0.000	0.000	0.000	0.000
TRINITY_DN211226_c1_g1	0.000	0.000	0.000	0.000	0.000	0.000	0.000	0.000	0.000	0.000
TRINITY_DN211227_c0_g1	0.000	0.000	0.000	0.000	0.455	0.000	0.000	0.000	0.000	0.000
TRINITY_DN211227_c0_g2	0.000	0.000	0.000	0.338	0.230	0.000	0.000	0.637	0.102	0.000
TRINITY_DN211229_c0_g1	0.000	0.000	0.000	0.000	0.000	0.000	0.000	0.000	0.599	0.000
TRINITY_DN211229_c1_g1	0.000	0.000	0.000	0.635	0.000	0.000	0.000	0.000	0.000	0.000
TRINITY_DN211229_c5_g1	0.000	2.131	0.000	0.741	0.000	0.000	0.000	0.000	0.000	0.000
TRINITY_DN211229_c6_g1	0.000	0.000	0.538	0.289	0.000	0.000	0.000	0.000	0.000	2.951
TRINITY_DN21122_c0_g1	0.000	0.000	0.000	0.000	0.000	0.000	0.000	0.000	0.000	0.000
TRINITY_DN21122_c1_g1	0.000	0.000	0.000	0.000	1.491	0.000	0.000	0.000	0.000	0.000
TRINITY_DN211231_c0_g1	0.000	4.997	0.406	0.968	0.706	0.168	1.506	1.441	0.159	0.000
TRINITY_DN211231_c0_g2	0.000	0.000	0.000	0.000	0.000	0.000	0.000	0.000	0.000	0.000
TRINITY_DN211231_c0_g3	0.724	0.000	1.183	0.549	0.560	0.674	0.000	0.266	0.217	0.000
TRINITY_DN211231_c2_g1	0.000	0.000	0.000	0.000	0.950	1.314	0.000	0.000	0.000	0.000
TRINITY_DN211232_c0_g1	0.000	0.000	0.462	0.000	0.000	0.000	0.000	0.000	0.133	0.000
TRINITY_DN211233_c1_g1	0.000	0.000	0.000	0.000	0.000	0.000	0.000	0.000	0.000	0.000
TRINITY_DN211233_c1_g2	0.000	0.000	0.391	0.634	0.864	0.000	0.000	0.000	0.588	0.000
TRINITY_DN211233_c5_g1	0.000	0.000	0.000	0.000	0.000	0.000	0.000	3.569	0.000	0.000
TRINITY_DN211233_c6_g1	0.000	0.000	0.000	0.566	0.000	0.000	0.000	0.000	0.346	0.000
TRINITY_DN211233_c7_g1	0.000	0.000	0.000	0.000	0.000	1.605	0.000	0.000	0.341	0.000
TRINITY_DN211235_c0_g1	0.000	2.620	0.000	0.000	0.000	0.000	0.000	0.000	0.557	0.000
TRINITY_DN211236_c0_g1	0.000	2.210	0.000	0.386	0.000	0.000	1.908	2.924	0.000	0.000
TRINITY_DN211236_c1_g1	0.000	0.000	0.000	0.000	0.000	0.000	0.000	0.000	0.000	0.000
TRINITY_DN211236_c2_g1	0.000	0.000	0.000	0.000	0.000	0.000	0.000	0.000	0.000	0.000
TRINITY_DN211236_c3_g1	0.000	0.000	0.000	0.000	0.000	0.000	0.000	0.000	0.000	0.000
TRINITY_DN211238_c0_g1	0.000	0.000	0.455	0.125	0.064	0.519	0.000	0.000	0.153	0.000
TRINITY_DN211238_c2_g1	0.000	0.000	0.589	0.000	0.324	0.000	0.000	0.000	0.000	0.000
TRINITY_DN211239_c0_g1	0.000	0.000	0.694	0.369	0.383	0.000	0.000	0.000	0.672	0.000
TRINITY_DN211239_c2_g2	0.000	0.000	0.000	0.000	0.000	0.000	0.000	0.000	0.000	0.000
TRINITY_DN211239_c2_g4	0.000	0.000	0.000	1.267	0.000	0.000	0.000	0.000	0.774	0.000
TRINITY_DN211239_c2_g5	0.000	0.198	0.000	0.212	0.290	0.000	0.000	0.273	0.086	0.000
TRINITY_DN211239_c4_g1	0.000	0.000	0.000	0.000	0.963	0.000	0.000	0.000	0.142	0.000
TRINITY_DN211239_c5_g1	0.000	0.000	0.000	0.000	0.000	0.000	0.000	0.000	0.000	0.000
TRINITY_DN211239_c7_g1	0.000	1.802	2.000	3.748	3.843	1.672	3.369	8.838	7.175	5.572
TRINITY_DN211239_c8_g1	0.000	0.000	0.000	0.000	0.000	0.000	0.000	0.000	0.000	0.000
TRINITY_DN211239_c9_g1	0.000	0.000	0.000	0.000	0.000	0.000	0.000	0.000	0.000	0.000
TRINITY_DN21123_c0_g1	0.000	2.515	0.000	1.757	0.000	0.000	0.000	0.000	0.000	0.000
TRINITY_DN21123_c1_g1	0.000	0.000	0.000	0.000	0.000	4.126	0.000	0.000	0.000	0.000
TRINITY_DN211240_c0_g1	0.000	0.000	0.000	0.800	0.000	0.000	1.978	0.000	0.866	0.000
TRINITY_DN211240_c0_g2	0.000	0.000	0.000	0.000	0.352	0.000	0.000	0.000	0.000	0.000
TRINITY_DN211240_c0_g3	0.000	0.000	0.000	0.000	0.000	0.000	0.000	0.000	0.000	0.000
TRINITY_DN211240_c0_g4	0.000	0.000	0.000	0.000	0.000	0.000	0.000	0.000	0.228	0.000
TRINITY_DN211240_c1_g1	0.000	0.000	0.000	0.000	0.000	0.000	0.000	0.000	0.000	0.000
TRINITY_DN211241_c0_g1	0.000	0.000	0.411	0.203	0.000	0.000	0.000	0.000	0.000	2.258
TRINITY_DN211241_c0_g2	0.000	2.515	0.000	0.000	0.000	0.000	0.000	0.000	0.535	0.000
TRINITY_DN211241_c1_g1	0.000	0.000	0.000	0.000	0.000	0.000	0.000	0.000	0.529	0.000
TRINITY_DN211241_c2_g1	0.000	0.214	0.278	0.463	0.234	0.000	0.000	0.000	0.093	0.000
TRINITY_DN211242_c1_g1	0.000	0.000	0.000	0.000	0.000	0.000	0.000	0.000	0.000	0.000
TRINITY_DN211242_c2_g1	0.000	0.000	0.000	1.745	0.000	0.000	0.000	0.000	1.073	0.000
TRINITY_DN211243_c1_g1	0.000	0.000	0.000	0.000	0.000	0.000	0.000	0.000	0.358	0.000
TRINITY_DN211243_c2_g1	0.000	0.000	0.000	0.000	0.000	0.000	0.000	0.000	0.000	0.000
TRINITY_DN211245_c0_g2	0.000	0.929	0.300	0.404	0.295	0.309	0.547	0.000	0.354	0.000
TRINITY_DN211245_c0_g3	0.000	1.511	0.000	0.000	0.000	0.000	0.000	0.000	0.323	0.000
TRINITY_DN211245_c1_g2	0.000	0.000	0.000	0.000	0.000	0.000	0.000	0.000	0.250	0.000
TRINITY_DN211246_c0_g1	0.000	1.280	4.841	2.078	1.101	0.000	0.000	3.390	1.934	0.000
TRINITY_DN211246_c0_g2	0.000	0.000	0.000	0.000	0.000	0.000	0.000	0.000	0.000	0.000
TRINITY_DN211246_c0_g3	0.000	0.000	0.000	0.000	0.000	0.000	0.000	0.000	0.000	0.000
TRINITY_DN211247_c1_g1	0.000	0.000	0.000	0.000	0.000	0.000	0.000	0.000	0.000	0.000
TRINITY_DN211247_c3_g1	0.000	2.000	0.000	0.000	1.460	5.994	10.246	2.686	0.000	0.000
TRINITY_DN211247_c4_g1	0.000	0.000	0.000	0.129	0.396	0.890	0.000	0.250	0.354	0.000
TRINITY_DN211247_c5_g1	0.000	0.000	0.000	0.919	0.000	0.000	0.000	1.723	0.000	0.000
TRINITY_DN211247_c6_g1	0.000	0.000	0.000	0.000	0.000	0.000	0.000	0.000	0.000	0.000
TRINITY_DN211248_c0_g1	0.000	0.000	0.000	0.000	0.000	0.000	1.968	0.000	0.000	0.000
TRINITY_DN211248_c0_g2	0.000	0.000	0.000	0.112	0.000	0.313	0.000	0.858	0.409	0.000
TRINITY_DN211248_c0_g3	0.000	0.894	0.000	0.000	0.000	0.000	0.000	0.000	0.191	0.000
TRINITY_DN211248_c0_g5	0.000	0.000	0.000	0.000	0.000	1.863	0.000	0.000	0.000	0.000
TRINITY_DN211248_c1_g1	0.000	0.000	0.000	0.000	0.000	0.000	0.000	0.000	0.000	0.000
TRINITY_DN21124_c0_g1	0.000	0.000	0.000	0.000	0.000	0.000	0.000	0.000	0.000	0.000
TRINITY_DN21124_c0_g2	0.000	0.000	0.000	0.000	0.000	0.000	0.000	0.000	0.000	0.000
TRINITY_DN211250_c1_g1	0.000	1.737	0.000	0.000	0.635	0.000	0.000	0.000	0.741	0.000
TRINITY_DN211251_c0_g1	0.000	0.000	0.000	0.612	1.918	0.000	0.000	0.000	0.373	0.000
TRINITY_DN211251_c1_g1	0.000	0.214	0.694	0.533	0.390	0.211	1.128	0.000	0.289	0.784
TRINITY_DN211251_c2_g1	0.000	0.000	0.000	0.000	0.000	0.000	0.000	0.000	0.000	0.000
TRINITY_DN211252_c0_g1	0.000	0.000	0.000	3.139	0.000	0.000	0.000	0.000	0.000	0.000
TRINITY_DN211252_c0_g3	0.000	0.000	0.000	0.000	0.000	0.000	0.000	0.000	0.000	0.000
TRINITY_DN211252_c0_g5	0.000	0.000	1.922	0.000	0.530	0.000	0.000	0.000	0.000	0.000
TRINITY_DN211252_c0_g6	0.000	0.000	1.068	0.573	0.600	0.000	0.000	0.000	0.000	0.000
TRINITY_DN211252_c1_g1	0.000	0.000	0.000	0.441	0.918	0.000	0.000	0.000	0.539	0.000
TRINITY_DN211252_c4_g1	0.000	0.000	0.000	0.471	0.000	0.000	0.000	0.000	0.288	0.000
TRINITY_DN211252_c6_g1	0.000	0.000	0.000	0.000	0.000	0.000	0.000	0.000	0.000	0.000
TRINITY_DN211253_c0_g1	0.000	0.000	0.000	0.000	0.000	0.000	0.000	0.000	0.000	0.000
TRINITY_DN211253_c1_g1	0.000	0.000	0.000	0.000	0.000	0.000	0.000	0.000	0.000	0.000
TRINITY_DN211253_c1_g3	0.000	0.000	0.000	0.000	3.261	0.000	0.000	2.988	0.000	0.000
TRINITY_DN211253_c2_g1	0.000	0.000	0.000	0.650	1.362	0.000	0.000	0.000	0.000	0.000
TRINITY_DN211254_c0_g1	0.000	0.000	0.000	0.000	0.104	0.000	0.502	0.000	0.309	0.000
TRINITY_DN211255_c0_g1	0.000	0.000	0.000	0.457	0.094	0.761	0.000	0.000	0.267	0.000
TRINITY_DN211255_c1_g1	0.000	0.000	0.000	0.000	0.000	0.000	0.000	0.000	0.235	0.000
TRINITY_DN211255_c3_g1	0.000	0.000	0.000	0.000	0.000	0.000	0.000	0.000	0.000	0.000
TRINITY_DN211255_c3_g2	0.000	0.000	0.000	0.304	0.000	0.000	0.000	0.000	0.000	0.000
TRINITY_DN211255_c4_g1	0.000	0.482	1.887	0.684	0.174	2.879	0.000	0.000	0.350	0.000
TRINITY_DN211255_c6_g1	0.000	0.000	0.633	0.338	0.000	0.973	1.669	1.272	0.410	0.000
TRINITY_DN211256_c0_g1	0.000	0.000	0.000	0.000	0.000	7.219	0.000	0.000	0.512	0.000
TRINITY_DN211256_c0_g3	0.000	0.000	0.000	2.244	0.000	0.000	0.000	0.000	0.000	0.000
TRINITY_DN211256_c1_g1	0.000	0.000	0.000	0.000	0.359	0.000	0.000	0.000	0.000	0.000
TRINITY_DN211256_c3_g1	0.000	0.000	0.000	0.000	0.000	2.356	0.000	0.000	1.006	0.000
TRINITY_DN211257_c0_g1	0.000	0.000	0.000	0.000	0.000	0.000	0.000	0.000	0.000	0.000
TRINITY_DN211258_c0_g1	0.000	0.000	0.000	0.000	0.000	1.722	0.000	0.000	0.000	0.000
TRINITY_DN211258_c0_g2	0.000	0.000	0.000	0.422	0.439	1.215	0.000	0.000	0.000	4.329
TRINITY_DN211258_c1_g1	0.000	0.000	0.000	0.000	0.000	0.000	0.000	0.000	0.000	0.000
TRINITY_DN211259_c0_g2	0.000	0.000	0.000	0.000	0.000	0.000	0.000	0.000	0.000	0.000
TRINITY_DN211259_c0_g3	0.000	0.000	0.000	0.000	0.000	0.000	0.000	0.000	0.256	0.000
TRINITY_DN211259_c1_g1	6.159	0.000	3.152	0.564	0.866	0.000	1.392	0.000	0.000	0.000
TRINITY_DN211259_c3_g1	0.000	0.593	0.513	0.070	0.505	0.195	0.000	0.818	0.172	0.000
TRINITY_DN211259_c4_g1	0.000	0.000	0.000	0.000	0.000	0.000	0.000	0.000	0.572	0.000
TRINITY_DN211259_c5_g1	0.000	0.000	0.000	0.000	0.000	0.000	1.264	0.000	0.000	0.000
TRINITY_DN21125_c0_g1	0.000	0.000	0.000	0.000	0.702	0.000	0.000	0.858	1.103	0.000
TRINITY_DN211260_c0_g1	0.000	0.000	0.000	0.000	0.000	0.000	0.000	0.000	0.000	0.000
TRINITY_DN211261_c0_g1	0.000	0.000	0.000	1.555	0.000	0.000	0.000	0.000	0.233	0.000
TRINITY_DN211261_c10_g1	0.000	0.000	0.000	0.322	0.000	0.000	0.000	0.000	0.195	0.000
TRINITY_DN211261_c11_g1	0.000	0.000	0.000	0.000	0.000	0.000	0.000	0.000	0.000	0.000
TRINITY_DN211261_c2_g1	0.000	0.424	0.000	0.301	0.000	0.000	0.000	0.000	0.000	0.000
TRINITY_DN211261_c2_g2	0.000	0.000	0.234	0.064	0.396	0.000	0.000	0.000	0.236	0.000
TRINITY_DN211261_c3_g1	0.000	0.000	0.000	0.000	0.000	0.000	2.761	0.000	0.000	0.000
TRINITY_DN211261_c5_g1	0.000	0.000	0.000	0.140	0.000	0.391	0.000	0.000	0.253	0.000
TRINITY_DN211261_c6_g1	0.000	0.573	0.744	0.000	0.209	0.753	0.672	0.000	0.000	0.702
TRINITY_DN211261_c8_g1	0.000	0.000	0.000	0.000	2.058	0.000	0.000	0.000	0.000	0.000
TRINITY_DN211261_c9_g1	0.000	0.000	0.000	0.000	0.000	0.000	0.000	0.000	0.000	0.000
TRINITY_DN211263_c1_g1	0.000	0.000	0.000	0.000	0.000	0.000	0.892	0.000	0.000	0.000
TRINITY_DN211263_c2_g1	9.205	0.963	4.910	1.185	1.243	6.302	0.000	1.141	1.361	1.433
TRINITY_DN211263_c2_g2	0.000	0.000	1.525	0.000	0.000	0.000	2.010	0.000	0.248	0.000
TRINITY_DN211263_c2_g3	0.000	0.000	0.000	0.724	0.000	0.000	0.000	0.000	0.000	0.000
TRINITY_DN211263_c2_g4	0.000	0.000	0.000	0.000	0.000	0.000	0.000	0.000	0.494	0.000
TRINITY_DN211265_c0_g1	0.000	0.000	0.000	0.000	0.000	0.000	0.000	0.000	0.000	0.000
TRINITY_DN211265_c0_g2	0.000	0.000	0.000	0.491	0.514	0.000	0.000	0.000	0.000	0.000
TRINITY_DN211265_c4_g1	0.000	0.000	0.000	0.000	0.000	0.000	0.000	0.000	0.000	0.000
TRINITY_DN211266_c0_g1	0.000	0.000	0.000	0.000	0.000	0.000	0.000	0.000	0.000	0.000
TRINITY_DN211266_c10_g1	0.000	0.611	0.000	0.109	0.000	0.000	0.000	0.000	0.000	0.000
TRINITY_DN211266_c11_g1	0.000	0.000	0.000	0.000	0.000	0.000	0.000	0.000	0.000	0.000
TRINITY_DN211266_c1_g1	0.000	15.772	0.000	0.000	0.000	0.000	0.000	0.000	0.000	0.000
TRINITY_DN211266_c1_g3	0.000	0.000	0.000	0.000	0.000	0.000	0.000	0.000	0.322	0.000
TRINITY_DN211266_c2_g2	0.000	0.000	1.285	0.000	0.725	0.000	0.000	0.000	0.000	0.000
TRINITY_DN211266_c3_g1	0.000	0.000	0.000	0.782	0.000	0.000	0.000	3.016	0.476	0.000
TRINITY_DN211266_c7_g1	0.000	0.000	0.000	0.930	0.000	0.000	0.000	0.000	0.000	0.000
TRINITY_DN211266_c8_g1	0.000	0.000	0.000	0.000	0.000	0.000	0.000	0.000	0.000	0.000
TRINITY_DN211266_c9_g1	0.000	0.000	0.000	0.000	0.352	0.000	0.000	0.000	0.000	0.000
TRINITY_DN211268_c0_g1	0.000	1.146	0.000	0.000	0.000	0.000	0.000	0.000	0.000	0.000
TRINITY_DN211268_c0_g2	0.000	0.000	0.000	0.000	0.000	0.000	0.000	0.000	0.000	0.000
TRINITY_DN211269_c0_g1	0.000	0.000	0.000	0.000	1.308	0.000	0.000	1.593	0.256	0.000
TRINITY_DN21126_c0_g1	0.000	0.000	0.000	0.000	0.000	0.000	0.000	0.000	0.000	0.000
TRINITY_DN21126_c0_g2	0.000	0.977	1.025	0.225	0.000	0.000	0.000	0.000	1.146	0.000
TRINITY_DN21126_c1_g2	0.000	0.000	0.000	0.000	1.762	0.000	0.000	0.000	0.000	0.000
TRINITY_DN21126_c1_g3	0.000	0.000	0.000	0.000	0.520	0.000	0.000	1.904	0.305	0.000
TRINITY_DN21126_c2_g1	0.000	0.000	1.539	0.958	0.581	2.531	0.000	0.000	1.389	1.161
TRINITY_DN21126_c4_g1	0.000	0.000	0.000	0.000	0.000	0.000	0.000	0.000	0.000	0.000
TRINITY_DN21126_c4_g2	0.000	0.000	0.000	0.000	0.000	0.000	0.000	0.000	0.000	0.000
TRINITY_DN21126_c8_g1	0.000	0.000	0.000	0.000	0.000	0.000	0.000	0.000	0.665	0.000
TRINITY_DN211270_c0_g1	0.000	0.000	0.000	0.000	0.000	0.000	0.000	0.000	0.000	0.000
TRINITY_DN211270_c0_g2	0.000	0.841	0.000	0.000	0.153	0.000	0.000	0.000	0.000	0.000
TRINITY_DN211270_c3_g1	0.000	0.000	0.000	0.000	0.000	0.000	0.000	0.000	0.000	0.000
TRINITY_DN211270_c4_g1	0.000	0.000	0.000	0.000	0.000	0.000	0.000	0.000	0.000	0.000
TRINITY_DN211271_c0_g1	0.000	0.000	0.000	0.000	0.000	0.000	0.000	0.000	0.626	0.000
TRINITY_DN211271_c0_g2	0.000	0.000	0.000	0.000	0.000	2.321	0.000	0.000	1.483	0.000
TRINITY_DN211271_c2_g1	0.000	0.000	2.996	0.000	0.000	0.000	0.000	0.000	0.560	0.000
TRINITY_DN211272_c0_g1	0.000	0.000	0.687	0.000	0.000	0.000	0.000	0.000	0.000	0.000
TRINITY_DN211272_c0_g3	0.000	3.388	0.000	0.000	0.000	0.000	0.000	0.000	0.541	0.000
TRINITY_DN211272_c1_g1	0.000	0.000	0.000	0.000	0.000	0.000	0.000	0.000	0.000	0.000
TRINITY_DN211272_c4_g1	0.000	0.000	0.000	0.000	0.000	0.834	0.000	0.000	0.529	0.000
TRINITY_DN211272_c5_g1	0.000	0.000	0.000	0.000	0.000	0.000	0.000	0.000	0.000	0.000
TRINITY_DN211273_c0_g1	0.000	0.000	0.000	0.000	0.000	0.000	0.000	0.000	0.000	0.000
TRINITY_DN211273_c4_g1	1.286	0.325	0.000	0.000	0.122	0.000	0.286	0.000	0.145	0.000
TRINITY_DN211273_c4_g2	0.000	0.000	0.000	0.000	0.489	0.897	0.000	0.000	0.483	0.000
TRINITY_DN211273_c4_g3	0.000	0.000	1.200	0.000	0.000	0.000	0.000	0.000	0.000	0.000
TRINITY_DN211273_c5_g1	0.000	0.000	0.000	1.319	0.000	0.000	0.000	0.000	0.000	0.000
TRINITY_DN211273_c6_g1	0.000	0.000	0.000	0.000	0.000	0.000	0.000	0.000	0.000	0.000
TRINITY_DN211273_c7_g1	0.000	0.000	0.000	0.000	0.000	0.000	0.000	0.000	0.000	0.000
TRINITY_DN211274_c0_g1	0.000	0.000	0.000	0.000	1.003	0.000	0.000	0.000	0.000	0.000
TRINITY_DN211274_c0_g2	0.000	0.000	0.000	0.000	0.000	0.000	0.000	0.000	0.000	0.000
TRINITY_DN211274_c1_g1	0.000	0.000	0.000	0.000	0.994	0.000	0.000	0.000	0.589	0.000
TRINITY_DN211274_c2_g1	0.000	0.000	1.845	0.491	1.079	0.000	2.434	3.762	1.813	5.031
TRINITY_DN211274_c3_g1	0.000	0.000	1.187	0.000	0.000	0.000	0.000	0.000	0.577	0.000
TRINITY_DN211274_c4_g1	0.000	0.000	0.000	0.000	0.000	0.000	0.000	0.000	0.723	0.000
TRINITY_DN211276_c1_g1	0.000	0.000	0.000	0.000	0.000	0.000	0.000	0.000	0.000	0.000
TRINITY_DN211277_c0_g2	0.000	0.000	0.694	0.501	2.255	0.000	0.000	1.396	1.671	0.000
TRINITY_DN211277_c1_g1	0.000	0.000	0.000	0.000	0.936	0.000	0.000	0.000	0.192	0.000
TRINITY_DN211278_c0_g1	0.000	0.000	0.000	0.000	0.000	0.000	0.000	0.000	0.000	0.000
TRINITY_DN211278_c0_g3	0.000	0.000	0.000	0.107	0.000	0.000	0.000	0.000	0.130	0.000
TRINITY_DN211278_c0_g4	0.000	0.000	0.000	0.000	0.000	0.000	0.000	0.000	0.000	0.000
TRINITY_DN211279_c0_g1	0.000	0.000	0.000	0.000	0.000	0.000	0.000	0.000	0.000	0.000
TRINITY_DN21127_c0_g1	0.000	0.000	0.260	0.356	0.365	0.591	0.000	0.000	0.174	0.000
TRINITY_DN21127_c0_g2	0.000	0.000	0.000	0.000	0.000	0.000	0.000	0.000	0.355	0.000
TRINITY_DN21127_c0_g3	0.000	0.136	0.000	0.000	0.100	0.000	0.000	0.000	0.000	0.000
TRINITY_DN211280_c1_g1	0.000	0.000	0.000	0.000	0.000	0.000	0.000	0.000	0.000	0.000
TRINITY_DN211281_c0_g1	0.000	0.000	0.000	0.540	1.128	0.000	0.000	0.000	0.330	0.000
TRINITY_DN211282_c0_g1	0.000	0.000	0.000	0.000	0.000	0.000	0.000	0.000	0.000	0.898
TRINITY_DN211282_c1_g1	0.000	0.000	0.000	0.000	0.000	0.000	6.877	0.000	0.000	0.000
TRINITY_DN211283_c1_g1	0.000	0.000	0.000	0.000	0.000	0.000	0.000	0.000	0.000	0.000
TRINITY_DN211283_c2_g1	0.000	0.000	0.000	0.000	0.000	0.000	0.000	0.000	0.000	0.000
TRINITY_DN211284_c1_g1	0.000	0.000	0.000	0.000	0.000	0.000	0.000	0.000	0.000	0.000
TRINITY_DN211285_c0_g2	0.000	2.603	0.000	2.741	2.894	0.000	0.000	3.569	2.248	0.000
TRINITY_DN211285_c1_g1	0.000	0.000	0.000	0.000	0.000	0.000	0.000	0.000	0.000	0.000
TRINITY_DN211286_c0_g1	0.000	0.000	0.000	0.545	0.557	0.000	0.000	0.000	0.000	0.000
TRINITY_DN211286_c2_g1	0.000	0.000	0.000	0.000	0.000	0.000	0.000	0.000	0.000	0.000
TRINITY_DN211286_c3_g1	0.000	0.000	0.000	0.000	0.534	0.000	0.000	0.000	0.624	5.223
TRINITY_DN211287_c0_g1	0.000	0.000	0.000	0.000	0.000	0.000	0.000	0.000	0.000	0.000
TRINITY_DN211288_c0_g1	7.991	0.000	0.000	0.000	0.000	0.000	0.000	0.000	0.000	0.000
TRINITY_DN211288_c0_g2	0.000	0.000	0.000	0.000	0.000	0.000	0.000	0.000	0.000	0.000
TRINITY_DN211288_c1_g1	0.000	0.000	0.000	0.000	0.000	0.000	0.000	0.000	0.000	0.000
TRINITY_DN211288_c3_g1	0.000	0.000	0.000	0.000	0.000	0.000	0.000	0.000	0.000	0.000
TRINITY_DN21128_c0_g1	0.000	0.673	1.513	0.238	0.335	2.914	2.440	0.250	0.475	0.000
TRINITY_DN21128_c1_g1	1.325	1.174	0.218	0.299	0.307	0.000	0.295	0.371	0.146	0.618
TRINITY_DN21128_c3_g1	11.451	1.460	0.948	0.000	2.120	4.394	2.513	3.879	1.861	5.198
TRINITY_DN211290_c1_g1	0.000	0.000	1.637	0.000	0.000	0.000	0.000	3.433	0.000	0.000
TRINITY_DN211290_c3_g1	0.000	0.000	0.704	0.000	0.000	0.000	0.000	0.000	0.000	0.000
TRINITY_DN211293_c0_g4	0.000	0.000	0.000	0.479	0.245	0.000	0.000	0.000	0.722	0.000
TRINITY_DN211294_c13_g1	0.000	2.654	0.000	0.000	0.000	0.000	0.000	0.000	1.144	0.000
TRINITY_DN211294_c3_g1	0.000	0.789	0.000	0.280	0.000	1.176	0.000	0.000	0.126	0.000
TRINITY_DN211294_c4_g1	0.000	0.000	0.000	0.733	0.000	1.697	0.000	0.000	0.000	0.000
TRINITY_DN211294_c7_g1	0.000	0.316	0.824	0.000	0.115	0.627	0.556	0.000	0.136	0.000
TRINITY_DN211295_c0_g1	0.000	0.000	0.000	0.000	0.000	0.000	0.000	0.000	0.000	0.000
TRINITY_DN211296_c0_g2	0.000	0.000	0.000	1.805	0.924	1.019	2.681	0.000	0.330	0.000
TRINITY_DN211297_c0_g1	0.000	0.000	2.955	0.345	1.547	0.991	0.000	1.297	0.209	0.000
TRINITY_DN211298_c1_g1	0.000	0.000	0.000	0.000	0.000	0.000	0.000	0.000	0.000	0.000
TRINITY_DN211299_c0_g1	0.000	0.784	0.608	0.070	0.430	0.000	0.345	0.000	0.128	0.000
TRINITY_DN211299_c0_g2	0.000	0.835	0.000	0.445	0.454	0.000	0.000	0.561	0.090	0.000
TRINITY_DN21129_c0_g1	0.000	0.000	3.763	0.000	0.000	0.000	0.000	0.000	0.000	0.000
TRINITY_DN21129_c1_g1	0.000	0.000	0.000	0.551	0.000	2.539	0.000	2.111	0.337	0.000
TRINITY_DN21129_c4_g1	0.000	0.000	0.000	1.155	0.000	0.000	0.000	0.000	0.000	0.000
TRINITY_DN2112_c0_g1	0.000	0.000	0.000	0.000	0.427	0.000	0.000	0.000	0.000	0.000
TRINITY_DN2112_c0_g2	0.000	0.000	0.000	0.000	0.000	0.282	0.000	0.000	0.000	0.000
TRINITY_DN2112_c4_g1	0.000	0.000	0.000	0.000	0.000	0.000	0.000	0.000	0.000	0.000
TRINITY_DN211300_c0_g1	0.000	0.000	0.000	0.388	0.403	0.000	0.000	0.000	0.000	0.000
TRINITY_DN211301_c0_g1	0.000	0.000	0.000	0.000	0.000	0.000	0.000	0.000	0.000	0.000
TRINITY_DN211303_c1_g1	0.000	0.000	1.667	0.000	0.000	0.000	2.946	0.000	0.000	0.000
TRINITY_DN211303_c1_g2	0.000	0.000	0.000	0.000	0.000	1.092	0.000	0.729	0.117	0.000
TRINITY_DN211303_c2_g1	0.000	0.000	0.000	0.000	0.000	0.000	0.000	0.000	0.656	0.000
TRINITY_DN211303_c3_g1	0.000	0.000	0.000	0.000	0.000	0.000	0.000	0.000	0.136	0.000
TRINITY_DN211304_c0_g1	0.000	0.000	0.000	0.000	0.000	0.000	0.000	0.000	0.000	0.000
TRINITY_DN211304_c0_g2	0.000	0.000	0.000	1.642	0.866	0.000	0.000	0.000	0.000	0.000
TRINITY_DN211304_c0_g3	0.000	0.000	0.000	0.000	0.000	0.000	0.000	0.000	0.000	0.000
TRINITY_DN211304_c2_g1	0.000	0.000	0.000	0.000	0.000	0.000	0.000	0.000	0.433	0.000
TRINITY_DN211304_c2_g3	0.000	0.000	0.000	0.000	0.000	0.000	0.000	1.424	0.229	0.000
TRINITY_DN211304_c2_g4	0.000	0.000	0.000	0.329	0.339	0.944	0.000	0.000	0.199	0.000
TRINITY_DN211304_c3_g1	0.000	0.240	0.468	0.171	0.088	0.237	0.422	0.330	0.104	0.000
TRINITY_DN211304_c6_g1	0.000	2.565	1.668	0.000	0.000	0.000	0.000	0.000	0.552	0.000
TRINITY_DN211304_c7_g1	0.000	0.000	0.000	0.461	0.000	0.000	0.000	0.000	0.139	0.000
TRINITY_DN211304_c8_g1	0.000	0.000	0.000	0.000	0.000	0.000	0.000	0.000	0.000	0.000
TRINITY_DN211305_c0_g1	0.000	1.044	0.000	0.000	0.379	0.000	0.000	0.000	0.000	0.000
TRINITY_DN211305_c0_g2	0.000	0.000	0.000	0.000	0.000	0.000	0.000	0.000	0.000	0.000
TRINITY_DN211305_c1_g1	0.000	0.000	0.000	0.000	0.000	0.000	0.000	0.000	0.000	0.000
TRINITY_DN211305_c2_g1	0.000	0.000	0.000	0.000	0.000	0.000	0.000	0.000	0.000	0.000
TRINITY_DN211306_c0_g1	0.000	0.000	0.000	0.000	0.667	0.000	0.000	0.000	1.559	0.000
TRINITY_DN211307_c0_g1	0.000	0.000	1.012	0.540	0.002	0.000	0.000	0.000	1.320	0.000
TRINITY_DN211307_c0_g2	0.000	0.000	0.000	0.516	0.395	0.000	0.000	0.000	0.078	0.000
TRINITY_DN211307_c10_g1	0.000	0.000	0.000	0.000	0.000	0.000	0.000	0.000	0.000	0.000
TRINITY_DN211307_c12_g1	0.000	0.000	0.000	0.801	0.000	0.000	0.000	0.000	0.000	0.000
TRINITY_DN211307_c1_g2	0.000	1.243	0.000	0.000	0.000	0.000	0.000	0.000	0.000	0.000
TRINITY_DN211307_c1_g3	0.000	0.000	0.000	0.000	0.000	0.000	0.000	0.000	0.000	0.000
TRINITY_DN211307_c2_g1	0.000	0.000	0.000	0.000	0.000	0.000	0.000	3.504	0.000	0.000
TRINITY_DN211307_c5_g1	0.000	0.000	0.000	0.000	0.000	0.000	0.000	0.000	0.526	0.000
TRINITY_DN211307_c7_g1	0.000	0.000	0.000	0.489	0.000	0.000	0.000	0.000	0.000	0.000
TRINITY_DN211307_c8_g1	0.000	0.000	0.000	0.000	0.000	0.000	0.000	0.000	0.000	0.000
TRINITY_DN211308_c0_g4	0.000	0.000	0.000	0.000	0.000	0.000	0.000	0.000	0.000	0.000
TRINITY_DN211309_c0_g1	0.000	0.000	0.000	0.000	1.943	0.000	0.000	0.000	0.000	0.000
TRINITY_DN211309_c1_g1	0.000	0.000	0.451	0.000	0.497	0.689	0.000	0.000	0.000	0.000
TRINITY_DN211309_c6_g1	0.000	0.000	0.000	0.000	0.000	0.000	0.000	0.000	0.000	0.000
TRINITY_DN211309_c9_g1	0.000	0.000	0.000	0.000	0.000	0.000	0.000	0.000	0.000	0.000
TRINITY_DN21130_c0_g1	0.000	1.196	0.231	0.851	0.870	0.000	0.895	2.075	1.106	2.490
TRINITY_DN21130_c0_g3	0.000	0.000	0.000	0.000	0.963	0.000	1.163	0.000	0.709	0.000
TRINITY_DN21130_c1_g2	0.000	0.000	0.000	0.000	0.000	0.000	0.000	0.000	0.000	0.000
TRINITY_DN21130_c2_g1	7.303	0.945	0.621	0.332	0.684	0.954	0.000	0.000	0.461	0.000
TRINITY_DN21130_c2_g2	0.000	0.000	0.000	0.000	0.000	0.000	0.000	0.000	0.557	0.000
TRINITY_DN21130_c5_g1	0.000	0.000	0.560	0.301	0.309	3.435	0.000	0.000	0.000	0.000
TRINITY_DN21130_c7_g1	0.000	0.000	0.000	0.297	0.000	0.000	0.000	0.000	0.000	0.000
TRINITY_DN211310_c0_g2	0.000	0.000	0.000	0.000	0.000	0.000	0.000	0.000	0.000	0.000
TRINITY_DN211310_c0_g3	0.000	0.000	0.000	0.000	0.000	0.605	0.000	0.000	0.000	0.000
TRINITY_DN211310_c0_g4	0.000	0.000	0.848	0.452	0.000	0.000	0.000	0.000	0.000	0.000
TRINITY_DN211310_c0_g5	0.000	0.000	0.000	0.000	0.000	0.000	0.000	0.000	0.000	0.000
TRINITY_DN211310_c1_g1	0.000	0.000	0.000	0.000	0.000	0.000	0.000	0.000	0.000	0.000
TRINITY_DN211310_c3_g1	0.000	2.607	0.427	0.461	0.236	0.653	0.000	0.000	0.000	0.000
TRINITY_DN211310_c4_g1	0.000	0.433	0.000	0.154	0.786	0.000	0.000	0.000	0.000	0.000
TRINITY_DN211311_c0_g1	7.870	2.028	0.000	0.000	0.000	0.000	0.000	0.000	0.431	0.000
TRINITY_DN211312_c0_g1	0.000	0.000	0.000	0.000	0.000	0.000	0.000	0.000	0.000	0.000
TRINITY_DN211312_c1_g1	0.000	0.000	0.000	1.249	0.291	0.000	0.000	0.540	0.000	0.000
TRINITY_DN211312_c2_g1	0.000	0.000	0.000	0.598	0.000	0.419	0.000	0.000	0.180	0.000
TRINITY_DN211313_c0_g1	0.000	0.000	0.000	0.000	0.000	0.000	0.000	0.000	0.412	0.000
TRINITY_DN211313_c2_g1	0.000	0.698	0.916	0.493	0.505	0.000	1.219	0.000	0.987	0.000
TRINITY_DN211314_c0_g1	0.000	0.000	0.000	0.000	0.000	0.000	0.000	0.000	0.000	0.000
TRINITY_DN211315_c0_g1	0.000	0.000	0.000	0.000	0.000	0.000	0.000	2.599	0.827	0.000
TRINITY_DN211315_c1_g1	0.000	0.000	2.741	0.000	0.000	0.000	0.000	0.000	0.451	0.000
TRINITY_DN211316_c0_g1	0.000	0.000	0.000	0.751	0.000	0.528	0.000	0.000	0.113	0.000
TRINITY_DN211317_c0_g1	0.000	0.000	0.000	0.000	0.000	0.000	0.000	0.000	0.000	0.000
TRINITY_DN211317_c1_g1	0.000	0.000	0.000	0.000	0.000	0.000	0.000	1.181	0.000	0.000
TRINITY_DN211318_c0_g1	0.000	0.000	0.927	0.000	0.000	0.000	0.000	0.000	0.000	0.000
TRINITY_DN211318_c1_g1	0.000	0.000	0.000	0.524	0.000	0.000	0.000	0.000	0.000	0.000
TRINITY_DN211319_c0_g2	0.000	0.000	0.000	0.000	1.839	0.000	0.000	0.000	0.645	0.000
TRINITY_DN21131_c0_g1	0.000	0.000	0.000	0.000	0.000	0.000	0.000	0.000	0.000	0.000
TRINITY_DN211320_c0_g1	0.000	0.000	0.000	0.000	0.000	0.000	0.000	0.000	0.000	0.000
TRINITY_DN211321_c0_g1	0.000	0.000	0.000	0.159	0.000	0.000	0.000	0.000	0.096	0.000
TRINITY_DN211322_c0_g1	0.000	0.000	0.000	0.000	0.000	0.000	0.000	0.000	0.000	0.000
TRINITY_DN211322_c0_g2	0.000	0.000	0.505	0.338	0.121	0.171	0.300	0.000	0.094	0.000
TRINITY_DN211322_c0_g3	0.000	0.265	0.692	0.182	0.636	0.646	0.000	0.369	0.064	0.000
TRINITY_DN211322_c1_g1	0.000	0.000	0.000	0.000	0.000	0.000	0.000	0.000	0.000	0.000
TRINITY_DN211322_c2_g1	0.000	0.000	0.000	0.000	0.853	0.000	0.000	0.000	0.084	0.000
TRINITY_DN211322_c3_g1	0.000	0.000	0.000	0.000	2.073	0.000	0.000	0.000	0.000	0.000
TRINITY_DN211322_c5_g1	0.000	0.000	0.000	0.000	1.235	3.394	0.000	0.000	0.360	0.000
TRINITY_DN211322_c6_g1	0.000	0.000	0.000	0.000	0.000	0.000	0.000	0.000	0.000	0.000
TRINITY_DN211322_c8_g1	0.000	0.000	0.000	0.000	0.000	0.000	0.000	0.000	0.000	0.000
TRINITY_DN211324_c0_g1	0.000	0.000	0.000	0.000	0.226	0.000	0.000	0.000	0.000	0.000
TRINITY_DN211325_c1_g1	0.000	0.000	0.000	0.000	0.000	0.000	0.000	0.000	0.000	0.000
TRINITY_DN211326_c0_g1	0.000	0.000	0.106	0.175	0.418	0.000	0.288	0.000	0.036	0.000
TRINITY_DN211327_c0_g1	0.000	0.000	0.000	0.000	0.000	0.000	0.000	0.000	0.000	0.000
TRINITY_DN211327_c1_g1	0.000	0.632	0.414	0.000	0.000	5.689	0.000	0.000	0.673	0.000
TRINITY_DN211328_c1_g1	0.000	0.000	2.161	0.000	0.000	0.000	0.000	1.090	0.000	0.000
TRINITY_DN21132_c0_g1	7.440	10.617	10.793	6.585	10.557	9.022	10.876	8.463	8.904	6.244
TRINITY_DN21132_c1_g1	2.980	1.591	2.181	2.803	1.821	2.480	0.989	1.832	0.860	0.695
TRINITY_DN21132_c1_g3	0.685	1.917	0.779	1.319	2.054	1.350	1.061	1.927	1.543	1.978
TRINITY_DN21132_c2_g1	0.000	0.000	0.844	0.092	0.000	0.000	0.000	0.000	0.169	0.000
TRINITY_DN21132_c4_g1	0.000	0.000	0.000	0.000	0.000	2.636	0.000	0.000	0.000	0.000
TRINITY_DN21132_c5_g1	0.000	0.000	0.000	0.692	0.000	0.000	0.000	0.000	0.000	0.000
TRINITY_DN211330_c0_g1	0.000	0.000	0.000	0.488	0.000	0.959	0.000	0.000	0.000	0.000
TRINITY_DN211330_c1_g1	0.000	0.000	0.000	0.000	0.000	0.000	0.000	0.000	0.656	0.000
TRINITY_DN211330_c3_g2	0.000	0.000	0.000	0.439	0.448	0.000	0.723	0.000	0.000	0.000
TRINITY_DN211330_c7_g1	0.000	0.000	0.000	0.000	0.000	0.000	0.000	0.000	0.000	0.000
TRINITY_DN211331_c0_g1	0.000	0.000	0.000	0.000	0.000	0.000	0.000	0.000	0.544	0.000
TRINITY_DN211331_c1_g1	0.000	0.000	2.639	0.706	0.000	0.000	0.000	0.000	0.855	0.000
TRINITY_DN211331_c1_g3	0.000	0.000	0.000	0.000	1.688	0.000	0.000	0.000	0.000	0.000
TRINITY_DN211331_c2_g1	0.000	0.000	0.000	0.000	0.000	0.000	0.000	1.549	0.000	0.000
TRINITY_DN211332_c0_g1	0.000	0.000	0.000	0.566	0.591	0.000	0.000	0.000	0.000	0.000
TRINITY_DN211333_c0_g1	0.000	0.000	0.000	0.730	0.000	0.000	0.000	0.000	0.895	0.000
TRINITY_DN211333_c1_g1	0.000	1.443	0.000	1.173	0.000	0.000	0.000	0.000	0.358	0.000
TRINITY_DN211333_c1_g3	0.000	4.829	0.000	0.000	0.000	0.000	0.000	0.000	0.000	0.000
TRINITY_DN211333_c2_g1	0.000	0.000	0.000	0.730	0.766	0.000	0.000	0.000	0.000	0.000
TRINITY_DN211334_c1_g1	0.000	0.000	0.000	1.776	0.000	0.000	0.000	0.000	0.546	0.000
TRINITY_DN211334_c1_g2	0.000	0.000	0.000	0.857	0.000	2.467	0.000	0.000	0.000	0.000
TRINITY_DN211334_c2_g1	0.000	0.000	0.000	0.000	0.000	0.000	0.000	3.071	1.456	0.000
TRINITY_DN211334_c3_g1	0.000	0.000	0.000	0.000	0.000	0.000	0.000	0.000	0.000	0.000
TRINITY_DN211336_c2_g1	0.000	0.000	0.000	0.000	0.000	0.000	0.000	0.000	0.000	0.000
TRINITY_DN211337_c0_g1	0.000	0.000	0.000	0.000	1.893	0.000	0.000	0.000	0.490	0.000
TRINITY_DN211337_c1_g1	0.000	0.000	0.593	0.000	0.493	1.809	0.000	0.000	0.341	1.636
TRINITY_DN211337_c1_g2	0.000	0.000	0.000	0.000	0.000	0.000	0.000	0.000	0.000	0.000
TRINITY_DN211337_c2_g1	0.000	0.749	0.000	0.400	0.000	0.000	0.000	0.000	0.114	0.000
TRINITY_DN211337_c3_g1	0.000	0.000	0.390	0.000	0.000	0.000	0.000	0.000	0.000	0.000
TRINITY_DN211337_c4_g1	0.000	0.000	0.405	0.438	0.448	0.000	0.000	0.000	0.328	0.000
TRINITY_DN211337_c5_g1	0.000	0.000	0.999	0.000	0.000	0.000	2.636	0.000	0.000	0.000
TRINITY_DN211337_c6_g1	0.000	0.000	0.000	0.553	0.000	0.000	0.000	0.000	0.409	0.000
TRINITY_DN211337_c7_g1	0.000	0.000	1.146	0.307	0.316	0.000	0.000	0.000	0.000	0.000
TRINITY_DN211337_c8_g1	0.000	0.000	0.000	0.655	0.000	0.000	0.000	0.000	0.000	0.000
TRINITY_DN211338_c0_g2	0.000	0.000	0.211	0.230	0.235	0.000	0.000	0.000	0.070	0.000
TRINITY_DN211338_c10_g1	0.000	0.000	0.000	0.000	1.671	0.000	0.000	0.000	0.000	0.000
TRINITY_DN211338_c11_g1	0.000	0.000	0.000	0.000	0.604	0.000	0.000	0.000	0.178	0.000
TRINITY_DN211338_c13_g1	0.000	0.000	0.000	0.000	0.000	0.000	0.000	0.000	0.000	0.000
TRINITY_DN211338_c1_g1	0.000	0.000	0.000	0.617	0.317	0.000	0.000	0.000	0.560	0.000
TRINITY_DN211338_c1_g2	0.000	1.046	0.000	0.927	0.189	0.000	0.000	0.000	0.112	0.000
TRINITY_DN211338_c2_g1	0.000	0.000	0.654	0.000	0.000	1.004	0.000	2.632	0.000	0.000
TRINITY_DN211338_c5_g1	0.000	0.928	0.000	0.176	0.000	0.091	0.000	0.219	0.405	0.000
TRINITY_DN211338_c7_g1	0.000	0.000	2.469	0.266	0.816	0.000	0.000	2.991	0.320	2.714
TRINITY_DN211338_c8_g1	0.000	0.000	1.107	0.265	0.375	0.000	0.155	0.267	0.070	0.000
TRINITY_DN211339_c0_g1	0.000	0.000	0.000	0.000	0.000	0.000	0.000	0.733	0.117	0.000
TRINITY_DN211339_c0_g2	0.000	0.000	6.547	0.000	0.000	0.000	0.000	0.000	0.000	0.000
TRINITY_DN211339_c0_g3	0.000	0.000	0.000	0.000	0.000	0.000	0.000	0.000	0.000	0.000
TRINITY_DN211339_c0_g4	0.000	0.000	0.000	0.000	0.000	0.000	0.000	0.000	0.322	0.000
TRINITY_DN21133_c0_g1	0.273	0.386	0.649	0.450	0.694	0.668	0.180	0.288	0.376	0.000
TRINITY_DN21133_c0_g2	0.000	0.286	0.000	0.000	0.000	0.000	0.000	0.000	0.000	0.000
TRINITY_DN21133_c0_g3	0.000	0.000	0.000	0.000	0.000	0.000	0.000	0.000	0.086	0.000
TRINITY_DN21133_c1_g1	0.000	0.000	0.000	0.000	0.000	0.000	0.000	0.000	0.000	0.000
TRINITY_DN21133_c2_g1	0.000	0.000	0.000	0.105	0.968	0.877	0.000	0.000	0.191	0.000
TRINITY_DN21133_c3_g1	0.000	0.000	0.153	0.251	0.343	0.000	0.000	0.000	0.254	0.000
TRINITY_DN21133_c4_g1	0.000	0.304	1.387	0.000	0.222	0.000	0.000	0.414	0.446	0.000
TRINITY_DN21133_c5_g1	0.000	0.000	3.911	0.000	0.000	0.000	0.000	0.000	0.000	7.182
TRINITY_DN211340_c0_g1	0.000	0.000	0.000	0.000	0.000	0.000	0.000	0.000	0.952	0.000
TRINITY_DN211340_c1_g1	0.000	0.000	2.878	0.000	0.000	0.000	0.000	0.000	0.314	0.000
TRINITY_DN211340_c2_g2	0.000	0.000	0.000	1.307	0.717	0.000	0.000	0.000	1.053	0.000
TRINITY_DN211340_c4_g1	0.000	0.000	0.000	0.000	0.000	1.000	0.000	0.000	0.000	0.000
TRINITY_DN211340_c8_g1	0.000	0.000	0.000	0.000	0.000	0.000	0.000	0.000	0.000	0.000
TRINITY_DN211341_c0_g1	0.000	0.000	0.000	0.000	0.000	0.000	0.000	0.000	0.000	0.000
TRINITY_DN211342_c0_g1	0.000	0.000	0.000	0.000	0.523	0.000	0.000	0.000	0.000	0.000
TRINITY_DN211342_c2_g1	0.000	0.000	0.000	0.000	0.000	0.000	1.700	0.000	0.209	0.000
TRINITY_DN211342_c4_g1	0.000	0.000	0.000	0.000	0.000	5.723	0.000	1.893	0.303	0.000
TRINITY_DN211343_c0_g1	0.000	0.000	0.000	0.000	0.000	0.000	0.000	2.960	0.000	0.000
TRINITY_DN211344_c0_g1	0.000	0.000	0.000	0.000	0.218	0.000	0.000	0.000	0.212	0.000
TRINITY_DN211344_c0_g2	0.000	0.000	0.000	0.000	0.000	1.594	0.000	0.631	0.000	0.000
TRINITY_DN211344_c0_g3	0.000	0.000	0.000	0.000	0.000	0.000	0.000	0.000	0.000	0.000
TRINITY_DN211344_c0_g4	0.000	0.000	2.507	0.000	0.000	0.000	0.000	0.000	0.000	0.000
TRINITY_DN211344_c0_g5	0.000	0.000	0.000	0.000	0.000	0.000	0.000	1.210	0.000	0.000
TRINITY_DN211344_c2_g1	0.000	0.000	0.000	0.000	0.000	0.727	0.000	0.000	0.000	0.000
TRINITY_DN211345_c0_g1	20.148	0.000	6.712	2.570	0.251	0.000	4.210	0.000	2.409	0.000
TRINITY_DN211346_c0_g1	0.000	0.528	0.689	0.187	1.337	0.526	0.000	0.704	0.563	0.000
TRINITY_DN211347_c0_g1	0.000	0.000	0.000	0.000	0.000	0.000	0.000	0.000	0.000	0.000
TRINITY_DN211348_c0_g1	0.000	0.000	2.010	0.241	0.500	0.582	1.017	2.055	1.355	2.446
TRINITY_DN211349_c0_g1	0.000	0.000	0.000	36.323	0.000	0.000	0.000	0.000	0.898	7.449
TRINITY_DN211349_c1_g1	0.000	3.452	2.242	1.208	3.789	5.208	5.939	0.000	1.105	6.169
TRINITY_DN211349_c3_g1	0.000	0.000	1.626	1.745	8.276	0.000	0.000	0.000	3.756	8.916
TRINITY_DN211349_c4_g1	0.000	0.000	0.000	1.139	1.591	0.000	0.000	2.187	1.392	0.000
TRINITY_DN21134_c0_g1	0.000	0.000	2.823	1.235	0.826	2.237	0.000	0.000	1.061	4.196
TRINITY_DN211350_c1_g1	0.000	0.000	0.000	0.000	0.000	0.000	0.000	0.000	0.000	0.000
TRINITY_DN211350_c2_g1	0.000	3.299	0.720	0.000	0.000	0.000	0.000	0.000	0.000	0.000
TRINITY_DN211350_c5_g1	0.000	0.000	0.000	1.757	0.000	0.000	0.000	0.000	0.000	0.000
TRINITY_DN211351_c1_g2	0.000	0.000	0.000	0.000	0.000	0.000	0.000	0.000	0.156	0.000
TRINITY_DN211351_c5_g1	0.000	0.000	0.000	0.000	0.253	0.000	0.000	0.000	0.895	0.000
TRINITY_DN211351_c6_g1	0.000	0.000	0.000	0.000	0.000	0.000	0.000	0.000	0.000	0.000
TRINITY_DN211351_c7_g1	0.000	0.000	0.000	0.000	0.000	0.000	0.000	0.000	0.552	0.000
TRINITY_DN211352_c0_g1	0.000	0.000	0.000	0.000	0.000	0.000	0.000	0.000	0.082	0.000
TRINITY_DN211352_c1_g1	0.000	0.000	0.000	0.000	0.000	0.000	2.544	0.000	0.000	0.000
TRINITY_DN211353_c0_g1	0.000	0.000	0.000	0.000	0.000	0.000	0.000	0.000	1.052	0.000
TRINITY_DN211353_c0_g2	0.000	0.000	0.000	0.000	0.000	0.000	4.524	0.000	0.000	9.422
TRINITY_DN211353_c0_g3	0.000	0.000	0.000	0.504	0.000	2.908	0.000	0.000	1.234	5.165
TRINITY_DN211353_c0_g4	0.000	0.363	0.000	0.129	0.132	0.360	0.000	0.000	0.000	0.000
TRINITY_DN211356_c0_g1	0.000	0.000	0.000	0.000	0.218	0.000	0.000	0.000	0.000	0.000
TRINITY_DN211356_c0_g2	0.000	0.000	0.000	0.000	0.000	0.000	0.000	0.000	0.000	0.000
TRINITY_DN211356_c1_g1	0.000	0.000	0.000	0.000	0.997	0.000	0.000	0.000	0.000	0.000
TRINITY_DN211357_c0_g2	0.000	5.129	0.000	0.000	0.000	0.000	0.000	0.000	0.000	0.000
TRINITY_DN211357_c13_g1	0.000	0.000	0.000	0.000	0.000	0.000	0.000	0.000	0.000	0.000
TRINITY_DN211357_c2_g1	0.000	0.000	0.000	0.000	0.000	2.861	0.000	0.000	0.000	0.000
TRINITY_DN211357_c3_g1	0.000	0.000	0.000	0.000	0.198	0.000	0.000	0.000	0.059	0.000
TRINITY_DN211357_c7_g1	0.000	0.000	0.000	0.000	0.000	0.000	0.000	0.000	0.000	0.000
TRINITY_DN211357_c8_g1	0.000	2.650	2.592	3.682	2.883	0.000	0.000	0.000	2.256	0.000
TRINITY_DN211358_c0_g1	0.000	0.000	0.000	0.000	0.000	0.000	0.000	0.000	0.000	0.000
TRINITY_DN211359_c0_g1	0.000	0.000	0.000	0.000	1.532	0.000	0.000	0.001	0.000	0.000
TRINITY_DN211359_c1_g1	0.000	0.000	0.000	0.000	0.000	0.000	0.000	2.843	0.000	0.000
TRINITY_DN211359_c2_g1	0.000	0.000	0.000	0.000	0.000	0.000	0.000	0.000	0.000	0.000
TRINITY_DN21135_c3_g1	0.000	0.000	0.000	0.000	0.000	0.000	0.000	0.000	0.000	0.000
TRINITY_DN21135_c4_g1	0.000	0.000	0.000	0.000	0.000	0.000	0.000	0.000	0.000	0.000
TRINITY_DN21135_c5_g1	0.000	0.000	0.000	0.000	0.000	0.000	0.000	0.000	0.000	0.000
TRINITY_DN211360_c0_g1	0.000	0.000	0.000	0.000	0.000	0.000	0.000	0.000	0.000	0.000
TRINITY_DN211361_c0_g1	0.000	0.000	0.000	0.000	0.583	1.072	0.000	0.000	0.000	0.000
TRINITY_DN211363_c0_g1	0.000	0.000	0.000	0.000	0.000	0.000	0.000	0.000	0.000	0.000
TRINITY_DN211363_c0_g2	0.000	0.000	0.000	0.000	0.000	0.353	0.000	0.000	0.153	0.000
TRINITY_DN211364_c0_g1	0.000	0.809	4.690	0.000	0.292	0.000	0.000	0.000	0.000	0.000
TRINITY_DN211364_c1_g1	0.000	0.000	0.000	0.134	0.000	0.374	0.000	0.000	0.243	0.000
TRINITY_DN211364_c2_g1	0.000	0.000	0.000	0.167	0.000	0.469	0.000	0.000	0.000	0.000
TRINITY_DN211365_c1_g1	0.000	0.000	0.000	0.000	0.000	0.987	0.000	0.000	0.000	0.000
TRINITY_DN211366_c0_g1	4.724	0.000	0.412	0.186	0.000	1.138	0.000	0.000	0.119	0.000
TRINITY_DN211366_c0_g2	0.000	0.704	1.601	0.501	1.152	0.000	1.236	0.953	1.738	2.552
TRINITY_DN211366_c0_g6	0.000	0.000	0.000	0.000	0.000	0.000	0.000	0.000	0.000	0.000
TRINITY_DN211366_c1_g1	0.000	0.898	0.000	0.000	0.000	0.000	0.000	0.000	0.191	0.000
TRINITY_DN211366_c2_g1	0.000	0.000	0.000	0.000	0.342	0.000	0.000	0.000	0.402	0.000
TRINITY_DN211366_c3_g1	0.000	0.000	0.000	0.277	0.000	0.000	0.000	0.000	0.016	0.000
TRINITY_DN211368_c0_g1	0.000	0.000	5.005	0.000	0.000	0.000	0.000	0.000	0.000	0.000
TRINITY_DN211369_c0_g1	0.000	0.086	0.000	0.000	0.079	0.000	0.000	0.000	0.019	0.000
TRINITY_DN21136_c0_g1	0.000	0.000	0.000	0.000	0.000	0.000	0.000	0.000	0.000	0.000
TRINITY_DN21136_c13_g1	0.000	0.000	0.000	0.000	0.872	0.000	0.000	0.000	0.512	0.000
TRINITY_DN21136_c1_g2	0.000	1.196	3.066	1.398	2.662	0.945	1.118	0.875	0.823	0.439
TRINITY_DN21136_c3_g1	0.000	11.201	11.129	5.361	10.218	11.641	6.822	11.069	11.975	10.517
TRINITY_DN21136_c7_g1	0.000	0.000	0.000	0.000	0.000	0.000	0.000	0.000	0.000	0.000
TRINITY_DN21136_c9_g1	0.000	0.000	0.000	0.000	0.000	0.000	0.000	0.000	0.000	0.000
TRINITY_DN211370_c0_g1	0.000	0.000	0.000	0.000	0.000	0.000	0.000	0.000	0.000	0.000
TRINITY_DN211370_c0_g2	0.000	0.837	0.182	0.397	0.610	0.552	0.000	0.381	0.302	0.000
TRINITY_DN211370_c0_g4	0.000	0.000	0.000	0.000	0.000	0.000	0.000	0.000	0.224	0.000
TRINITY_DN211370_c0_g5	0.000	0.000	0.000	0.000	0.000	0.000	0.000	0.000	0.000	0.000
TRINITY_DN211370_c1_g1	0.000	0.000	0.155	0.509	0.521	0.235	0.419	0.000	0.155	0.871
TRINITY_DN211372_c0_g1	0.000	0.000	0.000	0.930	0.000	0.000	0.000	0.000	0.000	0.000
TRINITY_DN211373_c0_g1	0.000	0.342	0.000	0.098	0.202	1.095	0.000	0.000	0.074	0.000
TRINITY_DN211374_c0_g2	0.000	0.000	0.000	0.162	0.409	0.569	0.000	0.000	0.121	0.000
TRINITY_DN211374_c0_g3	0.000	0.000	0.000	0.000	0.000	0.000	0.000	0.000	0.000	0.000
TRINITY_DN211374_c0_g4	0.000	0.000	0.000	0.000	0.000	0.000	0.000	0.000	0.000	0.000
TRINITY_DN211375_c0_g1	0.000	0.000	0.000	0.000	1.494	0.000	0.000	0.000	0.000	0.000
TRINITY_DN211376_c0_g1	0.000	0.000	0.000	0.000	0.000	1.970	0.000	0.000	0.000	0.000
TRINITY_DN211377_c0_g1	0.000	0.000	0.370	0.000	1.024	0.000	0.000	0.000	0.191	0.000
TRINITY_DN211377_c1_g1	0.000	0.000	0.000	0.000	0.000	0.000	0.000	0.000	0.000	0.000
TRINITY_DN211379_c0_g1	0.000	0.000	0.000	0.785	0.000	0.000	0.000	0.000	0.000	0.000
TRINITY_DN21137_c0_g1	0.000	0.000	0.000	0.000	0.614	3.557	0.000	0.000	0.000	0.000
TRINITY_DN21137_c19_g1	0.000	0.000	0.000	0.000	1.865	0.000	0.000	0.000	0.395	0.000
TRINITY_DN21137_c1_g1	0.000	1.571	1.428	0.896	4.351	4.713	0.769	1.763	5.110	0.000
TRINITY_DN21137_c2_g1	1.546	0.107	5.356	2.174	4.065	1.171	3.288	1.910	1.165	0.457
TRINITY_DN21137_c2_g2	0.000	7.175	2.848	0.329	3.836	2.021	2.379	4.483	0.000	0.610
TRINITY_DN21137_c3_g1	3.426	7.565	6.589	4.736	6.660	7.229	5.743	7.520	6.109	4.360
TRINITY_DN21137_c4_g1	0.000	0.000	0.000	0.000	0.671	0.000	0.000	0.000	0.057	0.000
TRINITY_DN21137_c5_g1	0.000	0.318	0.000	0.000	0.000	0.000	0.000	0.000	0.000	0.000
TRINITY_DN21137_c8_g1	0.000	0.000	0.000	0.796	0.000	0.000	0.000	0.000	0.000	0.000
TRINITY_DN211380_c0_g1	0.000	0.000	0.000	0.275	0.000	0.000	0.000	0.000	0.000	0.000
TRINITY_DN211381_c0_g1	0.000	0.000	0.000	0.000	0.000	0.000	0.000	0.000	0.272	0.000
TRINITY_DN211383_c0_g1	0.000	1.958	0.000	0.000	0.713	0.000	0.000	0.000	0.000	0.000
TRINITY_DN211383_c1_g1	0.000	0.000	0.762	0.000	0.422	2.343	0.000	0.000	0.248	0.000
TRINITY_DN211384_c0_g2	0.000	0.000	0.000	0.000	0.000	0.000	0.000	0.000	0.000	0.000
TRINITY_DN211384_c1_g1	0.000	0.000	0.000	0.905	0.000	0.000	0.000	0.000	0.557	0.000
TRINITY_DN211384_c4_g1	0.000	0.000	1.097	0.000	1.235	0.000	0.000	0.000	0.000	0.000
TRINITY_DN211384_c5_g1	0.000	5.662	0.000	0.000	0.686	0.000	0.000	0.000	0.402	0.000
TRINITY_DN211385_c0_g1	0.000	0.000	0.000	0.000	0.000	0.000	0.000	0.000	0.000	0.000
TRINITY_DN211385_c10_g1	0.000	0.000	0.000	1.483	0.000	0.000	0.000	0.000	0.000	0.000
TRINITY_DN211385_c1_g1	0.000	0.000	0.000	0.000	0.000	0.000	0.000	1.155	0.000	0.000
TRINITY_DN211385_c2_g1	0.000	0.000	0.000	0.000	0.000	0.000	0.000	0.000	0.000	0.000
TRINITY_DN211385_c3_g1	0.000	0.000	0.000	0.354	0.000	0.000	0.000	0.000	0.429	0.000
TRINITY_DN211385_c6_g1	0.000	0.000	0.000	1.289	0.331	2.769	0.000	0.000	0.584	0.000
TRINITY_DN211385_c9_g1	0.000	0.000	0.000	0.000	0.325	0.000	0.000	1.190	0.000	0.000
TRINITY_DN211386_c1_g1	0.000	0.000	0.000	0.000	0.000	0.000	0.000	0.000	0.000	0.000
TRINITY_DN211388_c0_g1	0.000	0.000	0.000	0.000	0.815	0.000	0.000	0.000	0.239	0.000
TRINITY_DN211389_c1_g1	0.000	0.000	0.000	0.000	1.857	0.000	4.298	0.000	0.000	0.000
TRINITY_DN21138_c15_g1	0.000	0.000	0.000	0.000	0.000	0.000	0.000	0.000	0.000	0.000
TRINITY_DN21138_c1_g1	0.000	0.000	3.039	0.504	0.424	2.169	3.193	0.000	0.858	0.000
TRINITY_DN211391_c0_g1	0.000	0.000	0.000	0.000	0.894	0.000	0.000	0.000	0.000	0.000
TRINITY_DN211391_c0_g2	0.000	0.000	0.305	0.000	0.000	0.000	0.000	0.000	0.154	0.000
TRINITY_DN211391_c0_g4	0.000	0.000	2.019	0.000	0.000	0.000	0.000	0.000	0.000	0.000
TRINITY_DN211391_c1_g1	0.000	0.000	0.000	0.000	0.000	0.000	0.000	0.000	0.000	0.000
TRINITY_DN211392_c0_g1	0.000	0.000	0.000	0.000	0.000	0.000	0.000	0.000	0.000	0.000
TRINITY_DN211393_c0_g1	0.000	0.000	0.000	0.000	0.000	0.000	0.000	0.000	0.000	0.000
TRINITY_DN211394_c0_g1	0.000	0.000	0.538	0.000	0.719	0.000	0.000	0.000	0.000	0.000
TRINITY_DN211394_c1_g1	0.000	0.000	0.000	0.000	0.107	0.000	0.000	0.000	0.063	0.000
TRINITY_DN211394_c1_g2	0.000	0.000	0.000	0.000	0.000	0.000	0.000	0.000	0.000	0.000
TRINITY_DN211394_c2_g1	0.000	0.000	0.000	0.000	0.000	0.000	0.000	0.000	0.451	0.000
TRINITY_DN211395_c0_g1	0.000	0.000	0.000	0.000	0.000	0.000	0.000	0.000	0.000	0.000
TRINITY_DN21139_c0_g1	0.000	0.512	0.000	0.182	1.413	0.000	0.000	0.000	0.772	0.000
TRINITY_DN21139_c1_g1	0.000	5.837	0.000	0.000	1.080	0.000	3.313	0.000	0.000	5.291
TRINITY_DN21139_c2_g1	0.000	0.000	0.000	0.000	0.000	0.000	0.000	0.000	0.000	0.000
TRINITY_DN21139_c2_g2	0.000	0.000	0.000	0.000	0.000	0.000	0.000	0.000	0.312	0.000
TRINITY_DN2113_c0_g1	27.810	16.289	26.247	14.997	20.375	28.665	14.593	16.455	14.049	14.141
TRINITY_DN2113_c11_g1	0.000	6.144	0.000	7.785	1.038	0.000	8.771	0.000	2.264	0.000
TRINITY_DN2113_c1_g1	0.000	9.318	3.823	4.154	6.905	5.329	4.526	3.226	6.001	2.095
TRINITY_DN211401_c0_g1	0.000	0.735	0.648	0.291	0.000	0.098	0.000	0.761	0.328	0.000
TRINITY_DN211402_c5_g1	0.000	0.000	0.000	0.000	0.000	2.705	0.000	0.000	0.578	0.000
TRINITY_DN211402_c8_g1	0.000	3.339	0.000	0.000	0.000	0.000	0.000	0.000	0.355	0.000
TRINITY_DN211402_c9_g1	0.000	0.000	0.000	0.000	0.000	0.000	0.000	0.000	0.000	0.000
TRINITY_DN211403_c0_g1	0.000	0.000	0.143	0.157	0.000	0.000	0.000	0.000	0.454	0.000
TRINITY_DN211404_c0_g1	0.000	0.000	0.149	0.000	0.084	0.000	0.403	0.000	0.199	0.000
TRINITY_DN211405_c0_g1	0.000	0.000	0.000	0.346	0.434	0.000	0.000	0.000	0.077	0.000
TRINITY_DN211405_c1_g1	0.000	0.000	0.000	0.314	0.211	0.898	0.000	0.000	0.000	0.000
TRINITY_DN211405_c2_g1	0.000	0.000	0.000	0.075	0.000	0.000	0.000	0.000	0.183	0.000
TRINITY_DN211407_c0_g1	0.000	0.000	0.000	0.000	0.000	4.342	0.000	0.000	0.000	0.000
TRINITY_DN211408_c0_g1	0.000	0.000	0.986	0.000	0.000	0.000	0.000	0.000	0.000	0.000
TRINITY_DN21140_c0_g1	0.000	0.000	0.000	0.000	0.000	0.000	0.000	0.000	0.000	0.000
TRINITY_DN21140_c0_g2	0.000	0.000	0.000	0.483	1.009	0.000	0.000	0.000	0.000	0.000
TRINITY_DN211410_c0_g1	0.000	0.000	0.000	0.000	0.000	0.000	0.000	0.000	0.000	0.000
TRINITY_DN211410_c1_g1	0.000	0.000	0.000	0.205	0.418	0.578	1.584	0.000	0.460	0.000
TRINITY_DN211410_c2_g1	0.000	0.000	0.000	0.000	0.000	0.000	0.000	0.000	0.000	0.000
TRINITY_DN211410_c3_g1	0.000	0.383	1.748	1.361	0.207	1.404	0.000	0.000	0.313	0.122
TRINITY_DN211411_c0_g1	0.000	0.000	0.000	0.000	0.000	0.000	0.000	0.000	0.000	0.000
TRINITY_DN211411_c1_g1	0.000	0.000	0.000	0.000	0.000	0.000	0.000	0.000	0.000	0.000
TRINITY_DN211411_c2_g1	0.000	0.000	0.000	0.000	0.747	0.000	0.000	0.000	0.000	0.000
TRINITY_DN211411_c4_g1	0.000	0.000	0.000	0.000	0.000	0.000	0.000	0.000	0.000	0.000
TRINITY_DN211411_c6_g1	0.000	0.000	0.000	0.000	0.000	0.000	3.464	0.000	0.000	0.000
TRINITY_DN211412_c1_g1	0.000	0.000	2.032	0.000	0.000	0.000	0.000	0.000	0.000	0.000
TRINITY_DN211413_c2_g1	0.000	0.000	0.000	0.000	0.000	0.000	0.000	0.000	0.000	0.000
TRINITY_DN211414_c1_g1	0.000	0.230	0.149	0.164	0.000	0.000	0.000	0.632	0.000	0.842
TRINITY_DN211414_c2_g1	0.000	0.000	0.000	0.000	0.000	0.000	0.000	0.000	0.000	0.000
TRINITY_DN211414_c4_g1	0.000	0.000	0.000	0.576	0.000	0.820	0.000	0.000	0.000	0.000
TRINITY_DN211415_c1_g1	0.000	0.000	0.000	0.100	0.000	0.000	0.000	0.000	0.000	0.000
TRINITY_DN211415_c2_g1	0.000	0.000	1.108	0.000	0.312	1.965	0.499	0.000	0.184	0.000
TRINITY_DN211416_c0_g1	0.000	0.000	0.000	0.000	0.000	0.000	0.000	0.000	0.000	0.000
TRINITY_DN211417_c1_g1	0.000	0.000	0.000	0.000	0.000	0.000	0.000	0.000	0.103	0.000
TRINITY_DN211418_c0_g1	0.000	0.000	0.000	0.000	0.000	0.000	0.000	0.000	0.000	0.000
TRINITY_DN211419_c0_g1	4.677	0.000	0.797	0.000	0.000	0.000	0.000	0.000	0.000	0.000
TRINITY_DN211419_c0_g2	0.000	0.000	0.000	0.000	0.000	0.000	0.000	0.000	0.339	0.000
TRINITY_DN21141_c0_g1	0.000	0.000	1.668	0.000	1.559	1.321	0.000	3.504	0.560	0.000
TRINITY_DN21141_c1_g1	0.000	1.094	0.000	0.382	0.794	2.168	0.000	1.446	2.626	7.846
TRINITY_DN21141_c1_g2	0.000	0.000	0.000	0.000	0.000	0.000	0.000	0.000	0.000	0.000
TRINITY_DN21141_c6_g2	0.000	0.000	0.000	0.000	0.000	0.000	0.000	0.000	0.000	0.000
TRINITY_DN211421_c0_g1	0.000	0.000	0.954	0.000	0.534	0.000	0.000	0.000	0.312	0.000
TRINITY_DN211421_c1_g1	0.000	0.000	0.000	0.000	0.000	0.000	0.000	0.000	0.000	0.000
TRINITY_DN211422_c1_g1	0.000	0.000	0.000	0.000	0.000	0.000	0.000	0.000	0.000	0.000
TRINITY_DN211422_c1_g2	0.000	0.000	0.000	0.000	0.000	0.000	0.000	0.000	0.479	0.000
TRINITY_DN211422_c2_g1	0.000	0.000	1.026	0.281	0.192	0.260	0.462	0.000	0.284	0.000
TRINITY_DN211423_c0_g2	0.000	0.000	0.000	0.000	0.458	0.000	0.000	0.428	0.000	0.000
TRINITY_DN211424_c1_g1	0.000	0.364	1.662	0.647	1.473	0.000	0.639	2.036	0.705	1.319
TRINITY_DN211424_c2_g2	0.000	0.433	0.000	0.154	0.471	0.863	0.000	0.000	0.279	0.000
TRINITY_DN211424_c2_g3	0.000	0.000	0.000	2.263	0.793	0.000	0.000	0.000	0.000	0.000
TRINITY_DN211425_c0_g1	0.000	0.000	0.000	0.231	0.237	0.000	0.000	0.000	0.000	0.000
TRINITY_DN211426_c0_g1	0.000	0.000	0.000	0.000	0.000	0.000	0.000	0.000	0.000	0.000
TRINITY_DN211427_c0_g1	0.000	2.515	0.000	0.000	0.000	0.000	0.000	0.000	0.000	0.000
TRINITY_DN211427_c0_g2	0.000	0.000	0.000	0.000	0.919	0.000	0.000	0.000	0.000	0.000
TRINITY_DN211428_c1_g2	0.000	0.000	0.000	2.059	2.157	0.000	0.000	3.881	0.000	0.000
TRINITY_DN211429_c0_g1	0.000	0.000	0.000	0.000	0.000	0.000	0.000	0.000	0.564	0.000
TRINITY_DN21142_c0_g1	0.000	4.433	4.688	4.044	5.319	0.822	7.794	2.271	6.543	7.075
TRINITY_DN21142_c0_g5	0.000	0.673	0.523	0.144	0.543	0.000	0.474	0.000	0.208	0.498
TRINITY_DN21142_c12_g1	0.000	0.000	0.000	0.000	0.000	0.000	0.000	3.398	0.000	0.000
TRINITY_DN21142_c1_g1	0.000	2.115	0.000	0.000	0.000	2.120	0.000	0.000	2.707	0.000
TRINITY_DN21142_c1_g2	0.000	0.000	0.000	0.000	0.000	6.301	3.586	0.000	0.460	0.000
TRINITY_DN21142_c3_g1	0.000	28.789	34.509	19.622	22.754	43.594	35.261	20.076	23.619	10.654
TRINITY_DN21142_c6_g1	0.000	0.000	0.000	0.625	2.667	0.000	1.541	0.000	2.472	0.000
TRINITY_DN211430_c0_g1	0.000	0.000	0.000	0.000	0.000	3.322	0.000	0.000	0.353	0.000
TRINITY_DN211431_c1_g1	0.000	0.000	0.000	0.000	0.000	0.000	0.000	0.000	0.000	0.000
TRINITY_DN211432_c0_g1	0.000	0.000	1.517	1.518	0.824	0.867	0.000	0.000	0.151	0.000
TRINITY_DN211432_c0_g2	0.000	0.000	0.000	0.241	0.000	0.000	0.000	0.000	0.435	0.000
TRINITY_DN211433_c0_g1	0.000	0.000	0.000	0.000	0.000	0.000	0.000	0.000	0.000	0.000
TRINITY_DN211433_c1_g1	0.000	0.000	0.000	0.000	0.000	0.000	0.000	0.000	0.000	0.000
TRINITY_DN211434_c0_g1	0.000	0.000	0.488	0.267	0.639	0.247	0.000	0.000	0.325	0.000
TRINITY_DN211435_c0_g1	0.000	0.861	2.827	0.000	0.311	0.000	0.000	0.000	0.183	0.000
TRINITY_DN211435_c1_g2	0.000	0.000	0.000	0.000	0.000	0.000	0.000	0.000	0.000	0.000
TRINITY_DN211435_c2_g1	0.000	0.000	0.000	0.000	0.000	0.000	0.000	0.000	0.000	0.000
TRINITY_DN211435_c3_g1	0.000	0.000	0.000	0.000	0.955	2.613	0.000	0.000	0.000	0.000
TRINITY_DN211435_c6_g1	0.000	0.000	0.700	0.000	0.000	0.000	0.000	1.156	0.656	0.000
TRINITY_DN211435_c8_g1	0.000	0.000	0.000	0.000	1.003	0.000	0.000	0.000	0.000	0.000
TRINITY_DN211435_c9_g1	0.000	0.000	0.000	0.000	0.000	0.000	0.000	0.000	0.000	0.000
TRINITY_DN211437_c1_g1	0.000	0.000	0.000	0.000	0.000	0.000	0.000	0.000	0.296	0.000
TRINITY_DN211438_c0_g1	0.000	0.000	0.452	0.212	0.655	0.000	0.000	0.000	0.383	0.000
TRINITY_DN211438_c0_g4	0.000	0.000	0.000	0.000	0.000	0.000	0.000	0.000	0.000	0.000
TRINITY_DN211438_c1_g1	0.000	0.000	0.000	0.000	0.000	0.000	0.000	0.000	0.324	0.000
TRINITY_DN211438_c3_g1	0.000	0.000	1.584	0.850	0.000	0.000	4.172	0.000	0.000	0.000
TRINITY_DN211439_c0_g1	0.000	0.000	0.000	0.000	0.261	0.000	0.000	0.000	0.000	0.000
TRINITY_DN211439_c0_g3	0.000	0.677	0.731	0.201	0.539	0.111	0.000	0.000	0.419	0.455
TRINITY_DN211439_c0_g4	0.000	0.000	0.960	0.263	0.000	0.000	0.433	0.000	0.000	0.000
TRINITY_DN211439_c0_g5	0.000	0.000	0.000	0.000	0.000	0.000	0.000	0.000	0.000	0.000
TRINITY_DN211439_c1_g1	0.000	0.000	0.986	0.000	0.000	0.000	0.000	0.000	0.322	0.000
TRINITY_DN211439_c1_g2	8.493	0.000	0.000	0.349	0.721	0.000	0.000	0.000	0.000	0.000
TRINITY_DN211439_c2_g1	0.000	0.000	0.000	0.000	1.331	0.000	0.000	0.000	0.196	0.000
TRINITY_DN211439_c3_g1	0.000	0.000	0.000	0.346	0.357	0.000	0.000	0.000	0.000	3.543
TRINITY_DN21143_c0_g2	4.900	1.643	3.416	2.256	2.017	2.319	3.799	3.278	3.794	2.240
TRINITY_DN21143_c0_g3	0.000	5.026	0.000	0.000	0.000	0.000	0.000	0.000	0.000	0.000
TRINITY_DN21143_c0_g4	5.013	15.332	13.835	14.078	12.200	9.243	20.915	17.921	20.755	19.656
TRINITY_DN21143_c1_g1	0.000	0.000	0.000	0.000	0.334	0.000	0.000	0.000	0.196	0.000
TRINITY_DN21143_c2_g2	0.000	0.000	0.000	0.000	0.000	0.000	0.000	0.000	0.000	0.000
TRINITY_DN21143_c4_g1	0.000	0.000	0.000	0.000	0.000	0.705	0.000	0.000	0.000	0.000
TRINITY_DN21143_c5_g1	0.000	0.000	0.000	0.000	0.000	0.000	0.000	0.000	0.000	0.000
TRINITY_DN21143_c6_g1	0.000	0.000	2.091	0.000	0.000	0.000	0.000	1.402	0.000	0.000
TRINITY_DN211440_c0_g1	0.000	0.000	1.780	0.000	0.000	0.000	0.739	0.000	0.200	0.000
TRINITY_DN211440_c1_g1	0.000	0.000	0.000	0.201	0.618	0.000	0.000	0.000	0.317	0.000
TRINITY_DN211441_c0_g1	0.000	0.000	0.000	0.000	0.000	0.000	0.000	0.000	0.341	0.000
TRINITY_DN211441_c0_g3	0.000	0.000	0.000	0.000	1.544	0.000	0.000	0.000	0.000	0.000
TRINITY_DN211441_c2_g1	0.000	0.000	0.837	0.226	1.154	3.195	0.000	1.694	0.543	0.000
TRINITY_DN211442_c0_g1	0.000	0.000	0.000	0.000	0.000	0.000	0.000	0.000	0.055	0.000
TRINITY_DN211442_c1_g1	0.000	0.000	0.000	1.224	0.000	0.000	0.000	0.000	0.000	0.000
TRINITY_DN211442_c1_g3	0.000	0.000	0.000	0.313	0.319	1.314	0.000	0.000	0.000	0.000
TRINITY_DN211442_c3_g1	0.000	0.000	0.000	0.000	0.000	0.000	2.418	0.000	0.299	0.000
TRINITY_DN211442_c5_g1	0.000	0.000	0.000	0.000	0.000	0.000	0.591	0.000	0.000	0.000
TRINITY_DN211445_c0_g2	0.000	0.000	0.417	0.000	0.230	0.000	0.000	0.000	0.000	0.000
TRINITY_DN211445_c1_g1	0.000	0.000	0.000	0.346	0.000	0.000	0.000	0.000	0.104	0.000
TRINITY_DN211446_c0_g1	0.000	0.000	0.000	0.000	0.000	0.000	3.388	0.000	0.423	7.067
TRINITY_DN211447_c1_g2	0.000	0.508	0.000	0.090	0.093	0.251	0.000	0.000	0.110	0.000
TRINITY_DN211447_c1_g3	0.000	0.000	1.228	0.000	0.000	0.000	0.000	0.000	0.133	0.000
TRINITY_DN211447_c1_g4	0.000	0.000	0.000	1.642	0.000	0.000	0.000	0.000	0.000	0.000
TRINITY_DN211447_c1_g5	0.000	0.000	0.000	0.000	0.786	0.000	0.000	0.000	0.000	0.000
TRINITY_DN211447_c4_g1	0.000	0.000	0.000	0.000	0.000	0.000	0.000	0.000	0.000	0.000
TRINITY_DN211447_c5_g1	0.000	0.000	3.235	0.692	1.773	0.995	0.000	2.606	1.049	0.000
TRINITY_DN211447_c7_g1	0.000	0.000	0.362	0.099	0.000	0.000	0.000	0.000	0.000	0.000
TRINITY_DN211447_c8_g1	0.000	0.000	1.358	0.000	0.000	0.000	0.000	0.000	0.447	0.000
TRINITY_DN211448_c0_g1	0.000	1.687	0.553	1.785	0.000	0.000	0.000	0.000	0.179	0.000
TRINITY_DN211449_c0_g1	0.000	0.000	1.314	0.000	2.965	6.095	3.464	0.000	1.300	0.000
TRINITY_DN211449_c1_g1	0.000	0.000	1.748	1.018	1.947	0.000	0.000	0.000	0.285	0.000
TRINITY_DN211449_c3_g1	0.000	0.000	1.231	0.000	0.339	0.000	0.000	1.237	0.000	3.372
TRINITY_DN21144_c0_g1	0.000	3.237	0.114	0.299	0.000	0.332	0.344	0.327	0.052	0.000
TRINITY_DN21144_c0_g3	0.524	0.460	0.519	0.073	0.580	0.264	0.000	0.356	0.119	0.734
TRINITY_DN211450_c0_g1	0.000	0.000	0.000	0.000	0.000	0.000	0.000	0.000	0.000	0.000
TRINITY_DN211450_c0_g2	0.000	0.000	0.000	0.000	0.000	0.000	0.000	0.000	0.000	0.000
TRINITY_DN211451_c13_g1	0.000	0.000	0.000	0.000	0.000	0.000	0.000	0.000	0.209	0.000
TRINITY_DN211451_c14_g1	0.000	0.000	0.000	0.746	0.000	0.000	0.000	0.000	0.000	0.000
TRINITY_DN211451_c3_g1	0.000	0.000	0.000	0.507	0.000	0.000	0.000	0.000	0.310	0.000
TRINITY_DN211451_c4_g1	0.000	0.000	0.000	0.332	0.684	0.000	1.639	0.000	0.804	0.000
TRINITY_DN211451_c5_g1	0.000	0.000	0.000	0.000	0.000	0.000	0.000	0.000	0.413	0.000
TRINITY_DN211451_c6_g1	0.000	0.000	0.000	0.000	0.000	0.000	0.000	0.000	0.000	0.000
TRINITY_DN211451_c9_g1	0.000	0.000	0.000	0.000	0.000	0.000	0.000	0.000	0.000	0.000
TRINITY_DN211452_c0_g1	0.000	2.977	2.898	2.438	2.557	5.130	0.000	8.911	3.053	0.000
TRINITY_DN211453_c1_g1	0.000	0.000	0.000	0.093	0.000	0.000	1.833	0.000	0.000	0.000
TRINITY_DN211453_c2_g1	0.000	0.000	0.000	0.000	0.000	0.000	0.000	0.000	0.446	0.000
TRINITY_DN211453_c5_g1	0.000	0.000	0.000	0.000	2.758	0.000	0.000	0.000	0.536	0.000
TRINITY_DN211454_c0_g1	0.000	0.000	0.000	0.000	0.523	0.000	0.000	0.000	0.307	0.000
TRINITY_DN211454_c0_g2	0.000	0.000	0.000	0.273	0.000	0.000	2.696	0.000	0.000	0.000
TRINITY_DN211454_c0_g3	0.000	0.000	0.000	0.000	0.000	0.000	0.000	0.000	0.000	0.000
TRINITY_DN211454_c1_g1	0.000	0.000	0.000	0.000	0.000	0.000	0.000	0.000	0.172	0.000
TRINITY_DN211454_c1_g2	0.000	0.000	0.000	0.000	0.000	2.093	0.000	0.000	0.000	0.000
TRINITY_DN211455_c0_g1	0.000	0.000	0.000	0.000	0.000	0.000	0.000	0.000	0.000	0.000
TRINITY_DN211455_c1_g1	0.000	0.000	0.000	0.000	0.000	0.000	0.000	0.000	0.000	0.000
TRINITY_DN211455_c3_g1	0.000	0.505	1.650	0.000	0.000	0.000	0.000	0.000	0.000	0.000
TRINITY_DN211456_c3_g1	0.000	0.000	0.000	0.625	0.652	1.793	0.000	0.000	0.503	6.383
TRINITY_DN211457_c0_g1	0.000	0.000	1.417	2.521	0.801	0.000	0.000	0.000	0.000	0.000
TRINITY_DN211457_c1_g1	0.000	0.335	0.218	0.238	0.000	0.000	0.589	0.909	0.722	1.217
TRINITY_DN211457_c1_g2	0.000	0.000	0.829	3.164	1.843	1.117	2.255	0.000	0.545	0.000
TRINITY_DN211457_c2_g1	0.000	0.000	0.000	0.000	0.000	0.000	0.000	0.000	0.000	0.000
TRINITY_DN211457_c5_g1	0.000	0.000	0.323	0.000	0.000	0.000	0.000	0.000	0.000	0.000
TRINITY_DN211458_c0_g1	0.000	0.000	0.000	0.282	0.000	0.000	0.696	0.534	0.340	0.000
TRINITY_DN211458_c1_g1	0.000	0.000	1.699	0.000	0.000	0.000	0.000	0.000	0.000	0.000
TRINITY_DN211459_c0_g1	0.000	0.512	0.000	1.091	1.234	0.000	1.958	3.002	0.188	0.000
TRINITY_DN211459_c0_g2	0.000	0.000	0.588	0.214	0.329	0.000	0.000	0.410	0.000	0.000
TRINITY_DN211459_c2_g1	0.000	0.000	0.000	0.000	0.000	0.000	0.000	0.000	0.000	0.000
TRINITY_DN211459_c4_g1	0.000	0.000	0.000	0.000	0.000	0.000	0.000	0.000	0.185	0.000
TRINITY_DN211459_c5_g1	0.000	0.000	0.000	0.000	3.779	0.000	0.000	0.000	0.408	0.000
TRINITY_DN21145_c0_g1	0.000	0.000	0.000	0.000	0.000	0.000	0.000	0.000	0.000	1.748
TRINITY_DN21145_c0_g3	0.000	0.000	0.000	0.000	0.000	0.000	0.000	0.000	0.481	0.000
TRINITY_DN21145_c1_g1	0.000	0.000	0.000	0.000	0.000	0.000	0.000	0.000	0.000	0.000
TRINITY_DN21145_c2_g1	0.000	0.000	0.000	0.000	0.000	0.000	0.000	0.000	0.000	0.000
TRINITY_DN21145_c2_g2	0.000	0.000	1.940	0.000	2.091	0.000	0.000	2.644	0.000	0.000
TRINITY_DN21145_c2_g3	0.000	0.000	0.000	0.000	0.000	0.000	0.000	0.000	0.000	0.000
TRINITY_DN211460_c0_g1	0.000	2.415	0.000	0.000	0.000	0.000	0.000	0.000	0.888	0.000
TRINITY_DN211460_c10_g1	0.000	0.000	0.000	0.000	0.000	0.000	0.000	0.000	0.000	0.000
TRINITY_DN211460_c1_g2	0.000	0.000	0.000	0.000	0.000	0.000	0.000	0.000	0.000	0.000
TRINITY_DN211460_c1_g3	0.000	0.000	0.000	0.000	0.079	0.637	0.000	0.000	0.234	0.000
TRINITY_DN211460_c2_g3	0.000	0.000	0.000	0.000	1.857	0.000	0.000	0.000	0.000	0.000
TRINITY_DN211460_c4_g1	0.000	0.000	0.000	0.000	0.000	0.000	0.000	0.000	0.000	0.000
TRINITY_DN211460_c4_g2	0.000	0.163	0.423	0.116	0.060	0.161	0.287	0.000	0.107	0.000
TRINITY_DN211460_c5_g1	0.000	0.000	0.000	0.000	0.000	0.000	0.000	0.000	0.000	0.000
TRINITY_DN211460_c7_g1	0.000	0.000	0.000	0.995	0.520	0.000	0.000	0.000	0.000	0.000
TRINITY_DN211461_c0_g1	0.000	0.000	0.000	0.000	0.000	0.000	2.154	0.000	0.000	0.000
TRINITY_DN211461_c2_g1	0.000	0.000	2.955	0.000	0.000	0.000	0.000	0.000	0.971	0.000
TRINITY_DN211463_c0_g1	0.000	0.180	0.248	0.000	0.481	0.000	0.634	0.249	0.304	0.000
TRINITY_DN211463_c0_g2	0.000	0.000	0.000	0.714	0.000	0.000	0.000	0.000	0.000	0.000
TRINITY_DN211463_c1_g1	0.000	0.000	0.413	1.055	0.103	0.000	0.000	0.000	0.223	0.000
TRINITY_DN211463_c2_g1	0.000	0.000	0.262	0.288	0.883	0.000	0.000	0.000	0.174	0.000
TRINITY_DN211464_c0_g1	0.000	0.000	0.000	0.000	0.000	0.000	0.000	0.000	0.000	0.000
TRINITY_DN211464_c10_g1	0.000	0.000	0.000	0.000	0.965	0.000	0.000	0.000	0.000	0.000
TRINITY_DN211464_c2_g1	0.000	0.000	6.173	1.655	0.000	0.000	0.000	0.000	0.000	0.000
TRINITY_DN211464_c5_g1	0.000	0.000	0.000	0.000	0.000	1.638	0.000	0.000	1.392	0.000
TRINITY_DN211464_c6_g1	0.000	0.000	0.000	0.096	0.000	0.803	0.000	0.000	0.352	0.000
TRINITY_DN211464_c9_g1	0.000	0.000	1.529	0.000	0.000	0.000	0.000	0.000	0.000	0.000
TRINITY_DN211465_c0_g1	0.000	0.297	0.000	0.000	0.000	0.000	0.000	0.000	0.000	0.000
TRINITY_DN211467_c0_g1	0.000	5.931	5.066	0.972	3.303	0.909	2.403	1.224	2.249	0.000
TRINITY_DN211467_c1_g1	0.000	0.000	0.000	0.000	0.000	0.000	0.000	0.000	0.000	0.000
TRINITY_DN211467_c2_g1	0.000	0.000	0.000	0.547	0.000	1.571	0.000	0.000	0.335	0.000
TRINITY_DN211467_c4_g1	0.000	0.000	0.000	0.000	0.000	0.000	0.000	0.000	0.000	0.000
TRINITY_DN211469_c1_g1	0.000	0.000	0.000	0.000	0.000	0.000	0.000	0.000	0.000	0.000
TRINITY_DN21146_c0_g2	0.000	0.000	0.000	0.000	0.000	0.000	0.000	0.000	0.000	0.000
TRINITY_DN211470_c0_g1	0.000	0.000	0.000	0.000	0.000	0.000	0.000	0.000	0.000	0.000
TRINITY_DN211470_c0_g2	0.000	0.000	0.000	0.000	1.359	0.000	0.992	2.496	0.717	0.000
TRINITY_DN211472_c0_g1	0.000	0.000	0.000	0.000	0.000	0.000	0.000	0.000	0.000	0.000
TRINITY_DN211472_c0_g2	0.000	0.928	0.000	0.980	0.671	0.936	0.000	2.455	0.592	0.000
TRINITY_DN211472_c1_g1	0.000	0.000	0.000	0.000	1.551	0.000	0.000	0.000	0.909	0.000
TRINITY_DN211472_c2_g2	0.000	0.000	1.288	0.000	0.000	0.000	0.000	0.000	0.000	0.000
TRINITY_DN211472_c3_g1	0.000	0.000	0.000	0.000	0.000	0.000	0.000	0.000	0.000	0.000
TRINITY_DN211472_c4_g1	0.000	0.000	0.000	0.000	0.000	0.000	0.000	0.000	0.000	0.000
TRINITY_DN211472_c5_g1	0.000	0.000	1.089	0.586	0.000	0.000	2.890	0.000	1.073	0.000
TRINITY_DN211472_c6_g1	0.000	0.000	0.000	0.612	0.000	0.000	0.000	0.000	0.373	0.000
TRINITY_DN211473_c0_g1	0.000	0.000	0.000	0.000	0.000	0.000	0.000	0.000	1.716	0.000
TRINITY_DN211474_c0_g1	0.000	0.000	0.000	0.000	0.000	0.000	0.000	0.000	0.000	0.000
TRINITY_DN211474_c1_g1	0.000	0.000	0.000	0.000	0.000	0.000	0.000	0.000	0.000	0.000
TRINITY_DN211477_c0_g1	0.000	0.000	0.870	0.000	0.070	0.000	0.674	0.264	0.208	0.000
TRINITY_DN211478_c1_g1	0.000	0.000	1.200	0.809	0.000	0.000	0.000	0.812	0.000	0.000
TRINITY_DN211478_c2_g1	0.000	0.000	0.000	0.000	0.000	0.000	0.000	0.000	0.000	0.000
TRINITY_DN211478_c3_g1	0.000	0.000	1.005	1.609	0.000	0.000	0.000	0.000	0.000	0.000
TRINITY_DN211479_c0_g1	0.000	0.000	0.000	0.000	2.471	1.697	0.000	0.000	0.000	0.000
TRINITY_DN211479_c1_g1	0.000	0.000	0.000	0.000	0.000	0.000	0.000	0.000	0.000	0.000
TRINITY_DN21147_c0_g1	0.000	0.000	0.000	0.000	1.910	0.000	0.000	0.000	0.000	0.000
TRINITY_DN21147_c1_g1	0.000	0.000	0.000	1.714	3.607	0.000	0.000	3.337	0.000	0.000
TRINITY_DN211484_c0_g1	0.000	0.000	0.000	0.464	0.237	0.000	0.000	0.000	0.422	0.000
TRINITY_DN211484_c0_g3	0.000	0.000	0.000	0.161	0.000	0.000	0.000	0.000	0.097	0.000
TRINITY_DN211484_c0_g4	0.000	0.000	0.000	0.196	0.200	0.553	1.935	0.000	0.000	0.000
TRINITY_DN211484_c1_g1	0.000	0.000	0.869	1.389	0.000	0.000	0.000	1.772	0.000	0.000
TRINITY_DN211484_c5_g1	0.000	0.000	1.075	0.000	0.000	0.000	0.000	0.000	0.000	0.000
TRINITY_DN211484_c8_g1	0.000	0.000	0.000	0.000	0.000	0.000	0.000	0.000	0.000	0.000
TRINITY_DN211485_c0_g1	0.000	0.519	0.169	0.185	0.000	0.257	0.000	0.000	0.282	0.000
TRINITY_DN211486_c0_g1	0.000	0.000	0.000	0.000	0.000	0.000	0.000	0.000	0.000	0.000
TRINITY_DN211486_c0_g2	0.000	0.000	0.000	0.000	0.000	0.000	3.551	2.800	0.135	7.406
TRINITY_DN211486_c0_g3	0.000	0.000	0.000	0.000	0.000	0.000	0.000	0.000	0.000	0.000
TRINITY_DN211487_c0_g1	0.000	0.000	0.000	0.000	0.000	0.000	0.000	0.000	0.000	0.000
TRINITY_DN211488_c0_g1	0.000	0.000	0.000	0.995	0.000	0.000	0.000	0.000	0.000	0.000
TRINITY_DN211489_c0_g1	0.000	0.000	0.000	0.000	0.000	0.000	0.000	0.000	0.000	0.000
TRINITY_DN21148_c0_g1	0.000	2.515	0.000	1.469	0.879	0.000	0.000	0.000	0.512	0.000
TRINITY_DN21148_c1_g1	0.000	0.000	0.000	0.377	0.000	0.000	0.000	0.000	0.000	0.000
TRINITY_DN211490_c0_g1	0.000	0.000	0.000	0.638	0.000	0.000	0.000	0.000	0.256	0.000
TRINITY_DN211490_c2_g1	0.000	0.000	0.000	0.000	0.000	0.000	0.000	0.000	0.000	0.000
TRINITY_DN211492_c0_g1	0.000	0.478	0.417	0.000	0.173	1.958	0.284	0.316	0.405	0.000
TRINITY_DN211492_c1_g1	0.000	0.000	0.000	0.000	0.000	1.007	0.595	0.000	0.073	0.000
TRINITY_DN211493_c0_g1	0.000	0.000	0.000	0.185	0.189	0.000	0.000	0.698	0.000	0.000
TRINITY_DN211493_c10_g1	0.000	0.000	1.254	0.000	0.000	0.000	0.000	0.000	0.000	0.000
TRINITY_DN211493_c5_g2	0.000	0.000	0.000	0.000	0.000	0.000	0.000	0.000	0.000	0.000
TRINITY_DN211493_c7_g1	0.000	0.000	0.000	0.000	0.000	0.000	0.000	0.000	0.000	0.000
TRINITY_DN211494_c1_g1	0.000	0.000	0.000	0.000	0.000	0.000	0.000	0.000	0.000	0.000
TRINITY_DN211496_c0_g1	0.000	0.000	0.000	0.000	1.767	0.000	0.000	0.000	0.000	0.000
TRINITY_DN211496_c1_g1	0.000	0.000	0.714	0.760	1.579	0.000	0.000	1.439	0.000	0.000
TRINITY_DN211496_c2_g1	0.000	0.000	0.315	0.000	0.174	0.480	0.000	0.000	0.104	0.000
TRINITY_DN211496_c4_g1	0.000	0.000	2.150	0.000	0.000	0.000	0.000	6.653	0.000	5.909
TRINITY_DN211496_c5_g1	0.000	0.000	0.000	0.000	0.000	0.000	0.000	0.000	0.000	0.000
TRINITY_DN211497_c0_g1	0.000	0.000	0.000	0.000	0.083	0.000	0.000	0.000	0.000	0.000
TRINITY_DN211497_c1_g1	0.000	0.000	1.363	0.555	0.377	0.000	0.000	0.000	0.111	0.000
TRINITY_DN211497_c1_g2	0.000	0.000	0.000	0.000	0.000	0.000	0.000	0.000	0.000	0.000
TRINITY_DN211498_c0_g1	0.000	0.000	0.000	0.000	0.000	0.000	0.000	0.000	0.909	0.000
TRINITY_DN21149_c0_g1	0.000	0.000	0.758	0.432	0.000	0.000	0.000	0.000	0.219	0.000
TRINITY_DN21149_c1_g1	0.000	0.000	0.000	0.000	1.759	0.000	0.000	0.000	0.000	0.000
TRINITY_DN21149_c1_g2	0.000	0.000	0.767	0.000	0.212	0.000	1.024	0.000	0.000	0.000
TRINITY_DN21149_c2_g2	0.000	0.000	1.529	0.000	0.000	0.000	0.000	0.000	0.000	0.000
TRINITY_DN2114_c0_g1	0.000	0.000	1.005	0.000	0.000	1.196	0.000	0.000	0.437	0.000
TRINITY_DN2114_c0_g2	0.667	0.285	0.805	0.691	1.628	0.820	0.000	0.734	0.729	0.000
TRINITY_DN2114_c1_g1	0.000	0.535	0.624	0.169	1.499	2.750	0.000	1.783	0.362	1.900
TRINITY_DN2114_c2_g1	10.367	2.240	1.462	2.689	4.172	6.197	0.000	3.606	1.012	4.846
TRINITY_DN2114_c9_g1	0.000	0.000	0.000	0.000	0.000	0.000	0.000	0.000	0.000	0.000
TRINITY_DN211500_c0_g1	0.000	0.000	4.835	0.000	0.000	0.000	0.000	0.000	0.000	0.000
TRINITY_DN211500_c0_g2	0.000	0.000	0.000	0.000	0.257	0.000	0.000	0.000	0.076	0.000
TRINITY_DN211503_c0_g1	0.000	0.000	0.000	0.000	0.000	0.000	0.000	0.000	0.000	0.000
TRINITY_DN211503_c1_g1	0.000	0.000	0.000	0.000	0.000	0.000	0.000	0.000	0.000	0.000
TRINITY_DN211504_c1_g1	0.000	0.000	0.000	0.000	1.414	0.000	0.000	0.000	0.000	0.000
TRINITY_DN211505_c0_g1	0.000	0.000	0.000	0.000	0.000	0.000	0.000	0.000	0.000	0.000
TRINITY_DN211505_c1_g1	0.000	0.000	0.000	0.000	0.000	0.000	0.000	0.000	0.000	0.000
TRINITY_DN211505_c2_g1	0.000	0.000	3.434	0.000	0.000	0.000	0.000	0.000	0.000	0.000
TRINITY_DN211505_c3_g1	0.000	0.000	0.000	0.000	0.000	0.000	0.000	0.000	0.000	0.000
TRINITY_DN211506_c0_g1	0.000	0.000	1.192	0.000	0.000	0.000	0.000	0.000	0.393	0.000
TRINITY_DN211506_c1_g1	0.000	0.000	0.000	0.547	0.000	0.000	0.000	0.000	0.000	5.611
TRINITY_DN211506_c1_g2	0.000	0.000	0.000	0.413	0.000	0.000	0.000	0.000	0.249	0.000
TRINITY_DN211506_c2_g1	0.000	0.000	0.000	0.000	0.335	0.000	0.000	0.000	0.395	0.000
TRINITY_DN211506_c3_g1	0.000	0.000	0.000	0.000	0.000	0.000	0.000	0.000	0.000	0.000
TRINITY_DN211506_c4_g1	0.000	0.000	0.000	0.000	0.403	0.000	0.000	0.000	0.000	0.000
TRINITY_DN211506_c5_g1	0.000	0.000	0.000	0.000	0.000	0.000	0.000	0.000	0.000	0.000
TRINITY_DN211507_c0_g1	0.000	0.000	0.000	0.000	0.000	0.000	0.000	0.000	0.000	0.000
TRINITY_DN211507_c1_g1	0.000	0.000	0.000	0.000	0.000	0.000	0.000	3.468	1.092	0.000
TRINITY_DN211508_c3_g1	0.000	0.000	0.000	0.000	0.000	0.000	0.000	0.000	0.000	0.000
TRINITY_DN211508_c5_g1	0.000	1.054	0.000	0.000	0.000	0.000	0.000	1.396	0.000	0.000
TRINITY_DN211508_c6_g1	0.000	0.000	1.242	0.000	0.000	0.000	0.000	0.000	0.327	0.000
TRINITY_DN211508_c9_g1	0.000	0.000	0.694	0.000	0.383	0.000	0.000	0.000	0.000	0.000
TRINITY_DN21150_c0_g1	0.000	0.879	0.327	0.060	0.160	0.000	1.159	0.000	0.280	0.000
TRINITY_DN21150_c0_g2	0.000	0.000	0.000	0.000	0.000	0.000	0.000	0.000	0.000	0.000
TRINITY_DN21150_c10_g1	0.000	6.509	0.000	0.000	0.000	0.000	0.000	0.000	0.000	0.000
TRINITY_DN21150_c1_g1	0.000	0.763	0.824	0.816	0.559	0.625	0.448	0.708	0.000	0.000
TRINITY_DN21150_c2_g1	0.000	0.000	0.000	0.723	0.000	0.000	0.000	0.000	0.109	0.000
TRINITY_DN21150_c3_g1	0.000	0.000	1.192	0.000	0.000	0.000	0.000	0.000	0.000	0.000
TRINITY_DN21150_c9_g1	0.000	0.000	0.000	0.000	0.000	0.000	0.000	3.433	1.083	0.000
TRINITY_DN211510_c0_g1	0.000	0.000	0.000	0.000	0.000	0.000	0.000	0.000	0.000	0.000
TRINITY_DN211511_c0_g1	0.000	0.000	0.000	0.000	0.000	0.000	0.000	0.000	0.859	0.000
TRINITY_DN211512_c0_g1	0.000	0.000	0.000	0.000	0.000	0.000	0.000	0.000	0.187	0.000
TRINITY_DN211512_c2_g1	0.000	0.000	0.000	0.205	0.000	0.000	0.000	0.787	0.249	0.000
TRINITY_DN211513_c0_g1	0.000	0.000	0.000	0.000	0.000	0.000	0.000	0.000	0.000	0.000
TRINITY_DN211514_c0_g1	0.000	2.553	2.337	0.181	0.132	1.019	0.637	1.364	0.483	0.000
TRINITY_DN211515_c0_g1	0.000	0.000	0.411	0.000	0.000	0.000	0.000	0.000	0.000	0.000
TRINITY_DN211515_c0_g2	0.000	0.000	0.000	0.000	0.000	0.000	0.000	0.000	0.000	0.000
TRINITY_DN211515_c1_g1	0.000	0.000	0.000	0.000	0.000	0.000	0.000	0.000	0.236	0.000
TRINITY_DN211515_c1_g2	0.000	0.000	0.000	0.000	1.872	0.000	0.000	0.000	0.616	0.000
TRINITY_DN211515_c1_g3	0.000	0.000	0.000	0.000	0.497	1.379	0.000	0.000	0.146	0.000
TRINITY_DN211516_c0_g1	0.000	0.000	0.000	0.921	0.000	0.000	0.000	0.000	0.000	0.000
TRINITY_DN211517_c0_g1	0.000	0.000	0.000	0.888	0.936	0.000	0.000	0.000	0.000	0.000
TRINITY_DN211517_c1_g1	0.000	0.000	0.000	0.000	0.000	0.000	0.000	0.000	1.594	0.000
TRINITY_DN211517_c1_g2	0.000	0.000	0.000	0.000	0.000	0.000	0.000	0.000	0.665	0.000
TRINITY_DN211517_c3_g1	0.000	0.000	0.000	0.000	0.000	1.650	0.000	0.000	0.000	0.000
TRINITY_DN211517_c4_g1	0.000	0.000	0.000	0.000	0.000	0.000	0.000	0.000	0.000	0.000
TRINITY_DN211517_c7_g1	0.000	0.000	0.000	0.000	0.000	0.000	0.000	0.000	0.000	0.000
TRINITY_DN211518_c0_g1	0.000	0.000	0.000	0.714	0.000	0.000	0.000	0.000	0.000	7.294
TRINITY_DN211518_c0_g2	0.000	0.000	0.000	1.642	0.866	0.000	0.000	0.000	0.000	0.000
TRINITY_DN211518_c1_g1	0.000	0.000	0.000	0.888	0.000	0.000	0.000	0.000	1.359	0.000
TRINITY_DN211519_c1_g1	0.000	0.000	0.000	0.000	0.000	0.000	0.000	0.000	0.000	0.000
TRINITY_DN21151_c3_g1	0.000	0.000	0.000	0.000	0.000	0.000	0.000	0.000	0.000	0.000
TRINITY_DN21151_c3_g3	0.000	0.000	0.000	0.331	0.000	0.000	0.000	0.000	0.000	0.000
TRINITY_DN21151_c3_g4	0.000	0.000	0.000	0.000	0.000	0.000	0.000	0.000	0.000	0.000
TRINITY_DN211520_c1_g1	0.000	0.000	0.000	0.000	0.000	2.234	0.000	0.000	0.000	0.000
TRINITY_DN211522_c0_g1	0.000	0.000	0.727	0.000	0.000	0.000	0.000	0.000	0.145	0.000
TRINITY_DN211523_c0_g1	0.000	0.000	0.000	0.000	0.000	0.000	0.000	0.000	0.261	0.000
TRINITY_DN211523_c2_g1	0.000	0.000	0.000	0.000	0.000	0.000	0.000	0.000	0.153	0.000
TRINITY_DN211526_c0_g1	0.000	0.000	0.269	0.000	0.000	0.373	0.000	0.000	0.101	0.000
TRINITY_DN211526_c1_g1	0.000	0.624	0.655	0.513	0.406	0.566	0.000	0.155	0.169	0.000
TRINITY_DN211526_c2_g1	0.000	0.000	0.000	0.566	0.000	0.000	0.000	0.000	0.171	0.000
TRINITY_DN211526_c3_g1	0.000	0.000	0.000	0.000	0.000	0.000	0.000	0.000	0.000	0.000
TRINITY_DN211527_c0_g1	0.000	0.000	0.441	0.845	0.345	0.000	1.175	0.000	0.102	0.000
TRINITY_DN211527_c0_g2	0.000	1.349	0.000	0.469	0.979	1.353	0.000	0.000	0.000	0.000
TRINITY_DN211528_c0_g1	0.000	0.000	0.000	0.000	0.128	0.350	0.000	0.000	0.152	0.000
TRINITY_DN211529_c1_g1	0.000	0.000	0.000	0.483	0.000	0.000	0.000	0.000	0.000	0.000
```
