## SupplementalFiles_AlvarezBuyllaetal for "Molecular physiology of pumiliotoxin sequestration in a poison frog": skin.kallisto.gene.TMM.EXPR.matrix (part 45 of 128)

```
TRINITY_DN211529_c1_g2	0.000	0.000	3.248	0.000	0.000	2.908	0.000	0.000	0.000	0.000
TRINITY_DN211529_c2_g1	0.000	0.000	0.000	0.000	0.753	0.000	3.523	0.000	1.322	0.000
TRINITY_DN211529_c2_g2	0.000	0.000	0.000	0.000	0.648	0.000	0.000	0.000	0.000	0.000
TRINITY_DN21152_c0_g3	6.724	2.317	0.433	0.465	1.624	0.867	2.435	1.185	2.911	2.406
TRINITY_DN211530_c0_g1	0.000	0.000	1.189	0.000	0.530	0.000	0.641	0.000	0.078	0.000
TRINITY_DN211530_c1_g1	0.000	0.000	0.000	0.215	0.000	0.000	0.000	0.000	0.000	1.101
TRINITY_DN211532_c0_g1	0.000	0.000	0.000	0.000	0.000	0.000	0.000	0.000	0.000	0.000
TRINITY_DN211533_c0_g1	0.000	0.000	0.000	0.000	0.000	0.000	0.000	0.000	0.000	0.000
TRINITY_DN211533_c0_g2	0.000	0.100	0.000	0.151	0.039	0.415	0.176	0.000	0.093	0.000
TRINITY_DN211533_c0_g3	0.000	0.000	0.478	0.000	0.000	0.000	0.000	0.000	0.000	0.000
TRINITY_DN211533_c1_g1	0.000	0.000	0.000	1.188	0.000	1.710	0.000	0.000	0.363	0.000
TRINITY_DN211533_c2_g1	0.000	0.000	0.000	0.000	0.000	0.000	0.000	2.938	0.000	0.000
TRINITY_DN211533_c3_g1	0.000	0.000	0.000	0.000	0.554	1.199	0.000	0.488	0.322	0.000
TRINITY_DN211534_c0_g1	0.000	0.000	0.000	0.000	0.000	0.000	0.000	0.000	0.000	0.000
TRINITY_DN211535_c0_g2	0.000	0.888	0.862	0.063	0.783	0.349	0.782	0.249	0.019	0.000
TRINITY_DN211536_c0_g1	0.000	0.000	0.000	0.000	0.000	0.846	0.000	0.000	0.769	0.000
TRINITY_DN211536_c1_g1	0.000	0.000	0.000	0.000	0.829	0.000	0.000	0.000	0.000	0.000
TRINITY_DN211536_c4_g1	0.000	0.000	0.000	0.000	0.000	0.000	0.000	0.000	0.000	0.000
TRINITY_DN211536_c5_g1	0.000	0.000	0.000	0.000	0.000	0.000	0.000	0.000	0.211	0.000
TRINITY_DN211536_c8_g1	0.000	0.000	0.000	0.000	0.000	0.000	0.000	0.000	0.122	0.000
TRINITY_DN211536_c9_g1	0.000	0.000	0.000	0.000	3.173	0.000	0.000	0.000	0.000	0.000
TRINITY_DN211537_c0_g1	0.000	0.528	0.345	0.000	0.000	0.000	0.000	0.000	0.338	0.000
TRINITY_DN211539_c0_g1	0.000	0.000	0.000	0.000	0.000	0.000	1.535	0.000	0.000	0.000
TRINITY_DN211539_c1_g1	0.000	0.000	0.000	0.000	0.000	0.000	0.000	0.000	0.000	0.000
TRINITY_DN21153_c0_g1	0.000	0.000	0.000	0.000	0.000	0.000	0.000	0.000	0.000	0.000
TRINITY_DN21153_c1_g1	0.000	0.000	0.000	0.000	0.000	0.000	0.000	0.000	0.000	0.000
TRINITY_DN211541_c1_g1	0.000	0.000	0.000	0.000	0.000	0.000	0.000	0.000	0.000	0.000
TRINITY_DN211541_c2_g1	0.000	0.000	0.000	0.000	0.000	0.000	0.000	0.000	0.822	0.000
TRINITY_DN211541_c3_g1	0.000	0.000	0.512	0.275	0.000	0.000	0.000	0.000	0.000	0.000
TRINITY_DN211541_c4_g1	0.000	0.000	0.000	0.000	0.000	0.000	0.000	0.000	0.000	0.000
TRINITY_DN211542_c0_g1	0.000	0.000	0.820	0.000	0.000	0.000	0.000	0.000	0.273	0.000
TRINITY_DN211542_c0_g2	0.000	0.000	0.000	0.442	0.000	0.000	0.000	0.000	0.356	0.000
TRINITY_DN211542_c0_g3	0.000	0.000	0.176	0.000	0.099	0.000	0.000	0.000	0.234	0.000
TRINITY_DN211542_c0_g4	0.000	0.000	0.000	0.000	0.000	0.000	0.000	0.000	0.282	0.000
TRINITY_DN211542_c2_g1	0.000	0.000	0.243	0.000	0.946	0.000	0.000	0.000	0.105	0.000
TRINITY_DN211542_c3_g1	0.000	0.000	0.000	0.000	0.000	0.000	0.000	0.000	0.485	0.000
TRINITY_DN211542_c5_g1	0.000	0.000	0.000	0.000	0.000	0.000	0.000	0.000	0.000	0.000
TRINITY_DN211542_c6_g1	0.000	0.000	0.354	0.000	0.000	0.541	0.000	0.000	0.116	0.000
TRINITY_DN211543_c0_g2	0.000	0.000	0.000	0.000	0.000	0.000	0.000	0.000	0.000	0.000
TRINITY_DN211543_c1_g1	0.000	0.000	0.000	0.000	0.000	0.000	0.000	0.000	0.140	0.000
TRINITY_DN211544_c0_g1	0.000	1.243	1.530	0.310	0.451	2.499	0.000	1.030	0.341	0.000
TRINITY_DN211544_c0_g2	0.000	0.000	0.000	2.050	0.554	1.525	0.000	0.000	0.973	0.000
TRINITY_DN211544_c0_g3	0.000	2.276	0.000	1.364	0.000	0.000	3.880	0.000	0.000	0.000
TRINITY_DN211545_c0_g1	0.000	0.000	0.000	0.000	0.246	0.000	0.000	0.000	0.000	0.000
TRINITY_DN211545_c1_g1	0.000	0.000	0.000	0.000	0.267	0.741	0.000	0.000	0.000	0.000
TRINITY_DN211546_c0_g1	0.000	0.928	1.219	0.327	0.335	0.000	0.000	0.000	0.000	0.000
TRINITY_DN211546_c0_g3	0.000	0.000	0.000	0.000	0.000	0.000	0.000	0.000	0.000	0.000
TRINITY_DN211546_c1_g1	0.000	0.000	1.405	0.000	0.000	0.000	0.000	0.000	0.000	0.000
TRINITY_DN211546_c1_g2	0.000	0.000	0.000	0.000	0.000	2.032	0.000	0.000	0.433	0.000
TRINITY_DN211546_c2_g1	0.000	0.000	1.076	0.000	0.000	0.000	0.000	0.000	0.174	0.000
TRINITY_DN211546_c3_g1	0.000	0.000	0.000	0.000	0.000	0.000	0.000	0.000	0.000	0.000
TRINITY_DN211546_c4_g1	0.000	0.000	0.000	0.931	0.000	0.000	0.000	0.000	0.285	0.000
TRINITY_DN211546_c5_g1	0.000	0.000	0.000	0.000	0.000	0.000	0.000	0.000	0.000	0.000
TRINITY_DN211548_c0_g1	0.000	0.000	1.405	0.000	0.000	0.000	0.000	0.000	0.000	0.000
TRINITY_DN211548_c1_g1	0.000	0.000	0.000	0.000	0.000	0.000	0.000	0.000	0.847	0.000
TRINITY_DN211549_c1_g2	0.000	0.000	0.000	0.000	0.961	0.000	2.278	0.000	0.000	0.000
TRINITY_DN211549_c6_g1	0.000	0.000	0.000	0.000	0.000	0.000	0.000	2.620	0.000	0.000
TRINITY_DN21154_c0_g1	0.000	0.000	0.000	0.000	0.478	0.000	0.000	1.749	0.000	0.000
TRINITY_DN21154_c0_g2	0.000	0.000	0.000	0.000	0.000	0.000	0.000	0.000	0.271	0.000
TRINITY_DN21154_c2_g1	0.000	0.000	0.000	0.000	0.000	0.000	0.000	0.000	0.000	0.000
TRINITY_DN21154_c2_g3	0.000	0.000	0.000	0.000	2.157	0.000	0.000	0.000	0.420	0.000
TRINITY_DN21154_c4_g1	0.000	0.000	0.000	0.000	0.000	0.000	0.000	0.000	0.000	0.000
TRINITY_DN21154_c5_g1	0.000	1.497	0.973	0.000	0.000	0.000	2.572	0.000	0.000	0.000
TRINITY_DN21154_c6_g1	0.000	0.000	0.468	0.504	1.032	0.000	0.000	0.945	0.000	0.000
TRINITY_DN211550_c0_g1	0.000	0.701	0.000	0.000	0.000	0.000	0.000	0.000	0.000	0.000
TRINITY_DN211550_c1_g1	0.000	0.000	0.000	0.000	0.000	0.000	0.000	0.000	0.000	0.000
TRINITY_DN211550_c2_g1	0.000	0.000	0.326	0.000	0.000	0.000	0.000	0.000	0.000	1.797
TRINITY_DN211550_c3_g1	0.000	0.000	0.000	0.101	0.000	0.000	0.000	0.000	0.246	0.000
TRINITY_DN211551_c0_g1	0.000	0.000	0.000	0.708	0.000	0.000	0.000	0.000	0.000	0.000
TRINITY_DN211551_c0_g2	0.000	0.000	0.000	0.000	0.510	0.000	0.000	0.000	0.300	0.000
TRINITY_DN211552_c0_g1	0.000	0.000	0.000	0.000	0.000	0.000	0.000	0.000	0.000	0.000
TRINITY_DN211553_c0_g1	0.000	0.000	0.000	0.000	1.021	0.000	0.000	0.000	0.599	0.000
TRINITY_DN211553_c0_g2	0.000	0.000	0.000	0.000	1.662	0.000	0.000	0.000	0.000	0.000
TRINITY_DN211553_c1_g1	0.000	0.000	0.000	0.000	0.000	0.000	0.000	0.000	0.000	0.000
TRINITY_DN211553_c1_g2	0.000	0.000	0.000	0.000	0.618	0.000	0.000	0.000	0.000	0.000
TRINITY_DN211553_c2_g1	0.000	0.000	0.000	0.000	0.000	0.000	0.000	2.070	0.000	5.545
TRINITY_DN211553_c5_g1	0.000	0.000	0.000	0.000	0.000	0.000	0.000	0.000	0.000	0.000
TRINITY_DN211554_c0_g1	0.000	0.000	0.000	0.000	0.000	0.000	1.787	0.000	0.000	0.000
TRINITY_DN211554_c1_g1	0.000	0.000	0.000	0.000	0.371	0.000	0.000	0.000	0.000	0.000
TRINITY_DN211556_c0_g1	0.000	0.000	0.000	0.000	0.000	0.000	0.000	0.000	0.213	0.000
TRINITY_DN211556_c1_g1	0.000	0.000	0.000	1.034	0.355	0.000	1.700	0.000	0.128	0.000
TRINITY_DN211556_c3_g1	0.000	0.000	0.000	0.000	0.000	0.000	0.000	0.000	0.000	0.000
TRINITY_DN211556_c6_g1	0.000	0.000	0.000	0.000	0.000	0.000	0.000	0.000	0.000	0.000
TRINITY_DN211556_c7_g1	0.000	0.000	0.000	0.000	0.000	0.000	0.000	0.000	0.000	0.000
TRINITY_DN211557_c0_g1	0.000	0.000	0.000	0.000	0.000	0.000	0.000	0.000	0.000	0.000
TRINITY_DN211558_c0_g1	0.000	2.311	0.000	0.000	0.000	0.000	0.000	0.000	0.000	0.000
TRINITY_DN211558_c1_g1	0.000	0.000	0.000	0.000	0.000	0.000	0.000	0.000	0.000	0.000
TRINITY_DN211558_c2_g1	0.000	0.000	0.000	0.000	0.000	0.000	0.000	0.000	0.000	0.000
TRINITY_DN211559_c0_g1	0.000	5.029	0.000	0.000	0.000	0.000	0.000	0.000	1.083	0.000
TRINITY_DN211559_c1_g1	0.000	0.000	0.000	0.692	0.000	0.000	0.000	0.000	0.000	0.000
TRINITY_DN211559_c2_g1	0.000	1.010	0.000	0.000	0.000	0.000	0.000	0.000	0.644	0.000
TRINITY_DN211559_c2_g2	0.000	0.000	0.000	0.736	0.000	0.000	0.000	0.000	0.000	0.000
TRINITY_DN211559_c3_g1	0.000	0.000	0.000	0.000	3.809	0.000	0.000	0.000	0.371	0.000
TRINITY_DN211559_c5_g1	0.000	1.860	0.000	0.000	0.000	0.000	3.175	2.489	0.000	0.000
TRINITY_DN211559_c6_g1	0.000	2.434	0.000	0.000	0.000	4.889	0.000	0.000	0.522	0.000
TRINITY_DN21155_c0_g1	0.000	0.000	0.000	0.556	0.568	0.000	0.000	0.000	0.000	0.000
TRINITY_DN21155_c1_g1	0.000	2.629	0.000	0.000	0.000	0.000	0.000	0.000	0.000	0.000
TRINITY_DN21155_c2_g1	0.000	0.000	0.000	0.250	0.000	0.000	0.000	0.000	0.151	0.000
TRINITY_DN21155_c3_g1	0.000	0.000	0.000	0.000	0.000	0.000	0.000	0.000	0.000	0.000
TRINITY_DN21155_c3_g2	0.000	0.000	0.000	0.000	0.000	0.000	0.000	0.000	0.238	0.000
TRINITY_DN21155_c5_g1	0.000	0.000	0.000	0.000	0.000	0.000	0.000	0.000	0.000	0.000
TRINITY_DN21155_c7_g1	0.000	0.000	0.000	0.000	0.000	0.000	0.000	0.000	0.000	0.000
TRINITY_DN21155_c8_g1	0.000	0.000	0.000	0.000	0.000	0.000	0.000	0.000	0.000	0.000
TRINITY_DN21155_c8_g2	0.000	1.487	0.000	0.000	0.000	0.000	0.000	0.000	0.000	0.000
TRINITY_DN21155_c9_g1	0.000	0.000	2.717	0.000	0.000	0.000	0.000	0.000	0.000	0.000
TRINITY_DN211560_c1_g1	0.000	0.000	0.000	1.768	0.000	0.000	0.000	0.000	2.291	0.000
TRINITY_DN211560_c2_g1	0.000	0.000	0.000	1.979	0.000	3.792	0.000	2.543	0.000	6.759
TRINITY_DN211561_c0_g1	0.000	0.000	0.000	0.000	0.256	0.000	0.000	0.000	0.000	0.000
TRINITY_DN211562_c3_g1	0.000	0.000	0.000	0.000	0.000	0.000	0.000	0.000	0.301	0.000
TRINITY_DN211562_c4_g1	0.000	0.000	0.000	0.421	0.000	0.000	0.000	0.000	0.154	0.000
TRINITY_DN211562_c5_g1	0.000	0.000	0.000	1.850	0.000	0.000	0.000	0.000	0.000	0.000
TRINITY_DN211563_c0_g1	0.000	0.000	0.000	0.000	0.000	0.000	0.000	0.000	0.000	0.000
TRINITY_DN211563_c1_g1	0.000	0.000	0.000	0.000	0.000	1.243	0.000	0.000	0.000	0.000
TRINITY_DN211564_c0_g1	0.000	0.000	1.847	1.556	0.000	2.512	0.000	0.000	0.000	0.000
TRINITY_DN211564_c1_g1	0.000	0.000	0.000	0.000	0.000	0.000	0.000	0.000	0.000	0.000
TRINITY_DN211567_c0_g1	0.000	2.231	0.000	0.000	0.405	0.000	0.000	0.000	0.237	0.000
TRINITY_DN211568_c0_g1	0.000	0.000	0.000	0.000	0.000	0.000	0.000	0.000	0.000	0.000
TRINITY_DN211568_c0_g3	0.000	0.000	0.000	0.000	0.000	0.000	0.000	0.000	0.000	0.000
TRINITY_DN211568_c1_g1	0.000	0.000	0.000	0.000	0.000	0.000	0.000	0.000	0.320	0.000
TRINITY_DN211569_c0_g1	0.000	0.660	0.311	0.000	0.000	0.000	0.000	0.000	0.105	0.000
TRINITY_DN211569_c0_g2	0.000	6.299	0.241	7.088	0.000	0.000	17.859	1.196	11.538	13.726
TRINITY_DN21156_c0_g1	0.000	0.000	0.000	0.000	0.000	0.000	0.000	0.000	0.000	0.000
TRINITY_DN21156_c1_g1	0.000	0.000	0.000	0.000	0.000	0.000	0.000	0.000	0.000	0.000
TRINITY_DN21156_c1_g2	0.000	0.000	0.000	0.000	0.000	0.000	3.756	0.000	0.469	0.000
TRINITY_DN21156_c2_g1	0.000	0.000	0.000	0.000	0.000	0.000	3.697	0.000	0.293	0.000
TRINITY_DN21156_c5_g1	0.000	0.000	0.000	0.000	0.000	0.000	0.000	0.000	0.000	0.000
TRINITY_DN21156_c6_g1	0.000	0.000	0.000	0.000	1.304	1.793	0.000	0.000	0.000	0.000
TRINITY_DN211570_c0_g1	0.000	0.000	0.000	0.000	0.000	0.000	0.000	0.000	0.000	0.000
TRINITY_DN211570_c1_g1	0.000	0.000	0.000	0.000	0.000	0.000	0.000	0.000	0.000	0.000
TRINITY_DN211570_c3_g1	0.000	0.000	0.000	0.000	0.000	0.000	0.000	0.000	0.000	0.000
TRINITY_DN211571_c0_g1	14.379	0.000	0.000	0.000	0.000	0.000	0.000	0.000	0.000	0.000
TRINITY_DN211572_c0_g1	0.000	1.398	0.000	0.000	0.843	0.000	0.000	0.000	0.100	0.000
TRINITY_DN211572_c1_g1	0.000	0.000	0.000	0.000	0.711	0.560	1.740	0.000	0.241	0.000
TRINITY_DN211572_c2_g1	0.000	0.000	0.000	0.000	0.000	0.000	0.000	0.000	0.000	0.000
TRINITY_DN211572_c2_g2	0.000	0.000	0.000	0.000	0.000	0.000	0.000	0.000	0.000	0.000
TRINITY_DN211572_c3_g1	0.000	0.000	0.000	0.000	0.000	0.000	0.000	2.359	0.000	0.000
TRINITY_DN211573_c0_g1	0.000	0.136	0.000	0.049	0.150	0.000	0.000	0.189	0.000	0.000
TRINITY_DN211573_c1_g1	0.000	0.000	0.000	0.000	0.381	0.000	0.367	0.000	0.000	0.000
TRINITY_DN211574_c0_g1	0.000	0.000	0.000	0.000	0.000	0.552	0.490	0.762	0.905	0.000
TRINITY_DN211575_c0_g1	0.000	0.000	0.000	0.000	0.000	0.000	0.000	0.000	0.000	0.000
TRINITY_DN211575_c2_g1	0.000	0.000	0.000	0.000	0.000	0.000	4.557	0.000	0.000	0.000
TRINITY_DN211576_c0_g1	0.000	0.000	0.000	0.000	0.000	0.000	0.000	0.000	0.000	0.000
TRINITY_DN211577_c0_g1	0.000	0.000	0.000	0.000	0.000	0.000	0.000	0.000	0.000	0.000
TRINITY_DN211577_c1_g1	0.000	0.000	0.000	0.000	0.000	0.000	0.000	0.000	0.000	0.000
TRINITY_DN211577_c2_g1	0.000	0.000	0.000	0.000	0.000	0.000	0.000	0.000	0.000	0.000
TRINITY_DN211577_c3_g1	0.000	0.000	0.000	0.000	0.000	0.000	0.000	0.000	0.000	0.000
TRINITY_DN211577_c5_g1	0.000	0.000	0.000	0.000	0.753	0.000	0.000	0.000	0.000	0.000
TRINITY_DN211578_c0_g2	0.000	1.427	0.000	0.000	0.258	0.000	0.000	0.000	0.304	0.000
TRINITY_DN211578_c0_g3	0.000	0.000	1.543	0.000	0.000	0.000	4.061	0.000	0.000	0.000
TRINITY_DN211578_c0_g4	0.000	0.000	0.000	0.000	1.998	0.000	0.000	0.000	0.000	0.000
TRINITY_DN211578_c0_g8	0.000	0.000	0.000	0.000	1.839	0.000	0.000	0.000	0.000	0.000
TRINITY_DN211579_c0_g1	0.000	0.000	0.000	0.000	0.000	0.000	0.000	0.000	0.000	0.000
TRINITY_DN211579_c0_g3	0.000	0.000	0.475	0.000	0.000	0.000	0.000	0.000	0.000	0.000
TRINITY_DN211579_c0_g4	0.000	0.000	0.000	0.000	0.000	0.000	0.000	0.000	0.000	0.000
TRINITY_DN211579_c0_g5	0.000	0.383	0.000	0.341	0.350	0.377	0.337	0.529	0.166	2.112
TRINITY_DN211579_c0_g6	0.000	0.000	0.000	0.000	0.879	4.812	0.000	0.000	0.512	0.000
TRINITY_DN21157_c0_g1	0.000	0.000	0.000	0.000	1.544	5.453	0.000	0.000	1.353	7.523
TRINITY_DN21157_c1_g1	0.000	0.000	0.000	1.691	0.429	0.000	0.000	0.000	0.000	0.000
TRINITY_DN211580_c1_g1	0.000	0.000	0.000	0.000	0.000	0.000	0.000	0.000	0.000	0.000
TRINITY_DN211580_c3_g2	0.000	0.000	0.000	0.000	0.000	0.000	5.345	0.000	0.990	0.000
TRINITY_DN211580_c4_g1	0.000	0.000	0.000	0.000	0.000	0.000	0.000	0.000	0.000	0.000
TRINITY_DN211580_c5_g1	0.000	0.000	0.000	0.000	0.000	4.533	0.000	0.000	0.000	0.000
TRINITY_DN211580_c6_g1	0.000	0.000	0.000	0.754	0.000	0.000	0.000	0.000	0.000	7.697
TRINITY_DN211580_c7_g1	0.000	0.000	0.000	0.000	0.403	1.117	0.000	0.000	0.000	0.000
TRINITY_DN211581_c2_g1	0.000	0.000	0.000	0.000	0.000	0.000	0.000	0.000	0.280	0.000
TRINITY_DN211581_c2_g2	0.000	0.000	0.000	0.452	0.000	0.000	0.000	1.727	0.000	0.000
TRINITY_DN211582_c1_g1	0.000	0.000	0.000	0.000	0.000	0.000	0.000	0.000	0.000	0.000
TRINITY_DN211583_c0_g1	0.000	0.000	0.000	0.836	0.000	0.000	0.000	0.000	0.000	0.000
TRINITY_DN211583_c1_g1	0.000	0.000	1.055	0.000	0.000	0.000	0.000	0.000	0.346	0.000
TRINITY_DN211584_c0_g1	0.000	0.000	1.012	0.000	1.693	0.000	0.000	0.000	0.000	0.000
TRINITY_DN211584_c0_g2	0.000	0.000	0.000	0.000	0.000	0.000	0.000	0.000	0.000	0.000
TRINITY_DN211584_c2_g1	0.000	0.000	0.000	0.000	0.000	0.000	0.000	3.337	0.000	0.000
TRINITY_DN211586_c0_g2	0.000	0.680	0.446	0.000	0.000	0.682	0.000	0.000	0.642	0.000
TRINITY_DN211586_c0_g3	0.000	0.000	0.000	0.741	0.000	0.000	0.000	0.000	0.000	0.000
TRINITY_DN211586_c3_g1	0.000	0.000	0.000	0.288	0.000	0.000	0.000	0.000	0.000	0.000
TRINITY_DN211586_c4_g1	0.000	0.000	0.000	0.000	0.000	0.000	1.259	0.000	0.000	2.600
TRINITY_DN211587_c0_g1	0.000	0.000	0.000	1.228	0.849	9.426	0.000	0.000	0.249	0.000
TRINITY_DN211588_c0_g1	0.000	0.000	0.000	0.000	0.000	0.000	0.000	0.000	0.000	0.000
TRINITY_DN211588_c1_g1	0.000	0.000	0.000	1.063	0.366	0.000	0.000	0.000	0.000	0.000
TRINITY_DN211588_c2_g1	0.000	0.000	0.000	0.000	0.000	0.000	0.000	0.000	0.000	0.000
TRINITY_DN21158_c0_g1	0.000	0.554	0.000	0.784	0.200	1.252	0.000	0.000	0.000	0.000
TRINITY_DN211590_c1_g1	0.000	0.000	0.000	0.000	0.000	0.000	0.000	0.000	0.499	0.000
TRINITY_DN211591_c0_g1	0.000	0.000	0.000	0.586	0.598	0.410	0.000	0.555	0.000	0.000
TRINITY_DN211591_c0_g2	0.000	0.000	0.195	0.000	0.000	0.000	0.000	0.000	0.000	0.000
TRINITY_DN211591_c0_g4	0.000	0.543	0.852	0.194	0.066	0.178	0.000	0.000	0.157	0.000
TRINITY_DN211591_c1_g1	0.000	0.977	0.131	1.377	1.248	0.611	0.000	1.866	3.018	1.788
TRINITY_DN211591_c2_g1	0.000	0.000	1.457	0.643	0.000	0.537	0.776	1.041	0.000	0.000
TRINITY_DN211591_c3_g2	0.000	0.000	0.000	0.000	0.301	0.000	0.000	0.000	0.354	0.000
TRINITY_DN211591_c4_g1	0.000	0.000	0.000	0.000	0.000	0.000	0.000	0.000	0.000	0.000
TRINITY_DN211591_c5_g1	0.000	0.000	0.000	0.000	0.000	0.000	0.000	0.000	0.000	0.000
TRINITY_DN211591_c7_g1	0.000	0.000	0.000	0.000	0.000	0.000	0.000	0.000	0.000	0.000
TRINITY_DN211592_c0_g1	0.000	1.767	0.000	0.503	0.385	0.000	0.000	0.000	0.456	0.000
TRINITY_DN211593_c0_g1	0.000	0.000	0.000	0.000	0.572	0.000	0.000	2.097	0.335	0.000
TRINITY_DN211593_c0_g2	0.000	0.000	0.000	0.000	0.000	0.000	0.000	0.000	0.000	0.000
TRINITY_DN211593_c1_g1	0.000	0.000	0.000	0.000	0.000	2.450	0.000	1.077	0.000	0.000
TRINITY_DN211594_c0_g1	0.000	0.000	0.000	0.000	0.000	0.000	0.000	0.000	0.218	0.000
TRINITY_DN211595_c0_g1	0.000	0.000	0.000	0.000	0.000	0.000	0.000	0.000	0.000	0.000
TRINITY_DN211596_c0_g1	0.000	0.000	0.000	0.000	0.328	0.000	0.000	0.000	0.000	0.000
TRINITY_DN211596_c1_g1	0.000	0.000	0.000	0.000	0.000	0.000	0.000	0.000	0.000	0.000
TRINITY_DN211596_c2_g1	0.000	0.000	0.000	0.337	0.000	0.000	0.000	0.000	0.204	0.000
TRINITY_DN211596_c3_g1	0.000	0.000	0.000	0.000	0.000	0.000	0.000	0.000	0.191	0.000
TRINITY_DN211598_c0_g1	0.000	0.000	0.000	0.073	0.000	0.000	0.000	0.000	0.178	0.751
TRINITY_DN211598_c1_g1	0.000	0.000	0.000	0.000	0.204	0.549	0.000	0.000	0.000	0.000
TRINITY_DN211599_c0_g1	0.000	0.000	0.000	0.000	0.000	0.000	0.000	0.000	0.000	0.000
TRINITY_DN211599_c1_g1	0.000	0.000	0.000	0.000	0.000	0.000	0.000	0.000	0.387	0.000
TRINITY_DN21159_c0_g2	1.147	4.577	4.397	3.696	4.074	4.373	6.364	4.180	7.432	5.085
TRINITY_DN21159_c0_g3	5.528	10.792	4.246	4.320	5.457	4.331	3.763	9.524	5.629	0.000
TRINITY_DN21159_c10_g1	0.000	0.000	0.000	0.680	0.000	0.000	0.000	0.000	0.000	0.000
TRINITY_DN21159_c1_g1	0.000	0.000	0.000	1.273	0.000	0.000	0.000	0.000	0.259	0.000
TRINITY_DN21159_c2_g2	2.336	1.168	2.669	1.687	2.547	2.802	5.403	2.207	1.503	2.442
TRINITY_DN21159_c2_g3	0.000	0.000	1.478	1.267	1.674	2.287	0.000	0.000	0.971	0.000
TRINITY_DN21159_c4_g1	0.000	2.742	2.513	0.734	1.258	2.977	0.000	0.000	0.994	0.000
TRINITY_DN21159_c6_g1	0.000	0.000	0.000	0.000	0.000	0.000	0.000	0.000	0.000	0.000
TRINITY_DN2115_c0_g1	0.000	0.000	0.000	0.000	0.492	5.934	0.000	0.000	0.000	0.000
TRINITY_DN2115_c0_g2	9.540	1.939	9.355	5.875	9.704	9.321	7.605	4.124	2.832	4.471
TRINITY_DN2115_c0_g3	5.950	20.411	20.279	12.282	17.914	19.365	29.400	8.288	16.526	15.354
TRINITY_DN2115_c12_g1	0.000	0.000	0.000	1.266	0.650	0.000	0.000	0.000	0.766	0.000
TRINITY_DN2115_c12_g2	0.000	0.000	4.075	0.488	0.749	4.152	0.000	0.915	0.686	0.000
TRINITY_DN2115_c1_g1	0.000	5.121	3.981	1.227	4.455	7.982	3.667	1.030	3.655	2.254
TRINITY_DN2115_c20_g1	0.000	0.000	0.000	0.000	0.000	0.000	0.000	0.000	0.000	0.000
TRINITY_DN2115_c2_g3	0.000	0.000	0.000	0.243	0.995	0.000	0.000	0.000	0.841	0.000
TRINITY_DN2115_c2_g4	0.000	0.534	0.000	0.119	0.000	0.524	0.000	0.000	0.000	0.000
TRINITY_DN2115_c5_g1	0.000	0.000	0.000	0.000	0.000	0.000	0.000	0.000	0.000	0.000
TRINITY_DN2115_c8_g1	5.098	5.567	5.333	1.980	2.620	2.595	2.875	4.889	4.827	7.135
TRINITY_DN211600_c0_g1	0.000	0.000	0.329	0.000	0.000	0.000	0.000	0.000	0.000	0.000
TRINITY_DN211600_c1_g1	0.000	0.000	0.000	0.000	0.000	0.468	0.000	0.000	0.000	0.000
TRINITY_DN211603_c0_g1	0.000	0.000	0.000	0.000	0.000	0.000	2.649	0.000	0.000	0.000
TRINITY_DN211603_c0_g2	0.000	0.000	1.721	0.696	0.949	1.316	0.000	0.000	0.419	0.000
TRINITY_DN211603_c0_g3	0.000	0.000	0.000	0.000	0.000	0.000	0.000	0.000	0.000	0.000
TRINITY_DN211604_c0_g2	0.000	0.000	1.683	0.000	0.000	0.000	0.000	0.000	0.000	0.000
TRINITY_DN211605_c0_g1	0.000	0.806	2.102	1.432	1.569	1.904	2.122	5.654	1.144	0.000
TRINITY_DN211606_c0_g1	0.000	0.000	0.000	0.000	0.000	0.000	0.000	0.000	0.000	0.000
TRINITY_DN211606_c1_g1	0.000	0.000	0.000	2.440	0.000	0.000	0.000	0.000	0.000	0.000
TRINITY_DN211606_c3_g1	0.000	0.000	0.000	0.000	0.000	0.000	0.000	3.685	0.000	0.000
TRINITY_DN211607_c0_g1	0.000	0.000	1.847	0.000	0.000	0.000	0.000	0.000	0.199	0.000
TRINITY_DN211607_c0_g2	0.000	0.000	0.000	0.000	0.000	0.000	0.000	0.000	0.350	0.000
TRINITY_DN211607_c0_g3	0.000	0.000	0.000	0.440	0.000	0.000	0.000	0.000	0.000	0.000
TRINITY_DN211608_c1_g1	0.000	0.000	0.000	0.000	0.000	0.000	0.000	0.000	0.000	0.000
TRINITY_DN211609_c0_g1	0.000	0.000	0.000	0.117	0.000	0.945	0.000	0.000	0.000	0.000
TRINITY_DN211609_c0_g2	0.000	0.000	0.303	0.000	0.000	0.000	0.813	0.000	0.099	0.000
TRINITY_DN211609_c1_g1	0.000	0.000	0.000	0.000	0.000	0.000	0.000	0.000	0.000	0.000
TRINITY_DN21160_c0_g1	0.000	0.000	0.000	0.000	0.703	0.000	0.000	0.000	0.204	0.000
TRINITY_DN211610_c0_g1	0.000	0.000	0.000	0.000	0.000	0.000	0.000	0.000	0.000	0.000
TRINITY_DN211612_c0_g1	0.000	0.000	1.668	0.000	0.945	0.000	0.000	0.000	0.000	0.000
TRINITY_DN211612_c0_g2	0.000	0.000	1.985	0.000	0.879	0.000	0.000	0.000	0.000	0.000
TRINITY_DN211612_c1_g1	0.000	0.000	0.000	0.000	0.000	0.000	0.000	0.000	0.000	0.000
TRINITY_DN211612_c1_g2	0.000	0.000	0.000	0.000	0.000	0.000	0.000	0.000	0.000	0.000
TRINITY_DN211612_c2_g1	0.000	0.000	5.234	0.000	1.587	0.000	0.000	0.000	0.000	0.000
TRINITY_DN211613_c0_g1	0.000	0.000	0.000	0.639	0.656	3.658	0.000	0.000	0.000	0.000
TRINITY_DN211613_c1_g1	0.000	0.000	0.648	0.118	0.120	0.000	0.000	0.000	0.143	0.000
TRINITY_DN211613_c2_g1	0.000	0.000	0.000	0.000	0.000	0.000	0.000	0.000	0.000	0.000
TRINITY_DN211613_c3_g1	0.000	0.000	0.000	0.000	0.000	0.000	0.000	0.000	0.334	0.000
TRINITY_DN211613_c4_g1	0.000	0.000	0.000	0.000	0.000	0.000	0.000	0.000	0.000	0.000
TRINITY_DN211614_c0_g1	4.601	3.018	2.536	2.326	1.939	2.878	5.453	2.747	3.639	1.743
TRINITY_DN211614_c0_g2	0.000	0.181	1.122	0.293	0.525	0.000	0.000	0.250	0.390	0.000
TRINITY_DN211614_c0_g3	0.000	0.000	0.000	0.000	0.000	0.000	0.000	0.579	0.000	0.000
TRINITY_DN211614_c1_g1	0.000	0.000	3.249	0.000	0.000	0.000	0.000	0.000	0.355	0.000
TRINITY_DN211614_c1_g2	0.000	0.000	0.000	0.000	0.000	0.000	0.000	0.000	0.000	0.000
TRINITY_DN211614_c3_g1	0.000	0.000	0.000	0.000	0.000	0.000	0.000	0.000	0.000	0.000
TRINITY_DN211615_c0_g1	0.000	0.000	0.000	0.000	0.000	0.000	0.000	0.000	0.000	0.000
TRINITY_DN211615_c1_g2	0.000	0.000	0.000	0.000	0.000	0.000	0.000	0.000	0.000	0.000
TRINITY_DN211615_c2_g1	0.000	1.944	0.000	0.000	0.000	0.000	0.000	0.000	0.620	0.000
TRINITY_DN211615_c4_g1	0.000	0.000	0.000	0.000	0.000	0.000	0.000	0.000	0.000	0.000
TRINITY_DN211616_c0_g1	0.000	1.914	0.000	0.000	0.000	1.913	0.000	0.000	0.816	0.000
TRINITY_DN211616_c0_g2	0.000	0.000	0.000	0.000	0.000	0.000	0.000	0.000	0.000	0.000
TRINITY_DN211616_c4_g1	0.000	4.867	0.000	0.000	0.000	0.000	0.000	0.000	0.522	0.000
TRINITY_DN211617_c0_g1	0.000	0.000	0.000	0.000	0.000	0.000	0.000	0.000	0.000	0.000
TRINITY_DN211618_c1_g1	0.000	0.000	0.000	0.000	0.000	0.000	4.104	0.000	0.512	0.000
TRINITY_DN211619_c1_g1	0.000	0.000	0.942	0.000	0.000	0.000	0.000	0.000	0.000	0.000
TRINITY_DN21161_c0_g1	0.000	0.000	0.000	1.257	0.000	0.000	0.000	0.000	0.000	0.000
TRINITY_DN21161_c1_g1	0.000	0.000	0.000	0.000	0.000	0.000	0.000	0.000	0.310	0.000
TRINITY_DN21161_c1_g2	0.000	0.000	0.000	0.191	0.000	0.000	0.000	0.000	0.000	0.000
TRINITY_DN211620_c0_g1	0.000	0.914	0.000	0.322	0.331	0.923	0.000	3.988	1.854	0.000
TRINITY_DN211620_c1_g4	0.000	0.000	0.000	0.000	0.000	0.000	0.000	0.000	0.000	0.000
TRINITY_DN211622_c0_g1	0.000	0.000	0.523	0.000	0.436	0.000	0.000	0.000	0.172	0.000
TRINITY_DN211623_c1_g2	0.000	0.000	0.000	0.000	0.000	0.000	0.000	0.000	0.000	0.000
TRINITY_DN211623_c3_g1	0.000	0.000	0.000	0.000	0.000	0.000	0.000	0.000	0.367	0.000
TRINITY_DN211624_c0_g1	0.000	0.000	0.692	0.252	0.000	2.107	0.000	0.000	0.152	0.000
TRINITY_DN211624_c1_g1	0.000	0.000	0.000	0.788	0.000	0.000	0.000	0.000	0.000	0.000
TRINITY_DN211624_c2_g1	0.000	0.000	0.000	0.000	0.000	0.000	0.000	0.000	0.000	0.000
TRINITY_DN211624_c4_g1	0.000	0.000	0.000	0.000	0.000	0.000	0.000	0.000	0.384	0.000
TRINITY_DN211624_c6_g1	0.000	0.000	0.000	0.398	1.241	0.000	0.000	0.000	0.000	0.000
TRINITY_DN211624_c8_g1	0.000	0.000	0.000	0.000	1.368	1.262	0.000	0.000	0.000	0.000
TRINITY_DN211624_c9_g1	0.000	0.000	0.000	0.788	0.000	0.000	0.000	0.000	0.000	0.000
TRINITY_DN211626_c0_g1	0.000	0.000	0.000	0.000	0.151	0.000	0.000	0.000	0.179	0.000
TRINITY_DN211628_c0_g2	0.000	0.000	0.000	2.085	0.000	0.000	2.063	1.583	0.254	0.000
TRINITY_DN211628_c1_g2	0.000	0.609	0.000	0.000	0.000	0.000	2.128	0.000	0.000	0.000
TRINITY_DN21162_c0_g1	0.000	0.000	0.000	0.000	0.000	0.000	0.000	1.051	0.000	0.000
TRINITY_DN21162_c1_g1	0.000	1.044	0.000	1.319	0.446	0.000	0.000	0.000	2.293	0.000
TRINITY_DN21162_c2_g1	0.000	0.000	0.000	0.490	1.056	0.000	0.000	1.837	0.554	0.000
TRINITY_DN21162_c2_g2	0.000	0.000	0.000	0.000	0.000	0.000	0.000	0.000	0.000	0.000
TRINITY_DN21162_c3_g1	0.000	0.000	6.680	0.000	0.800	1.283	0.000	0.000	0.263	0.000
TRINITY_DN211630_c0_g1	22.005	0.000	0.000	0.000	0.000	0.000	0.000	0.000	0.000	0.000
TRINITY_DN211632_c1_g1	0.000	0.795	0.259	0.184	0.000	0.000	0.000	0.000	0.426	0.000
TRINITY_DN211633_c0_g1	0.000	0.000	0.000	0.000	0.000	0.000	0.000	0.000	0.000	0.000
TRINITY_DN211634_c0_g2	0.000	1.505	0.245	0.401	0.273	0.000	0.000	1.016	0.162	0.000
TRINITY_DN211634_c1_g1	0.000	0.000	0.000	0.000	0.262	0.000	0.000	0.000	0.154	0.000
TRINITY_DN211634_c1_g2	0.000	0.000	0.000	0.000	0.000	0.000	0.000	0.000	0.000	0.000
TRINITY_DN211634_c4_g1	0.000	0.000	0.000	0.130	0.000	0.000	0.000	0.000	0.000	0.000
TRINITY_DN211634_c5_g1	0.000	0.000	0.000	0.000	0.000	0.000	0.000	0.000	0.000	0.000
TRINITY_DN211636_c0_g1	0.000	0.000	0.000	0.000	0.000	0.000	0.000	0.000	0.000	0.000
TRINITY_DN211636_c0_g2	0.000	0.000	0.000	0.217	0.394	0.000	0.000	0.378	0.036	0.609
TRINITY_DN211636_c0_g4	0.000	0.000	0.000	0.000	0.000	0.000	0.000	0.000	0.000	0.000
TRINITY_DN211636_c2_g1	0.000	0.000	0.000	0.090	0.390	0.000	0.759	0.203	0.000	0.000
TRINITY_DN211637_c0_g1	0.000	0.000	0.000	0.000	0.000	0.000	2.203	0.000	0.000	0.000
TRINITY_DN211639_c0_g1	0.000	0.000	0.676	0.000	0.474	0.000	0.000	0.000	0.000	0.000
TRINITY_DN21163_c0_g1	0.000	0.000	0.710	0.849	0.658	0.000	0.000	0.000	1.488	0.000
TRINITY_DN21163_c0_g2	0.000	0.000	0.000	1.506	1.969	0.000	3.089	3.714	2.158	0.000
TRINITY_DN21163_c1_g1	0.000	0.000	0.000	0.000	0.746	0.000	0.000	0.000	0.000	0.000
TRINITY_DN21163_c3_g1	0.000	0.000	0.000	0.000	0.262	0.357	0.000	0.487	0.155	0.000
TRINITY_DN211640_c0_g1	1.225	0.000	0.375	0.276	0.113	1.676	0.273	0.798	0.135	0.000
TRINITY_DN211640_c2_g1	0.000	0.000	0.000	0.130	0.000	0.000	0.000	0.000	0.499	0.000
TRINITY_DN211641_c0_g1	0.000	0.000	2.717	0.000	0.000	0.000	0.000	0.000	0.000	0.000
TRINITY_DN211641_c0_g2	0.000	0.000	0.000	0.000	0.514	0.000	0.000	0.000	0.000	0.000
TRINITY_DN211641_c1_g1	0.000	0.000	0.000	0.595	0.000	0.000	0.000	0.000	0.000	0.000
TRINITY_DN211641_c1_g2	0.000	0.000	0.000	0.000	0.000	0.000	0.000	0.000	0.000	0.000
TRINITY_DN211641_c2_g1	0.000	0.000	0.000	0.000	0.000	0.000	0.000	0.000	0.000	0.000
TRINITY_DN211641_c3_g1	0.000	0.000	0.000	0.000	0.000	0.000	0.000	0.000	0.000	0.000
TRINITY_DN211641_c5_g1	0.000	0.000	0.000	0.000	0.000	0.848	0.000	1.118	0.000	0.000
TRINITY_DN211642_c0_g1	0.000	0.000	0.000	0.000	0.000	0.000	0.000	0.000	0.000	0.000
TRINITY_DN211643_c0_g1	0.000	0.560	0.000	0.375	0.516	0.000	1.852	0.000	0.158	0.000
TRINITY_DN211644_c0_g1	0.000	0.000	0.000	0.000	0.000	0.000	0.000	0.000	0.000	0.000
TRINITY_DN211645_c0_g1	0.000	0.000	2.420	0.650	0.000	0.000	0.000	0.000	0.000	0.000
TRINITY_DN211645_c5_g1	0.000	0.000	0.000	0.662	0.000	2.847	0.000	0.000	0.000	0.000
TRINITY_DN211645_c6_g1	0.000	0.000	0.000	0.000	0.000	0.000	0.000	3.185	0.000	0.000
TRINITY_DN211646_c0_g1	0.000	0.744	0.000	0.000	0.000	0.000	2.585	0.000	0.000	0.000
TRINITY_DN211646_c0_g2	0.000	0.000	0.000	0.000	0.000	0.000	0.000	0.000	0.000	0.000
TRINITY_DN211646_c1_g1	0.000	0.000	0.774	0.413	0.000	0.000	0.000	1.566	0.000	0.000
TRINITY_DN211647_c0_g1	0.000	0.000	0.340	0.184	0.000	0.518	0.000	0.000	0.367	0.000
TRINITY_DN211647_c0_g4	0.000	0.000	0.000	0.000	0.000	4.763	0.000	0.000	0.000	0.000
TRINITY_DN211647_c1_g1	0.000	0.402	0.000	0.000	0.000	0.000	0.000	0.000	0.259	0.000
TRINITY_DN211647_c1_g2	0.000	0.000	3.087	0.000	0.000	2.381	0.000	0.000	0.000	0.000
TRINITY_DN211647_c1_g3	0.000	1.989	0.869	0.000	0.240	0.665	0.000	0.000	0.141	0.000
TRINITY_DN211647_c2_g1	0.000	0.000	2.628	0.000	0.000	0.000	0.000	0.000	0.433	0.000
TRINITY_DN211648_c0_g1	0.000	0.000	0.000	0.000	0.000	0.000	0.000	0.000	0.000	0.000
TRINITY_DN211648_c1_g1	0.000	0.000	0.000	0.000	0.000	0.000	0.000	0.000	0.000	0.000
TRINITY_DN21164_c0_g1	5.042	3.280	6.884	2.089	1.899	1.973	4.587	1.741	4.333	4.725
TRINITY_DN211650_c0_g1	0.000	0.000	0.000	0.467	0.000	0.000	0.000	0.000	0.000	0.000
TRINITY_DN211650_c0_g2	0.000	0.000	0.000	0.000	0.000	0.000	0.000	0.000	0.000	0.000
TRINITY_DN211652_c0_g1	0.000	0.000	0.000	0.000	0.858	1.192	0.000	0.000	0.755	0.000
TRINITY_DN211653_c0_g3	0.000	0.000	0.000	0.000	1.419	0.000	0.000	0.000	0.000	0.000
TRINITY_DN211653_c1_g1	0.000	0.000	0.000	0.000	0.000	0.000	0.000	0.000	0.000	0.000
TRINITY_DN211653_c2_g1	0.000	0.000	0.000	0.000	0.000	0.000	0.000	0.000	0.000	0.000
TRINITY_DN211654_c0_g1	0.000	0.000	0.000	0.000	0.000	0.000	0.000	0.000	0.000	0.000
TRINITY_DN211655_c0_g1	0.000	0.785	0.488	0.216	0.000	2.160	0.548	0.848	0.323	0.000
TRINITY_DN211655_c1_g1	0.000	0.000	0.503	0.000	0.000	0.354	0.000	0.000	0.043	0.000
TRINITY_DN211655_c1_g2	0.000	0.000	0.000	0.142	0.195	0.169	0.000	0.000	0.000	0.000
TRINITY_DN211656_c0_g1	0.000	0.000	0.000	0.000	0.000	0.000	0.000	0.000	0.000	0.000
TRINITY_DN211656_c1_g1	0.000	0.000	0.000	0.000	0.000	0.000	0.000	0.000	0.000	0.000
TRINITY_DN211656_c3_g1	0.000	0.000	0.000	0.000	0.822	0.000	0.000	0.000	0.000	0.000
TRINITY_DN211656_c5_g1	0.000	0.000	0.000	0.000	0.000	0.000	0.000	2.960	0.000	0.000
TRINITY_DN211657_c0_g1	0.000	0.000	3.384	0.000	1.270	0.000	0.000	0.000	0.000	0.000
TRINITY_DN211658_c0_g1	0.000	0.000	0.932	0.000	0.000	0.000	0.000	0.000	0.610	0.000
TRINITY_DN211658_c2_g1	0.000	0.743	0.000	0.681	0.357	0.469	0.000	0.000	0.101	6.460
TRINITY_DN211660_c0_g1	0.000	0.000	0.000	0.000	0.000	0.000	0.000	0.000	0.000	0.000
TRINITY_DN211660_c1_g1	0.000	0.000	0.000	0.000	0.000	0.000	0.000	0.000	0.000	0.000
TRINITY_DN211660_c2_g1	0.000	0.000	0.000	0.000	0.000	0.000	0.000	0.000	0.157	0.000
TRINITY_DN211661_c0_g1	0.000	0.000	0.000	0.000	0.000	0.000	0.000	0.000	0.000	0.000
TRINITY_DN211661_c1_g1	0.000	0.000	0.166	0.182	0.745	0.504	0.000	0.000	0.663	0.000
TRINITY_DN211662_c0_g1	0.000	0.830	0.748	0.318	0.518	1.427	0.000	0.000	0.153	1.284
TRINITY_DN211662_c0_g2	0.000	1.334	0.000	0.158	0.161	0.000	0.000	0.000	0.430	0.000
TRINITY_DN211662_c0_g3	0.000	0.000	0.000	0.000	2.833	0.000	0.000	0.000	0.412	4.655
TRINITY_DN211662_c1_g2	0.000	0.000	0.000	0.000	0.000	0.000	0.000	0.000	0.000	0.000
TRINITY_DN211662_c2_g1	0.000	0.000	0.000	0.000	0.000	0.000	0.000	0.000	0.000	0.000
TRINITY_DN211662_c3_g1	0.000	0.000	0.000	0.000	0.000	0.000	0.000	0.000	0.000	0.000
TRINITY_DN211662_c4_g1	0.000	0.000	0.000	0.000	0.000	0.000	0.000	0.000	0.000	0.000
TRINITY_DN211663_c0_g1	0.000	0.000	0.000	0.000	0.000	0.000	0.000	0.000	0.244	0.000
TRINITY_DN211663_c1_g1	0.000	0.000	0.000	0.000	0.000	0.000	0.000	0.000	0.000	0.000
TRINITY_DN211663_c2_g1	0.000	0.000	0.000	0.000	0.000	0.000	0.000	0.000	0.292	0.000
TRINITY_DN211664_c0_g1	0.000	1.094	2.148	0.382	0.000	0.000	0.000	0.000	0.000	0.000
TRINITY_DN211665_c0_g1	0.000	0.000	0.000	0.828	0.000	0.000	0.000	0.000	0.000	0.000
TRINITY_DN211667_c1_g1	0.000	0.000	0.000	0.000	0.000	0.000	0.000	0.000	0.000	0.000
TRINITY_DN211667_c2_g1	0.000	0.000	0.000	0.000	0.000	0.000	0.000	0.000	0.000	0.000
TRINITY_DN211667_c3_g1	0.000	0.000	0.000	0.000	0.000	0.000	0.000	0.000	1.083	0.000
TRINITY_DN211668_c0_g1	0.000	0.000	1.487	1.068	1.427	0.000	0.000	1.001	1.447	0.000
TRINITY_DN211669_c0_g1	0.000	0.000	0.000	0.417	0.000	0.000	0.000	0.000	0.000	0.000
TRINITY_DN211669_c0_g3	0.000	0.000	0.000	0.000	0.000	0.000	0.000	0.000	0.000	0.000
TRINITY_DN211669_c0_g4	0.000	0.000	0.000	0.754	0.000	0.000	0.000	0.000	0.462	0.000
TRINITY_DN211669_c0_g5	0.000	0.000	0.000	0.000	3.285	1.298	0.000	0.000	0.000	0.000
TRINITY_DN211669_c0_g6	0.000	0.000	0.000	0.637	0.000	0.000	0.000	0.000	0.780	0.000
TRINITY_DN211669_c2_g1	0.000	0.000	0.000	0.000	0.000	0.000	0.000	0.000	0.731	0.000
TRINITY_DN21166_c0_g1	0.000	3.384	2.090	3.950	2.934	0.026	0.000	11.067	3.515	4.858
TRINITY_DN21166_c0_g2	3.896	11.150	10.439	8.990	9.897	12.274	11.150	9.943	8.777	7.041
TRINITY_DN21166_c10_g1	0.000	0.000	0.000	0.782	0.000	0.000	0.000	0.000	1.910	0.000
TRINITY_DN21166_c12_g1	0.000	2.920	1.896	1.521	5.300	2.929	7.539	7.757	2.172	5.198
TRINITY_DN211671_c0_g1	0.000	0.000	0.000	0.000	0.000	0.000	0.000	0.000	0.000	0.000
TRINITY_DN211672_c1_g1	0.000	0.000	0.000	0.000	0.073	0.000	0.000	0.000	0.000	0.735
TRINITY_DN211674_c0_g1	0.000	0.000	0.000	0.000	0.000	4.946	0.000	0.000	0.523	0.000
TRINITY_DN211674_c0_g2	0.000	0.000	0.000	0.435	0.000	0.000	0.000	0.000	0.000	0.000
TRINITY_DN211675_c0_g1	0.000	0.000	0.000	0.000	0.600	0.000	0.000	0.000	0.000	0.000
TRINITY_DN211675_c0_g2	0.000	0.000	0.000	0.046	0.000	0.000	0.000	0.000	0.000	0.000
TRINITY_DN211676_c0_g1	0.000	0.000	0.000	0.000	0.000	0.000	0.000	0.000	0.000	0.000
TRINITY_DN211676_c0_g2	0.000	0.000	0.000	0.000	0.000	0.000	0.000	0.000	0.000	0.000
TRINITY_DN211677_c0_g1	0.000	0.000	1.120	0.000	1.262	0.000	0.000	0.000	0.000	0.000
TRINITY_DN211677_c0_g2	0.000	0.000	0.000	0.607	0.000	0.000	0.000	0.000	0.000	0.000
TRINITY_DN211677_c1_g1	0.000	0.000	0.999	0.000	0.000	0.000	0.000	0.000	0.326	0.000
TRINITY_DN211677_c1_g2	0.000	0.000	0.000	0.000	0.943	0.000	0.000	0.000	0.000	0.000
TRINITY_DN211677_c2_g1	0.000	0.000	0.000	2.714	0.000	0.000	0.000	0.000	0.000	0.000
TRINITY_DN211677_c2_g2	0.000	0.296	0.000	0.000	0.000	0.000	0.000	0.000	0.000	0.000
TRINITY_DN211678_c10_g1	0.000	1.119	0.546	0.498	0.306	0.831	0.000	0.000	0.182	0.000
TRINITY_DN211678_c13_g1	0.000	0.000	0.000	0.000	0.000	0.000	0.000	0.000	0.000	0.000
TRINITY_DN211678_c1_g1	0.000	0.000	0.000	0.000	0.000	0.000	0.000	0.000	0.000	0.000
TRINITY_DN211678_c3_g1	0.000	0.000	0.000	0.000	0.000	0.000	0.000	0.000	0.000	0.000
TRINITY_DN211678_c7_g1	0.000	0.000	0.000	0.000	0.000	0.000	0.000	0.000	0.000	0.000
TRINITY_DN211678_c9_g1	0.000	0.000	0.000	0.000	0.153	0.000	0.000	0.000	0.000	0.000
TRINITY_DN21167_c0_g1	0.000	0.000	0.000	0.094	0.180	0.000	0.586	0.156	0.202	0.000
TRINITY_DN21167_c0_g2	0.000	0.000	0.000	0.000	0.328	0.000	0.000	0.000	0.193	0.000
TRINITY_DN21167_c0_g3	0.000	1.317	0.220	0.350	0.063	0.000	0.000	0.000	0.256	0.000
TRINITY_DN211680_c1_g1	0.000	0.000	0.000	0.000	0.000	0.000	0.000	0.000	0.000	0.000
TRINITY_DN211680_c2_g1	0.000	0.000	0.000	0.000	0.000	0.000	0.000	0.000	0.000	0.000
TRINITY_DN211681_c0_g1	0.000	0.000	0.000	0.000	0.000	0.000	0.000	0.000	0.000	0.000
TRINITY_DN211682_c0_g1	0.000	0.000	0.000	0.000	0.000	0.000	0.000	0.000	0.000	0.000
TRINITY_DN211683_c0_g1	20.979	2.541	1.655	2.069	3.412	1.820	0.000	0.000	2.441	0.000
TRINITY_DN211683_c0_g2	0.000	0.000	0.000	0.768	0.442	0.000	0.000	0.000	0.000	0.000
TRINITY_DN211684_c0_g1	0.000	0.000	1.471	0.392	1.629	0.000	0.000	0.000	0.000	0.000
TRINITY_DN211685_c0_g1	0.000	0.000	0.000	0.000	0.000	0.000	0.000	0.000	0.000	0.000
TRINITY_DN211686_c0_g1	0.000	0.000	0.000	0.000	0.000	0.000	0.000	0.000	0.000	0.000
TRINITY_DN211686_c1_g1	0.000	0.000	0.000	0.000	0.000	0.000	0.000	0.000	0.000	0.000
TRINITY_DN211687_c0_g1	0.000	0.000	0.000	0.000	0.000	0.000	0.000	0.000	0.396	0.000
TRINITY_DN211688_c0_g1	0.000	0.215	0.209	0.000	0.000	0.000	0.000	0.296	0.088	0.000
TRINITY_DN211688_c0_g3	0.000	0.000	0.825	0.000	0.228	0.630	0.000	0.000	0.536	0.000
TRINITY_DN211688_c0_g4	0.000	0.000	0.000	0.000	0.000	0.000	0.000	0.000	0.000	0.000
TRINITY_DN211688_c1_g1	0.000	0.000	2.191	0.000	0.466	0.000	0.000	0.989	0.210	0.000
TRINITY_DN211688_c1_g2	0.000	0.000	0.000	0.000	0.000	1.146	0.000	0.000	0.000	0.000
TRINITY_DN211688_c2_g1	0.000	0.000	0.000	0.000	0.000	0.000	0.000	0.000	0.000	0.000
TRINITY_DN211688_c2_g2	0.000	0.000	0.000	0.748	1.572	0.000	0.000	0.000	0.000	0.000
TRINITY_DN211688_c3_g1	0.000	0.000	0.302	0.164	0.167	0.000	0.000	0.000	0.110	0.000
TRINITY_DN211688_c4_g1	0.000	0.000	2.475	0.263	0.176	1.186	0.000	0.408	0.109	0.000
TRINITY_DN211688_c5_g1	0.000	0.000	0.000	0.000	0.000	0.226	0.000	0.000	0.750	0.000
TRINITY_DN211688_c6_g1	0.000	0.000	0.000	0.351	0.000	0.000	0.000	0.000	0.000	0.000
TRINITY_DN211688_c7_g1	0.000	0.000	0.000	0.000	0.000	0.000	0.000	0.000	0.000	0.000
TRINITY_DN211688_c8_g1	0.000	0.000	0.000	0.000	0.000	0.000	0.000	0.000	0.000	0.000
TRINITY_DN211689_c0_g1	0.000	0.000	0.000	0.000	0.000	0.000	1.237	0.000	0.151	0.000
TRINITY_DN211689_c0_g2	0.000	0.000	3.164	0.000	0.000	0.000	0.000	0.000	0.346	0.000
TRINITY_DN211689_c1_g1	0.000	0.000	0.000	0.000	0.000	0.000	0.000	0.000	0.000	0.000
TRINITY_DN21168_c0_g1	0.000	0.000	0.000	0.000	0.000	0.000	0.000	0.000	0.000	0.000
TRINITY_DN21168_c0_g2	0.000	0.000	0.000	0.277	0.284	0.550	0.000	0.733	0.235	0.000
TRINITY_DN21168_c1_g1	0.000	0.000	0.000	0.000	0.000	0.000	0.000	0.000	0.000	0.000
TRINITY_DN21168_c1_g2	0.000	0.000	0.000	0.000	0.307	0.000	0.000	1.847	0.905	4.944
TRINITY_DN211690_c0_g1	0.000	0.000	0.000	0.000	0.000	0.000	0.000	0.000	0.000	0.000
TRINITY_DN211691_c0_g1	0.000	0.000	0.000	0.000	0.000	0.000	0.000	0.000	0.000	0.000
TRINITY_DN211692_c0_g2	0.000	0.000	0.000	0.000	0.000	0.000	0.000	0.000	0.384	0.000
TRINITY_DN211694_c0_g1	0.000	0.000	0.000	0.000	0.000	0.000	0.000	0.000	0.000	0.000
TRINITY_DN211695_c0_g1	0.000	0.000	1.394	0.748	0.000	0.000	0.000	0.000	0.143	0.000
TRINITY_DN211695_c0_g2	0.000	0.000	0.817	0.640	0.126	0.343	0.000	0.468	0.692	0.000
TRINITY_DN211695_c1_g1	0.000	0.000	0.000	0.000	0.000	0.000	0.000	0.000	0.199	3.372
TRINITY_DN211695_c2_g1	0.000	4.867	0.000	0.000	0.000	0.000	8.344	0.000	0.000	0.000
TRINITY_DN211697_c0_g1	0.000	0.000	0.000	0.830	0.000	0.663	0.000	0.000	0.506	0.000
TRINITY_DN211697_c1_g1	0.000	0.000	1.530	0.274	0.000	0.000	0.000	0.000	0.000	0.000
TRINITY_DN211698_c1_g1	0.000	0.000	0.000	0.000	0.000	0.000	0.000	0.000	0.000	0.000
TRINITY_DN21169_c0_g1	0.000	0.000	0.000	0.349	2.522	0.000	0.000	0.000	0.540	0.000
TRINITY_DN21169_c0_g2	0.352	1.845	2.043	1.520	2.079	2.213	1.201	1.519	1.409	1.150
TRINITY_DN2116_c0_g2	0.789	0.791	1.514	0.923	1.657	1.557	0.938	0.979	1.225	1.905
TRINITY_DN2116_c0_g3	2.695	5.743	5.920	3.235	6.174	5.230	3.571	4.040	2.574	5.155
TRINITY_DN2116_c1_g1	5.160	4.310	17.629	9.303	15.144	4.718	12.835	13.515	10.782	3.903
TRINITY_DN2116_c22_g1	0.000	1.325	0.000	0.000	0.515	0.000	0.000	0.000	0.000	0.000
TRINITY_DN2116_c25_g1	0.000	0.000	0.000	0.000	0.000	0.000	0.000	0.000	0.000	0.000
TRINITY_DN2116_c2_g2	8.502	13.958	13.661	12.183	18.380	12.276	12.653	7.202	6.902	3.690
TRINITY_DN2116_c2_g3	1.677	0.671	0.990	1.320	2.984	1.617	0.711	0.288	0.596	0.000
TRINITY_DN2116_c3_g1	0.000	0.000	0.000	2.402	3.229	0.000	0.000	0.000	0.360	0.000
TRINITY_DN211700_c0_g1	0.000	0.000	0.000	0.000	0.000	0.000	0.000	0.000	0.000	0.000
TRINITY_DN211700_c0_g2	0.000	0.000	0.000	0.000	0.000	0.000	0.000	0.000	0.000	0.000
TRINITY_DN211701_c0_g1	0.000	0.000	0.000	0.000	0.000	0.000	0.000	0.000	0.936	0.000
TRINITY_DN211703_c0_g1	0.000	0.000	0.000	0.731	0.000	0.000	0.000	0.000	0.000	0.000
TRINITY_DN211704_c0_g1	0.000	0.000	0.000	0.000	0.184	0.000	0.000	0.000	0.218	0.000
TRINITY_DN211705_c0_g1	0.000	0.000	0.000	0.000	0.000	0.000	0.000	0.000	0.000	0.000
TRINITY_DN211705_c1_g1	0.000	0.000	0.366	0.000	0.000	0.000	0.000	0.000	0.000	0.000
TRINITY_DN211705_c2_g1	0.000	0.000	0.607	0.000	0.168	0.000	0.815	0.000	0.100	0.000
TRINITY_DN211705_c3_g1	0.000	0.000	0.000	0.000	0.000	0.000	0.000	0.000	0.213	0.000
TRINITY_DN211708_c1_g1	0.000	0.000	0.000	0.000	0.786	0.000	0.000	0.000	0.000	0.000
TRINITY_DN211708_c1_g2	0.000	0.000	0.000	1.119	0.000	0.000	0.000	0.000	0.000	0.000
TRINITY_DN211708_c1_g3	0.000	0.000	0.000	0.000	0.000	0.000	0.000	0.000	0.242	0.000
TRINITY_DN211708_c1_g4	0.000	1.222	0.000	0.000	0.547	0.000	2.587	0.000	0.000	0.000
TRINITY_DN211708_c2_g1	0.000	0.000	0.000	0.000	0.536	1.483	0.000	0.000	0.000	0.000
TRINITY_DN211708_c3_g1	0.000	0.000	0.000	0.000	0.000	0.000	0.000	0.000	0.512	0.000
TRINITY_DN211708_c4_g1	0.000	0.000	0.000	0.000	0.000	0.000	0.000	0.000	1.073	0.000
TRINITY_DN211709_c1_g1	0.000	0.000	0.800	0.000	0.180	0.973	0.433	0.000	0.107	0.000
TRINITY_DN21170_c0_g1	0.000	0.520	0.000	0.986	0.376	3.129	1.557	0.000	2.463	4.906
TRINITY_DN21170_c0_g2	3.681	0.000	0.000	0.339	0.518	1.427	1.675	1.278	1.124	1.720
TRINITY_DN21170_c0_g3	0.000	0.000	0.000	0.651	1.642	0.819	0.000	1.618	1.044	1.903
TRINITY_DN211710_c0_g1	0.000	0.000	0.720	1.152	1.069	1.461	0.646	1.492	1.188	1.332
TRINITY_DN211710_c0_g2	0.000	0.000	0.000	0.000	0.000	0.000	0.000	0.000	0.536	0.000
TRINITY_DN211710_c0_g3	0.000	0.000	0.767	0.125	0.353	0.875	1.188	0.901	1.243	8.269
TRINITY_DN211710_c0_g4	0.000	0.000	0.000	0.000	0.271	0.000	0.000	0.000	0.000	0.000
TRINITY_DN211710_c0_g7	10.681	23.205	22.250	14.197	11.886	15.252	14.065	7.263	4.103	9.722
TRINITY_DN211711_c0_g1	0.000	0.000	0.000	0.000	0.000	0.000	0.000	0.000	0.000	0.000
TRINITY_DN211711_c1_g1	0.000	0.000	0.000	0.000	0.000	0.000	0.000	0.000	0.000	0.000
TRINITY_DN211714_c0_g1	0.000	0.000	1.089	0.000	0.000	0.000	0.000	0.000	0.000	0.000
TRINITY_DN211714_c0_g2	0.000	1.010	0.000	1.346	0.000	2.442	0.000	0.000	1.073	0.000
TRINITY_DN211715_c0_g1	0.000	0.000	0.000	0.000	0.558	0.000	0.000	0.000	0.326	0.000
TRINITY_DN211715_c0_g2	0.000	0.000	0.000	0.914	0.000	0.000	0.000	0.000	0.000	0.000
TRINITY_DN211715_c0_g3	0.000	0.000	0.000	0.000	0.000	0.000	0.000	0.000	0.000	0.000
TRINITY_DN211715_c1_g2	0.000	0.000	0.000	0.930	0.000	0.000	0.000	0.000	0.000	0.000
TRINITY_DN211716_c0_g1	0.000	0.000	0.000	0.000	0.000	0.000	0.000	0.000	0.411	0.000
TRINITY_DN211716_c1_g1	0.000	0.000	0.000	0.000	0.000	1.542	0.000	0.000	0.000	0.000
TRINITY_DN211717_c0_g2	0.000	0.000	0.000	0.000	0.464	0.000	0.000	0.000	0.272	0.000
TRINITY_DN211717_c10_g1	0.000	0.000	6.928	0.000	0.981	0.000	0.000	0.000	0.000	0.000
TRINITY_DN211717_c1_g1	0.000	0.000	0.000	0.000	0.000	0.000	0.000	0.000	0.000	0.000
TRINITY_DN211717_c1_g2	0.000	0.000	2.438	0.000	0.000	0.000	0.000	0.000	0.000	0.000
TRINITY_DN211717_c2_g1	0.000	0.000	0.000	0.000	0.000	0.000	0.000	0.000	0.000	0.000
TRINITY_DN211717_c3_g1	0.000	0.000	0.000	0.000	0.000	0.000	0.000	0.000	0.000	0.000
TRINITY_DN211717_c4_g1	0.000	0.000	0.393	0.215	0.110	0.000	0.000	0.000	0.196	0.000
TRINITY_DN211717_c7_g1	0.000	0.000	0.000	0.000	0.000	0.000	0.000	0.000	0.000	0.000
TRINITY_DN211717_c8_g1	0.000	3.629	0.000	0.000	0.000	0.000	0.000	0.000	0.387	0.000
TRINITY_DN211717_c9_g1	0.000	0.000	0.000	0.000	0.000	0.000	0.000	0.000	0.000	0.000
TRINITY_DN211718_c0_g1	0.000	0.000	0.000	0.510	0.000	0.000	0.000	0.000	0.000	0.000
TRINITY_DN211718_c0_g2	0.000	0.000	3.223	0.000	0.000	2.492	4.229	0.000	0.000	0.000
TRINITY_DN211718_c0_g3	0.000	0.000	0.000	0.466	0.000	0.000	0.000	0.000	0.285	0.000
TRINITY_DN211718_c1_g1	0.000	0.000	0.000	0.000	3.488	0.000	0.000	0.000	0.000	0.000
TRINITY_DN211718_c2_g1	0.000	0.000	0.000	0.000	0.989	0.000	0.000	0.000	0.000	0.000
TRINITY_DN211718_c4_g1	0.000	0.000	0.000	0.000	0.000	0.000	0.000	0.000	0.000	0.000
TRINITY_DN211718_c5_g1	0.000	0.000	0.000	0.000	0.000	0.000	0.000	0.000	0.000	0.000
TRINITY_DN211718_c8_g1	0.000	0.000	1.151	1.241	0.000	0.000	0.000	0.000	0.000	0.000
TRINITY_DN211719_c0_g1	0.000	0.000	0.000	1.360	1.081	0.000	0.000	0.762	0.452	1.739
TRINITY_DN21171_c0_g1	0.000	0.000	0.000	0.000	0.000	0.000	0.000	0.000	0.000	0.000
TRINITY_DN21171_c1_g1	0.000	0.000	0.000	0.000	0.000	2.305	0.000	0.000	0.000	0.000
TRINITY_DN21171_c3_g1	0.000	3.365	2.178	0.586	1.839	0.000	0.000	0.000	0.000	5.990
TRINITY_DN211720_c0_g1	0.000	0.000	0.000	0.000	0.000	0.000	0.000	0.000	0.000	0.000
TRINITY_DN211721_c0_g1	0.000	0.000	0.000	0.000	0.000	0.000	6.042	2.359	0.000	0.000
TRINITY_DN211721_c0_g2	0.000	0.678	0.376	0.138	0.107	0.095	0.171	0.000	0.360	0.000
TRINITY_DN211721_c2_g1	0.000	0.000	0.000	0.457	0.000	0.000	0.000	0.000	0.000	0.000
TRINITY_DN211723_c0_g1	0.000	6.453	0.000	1.496	0.000	0.000	0.000	0.000	0.000	0.000
TRINITY_DN211723_c0_g3	0.000	0.316	1.234	0.119	0.804	0.000	0.555	0.000	0.204	0.000
TRINITY_DN211724_c0_g1	0.000	0.000	0.000	0.000	0.000	0.000	0.000	0.000	0.000	0.000
TRINITY_DN211724_c1_g1	0.000	0.000	0.733	0.198	0.203	0.000	0.000	0.000	0.239	0.000
TRINITY_DN211725_c0_g2	0.000	0.000	0.000	0.000	1.890	0.000	0.000	0.000	1.103	0.000
TRINITY_DN211727_c0_g1	0.000	0.000	1.348	0.000	0.000	2.082	3.551	0.000	0.000	0.000
TRINITY_DN211728_c0_g2	0.000	0.000	0.000	0.000	0.933	0.000	0.000	0.000	0.548	0.000
TRINITY_DN211728_c2_g1	0.000	0.000	0.000	0.000	0.000	0.000	0.000	0.000	0.000	0.000
TRINITY_DN211729_c1_g1	0.000	2.834	2.260	0.000	0.000	0.000	0.000	0.000	0.000	0.000
TRINITY_DN21172_c0_g1	0.000	0.000	0.000	0.000	0.000	0.000	0.000	0.000	0.000	0.000
TRINITY_DN21172_c1_g1	0.000	0.000	1.231	0.000	0.000	0.000	0.000	0.000	0.199	0.000
TRINITY_DN21172_c1_g2	0.000	0.000	0.000	0.000	0.000	0.000	0.000	0.000	0.047	0.000
TRINITY_DN21172_c2_g1	0.000	0.000	0.000	0.079	0.081	0.000	0.000	0.911	0.048	0.000
TRINITY_DN21172_c2_g2	0.000	0.000	0.000	0.000	0.000	0.000	0.000	0.000	0.000	0.000
TRINITY_DN21172_c4_g1	0.000	0.000	0.000	0.000	0.000	0.000	0.000	0.000	0.000	0.000
TRINITY_DN21172_c5_g1	0.000	0.339	0.662	0.000	0.369	0.000	0.000	0.000	0.000	1.228
TRINITY_DN21172_c7_g1	0.000	0.000	0.367	0.100	0.000	0.279	0.000	0.770	0.000	0.000
TRINITY_DN21172_c8_g1	0.000	0.000	0.000	0.000	0.000	0.000	0.000	0.000	0.000	0.000
TRINITY_DN211730_c0_g1	0.000	0.000	0.000	0.000	0.000	0.000	0.000	0.000	0.292	0.000
TRINITY_DN211731_c0_g1	0.000	0.958	0.000	1.348	0.000	0.000	0.000	0.000	0.000	0.000
TRINITY_DN211733_c1_g1	0.000	0.360	0.311	0.214	0.706	0.529	0.106	0.422	0.408	0.000
TRINITY_DN211733_c2_g1	0.000	0.000	0.000	0.000	0.000	0.000	0.000	0.000	0.000	0.000
TRINITY_DN211734_c0_g1	0.000	0.000	0.000	0.000	0.000	0.000	0.000	0.000	0.000	0.000
TRINITY_DN211734_c2_g1	0.000	0.000	0.000	0.000	0.000	0.000	0.000	0.000	0.000	0.000
TRINITY_DN211734_c4_g1	0.000	0.000	0.000	0.000	0.000	0.000	0.000	0.000	0.000	0.000
TRINITY_DN211735_c0_g1	0.000	0.000	0.000	0.000	0.000	1.710	0.000	0.000	0.181	0.000
TRINITY_DN211737_c0_g1	0.000	0.216	1.122	0.231	0.868	0.852	0.760	0.297	0.656	0.000
TRINITY_DN211737_c1_g1	0.000	0.000	0.000	0.000	0.000	0.000	0.000	0.000	0.145	0.000
TRINITY_DN211737_c3_g1	0.000	0.000	0.000	0.117	0.120	0.483	0.288	0.680	0.214	0.000
TRINITY_DN211737_c4_g1	0.000	0.000	0.000	0.396	0.000	0.000	0.000	0.000	0.482	0.000
TRINITY_DN211737_c5_g1	0.000	0.000	0.000	0.000	0.000	0.000	0.000	0.000	0.417	0.000
TRINITY_DN211738_c0_g1	0.000	0.000	0.000	0.000	0.000	0.000	0.000	0.000	0.000	0.000
TRINITY_DN211738_c1_g1	0.000	0.000	0.000	0.000	0.000	1.626	1.908	0.000	0.346	0.000
TRINITY_DN211738_c1_g2	0.000	1.334	0.000	0.000	0.000	0.000	0.000	0.000	0.128	0.000
TRINITY_DN211738_c2_g1	0.000	0.000	0.000	0.000	0.000	0.000	0.000	0.000	0.290	0.000
TRINITY_DN211738_c2_g2	0.000	0.000	0.000	0.650	0.000	0.000	0.000	0.000	0.000	0.000
TRINITY_DN211738_c5_g1	0.000	0.000	0.000	0.507	0.000	0.000	0.000	0.000	0.000	0.000
TRINITY_DN211739_c0_g1	0.000	0.000	0.000	0.000	0.000	0.000	0.000	0.000	0.000	0.000
TRINITY_DN21173_c0_g1	0.000	2.808	8.195	2.722	4.075	0.000	0.000	2.833	4.286	0.000
TRINITY_DN211742_c0_g1	0.000	0.000	0.000	0.460	0.235	0.000	0.000	0.000	0.138	0.000
TRINITY_DN211742_c0_g2	0.000	0.000	0.000	0.000	1.325	1.821	0.000	0.000	0.000	0.000
TRINITY_DN211742_c1_g1	0.000	0.000	1.210	0.000	0.000	0.000	0.000	0.000	0.000	0.000
TRINITY_DN211742_c3_g1	0.000	0.000	0.000	0.848	0.000	0.000	0.000	0.000	0.517	0.000
TRINITY_DN211742_c4_g1	0.000	0.000	0.000	0.000	0.000	0.000	0.000	0.000	0.000	0.000
TRINITY_DN211742_c5_g1	0.000	0.765	0.000	0.000	0.000	0.000	0.000	0.000	0.325	0.000
TRINITY_DN211742_c6_g1	0.000	0.000	0.000	0.000	0.000	0.000	0.000	2.844	0.000	0.000
TRINITY_DN211742_c7_g1	0.000	0.000	0.000	0.000	0.000	0.000	0.000	0.000	0.256	0.000
TRINITY_DN211742_c8_g1	0.000	0.000	0.000	0.000	0.000	0.000	0.000	0.000	0.000	0.000
TRINITY_DN211743_c0_g1	0.000	1.365	0.000	0.000	0.000	0.000	0.000	0.000	0.000	0.000
TRINITY_DN211744_c0_g1	0.000	0.000	0.000	0.009	0.872	0.000	1.404	0.000	0.219	0.000
TRINITY_DN211744_c1_g1	0.000	0.000	0.000	0.000	0.375	0.000	0.000	0.000	0.220	0.000
TRINITY_DN211744_c1_g2	0.000	0.000	0.808	0.000	0.676	0.000	0.000	0.000	0.526	0.000
TRINITY_DN211744_c2_g1	0.000	0.000	0.000	0.000	0.000	0.000	0.000	0.000	0.000	0.000
TRINITY_DN211745_c0_g1	0.000	0.000	0.000	0.000	0.000	0.000	0.000	0.000	0.093	0.000
TRINITY_DN211745_c1_g1	0.000	0.000	0.000	0.000	0.000	0.000	0.000	0.000	0.000	0.000
TRINITY_DN211746_c0_g1	0.000	0.000	0.000	0.000	1.669	0.000	0.000	0.000	0.000	0.000
TRINITY_DN211746_c0_g2	0.000	0.000	0.000	0.000	0.000	0.000	0.000	0.000	0.465	7.760
TRINITY_DN211746_c0_g3	0.000	0.000	0.000	0.000	0.000	0.000	0.000	0.000	0.000	0.000
TRINITY_DN211746_c10_g1	0.000	0.000	0.000	0.000	0.000	0.000	0.000	0.000	0.000	0.000
TRINITY_DN211746_c4_g1	0.000	0.000	0.896	0.000	0.000	0.000	0.000	0.000	0.584	0.000
TRINITY_DN211746_c6_g1	0.000	0.000	0.000	0.000	0.000	0.000	0.000	0.000	0.000	0.000
TRINITY_DN211746_c8_g1	0.000	0.000	0.000	0.000	0.000	0.000	0.000	0.000	1.033	0.000
TRINITY_DN211748_c0_g1	0.000	0.000	0.000	0.000	0.000	0.000	0.000	0.000	0.000	0.000
TRINITY_DN211749_c0_g1	0.000	0.000	0.821	0.875	0.456	1.262	0.000	0.000	0.535	0.000
TRINITY_DN21174_c0_g1	0.000	0.000	0.000	0.391	0.000	0.000	1.398	0.000	0.000	0.000
TRINITY_DN21174_c0_g2	2.903	1.410	0.956	0.475	1.417	2.357	0.474	0.000	0.792	0.000
TRINITY_DN21174_c0_g3	2.826	0.364	2.374	2.445	1.594	0.722	1.918	2.462	1.018	1.319
TRINITY_DN21174_c1_g1	0.000	0.000	0.000	0.000	0.000	0.000	0.000	0.000	0.000	0.000
TRINITY_DN21174_c1_g2	0.000	0.996	0.000	0.000	0.603	0.000	2.915	0.450	0.000	2.410
TRINITY_DN21174_c1_g3	0.000	0.470	0.000	0.167	0.000	0.936	0.000	0.629	0.000	0.000
TRINITY_DN21174_c2_g1	1.270	2.383	3.043	1.511	2.902	2.966	3.578	3.499	2.106	3.831
TRINITY_DN21174_c3_g1	0.000	1.616	1.906	1.206	1.992	0.000	2.599	0.718	0.986	1.912
TRINITY_DN21174_c3_g2	0.000	1.983	0.433	0.307	1.786	1.325	2.310	0.877	0.422	0.000
TRINITY_DN21174_c5_g1	0.000	0.000	0.000	0.000	0.000	0.000	0.000	1.063	0.285	0.000
TRINITY_DN21174_c6_g1	0.000	0.893	1.305	0.795	1.467	0.881	0.971	0.614	0.533	0.000
TRINITY_DN21174_c8_g1	0.000	0.000	0.000	0.000	0.000	0.000	0.000	0.000	0.000	0.000
TRINITY_DN211751_c0_g1	0.000	0.000	0.000	0.000	0.000	0.000	0.000	0.000	0.000	0.000
TRINITY_DN211752_c0_g1	0.000	0.000	0.000	0.000	0.000	0.000	0.000	0.468	0.000	0.000
TRINITY_DN211754_c0_g1	0.000	0.000	0.000	1.339	0.000	0.000	3.290	0.000	0.410	6.853
TRINITY_DN211755_c0_g1	0.000	0.605	0.000	0.214	0.219	0.000	0.000	0.804	0.129	0.000
TRINITY_DN211756_c1_g1	0.000	0.000	0.000	0.000	0.000	0.000	0.000	0.000	0.000	0.000
TRINITY_DN211757_c0_g1	19.842	3.782	0.915	90.948	1.350	0.967	1.048	1.458	0.625	9.066
TRINITY_DN211758_c0_g1	0.000	0.000	0.000	0.000	0.000	0.000	0.000	0.000	0.000	0.000
TRINITY_DN211758_c0_g2	0.000	0.000	1.168	0.249	0.237	0.000	0.000	0.000	0.592	0.000
TRINITY_DN211758_c2_g3	0.000	0.000	0.000	0.000	0.000	0.000	1.772	0.000	0.000	0.000
TRINITY_DN211758_c2_g5	0.000	0.000	1.668	3.582	4.724	0.000	0.000	0.000	1.655	0.000
TRINITY_DN211759_c0_g1	0.000	1.302	0.000	0.000	0.748	0.000	0.000	0.000	0.000	0.000
TRINITY_DN211759_c1_g1	0.000	0.000	0.000	1.810	0.954	1.734	0.000	4.312	0.881	0.000
TRINITY_DN21175_c0_g1	0.000	0.000	2.505	1.545	1.191	0.000	0.000	2.187	0.696	0.000
TRINITY_DN21175_c0_g2	0.000	0.371	0.000	0.000	2.867	0.000	0.000	1.003	0.080	1.344
TRINITY_DN21175_c0_g4	0.000	0.000	0.000	0.000	0.750	0.851	0.000	0.000	0.000	0.000
TRINITY_DN21175_c0_g5	0.000	0.000	0.000	2.777	0.484	0.000	0.000	0.000	0.851	0.000
TRINITY_DN211760_c2_g1	0.000	0.000	0.000	0.000	0.000	0.000	0.000	0.000	0.000	0.000
TRINITY_DN211761_c2_g1	0.000	0.000	0.000	0.000	0.000	0.000	0.000	0.000	0.000	0.000
TRINITY_DN211762_c0_g1	0.000	4.947	2.527	0.000	1.967	0.000	2.228	0.000	0.526	0.000
TRINITY_DN211762_c0_g2	0.000	0.000	2.040	0.000	0.520	0.000	2.467	0.000	0.305	0.000
TRINITY_DN211762_c0_g3	36.365	3.696	2.594	206.398	0.722	0.000	0.000	9.316	1.229	0.000
TRINITY_DN211762_c0_g4	0.000	0.000	0.000	0.000	0.000	0.000	0.000	0.000	1.083	0.000
TRINITY_DN211763_c1_g1	0.000	2.813	0.000	0.000	0.000	0.000	0.000	0.000	0.000	0.000
TRINITY_DN211763_c2_g1	0.000	0.000	0.000	0.000	0.000	0.000	0.000	0.000	0.000	0.000
TRINITY_DN211763_c2_g2	0.000	0.000	1.683	1.749	0.000	0.000	0.000	3.538	0.000	0.000
TRINITY_DN211763_c5_g1	0.000	0.000	0.000	0.000	0.576	0.000	0.000	0.000	0.000	0.000
TRINITY_DN211764_c0_g1	0.000	0.000	0.000	0.112	0.458	0.000	0.551	0.651	0.409	0.000
TRINITY_DN211766_c1_g1	0.000	0.000	0.000	0.000	1.222	0.000	0.000	0.000	0.000	0.000
TRINITY_DN211767_c0_g3	0.000	1.887	0.000	0.000	0.686	0.000	0.000	0.000	0.000	0.000
TRINITY_DN211767_c3_g1	0.000	0.000	0.000	0.665	1.391	0.000	0.000	2.564	1.632	6.808
TRINITY_DN211768_c0_g1	0.000	0.000	0.000	0.000	0.000	0.000	0.000	0.000	0.000	0.000
TRINITY_DN211768_c0_g2	0.000	0.000	0.000	0.000	0.000	0.000	0.000	0.000	0.000	0.000
TRINITY_DN211768_c1_g1	0.000	0.000	0.000	0.000	0.000	0.000	0.000	0.000	0.000	0.000
TRINITY_DN21176_c0_g1	3.241	8.431	9.148	5.395	7.045	14.481	7.435	8.460	5.535	2.945
TRINITY_DN21176_c0_g2	0.000	5.786	11.032	6.132	5.644	10.830	7.554	6.584	9.871	0.000
TRINITY_DN21176_c1_g1	0.000	0.000	0.579	0.499	0.118	0.356	0.000	0.463	0.000	0.000
TRINITY_DN21176_c2_g1	3.959	7.500	9.816	5.107	10.609	8.370	7.865	7.834	5.621	5.081
TRINITY_DN21176_c2_g2	0.000	0.000	0.570	0.000	0.550	0.000	0.000	0.000	0.000	0.000
TRINITY_DN21176_c3_g1	0.000	0.000	0.000	0.000	0.000	0.995	0.000	0.000	0.000	0.000
TRINITY_DN21176_c6_g1	0.000	0.000	0.000	0.000	0.068	0.000	0.000	0.000	0.000	0.000
TRINITY_DN21176_c8_g1	0.000	0.000	0.000	0.000	0.000	0.000	0.000	0.000	0.000	0.000
TRINITY_DN211770_c0_g1	0.000	0.000	0.000	0.000	0.000	0.000	0.000	0.000	0.000	0.000
TRINITY_DN211770_c0_g4	0.000	0.000	0.523	0.000	0.727	0.797	0.000	0.000	0.000	0.000
TRINITY_DN211770_c2_g1	0.000	0.000	0.000	0.000	0.793	0.000	0.000	0.000	0.000	0.000
TRINITY_DN211770_c3_g1	20.824	0.000	0.000	0.000	1.451	0.000	0.000	0.000	0.000	0.000
TRINITY_DN211770_c4_g1	0.000	0.000	0.000	0.000	0.000	0.000	0.000	0.000	0.866	0.000
TRINITY_DN211770_c5_g1	0.000	0.000	0.000	0.000	0.000	0.000	0.000	0.000	0.465	0.000
TRINITY_DN211772_c0_g1	0.000	0.000	0.000	0.000	0.000	0.000	0.000	0.000	0.000	0.000
TRINITY_DN211772_c1_g1	0.000	0.000	0.000	0.599	0.000	0.000	0.000	0.000	0.000	0.000
TRINITY_DN211773_c0_g1	0.000	0.000	0.000	0.383	0.000	0.000	0.000	0.000	0.115	0.000
TRINITY_DN211774_c0_g1	0.000	0.000	0.000	0.000	0.000	0.000	0.000	0.000	0.000	0.000
TRINITY_DN211774_c0_g2	0.000	1.512	0.991	0.000	0.000	0.000	0.000	0.000	0.482	0.000
TRINITY_DN211774_c0_g3	0.000	0.000	0.000	0.000	0.000	0.000	3.812	0.000	0.476	0.000
TRINITY_DN211774_c2_g1	0.000	0.000	0.000	0.000	0.000	0.000	0.000	0.000	0.000	0.000
TRINITY_DN211777_c0_g1	0.000	2.191	0.000	0.000	0.801	0.000	0.000	0.000	0.465	0.000
TRINITY_DN211777_c4_g1	0.000	0.000	0.000	0.000	0.000	0.000	0.000	0.000	0.000	0.000
TRINITY_DN211778_c0_g1	0.000	0.000	0.000	0.000	0.000	0.000	1.535	0.000	0.376	0.000
TRINITY_DN211778_c0_g2	0.000	0.000	0.000	0.000	0.000	0.000	0.000	0.000	0.000	0.000
TRINITY_DN211778_c1_g1	0.000	0.000	0.000	1.539	0.000	0.000	0.000	0.000	0.000	0.000
TRINITY_DN211778_c1_g2	0.000	0.000	0.000	0.000	0.000	0.000	0.000	0.000	0.000	0.000
TRINITY_DN211778_c2_g1	0.000	0.000	0.000	0.000	0.000	0.000	0.000	2.642	0.000	0.000
TRINITY_DN211778_c4_g1	0.000	0.000	0.000	0.000	0.000	0.000	0.000	0.000	0.000	0.000
TRINITY_DN211778_c5_g1	0.000	0.000	0.000	0.000	0.000	0.000	0.000	0.000	0.447	0.000
TRINITY_DN211778_c7_g1	0.000	0.000	0.000	0.000	0.000	0.000	0.000	0.000	0.000	0.000
TRINITY_DN211779_c0_g1	0.000	0.000	0.000	0.000	0.579	0.000	0.000	0.000	0.588	0.000
TRINITY_DN211779_c0_g2	0.000	0.000	0.000	0.310	0.000	0.000	0.000	0.000	0.187	0.000
TRINITY_DN211779_c0_g4	0.000	0.000	0.000	0.126	0.129	0.000	0.000	0.000	0.076	0.000
TRINITY_DN211779_c0_g5	0.000	0.000	0.000	0.000	0.000	0.000	0.000	0.000	0.000	0.000
TRINITY_DN211779_c2_g1	0.000	0.000	0.183	0.401	0.411	0.558	0.000	0.769	0.137	0.000
TRINITY_DN21177_c0_g2	0.000	0.000	0.000	0.000	0.695	0.641	0.000	0.000	0.000	0.000
TRINITY_DN211780_c0_g1	0.000	0.802	0.000	0.000	0.436	0.399	0.000	0.000	0.086	0.000
TRINITY_DN211781_c0_g4	0.000	0.000	0.000	0.000	0.000	0.000	0.000	0.000	0.182	2.834
TRINITY_DN211782_c0_g1	0.000	0.000	0.000	0.314	0.000	0.440	0.000	0.594	0.095	0.000
TRINITY_DN211783_c0_g1	0.000	0.000	1.394	0.000	0.000	0.000	0.000	0.000	0.000	0.000
TRINITY_DN211785_c0_g1	0.000	0.000	0.890	0.921	0.495	0.000	0.000	0.000	1.702	0.000
TRINITY_DN211785_c1_g1	0.000	0.000	0.000	0.000	0.000	0.000	0.000	0.000	0.225	0.000
TRINITY_DN211786_c1_g1	0.000	0.000	0.000	0.000	0.000	0.000	0.000	0.000	0.000	0.000
TRINITY_DN211787_c0_g1	0.000	0.000	0.000	0.000	0.973	0.000	0.000	0.000	0.430	0.000
TRINITY_DN211787_c1_g1	0.000	0.000	0.673	0.719	0.000	0.000	0.000	0.000	0.000	0.000
TRINITY_DN211788_c0_g1	0.000	0.000	0.593	0.636	0.327	0.910	0.000	0.000	0.192	0.000
TRINITY_DN211788_c0_g2	0.000	0.449	0.000	0.160	1.544	0.447	0.000	0.603	0.385	0.000
TRINITY_DN211789_c0_g1	0.000	0.176	0.000	0.000	0.581	0.869	0.000	0.000	0.154	0.000
TRINITY_DN21178_c0_g2	0.000	0.000	0.000	0.000	0.000	0.000	6.580	0.000	0.821	6.853
TRINITY_DN211790_c0_g1	0.000	0.000	0.000	0.000	0.000	0.000	0.000	0.000	0.187	0.000
TRINITY_DN211791_c0_g1	0.000	0.000	0.000	0.485	0.165	0.000	0.000	0.610	0.293	0.000
TRINITY_DN211794_c1_g1	0.000	0.000	0.000	0.000	0.000	0.000	0.000	0.000	0.000	0.000
TRINITY_DN211794_c2_g1	0.000	0.000	0.000	0.000	0.000	0.000	0.000	0.000	0.000	0.000
TRINITY_DN211795_c0_g1	0.000	0.000	1.067	0.573	0.293	0.000	1.415	0.000	0.000	0.000
TRINITY_DN211795_c1_g1	0.000	0.000	0.000	0.000	0.000	0.000	0.000	0.000	0.261	0.000
TRINITY_DN211796_c0_g2	0.000	0.000	0.000	0.265	0.068	0.000	0.000	0.000	0.040	0.000
TRINITY_DN211796_c1_g1	0.000	0.000	0.000	0.096	0.000	0.000	0.000	0.368	0.000	0.000
TRINITY_DN211797_c0_g1	0.000	0.000	0.000	0.547	0.000	0.000	0.000	0.000	0.670	0.000
TRINITY_DN211798_c0_g1	0.000	0.000	0.000	0.233	0.476	0.000	0.000	0.000	0.421	0.000
TRINITY_DN211799_c0_g1	0.000	0.000	0.000	0.000	0.000	0.000	0.000	0.000	0.000	0.000
TRINITY_DN211799_c4_g1	0.000	0.000	0.000	0.000	0.000	0.000	0.000	0.000	0.476	0.000
TRINITY_DN211799_c6_g1	0.000	0.000	0.000	0.000	0.000	0.000	0.000	0.000	0.000	0.000
TRINITY_DN211799_c7_g1	0.000	0.000	0.000	0.000	0.000	0.000	0.000	0.000	0.000	0.000
TRINITY_DN21179_c0_g1	0.000	0.000	0.481	0.259	0.000	0.000	1.279	0.970	0.312	0.000
TRINITY_DN21179_c0_g2	0.000	0.000	0.000	0.000	0.000	0.000	0.000	0.000	0.000	0.000
TRINITY_DN2117_c0_g2	0.000	0.000	0.000	0.000	1.246	0.000	0.000	0.000	0.000	4.260
TRINITY_DN2117_c1_g1	1.183	4.403	3.825	6.677	7.097	3.761	5.495	5.800	5.725	2.703
TRINITY_DN2117_c3_g1	40.578	39.190	44.210	39.974	35.581	32.219	43.778	29.128	49.927	29.889
TRINITY_DN2117_c4_g1	0.000	0.000	0.000	0.000	0.000	0.000	0.000	0.000	0.000	0.000
TRINITY_DN2117_c8_g1	0.000	0.000	0.000	1.305	1.298	0.000	2.154	0.000	0.266	0.000
TRINITY_DN211800_c0_g1	0.000	0.000	0.000	0.000	0.000	0.000	0.000	0.604	0.097	0.000
TRINITY_DN211802_c0_g1	2.497	0.000	0.209	0.000	0.000	0.000	0.000	0.000	0.000	0.000
TRINITY_DN211802_c0_g2	0.000	0.654	0.852	0.116	0.000	0.971	0.000	0.000	0.211	0.000
TRINITY_DN211802_c1_g1	0.000	0.000	0.000	0.000	0.000	0.000	0.000	0.000	0.000	0.000
TRINITY_DN211802_c2_g1	0.000	0.000	0.337	0.000	0.189	0.000	0.000	0.000	0.000	0.000
TRINITY_DN211803_c10_g1	0.000	0.000	0.000	0.000	0.000	0.000	0.000	0.000	0.000	0.000
TRINITY_DN211803_c1_g1	0.000	0.000	0.000	0.000	0.000	0.000	0.000	0.000	0.000	0.000
TRINITY_DN211803_c2_g1	0.000	0.000	0.000	0.000	0.000	0.000	0.000	0.000	0.000	0.000
TRINITY_DN211803_c3_g1	0.000	0.000	0.000	0.443	0.462	0.000	0.000	0.000	0.000	0.000
TRINITY_DN211803_c5_g1	0.000	0.000	0.000	0.076	0.078	0.000	0.000	0.000	0.292	0.000
TRINITY_DN211803_c9_g1	0.000	0.000	0.000	0.000	0.000	0.000	0.000	0.000	0.000	0.000
TRINITY_DN211804_c0_g2	0.000	0.001	0.000	0.237	0.309	0.000	0.000	0.000	0.000	0.000
TRINITY_DN211804_c0_g3	0.000	0.000	0.430	0.107	0.000	0.000	0.000	0.000	0.227	0.000
TRINITY_DN211804_c12_g1	0.000	0.000	0.000	0.000	0.325	0.000	0.000	0.000	0.000	0.000
TRINITY_DN211804_c1_g1	0.000	0.000	0.000	0.298	0.304	0.417	1.470	0.000	0.629	0.000
TRINITY_DN211804_c2_g1	0.000	0.000	0.000	0.000	0.184	0.000	0.000	0.644	0.589	0.000
TRINITY_DN211804_c4_g1	0.000	0.000	0.000	0.000	0.000	0.000	0.000	0.000	0.000	0.000
TRINITY_DN211804_c4_g2	0.000	0.000	0.000	0.000	0.000	0.000	0.000	0.000	0.000	0.000
TRINITY_DN211804_c5_g2	0.000	0.000	0.000	0.000	0.000	0.000	0.000	0.000	0.000	0.000
TRINITY_DN211804_c6_g1	0.000	0.000	0.000	0.000	0.000	0.000	0.000	0.000	0.000	0.000
TRINITY_DN211804_c8_g1	0.000	0.000	0.000	0.000	0.000	0.000	0.000	0.240	0.000	0.000
TRINITY_DN211804_c9_g1	0.000	0.526	0.000	0.746	0.190	0.000	0.000	0.702	0.000	0.000
TRINITY_DN211805_c0_g1	0.000	0.000	0.000	0.000	0.000	0.000	0.000	0.000	0.000	0.000
TRINITY_DN211806_c0_g1	0.000	0.442	0.000	0.472	0.484	1.089	1.942	0.304	0.431	0.810
TRINITY_DN211807_c0_g1	0.000	0.000	0.000	0.000	0.000	0.000	7.981	0.000	0.000	0.000
TRINITY_DN211807_c1_g1	0.000	0.000	0.000	0.000	0.000	0.863	0.000	0.000	0.000	0.000
TRINITY_DN211809_c0_g1	0.000	0.000	0.000	0.000	0.836	0.000	0.000	0.000	0.000	4.134
TRINITY_DN211809_c1_g1	0.000	0.000	0.000	0.000	0.000	0.000	0.000	0.000	0.000	0.000
TRINITY_DN21180_c0_g1	0.000	1.809	1.856	0.640	3.041	1.315	0.000	0.000	0.717	0.000
TRINITY_DN21180_c2_g2	0.000	0.000	0.000	0.000	0.915	0.000	0.000	0.000	0.000	0.000
TRINITY_DN21180_c3_g1	0.000	0.000	0.000	0.000	0.000	0.000	0.000	0.000	0.000	0.000
TRINITY_DN211810_c1_g1	0.000	0.000	0.000	0.000	0.000	0.000	0.000	0.000	0.000	0.000
TRINITY_DN211810_c2_g1	0.000	0.000	0.000	0.000	0.000	0.000	0.000	0.000	0.000	0.000
TRINITY_DN211810_c2_g2	0.000	0.000	0.000	0.000	0.000	0.000	0.000	0.000	0.000	0.000
TRINITY_DN211810_c4_g1	0.000	0.000	0.000	0.000	0.000	0.000	0.000	0.000	0.000	0.000
TRINITY_DN211810_c5_g1	0.000	0.000	0.000	0.000	0.000	0.000	0.000	0.000	0.000	0.000
TRINITY_DN211811_c0_g1	0.000	0.000	0.000	0.311	0.000	0.000	0.000	0.000	0.000	0.000
TRINITY_DN211811_c1_g1	0.000	0.000	1.048	0.000	0.000	0.000	0.000	0.000	0.000	0.000
TRINITY_DN211811_c2_g1	0.000	0.000	0.000	0.000	0.000	0.000	0.000	0.000	0.000	0.000
TRINITY_DN211811_c3_g1	0.000	0.000	0.000	0.000	0.000	0.000	0.000	0.000	0.000	0.000
TRINITY_DN211811_c4_g1	0.000	0.000	0.000	0.000	0.000	0.000	0.000	0.000	0.000	0.000
TRINITY_DN211811_c4_g2	0.000	0.000	0.000	0.000	0.000	0.000	0.000	0.000	0.000	0.000
TRINITY_DN211811_c6_g1	0.000	0.000	0.000	0.000	0.000	0.000	0.000	0.000	0.513	0.000
TRINITY_DN211811_c7_g1	0.000	0.000	0.840	0.000	0.000	0.000	0.000	0.000	0.000	0.000
TRINITY_DN211811_c9_g1	0.000	0.000	0.000	0.736	0.000	0.000	0.000	0.000	0.000	0.000
TRINITY_DN211812_c0_g1	0.000	0.000	0.000	0.000	0.000	0.000	0.000	0.000	0.036	0.000
TRINITY_DN211813_c0_g1	0.000	0.000	0.000	0.000	0.000	0.000	0.000	0.000	0.000	0.000
TRINITY_DN211813_c1_g1	0.000	0.000	0.000	0.300	0.307	0.000	0.000	0.000	0.000	0.000
TRINITY_DN211814_c0_g1	0.000	0.000	6.287	0.000	0.587	0.000	0.000	0.000	0.000	0.000
TRINITY_DN211815_c0_g1	0.000	0.000	0.000	0.000	0.000	0.000	0.000	0.000	0.000	0.000
TRINITY_DN211815_c1_g1	0.000	0.000	0.000	0.000	0.000	0.000	0.000	0.742	0.000	0.000
TRINITY_DN211815_c3_g1	0.000	2.097	0.000	0.000	0.000	0.000	3.586	0.000	0.000	0.000
TRINITY_DN211815_c3_g2	0.000	0.000	0.000	0.000	0.000	0.000	0.000	0.000	0.000	0.000
TRINITY_DN211815_c4_g1	0.000	0.000	0.717	0.472	0.645	0.218	0.000	0.304	0.240	0.810
TRINITY_DN211815_c5_g1	0.000	0.000	0.000	0.000	0.000	0.000	0.000	0.000	0.000	0.000
TRINITY_DN211815_c6_g1	0.000	0.000	0.000	0.000	0.387	1.072	0.000	0.000	0.226	0.000
TRINITY_DN211817_c0_g1	1.720	0.000	0.000	0.000	0.000	0.000	0.000	0.000	0.000	0.000
TRINITY_DN21181_c0_g1	0.000	0.000	0.000	0.000	0.760	0.000	0.000	0.000	0.000	0.000
TRINITY_DN21181_c1_g1	0.000	0.000	0.000	0.000	0.000	0.000	0.000	0.000	0.000	0.000
TRINITY_DN21181_c3_g1	0.000	0.464	0.583	0.000	0.000	0.000	0.000	0.000	0.000	0.000
TRINITY_DN211820_c1_g1	0.000	0.000	0.000	0.000	0.000	0.000	0.000	0.000	0.000	0.000
TRINITY_DN211820_c3_g1	0.000	0.000	0.000	0.000	0.000	0.000	0.000	0.000	0.177	0.000
TRINITY_DN211820_c4_g1	0.000	0.000	0.000	0.000	0.000	0.000	0.000	0.000	0.000	0.000
TRINITY_DN211821_c0_g2	0.000	0.000	0.000	0.000	0.000	0.000	0.000	0.000	0.441	0.000
TRINITY_DN211821_c10_g1	0.000	0.000	0.000	0.000	0.000	1.542	0.000	0.000	0.000	0.000
TRINITY_DN211821_c1_g1	0.000	0.000	0.000	0.416	0.192	0.000	0.000	0.000	0.379	0.715
TRINITY_DN211821_c1_g2	0.000	2.824	0.000	0.249	1.276	0.000	0.000	0.000	0.150	0.000
TRINITY_DN211821_c2_g1	0.000	0.000	0.000	0.000	0.000	0.000	0.000	0.000	0.000	0.000
TRINITY_DN211821_c3_g1	0.000	0.580	0.189	0.000	0.317	0.287	0.000	0.000	0.313	0.000
TRINITY_DN211821_c7_g1	0.000	0.000	0.000	0.645	0.000	0.000	0.000	0.000	3.168	0.000
TRINITY_DN211822_c0_g1	0.000	0.366	0.000	0.126	0.000	0.000	0.000	0.000	0.306	0.000
TRINITY_DN211823_c0_g1	0.000	0.981	1.288	0.345	0.000	0.000	0.000	0.000	0.000	0.000
TRINITY_DN211823_c0_g2	0.000	0.000	2.124	0.000	0.595	0.000	0.000	0.000	0.215	0.000
TRINITY_DN211824_c0_g1	0.000	0.637	0.000	0.000	1.381	0.000	0.000	0.000	0.000	0.000
TRINITY_DN211824_c2_g1	0.000	0.000	0.350	0.000	0.000	0.534	0.000	0.000	0.114	0.000
TRINITY_DN211824_c3_g1	0.000	0.000	0.000	0.513	0.000	0.000	0.000	0.000	0.314	0.000
TRINITY_DN211824_c5_g1	0.000	0.000	0.000	0.000	0.000	0.000	0.000	0.000	0.541	0.000
TRINITY_DN211826_c0_g1	0.000	0.000	0.000	0.000	0.000	0.000	0.000	0.000	1.061	0.000
TRINITY_DN211828_c0_g1	0.000	0.367	0.000	0.131	0.267	0.000	0.000	0.496	0.214	0.000
TRINITY_DN211828_c1_g1	0.000	0.000	0.000	0.000	0.000	0.000	0.000	0.000	0.000	0.000
TRINITY_DN211829_c1_g1	0.000	0.000	0.000	0.000	0.000	0.000	0.000	0.000	0.348	0.000
TRINITY_DN211829_c2_g2	0.000	0.000	0.000	0.000	0.000	0.000	0.000	0.000	0.000	0.000
TRINITY_DN211829_c4_g1	0.000	1.374	0.000	0.000	0.498	1.375	0.000	0.000	0.292	0.000
TRINITY_DN211829_c7_g1	0.000	0.000	0.000	0.796	0.000	0.000	0.000	0.000	0.000	0.000
TRINITY_DN21182_c0_g1	0.000	0.332	0.616	0.329	6.567	0.000	0.000	0.000	1.995	8.321
TRINITY_DN21182_c0_g2	0.675	3.134	1.974	1.323	2.240	0.594	2.239	3.701	2.743	3.464
TRINITY_DN21182_c0_g3	0.000	2.416	2.577	0.563	0.829	0.902	0.000	0.000	1.231	0.000
TRINITY_DN211830_c0_g1	0.000	0.000	1.975	0.546	0.272	0.000	0.000	0.000	0.066	0.000
TRINITY_DN211830_c0_g2	0.000	0.000	0.000	0.988	0.000	0.000	0.000	0.000	0.398	0.000
TRINITY_DN211831_c0_g1	0.000	2.010	0.000	0.353	0.000	2.027	0.000	0.000	0.000	3.615
TRINITY_DN211832_c0_g1	0.000	0.000	0.000	0.000	0.250	0.692	0.000	0.000	0.179	0.000
TRINITY_DN211832_c1_g1	0.000	0.000	1.276	0.000	0.000	0.000	0.000	0.000	0.000	0.000
TRINITY_DN211832_c2_g1	0.000	0.000	0.292	0.159	0.647	0.000	0.000	0.600	0.650	0.000
TRINITY_DN211832_c2_g2	0.000	0.000	0.000	0.000	0.000	0.000	0.000	0.000	0.308	0.000
TRINITY_DN211832_c3_g2	0.000	0.000	0.000	0.000	0.000	0.000	0.000	0.000	0.000	0.000
TRINITY_DN211832_c4_g1	0.000	0.000	0.000	0.000	0.000	0.000	0.000	0.000	0.433	0.000
TRINITY_DN211832_c5_g1	0.000	0.000	0.000	0.000	0.849	0.000	0.000	0.000	0.249	0.000
TRINITY_DN211832_c6_g1	0.000	0.000	0.000	0.000	0.989	0.000	0.000	0.000	1.155	0.000
TRINITY_DN211832_c7_g1	0.000	0.000	0.000	0.265	0.000	2.257	0.000	0.000	0.159	0.000
TRINITY_DN211835_c0_g1	0.000	0.558	0.000	1.762	0.000	0.000	0.000	0.000	0.000	3.002
TRINITY_DN211835_c0_g2	0.000	1.558	0.000	0.000	0.206	0.000	0.000	0.000	0.849	0.000
TRINITY_DN211835_c1_g2	0.000	0.000	0.000	0.000	0.000	0.000	0.000	0.000	0.000	0.000
TRINITY_DN211835_c1_g3	0.000	0.000	0.000	0.000	0.393	0.000	0.000	0.000	0.000	0.000
TRINITY_DN211835_c1_g4	0.000	0.000	0.000	0.360	0.000	0.000	0.886	0.000	0.000	0.000
TRINITY_DN211835_c2_g1	0.000	1.659	0.000	0.293	0.000	0.000	0.000	0.000	0.353	0.000
TRINITY_DN211836_c1_g1	0.000	2.243	3.362	3.899	0.309	3.116	3.613	3.396	1.453	6.158
TRINITY_DN211836_c3_g1	0.000	0.000	1.363	0.000	0.643	0.000	0.000	0.918	0.443	0.000
TRINITY_DN211837_c1_g1	0.000	0.000	0.000	0.000	0.000	0.000	0.000	0.000	0.000	0.000
TRINITY_DN211838_c1_g1	0.000	0.000	0.000	0.000	0.786	0.000	0.000	0.000	0.000	0.000
TRINITY_DN211839_c0_g1	0.000	1.553	0.000	0.000	0.000	0.000	8.017	0.000	0.990	0.000
TRINITY_DN211839_c1_g1	0.000	0.000	0.000	0.000	0.000	0.000	0.000	0.000	0.000	0.000
TRINITY_DN211839_c2_g2	0.000	0.179	0.000	0.476	0.196	0.176	0.000	0.000	0.000	0.000
TRINITY_DN211839_c3_g1	0.000	0.000	0.000	0.000	0.000	0.000	0.000	0.000	0.000	0.000
TRINITY_DN21183_c0_g1	0.000	0.000	0.000	0.000	0.000	0.000	0.000	0.000	0.000	0.000
TRINITY_DN21183_c1_g1	0.000	0.829	0.545	0.000	0.898	0.834	0.000	0.000	0.177	0.000
TRINITY_DN21183_c1_g3	0.000	0.000	0.512	0.826	1.126	0.820	0.000	1.049	1.828	5.628
TRINITY_DN211840_c0_g1	0.000	0.000	0.000	0.283	0.216	0.000	0.000	1.064	0.298	0.000
TRINITY_DN211841_c0_g2	0.000	0.000	0.000	0.989	0.000	0.000	0.000	0.000	0.000	0.000
TRINITY_DN211841_c0_g3	0.000	0.000	0.896	0.483	1.234	0.000	2.385	1.809	0.436	0.000
TRINITY_DN211841_c0_g4	0.000	0.000	0.000	0.000	0.000	0.000	0.000	0.000	0.441	0.000
TRINITY_DN211841_c4_g1	0.000	0.000	0.000	0.000	3.198	0.000	0.000	0.000	0.000	7.634
TRINITY_DN211841_c6_g1	0.000	0.000	1.128	1.215	1.270	0.000	0.000	2.323	0.371	0.000
TRINITY_DN211841_c7_g1	0.000	0.000	2.472	0.000	0.000	0.000	0.000	0.000	0.000	0.000
TRINITY_DN211842_c0_g1	0.000	0.000	0.000	0.000	0.000	0.000	0.000	0.000	0.000	0.000
TRINITY_DN211843_c0_g1	0.000	0.000	0.000	0.000	0.000	0.000	0.000	0.000	0.000	0.000
TRINITY_DN211844_c0_g1	0.000	0.000	0.700	0.746	0.000	0.000	0.000	0.000	0.226	0.000
TRINITY_DN211845_c0_g1	0.000	0.000	0.000	0.152	0.000	0.000	0.000	0.000	0.000	0.000
TRINITY_DN211846_c1_g1	0.000	0.000	0.000	0.000	0.000	0.000	0.000	0.000	0.000	0.000
TRINITY_DN211847_c0_g1	0.000	0.000	0.000	0.000	0.000	0.000	0.000	0.000	0.000	0.000
TRINITY_DN211847_c1_g1	0.000	0.000	1.192	0.788	0.000	0.000	0.000	0.000	0.000	0.000
TRINITY_DN211848_c0_g1	0.000	0.000	0.000	0.000	0.950	0.000	0.000	0.000	0.000	0.000
TRINITY_DN211848_c1_g1	0.000	0.000	0.000	0.000	2.316	0.000	0.000	0.000	0.000	0.000
TRINITY_DN211848_c1_g2	0.000	0.000	0.000	0.000	0.000	0.000	0.000	0.000	0.578	0.000
TRINITY_DN211848_c2_g2	0.000	0.000	0.000	0.653	0.333	1.374	0.000	0.000	0.295	0.000
TRINITY_DN211848_c5_g1	0.000	0.000	0.000	0.000	0.000	0.000	0.000	0.000	0.000	0.000
TRINITY_DN211848_c8_g1	0.000	0.000	0.000	0.000	0.000	0.000	0.000	0.000	0.000	0.000
TRINITY_DN211849_c0_g1	0.000	0.000	0.000	0.000	0.000	0.000	0.000	0.000	0.000	3.028
TRINITY_DN211849_c1_g1	0.000	0.000	0.000	1.874	0.652	0.000	0.000	2.397	1.145	0.000
TRINITY_DN21184_c0_g1	0.000	0.000	0.000	0.000	0.000	0.000	0.000	0.000	0.000	0.000
TRINITY_DN21184_c10_g1	0.000	1.389	0.906	1.074	0.000	0.000	0.000	0.000	0.296	0.000
TRINITY_DN21184_c11_g1	0.000	0.000	0.000	0.000	0.000	0.000	0.000	2.686	0.853	0.000
TRINITY_DN21184_c13_g1	0.000	0.000	0.000	0.000	0.000	0.000	0.000	0.000	0.531	0.000
TRINITY_DN21184_c14_g1	0.000	0.000	0.000	0.396	0.000	0.000	0.000	0.000	0.671	0.000
TRINITY_DN21184_c1_g1	0.000	0.000	0.000	0.000	0.000	0.000	0.000	0.000	0.384	0.000
TRINITY_DN21184_c2_g1	0.000	0.455	0.892	0.824	0.947	1.151	1.598	0.000	0.581	0.000
TRINITY_DN21184_c2_g2	0.000	0.000	0.000	0.000	0.000	0.000	0.000	0.000	0.213	0.000
TRINITY_DN21184_c3_g1	0.000	0.000	0.000	0.931	0.000	0.000	0.000	0.000	0.747	0.000
TRINITY_DN21184_c4_g1	0.000	0.000	0.000	0.000	0.000	0.000	0.000	0.000	0.961	0.000
TRINITY_DN211850_c0_g1	0.000	0.855	1.694	0.228	0.344	0.000	0.000	0.000	0.102	0.000
TRINITY_DN211850_c0_g2	0.000	0.000	0.000	1.888	1.969	0.000	0.000	0.000	0.000	0.000
TRINITY_DN211850_c0_g3	0.000	0.000	0.000	0.000	0.000	0.000	0.000	0.000	0.000	0.000
TRINITY_DN211850_c0_g4	0.000	0.000	2.897	0.516	0.000	0.000	0.000	0.000	0.000	0.000
TRINITY_DN211852_c0_g1	0.680	0.000	0.000	0.000	0.000	0.624	0.000	0.000	1.193	0.317
TRINITY_DN211852_c0_g2	0.000	0.000	0.123	0.135	0.209	0.562	0.000	0.000	0.273	0.000
TRINITY_DN211852_c1_g1	0.000	0.000	0.729	0.197	0.000	0.000	0.000	0.000	0.000	0.000
TRINITY_DN211853_c0_g1	0.000	0.000	1.254	0.543	0.000	0.000	0.000	0.000	0.000	0.000
TRINITY_DN211853_c2_g1	0.000	0.000	0.000	0.000	0.000	0.000	0.000	2.756	0.000	0.000
TRINITY_DN211854_c0_g1	0.000	0.000	0.534	0.146	0.297	0.000	0.719	0.000	0.000	0.000
TRINITY_DN211855_c0_g1	0.000	0.000	0.000	0.000	0.000	0.000	0.000	0.000	0.000	0.000
TRINITY_DN211856_c0_g1	0.000	0.000	0.000	0.000	2.271	0.000	0.000	0.000	0.000	0.000
TRINITY_DN211856_c0_g2	0.000	2.679	0.000	0.000	0.000	0.000	0.000	0.000	0.000	0.000
TRINITY_DN211856_c0_g3	0.000	0.000	0.000	0.138	0.564	0.000	2.727	0.524	0.250	1.404
TRINITY_DN211856_c0_g6	0.000	0.000	0.000	0.000	0.462	0.000	0.000	0.000	0.000	0.000
TRINITY_DN211856_c2_g1	0.000	0.000	0.000	0.000	0.000	0.000	0.000	0.000	0.000	0.000
TRINITY_DN211856_c2_g2	0.000	0.241	0.229	0.125	0.000	0.348	0.000	0.000	0.076	0.000
TRINITY_DN211856_c4_g1	0.000	0.000	0.000	0.000	0.707	0.000	0.000	0.000	0.000	0.000
TRINITY_DN211856_c5_g1	0.000	0.000	0.000	0.000	0.000	0.000	0.000	0.000	0.000	0.000
TRINITY_DN211857_c0_g1	0.000	0.000	0.000	0.000	0.000	0.000	0.000	0.000	0.000	0.000
TRINITY_DN211858_c0_g1	0.000	0.000	0.000	0.000	0.000	0.000	0.000	0.000	0.000	0.000
TRINITY_DN211859_c0_g1	0.000	0.000	0.000	0.547	1.144	0.000	0.000	2.097	2.679	0.000
TRINITY_DN211859_c1_g1	0.000	1.287	0.000	0.924	0.000	0.000	0.000	0.000	0.782	0.000
TRINITY_DN21185_c0_g1	0.000	0.000	4.218	0.000	0.000	0.000	1.852	1.417	0.227	0.000
TRINITY_DN21185_c1_g2	0.000	0.000	0.000	2.402	0.844	0.000	0.000	3.097	0.000	0.000
TRINITY_DN211862_c0_g1	0.000	2.334	0.000	0.000	0.859	0.000	0.000	0.000	0.000	0.000
TRINITY_DN211862_c0_g2	0.000	0.000	0.000	0.000	0.000	0.000	0.000	0.000	0.000	0.000
TRINITY_DN211862_c1_g1	0.000	0.000	0.000	0.000	0.418	0.000	0.504	0.391	0.124	0.000
TRINITY_DN211863_c0_g1	0.000	0.000	0.000	0.424	0.000	0.000	0.000	0.000	0.000	0.000
TRINITY_DN211863_c3_g1	0.000	0.000	0.000	0.000	0.000	1.638	0.000	0.000	0.000	0.000
TRINITY_DN211864_c0_g1	0.000	0.000	0.000	0.000	4.472	0.000	0.000	0.000	0.000	0.000
TRINITY_DN211866_c0_g1	0.000	0.000	0.000	0.000	0.000	0.000	0.000	0.000	0.000	0.000
TRINITY_DN211866_c1_g1	0.000	0.000	0.000	0.000	0.000	0.000	0.000	0.000	0.000	0.000
TRINITY_DN211867_c0_g1	0.000	0.000	0.000	0.000	0.418	0.000	0.000	0.000	0.245	0.000
TRINITY_DN211868_c2_g1	0.000	0.000	0.000	0.000	0.000	0.000	0.000	0.000	0.000	0.000
TRINITY_DN211868_c4_g1	0.000	0.000	0.000	0.000	0.000	0.000	0.000	0.000	0.000	0.000
TRINITY_DN211868_c5_g1	0.000	0.000	0.000	0.000	0.000	0.000	0.000	0.000	0.000	0.000
TRINITY_DN211868_c6_g1	0.000	0.000	0.000	1.019	0.000	0.000	0.000	0.000	0.000	0.000
TRINITY_DN211868_c7_g1	0.000	0.000	0.000	0.000	0.000	0.000	0.000	0.000	0.000	0.000
TRINITY_DN21186_c1_g1	0.000	0.000	0.000	0.000	0.000	0.000	0.000	0.000	0.000	0.000
TRINITY_DN21186_c1_g3	0.000	0.000	0.000	0.000	0.945	5.175	0.000	0.000	0.000	0.000
TRINITY_DN211870_c0_g1	0.000	0.000	0.000	0.000	0.000	0.000	0.000	0.000	0.000	0.000
TRINITY_DN211870_c0_g2	0.000	0.000	0.000	0.774	1.630	0.000	0.000	0.000	0.000	0.000
TRINITY_DN211870_c1_g1	0.000	0.000	0.000	0.000	0.000	0.000	0.000	0.000	0.000	0.000
TRINITY_DN211870_c1_g2	0.000	0.000	0.000	0.000	0.000	0.000	0.000	0.000	0.182	0.000
TRINITY_DN211870_c1_g3	0.000	0.000	1.202	0.000	0.000	0.000	0.000	0.000	0.000	0.000
TRINITY_DN211870_c2_g1	0.000	0.000	0.000	0.000	0.000	0.000	0.000	0.000	0.000	0.000
TRINITY_DN211870_c3_g1	0.000	0.000	0.000	0.000	0.000	0.000	0.000	0.000	0.000	0.000
TRINITY_DN211871_c0_g1	0.000	0.000	3.233	0.000	1.345	1.243	0.000	0.000	0.526	0.000
TRINITY_DN211871_c0_g2	0.000	0.000	2.287	0.407	0.000	1.172	0.000	2.015	0.322	0.000
TRINITY_DN211873_c0_g1	0.000	1.087	0.355	0.193	0.000	0.000	0.950	0.000	0.000	0.000
TRINITY_DN211873_c0_g2	0.000	0.753	0.000	0.266	0.000	0.000	1.311	0.000	0.000	0.000
TRINITY_DN211873_c11_g1	0.000	0.000	0.000	0.872	0.000	0.000	0.000	0.000	0.536	0.000
TRINITY_DN211873_c12_g1	0.000	0.000	0.392	0.212	0.217	0.000	0.000	0.000	0.000	0.000
TRINITY_DN211873_c13_g1	0.000	0.000	0.000	0.689	0.000	0.000	0.000	0.000	0.417	0.000
TRINITY_DN211873_c14_g1	0.000	2.434	0.000	0.000	0.000	0.000	0.000	0.000	0.000	0.000
TRINITY_DN211873_c4_g1	0.000	0.000	0.000	0.000	0.484	0.000	0.000	0.000	0.000	0.000
TRINITY_DN211873_c5_g1	0.000	0.000	0.000	0.000	0.000	0.000	0.000	0.000	0.211	0.000
TRINITY_DN211873_c6_g1	0.000	0.000	0.000	0.000	0.187	0.000	0.000	0.000	0.350	0.000
TRINITY_DN211874_c0_g1	0.000	0.000	0.000	0.000	0.000	0.000	0.000	0.000	0.000	0.000
TRINITY_DN211874_c2_g1	0.000	0.000	0.000	0.000	0.000	0.000	0.000	0.000	0.000	0.000
TRINITY_DN211874_c3_g1	0.000	0.000	0.000	0.972	0.583	0.000	2.403	0.000	0.000	0.000
TRINITY_DN211874_c4_g1	0.000	0.000	0.000	0.000	0.000	1.412	0.000	0.000	0.299	0.000
TRINITY_DN211874_c7_g1	0.000	3.499	0.000	0.000	0.000	0.000	0.000	0.000	0.373	0.000
TRINITY_DN211874_c9_g1	0.000	0.000	1.325	0.000	0.000	0.000	0.000	0.000	0.000	0.000
TRINITY_DN211875_c0_g1	0.000	0.000	0.000	0.000	1.688	0.000	0.000	0.000	0.980	0.000
TRINITY_DN211875_c0_g2	0.000	0.000	0.000	0.000	0.359	0.000	0.000	0.000	0.211	0.000
TRINITY_DN211875_c2_g1	0.000	0.000	1.427	0.380	0.395	0.000	1.880	0.000	0.924	0.000
TRINITY_DN211875_c2_g2	0.000	0.000	0.000	0.000	0.000	0.000	0.000	0.000	0.000	0.000
TRINITY_DN211875_c4_g1	0.000	0.000	0.000	0.000	0.000	0.000	0.000	0.000	0.000	0.000
TRINITY_DN211875_c6_g1	0.000	0.000	0.000	0.000	0.000	0.000	0.000	0.000	0.000	0.000
TRINITY_DN211876_c0_g1	0.000	0.000	0.000	0.000	0.000	0.000	0.000	0.000	0.000	0.000
TRINITY_DN211876_c0_g2	0.000	0.000	0.000	0.000	0.000	0.000	0.000	0.000	0.000	0.000
TRINITY_DN211877_c0_g1	0.000	0.368	0.720	0.000	0.134	0.365	0.000	0.000	0.317	0.000
TRINITY_DN211878_c0_g1	0.000	0.000	0.000	0.000	0.000	0.000	0.000	0.000	0.000	0.000
TRINITY_DN211879_c0_g1	0.000	0.000	0.000	0.000	0.989	0.000	0.000	0.000	0.000	0.000
TRINITY_DN21187_c0_g1	0.000	0.000	0.000	0.000	1.268	0.000	0.000	0.000	0.000	0.000
TRINITY_DN21187_c1_g1	0.000	0.000	0.000	0.000	0.000	0.000	0.000	0.000	0.000	0.000
TRINITY_DN211884_c1_g1	0.000	0.000	0.000	0.736	0.000	0.000	0.000	0.000	0.000	0.000
TRINITY_DN211885_c0_g1	0.000	0.000	0.000	0.000	0.000	0.000	0.000	0.000	0.614	0.000
TRINITY_DN211885_c0_g2	0.000	0.000	0.000	0.000	0.000	0.000	0.000	0.000	0.000	0.000
TRINITY_DN211885_c1_g2	0.000	0.000	0.000	0.000	0.000	0.000	0.000	0.000	0.648	0.000
TRINITY_DN211885_c2_g1	0.000	0.000	0.000	0.000	0.000	0.000	0.000	0.000	0.000	0.000
TRINITY_DN211885_c3_g1	0.000	0.000	0.000	0.000	0.000	0.000	0.000	0.000	0.517	0.000
TRINITY_DN211885_c6_g1	0.000	0.000	0.000	0.000	0.000	0.000	0.000	0.000	0.000	0.000
TRINITY_DN211885_c7_g1	0.000	0.000	0.000	0.000	0.000	0.000	0.000	0.000	0.000	0.000
TRINITY_DN211886_c0_g1	0.000	3.452	0.000	0.000	0.000	0.692	0.000	0.000	0.441	0.000
TRINITY_DN211886_c1_g1	0.000	0.000	0.000	0.000	0.505	0.000	0.000	0.000	0.000	0.000
TRINITY_DN211887_c0_g2	0.000	0.000	0.000	0.000	0.000	0.000	0.000	0.000	0.000	0.000
TRINITY_DN211888_c0_g1	0.000	0.000	0.361	0.000	0.000	0.275	0.000	0.000	0.120	0.000
TRINITY_DN211888_c1_g1	0.000	0.335	0.000	0.238	0.000	0.000	0.000	0.000	0.000	0.000
TRINITY_DN211889_c0_g1	0.000	0.000	0.000	0.000	0.000	0.000	0.000	0.000	0.000	0.000
TRINITY_DN21188_c0_g2	0.000	0.000	0.000	0.000	0.000	0.000	0.000	0.000	0.000	0.000
TRINITY_DN21188_c0_g3	0.000	0.000	0.000	0.000	0.000	0.000	0.000	0.000	0.000	0.000
TRINITY_DN211891_c0_g2	0.000	0.000	2.939	0.000	2.736	1.507	0.000	0.000	0.000	0.000
TRINITY_DN211892_c0_g1	0.000	0.000	0.000	0.260	0.000	0.000	0.000	0.000	0.000	0.000
TRINITY_DN211892_c1_g1	0.000	0.000	0.000	0.000	0.000	0.000	0.000	0.000	0.330	0.000
TRINITY_DN211893_c0_g1	0.000	1.659	1.090	0.000	1.829	0.834	0.000	0.000	0.176	0.000
TRINITY_DN211893_c2_g2	0.000	0.000	0.000	0.000	0.473	0.000	0.000	0.000	0.000	0.000
TRINITY_DN211893_c2_g3	0.000	1.325	1.728	0.649	0.000	0.000	0.000	1.761	0.564	0.000
TRINITY_DN211893_c2_g4	0.000	0.000	0.000	0.000	0.000	0.000	0.000	0.000	0.000	0.000
TRINITY_DN211893_c3_g1	0.000	0.671	0.000	0.238	0.000	0.332	0.000	0.000	0.433	0.000
TRINITY_DN211893_c3_g2	0.000	0.000	0.000	0.000	0.000	0.000	0.000	0.000	0.000	0.000
TRINITY_DN211893_c3_g3	0.000	0.000	0.000	0.000	0.000	0.000	0.000	0.000	0.000	0.000
TRINITY_DN211894_c0_g1	0.000	1.269	0.000	0.224	1.385	0.000	1.108	0.000	0.000	0.000
TRINITY_DN211894_c0_g2	0.000	0.000	0.000	2.059	0.000	0.000	0.000	2.642	1.261	0.000
TRINITY_DN211895_c0_g1	0.000	0.000	0.000	0.547	0.000	0.000	0.000	0.000	0.000	0.000
TRINITY_DN211895_c0_g2	0.000	0.000	1.944	0.000	0.000	0.000	0.000	0.000	0.315	0.000
TRINITY_DN211896_c0_g1	0.000	0.000	0.000	0.000	0.214	0.000	0.516	0.800	0.127	0.000
TRINITY_DN211897_c0_g1	0.000	0.000	0.000	0.000	0.000	0.000	0.000	0.000	0.000	0.000
TRINITY_DN211897_c0_g3	0.000	0.000	0.000	0.304	0.000	0.867	0.000	0.000	0.000	0.000
TRINITY_DN211897_c1_g1	0.000	0.000	0.000	1.063	1.097	0.000	0.000	1.335	1.152	0.000
TRINITY_DN211897_c4_g1	0.000	0.000	0.000	0.000	0.414	2.293	0.000	1.509	0.242	0.000
TRINITY_DN211897_c5_g1	0.000	0.000	0.000	0.000	0.000	0.000	0.000	0.000	0.000	0.000
TRINITY_DN211897_c6_g1	0.000	0.000	0.000	0.000	0.000	0.000	0.000	0.000	1.594	0.000
TRINITY_DN211898_c0_g1	9.483	7.378	6.940	4.063	15.307	2.124	5.476	4.187	4.706	0.000
TRINITY_DN211898_c1_g1	0.000	0.000	0.000	0.000	0.000	0.000	0.000	0.000	0.231	0.000
TRINITY_DN211898_c1_g2	0.000	0.000	0.000	0.000	0.000	0.000	2.316	0.000	0.000	0.000
TRINITY_DN211898_c3_g1	0.000	0.000	0.476	0.259	0.000	0.362	0.000	1.480	0.000	1.321
TRINITY_DN211898_c4_g1	0.000	0.000	0.000	0.000	0.000	0.000	0.000	1.042	0.000	0.000
TRINITY_DN211898_c6_g1	0.000	0.000	0.000	0.000	0.000	0.000	0.000	0.000	0.000	0.000
TRINITY_DN211898_c7_g1	0.000	1.065	0.000	0.000	0.000	0.000	3.685	0.000	0.453	0.000
TRINITY_DN211898_c9_g1	0.000	0.000	0.216	0.000	0.000	2.954	0.000	0.000	0.000	0.000
TRINITY_DN211899_c0_g1	0.000	0.000	0.000	0.000	0.000	0.000	0.000	0.621	0.794	0.000
TRINITY_DN211899_c2_g1	0.000	0.000	0.000	0.000	0.000	0.000	0.000	0.000	0.000	14.925
TRINITY_DN211899_c3_g1	0.000	0.000	0.000	0.000	0.000	2.356	0.000	0.000	0.503	0.000
TRINITY_DN211899_c3_g2	0.000	0.000	0.000	0.000	0.000	0.000	0.000	0.000	0.371	0.000
TRINITY_DN211899_c3_g3	0.000	0.000	0.000	0.000	0.000	0.000	0.000	0.000	0.000	0.000
TRINITY_DN211899_c4_g1	0.000	0.000	0.000	0.433	1.804	0.000	0.000	1.649	0.117	0.000
TRINITY_DN211899_c5_g1	0.000	0.000	0.000	0.000	0.000	0.000	0.000	0.000	0.218	0.000
TRINITY_DN21189_c0_g1	0.000	0.000	0.000	0.000	1.391	0.000	0.000	0.682	0.000	0.000
TRINITY_DN21189_c0_g2	0.000	1.801	0.000	0.000	0.000	0.000	0.000	0.000	0.000	0.000
TRINITY_DN21189_c1_g1	0.000	0.000	0.000	0.671	0.228	0.000	0.000	0.000	0.705	0.000
TRINITY_DN21189_c2_g1	0.000	0.000	0.000	0.000	0.000	0.000	0.000	0.000	0.000	0.000
TRINITY_DN2118_c0_g2	1.978	0.000	1.200	0.000	0.150	0.725	0.000	0.606	0.323	0.000
TRINITY_DN2118_c1_g1	4.439	12.208	12.073	7.786	10.755	10.246	13.906	12.375	10.950	11.984
TRINITY_DN2118_c1_g2	3.137	3.292	4.189	2.591	6.335	4.721	3.147	2.451	3.890	2.656
TRINITY_DN2118_c2_g1	0.000	4.346	1.371	2.238	2.421	0.000	0.307	6.100	2.089	1.711
TRINITY_DN2118_c3_g4	0.000	0.000	0.000	0.000	1.385	11.767	0.000	0.000	0.360	6.032
TRINITY_DN2118_c4_g2	0.000	0.955	0.803	0.477	1.647	0.656	0.336	0.667	0.501	1.064
TRINITY_DN2118_c5_g1	0.000	1.515	0.000	0.000	0.000	0.000	0.000	0.000	0.322	5.394
TRINITY_DN2118_c8_g1	0.000	0.000	3.501	0.938	0.000	0.000	0.000	0.000	0.000	0.000
TRINITY_DN211900_c0_g1	0.000	0.000	0.000	0.000	0.582	0.000	0.000	0.000	0.000	0.000
TRINITY_DN211900_c1_g1	0.000	2.415	0.000	0.000	0.000	0.000	0.000	0.000	0.000	0.000
TRINITY_DN211900_c2_g1	0.000	0.000	0.000	0.000	0.000	0.000	1.535	0.000	0.000	0.000
TRINITY_DN211900_c3_g1	0.000	0.000	0.000	0.000	0.000	0.000	0.000	0.000	0.000	0.000
TRINITY_DN211901_c0_g1	0.000	0.000	0.000	0.000	0.000	0.000	0.000	0.000	0.000	0.000
TRINITY_DN211903_c0_g1	0.000	0.000	0.000	0.000	0.000	0.000	0.000	0.000	0.000	5.095
TRINITY_DN211903_c0_g2	0.000	0.000	0.000	0.625	0.000	0.000	3.066	0.000	0.763	0.000
TRINITY_DN211903_c1_g1	0.000	0.000	0.000	0.000	0.000	0.000	0.000	0.000	0.000	0.000
TRINITY_DN211904_c0_g1	0.000	0.000	3.630	0.000	0.000	0.000	0.000	0.000	0.000	0.000
TRINITY_DN211904_c0_g2	0.000	2.565	1.668	0.000	0.000	0.000	0.000	0.000	1.103	0.000
TRINITY_DN211904_c1_g1	0.000	0.000	0.000	0.000	0.000	0.000	0.000	0.000	0.000	0.000
TRINITY_DN211906_c0_g1	0.000	0.000	0.000	0.000	0.653	0.000	0.000	0.000	0.000	0.000
TRINITY_DN211907_c0_g1	0.000	0.000	0.391	0.000	0.000	0.000	0.000	0.000	0.121	0.000
TRINITY_DN211907_c4_g2	0.000	0.000	0.000	0.000	0.000	0.000	0.000	0.000	0.000	0.000
TRINITY_DN211907_c4_g3	0.000	1.665	0.000	0.000	0.000	0.000	0.000	0.000	0.000	0.000
TRINITY_DN211907_c5_g1	0.000	0.000	0.000	0.000	0.000	0.000	0.000	0.000	0.000	0.000
TRINITY_DN211907_c7_g1	0.000	0.000	0.000	0.980	0.000	0.000	0.000	0.000	0.197	0.000
TRINITY_DN211908_c0_g1	0.000	0.000	0.000	0.564	0.000	0.992	0.000	0.000	0.000	0.000
TRINITY_DN211908_c2_g1	0.000	0.000	0.000	0.000	0.000	0.000	0.000	0.000	0.000	0.000
TRINITY_DN211909_c0_g1	0.000	0.000	2.248	0.000	0.550	0.000	0.000	0.000	0.000	0.000
TRINITY_DN211909_c0_g3	0.000	0.000	0.000	0.348	0.354	0.488	0.000	0.000	0.105	1.762
TRINITY_DN211909_c0_g4	0.000	0.701	0.000	0.000	0.000	0.000	0.000	0.000	0.448	2.521
TRINITY_DN211909_c1_g1	0.000	0.000	0.000	0.000	0.406	0.000	0.000	0.747	0.119	0.000
TRINITY_DN211909_c3_g1	0.000	0.000	0.000	0.000	0.091	0.000	0.438	0.000	0.000	0.000
TRINITY_DN211909_c4_g1	0.000	0.000	2.788	0.748	0.000	0.000	0.000	2.892	0.000	0.000
TRINITY_DN211909_c5_g1	0.000	0.000	0.000	0.000	0.423	0.000	0.000	0.000	0.000	0.000
TRINITY_DN211909_c7_g1	0.000	0.000	0.000	0.237	0.485	0.672	1.171	0.000	0.286	0.000
TRINITY_DN21190_c0_g1	4.096	2.971	1.003	1.497	0.000	3.815	8.773	0.261	7.482	0.000
TRINITY_DN21190_c0_g2	0.000	1.660	0.000	0.838	0.000	0.329	1.995	1.351	6.453	0.000
TRINITY_DN211910_c0_g1	0.000	0.000	0.000	0.114	0.000	0.000	0.000	0.000	0.000	0.000
TRINITY_DN211910_c0_g3	0.000	0.000	0.231	0.063	1.862	3.420	1.479	0.492	0.077	0.000
TRINITY_DN211910_c10_g1	0.000	0.000	0.000	0.000	0.000	1.562	0.000	0.000	0.000	0.000
TRINITY_DN211910_c1_g1	0.000	0.551	0.144	0.000	0.081	0.000	0.000	0.000	0.000	0.000
TRINITY_DN211910_c1_g2	0.000	0.000	0.000	0.000	0.000	0.000	0.000	0.000	0.000	0.000
TRINITY_DN211910_c2_g1	0.000	0.000	0.000	0.000	0.000	0.000	0.000	2.082	0.629	0.000
TRINITY_DN211910_c2_g2	0.000	0.000	0.000	0.000	0.000	0.000	0.000	0.000	0.000	0.000
TRINITY_DN211910_c2_g3	0.000	0.780	0.000	0.000	0.282	0.000	0.000	0.000	0.000	0.000
TRINITY_DN211910_c2_g4	0.000	0.665	0.000	0.000	0.405	0.656	0.000	0.000	0.048	0.000
TRINITY_DN211910_c3_g1	0.000	0.000	0.000	0.000	0.377	0.000	0.000	0.000	0.221	0.000
TRINITY_DN211910_c3_g2	0.000	0.000	0.000	0.000	0.000	0.771	0.000	0.000	0.163	0.000
TRINITY_DN211910_c4_g1	0.000	0.000	3.524	0.000	1.987	0.000	0.000	0.000	0.000	0.000
TRINITY_DN211910_c5_g1	0.000	0.000	0.000	0.697	0.000	1.998	0.000	0.000	0.000	0.000
TRINITY_DN211910_c9_g1	0.000	0.000	0.000	0.000	0.000	0.000	0.000	0.000	0.000	0.000
TRINITY_DN211912_c0_g1	0.000	0.366	0.238	0.260	0.266	0.000	0.000	0.000	0.315	0.000
TRINITY_DN211913_c0_g1	0.000	0.000	0.000	0.000	1.144	0.441	0.000	0.000	0.164	0.639
TRINITY_DN211913_c0_g2	0.000	1.489	0.583	0.637	0.281	0.885	0.523	0.406	0.322	0.000
TRINITY_DN211914_c0_g1	0.000	0.000	2.017	0.313	0.582	0.000	0.625	0.000	0.686	0.000
TRINITY_DN211914_c0_g2	0.000	0.000	2.906	0.000	0.000	0.000	3.812	6.033	0.000	0.000
TRINITY_DN211914_c1_g1	0.000	0.000	0.000	0.000	0.000	0.000	0.000	0.000	0.798	0.000
TRINITY_DN211915_c0_g1	0.000	0.000	0.000	0.000	0.000	0.000	0.000	0.000	0.000	0.000
TRINITY_DN211915_c0_g2	0.000	0.000	0.800	0.853	1.773	0.000	0.000	1.619	1.819	0.000
TRINITY_DN211915_c5_g2	0.000	0.000	0.000	0.000	0.000	0.000	0.000	0.000	0.000	0.000
TRINITY_DN211915_c6_g1	0.000	0.000	0.000	0.000	0.000	0.000	0.000	0.000	0.000	0.000
TRINITY_DN211918_c2_g1	0.000	0.000	0.000	0.000	0.000	0.000	0.000	0.000	0.000	0.000
TRINITY_DN211919_c1_g1	0.000	0.000	0.000	0.000	0.000	0.000	0.000	0.000	0.000	0.000
TRINITY_DN21191_c0_g1	0.000	3.415	1.452	3.261	2.449	3.958	3.878	2.705	2.142	3.868
TRINITY_DN21191_c0_g2	0.000	0.000	0.000	0.000	0.212	0.000	0.000	0.000	0.000	0.000
TRINITY_DN21191_c0_g3	0.000	0.000	0.000	0.000	0.139	0.000	0.000	0.348	0.000	0.000
TRINITY_DN21191_c1_g1	0.000	0.920	0.513	0.350	0.607	0.742	0.369	0.447	0.496	0.000
TRINITY_DN211920_c0_g1	0.000	0.000	1.625	0.736	1.544	0.000	0.000	0.000	0.000	0.000
TRINITY_DN211921_c0_g1	0.000	0.000	0.000	0.000	0.000	0.000	0.000	0.000	0.000	0.000
TRINITY_DN211922_c1_g1	0.000	0.000	0.000	0.000	0.000	0.000	0.000	0.000	0.000	0.000
TRINITY_DN211922_c2_g1	0.000	0.000	0.000	0.000	0.000	0.000	0.000	0.000	0.000	0.000
TRINITY_DN211922_c3_g1	0.000	0.000	0.000	0.000	0.000	1.297	0.000	0.000	0.000	0.000
TRINITY_DN211922_c3_g2	0.000	0.000	0.000	0.000	0.000	0.000	0.000	0.000	0.404	0.000
TRINITY_DN211922_c4_g1	0.000	0.000	0.000	0.000	0.302	0.000	0.000	0.000	0.000	0.000
TRINITY_DN211923_c0_g1	0.000	0.000	0.000	0.000	0.000	0.000	0.000	0.000	0.000	0.000
TRINITY_DN211924_c0_g1	0.000	0.209	1.196	0.000	0.596	0.000	0.000	0.000	0.091	0.000
TRINITY_DN211924_c0_g2	0.000	0.000	3.456	0.000	0.000	0.000	0.000	0.000	0.000	0.000
TRINITY_DN211924_c1_g1	0.000	1.204	0.787	0.316	0.000	1.210	0.000	0.000	0.000	0.000
TRINITY_DN211924_c2_g2	0.000	0.000	0.000	0.000	1.872	0.000	0.000	0.000	0.000	0.000
TRINITY_DN211924_c3_g1	0.000	0.000	0.000	0.000	0.000	0.000	0.000	0.000	0.536	0.000
TRINITY_DN211925_c0_g1	2.319	0.000	0.000	0.000	0.000	0.000	0.000	0.152	0.000	0.000
TRINITY_DN211925_c1_g1	0.000	0.000	0.000	0.000	0.265	0.000	0.000	0.000	0.312	0.000
TRINITY_DN211926_c0_g1	0.000	0.000	0.000	0.384	0.131	0.000	0.000	0.000	0.000	0.000
TRINITY_DN211926_c1_g1	0.000	0.000	0.000	1.652	0.000	0.000	0.000	0.000	0.673	0.000
TRINITY_DN211927_c0_g1	0.000	3.885	2.531	0.000	0.000	2.444	2.228	0.000	0.522	0.000
TRINITY_DN211927_c1_g1	0.000	0.000	0.448	0.611	0.000	0.340	0.000	0.000	0.074	0.000
TRINITY_DN211927_c4_g1	0.000	0.000	0.000	0.000	0.000	0.000	0.000	0.000	0.166	0.000
TRINITY_DN211927_c6_g1	0.000	0.000	0.000	0.000	0.000	0.000	0.000	0.000	0.000	0.000
TRINITY_DN211927_c7_g1	0.000	0.000	0.000	0.000	0.000	0.000	0.000	0.000	0.335	0.000
TRINITY_DN211927_c8_g1	0.000	0.000	0.000	0.000	0.000	0.000	0.000	0.000	0.000	0.000
TRINITY_DN211928_c0_g1	0.000	0.000	0.000	0.000	0.000	0.000	0.000	0.000	0.330	0.000
TRINITY_DN211928_c0_g2	0.000	0.000	1.693	0.000	0.000	0.517	0.000	0.000	0.000	0.000
TRINITY_DN211928_c0_g3	0.000	0.000	0.000	0.000	0.000	0.000	0.000	0.000	0.000	0.000
TRINITY_DN211928_c0_g4	0.000	0.000	0.000	0.000	0.000	0.000	0.000	0.000	0.000	0.000
TRINITY_DN211928_c1_g1	0.000	0.000	0.000	0.211	0.000	0.000	0.000	0.000	0.000	0.000
TRINITY_DN211928_c1_g2	0.000	0.000	2.456	0.000	0.000	0.000	0.000	0.000	0.810	0.000
TRINITY_DN211928_c4_g1	0.000	0.000	0.000	0.000	0.822	0.000	0.000	0.000	0.476	0.000
TRINITY_DN211929_c1_g1	4.706	0.000	0.000	0.000	0.000	0.000	0.000	0.000	0.000	0.000
TRINITY_DN211929_c2_g1	0.000	0.000	0.000	0.000	0.000	0.000	0.000	0.000	0.000	0.000
TRINITY_DN211929_c3_g1	0.000	1.616	0.000	0.000	0.000	0.000	0.000	0.000	0.000	0.000
TRINITY_DN21192_c0_g1	0.000	0.827	0.000	0.000	0.450	0.000	0.726	0.556	0.266	0.000
TRINITY_DN21192_c0_g2	0.000	0.000	0.000	0.000	0.000	0.000	0.000	0.000	0.000	0.000
TRINITY_DN21192_c1_g1	3.944	1.743	0.000	0.000	0.478	3.315	1.965	0.001	2.364	0.000
TRINITY_DN21192_c1_g2	0.000	0.000	0.000	0.000	0.000	0.000	0.000	0.000	0.000	0.000
TRINITY_DN21192_c6_g1	0.000	0.000	0.000	0.000	0.000	0.000	0.000	0.000	0.250	0.000
TRINITY_DN21192_c7_g1	0.000	0.000	0.000	0.000	0.000	0.000	0.000	0.000	0.000	0.000
TRINITY_DN211930_c0_g1	0.000	0.000	0.000	0.000	0.000	0.000	0.000	1.928	0.000	0.000
TRINITY_DN211930_c0_g2	0.000	0.000	0.000	0.000	0.000	0.000	0.000	0.000	0.000	0.000
TRINITY_DN211930_c10_g1	0.000	0.000	0.000	0.000	0.000	0.000	0.000	0.000	1.128	0.000
TRINITY_DN211930_c13_g1	0.000	0.000	0.000	0.000	0.000	0.000	0.000	0.000	0.000	0.000
TRINITY_DN211930_c2_g1	0.000	0.000	3.033	0.000	0.000	0.000	0.000	0.000	0.000	0.000
TRINITY_DN211930_c5_g1	0.000	0.000	0.000	0.000	0.000	0.000	0.000	0.000	0.000	0.000
TRINITY_DN211930_c6_g1	0.000	0.000	0.000	0.000	0.000	0.819	0.000	0.000	0.177	0.000
TRINITY_DN211930_c8_g1	0.000	4.829	0.000	0.000	0.887	0.000	0.000	0.000	0.000	0.000
TRINITY_DN211930_c9_g1	0.000	0.000	0.000	0.000	0.000	0.000	0.000	0.000	0.163	0.000
TRINITY_DN211931_c0_g1	0.000	1.860	0.000	1.476	0.829	2.266	0.000	1.151	2.221	0.000
TRINITY_DN211932_c0_g2	0.000	1.243	0.000	0.000	0.000	0.000	0.000	0.000	0.533	0.000
TRINITY_DN211932_c0_g3	0.000	0.000	0.000	0.708	0.000	0.000	0.000	0.000	0.000	0.000
TRINITY_DN211933_c0_g2	0.000	0.000	0.000	0.000	0.495	0.000	0.000	0.000	0.000	0.000
TRINITY_DN211935_c0_g1	0.000	0.689	0.551	0.242	0.249	0.334	0.000	0.705	0.665	0.626
TRINITY_DN211935_c1_g1	0.000	0.000	0.000	0.000	0.000	0.000	0.000	0.000	0.000	0.000
TRINITY_DN211935_c2_g1	0.000	0.000	0.000	0.279	0.570	0.000	0.000	0.000	0.504	0.000
TRINITY_DN211935_c4_g1	0.000	0.000	0.000	0.000	0.000	0.000	0.000	0.000	0.410	0.000
TRINITY_DN211939_c0_g3	0.000	0.000	0.000	0.000	0.000	0.000	0.000	0.000	0.000	0.000
TRINITY_DN211939_c0_g4	0.000	0.000	0.000	0.000	0.000	0.000	0.000	0.000	0.000	0.000
TRINITY_DN211939_c0_g5	0.000	0.000	0.813	0.000	0.000	0.000	0.000	0.000	0.000	0.000
TRINITY_DN21193_c0_g1	0.000	0.000	0.000	0.000	0.000	0.000	0.000	0.000	0.495	0.000
TRINITY_DN21193_c2_g1	0.000	0.000	1.543	0.000	0.872	0.000	0.000	0.000	0.000	0.000
TRINITY_DN21193_c4_g1	0.000	0.000	0.000	0.000	0.000	0.000	4.427	0.000	1.324	0.000
TRINITY_DN21193_c4_g2	0.000	0.000	0.000	0.725	0.000	0.000	0.000	0.000	0.000	0.000
TRINITY_DN211940_c0_g1	0.000	0.000	0.000	0.000	0.000	2.266	0.000	0.000	0.000	0.000
TRINITY_DN211941_c0_g1	0.000	0.000	4.481	1.810	1.932	1.734	0.000	0.000	1.103	0.000
TRINITY_DN211941_c1_g1	0.000	0.000	0.000	0.000	0.000	0.000	0.000	0.000	0.000	0.000
TRINITY_DN211941_c3_g1	0.000	0.000	0.000	0.000	0.000	0.000	0.000	0.000	0.000	0.000
TRINITY_DN211941_c4_g1	0.000	0.000	0.000	0.000	0.000	0.000	0.000	0.000	0.648	0.000
TRINITY_DN211942_c0_g1	0.000	0.000	0.000	0.000	0.000	0.000	0.000	0.000	0.000	0.000
TRINITY_DN211943_c0_g1	0.000	2.565	0.000	0.000	0.000	0.000	4.386	0.000	0.000	0.000
TRINITY_DN211943_c0_g2	0.000	0.000	0.000	0.000	0.815	0.000	0.000	0.000	0.832	0.000
TRINITY_DN211943_c1_g2	0.000	0.000	0.000	0.000	0.000	0.000	0.000	0.000	0.000	0.000
TRINITY_DN211943_c2_g1	0.000	0.000	0.000	0.413	0.000	1.192	0.000	0.000	0.503	0.000
TRINITY_DN211943_c3_g1	0.000	0.000	0.000	0.000	0.779	0.000	0.000	0.000	0.454	0.000
TRINITY_DN211943_c3_g2	0.000	0.000	0.000	0.000	0.000	0.000	0.000	0.000	0.000	0.000
TRINITY_DN211943_c5_g1	0.000	0.000	1.427	0.000	0.808	2.205	0.000	0.000	0.000	0.000
TRINITY_DN211943_c6_g1	0.000	0.000	0.000	0.000	0.000	0.000	0.000	0.000	1.135	0.000
TRINITY_DN211944_c0_g1	0.000	0.000	0.000	0.000	0.000	0.000	0.000	0.000	0.000	0.000
TRINITY_DN211945_c0_g1	0.000	0.000	0.000	0.000	0.000	0.000	0.000	0.000	0.000	0.000
TRINITY_DN211945_c0_g2	0.000	0.000	0.000	0.000	0.587	0.000	0.000	0.000	1.373	0.000
TRINITY_DN211945_c0_g3	0.000	0.000	0.000	0.000	0.000	0.000	0.000	0.000	0.000	0.000
TRINITY_DN211945_c1_g2	0.000	0.000	0.426	0.098	0.000	0.000	0.000	0.000	0.000	0.000
TRINITY_DN211945_c1_g3	0.000	0.000	0.000	0.353	0.216	0.000	0.000	0.000	0.256	0.000
TRINITY_DN211945_c1_g4	0.000	1.457	0.634	0.690	0.176	0.484	0.851	1.299	0.312	0.000
TRINITY_DN211945_c2_g1	0.000	0.000	0.000	0.000	0.000	0.000	2.278	0.000	0.000	0.000
TRINITY_DN211945_c3_g1	0.000	0.000	0.000	0.411	1.601	0.000	0.000	0.000	0.312	0.000
TRINITY_DN211945_c4_g1	0.000	2.565	1.668	0.000	0.000	2.588	0.000	0.000	0.000	0.000
TRINITY_DN211945_c5_g1	0.000	0.000	0.000	0.278	0.000	0.000	0.000	0.000	0.000	0.000
TRINITY_DN211946_c1_g1	0.000	0.000	0.000	0.000	0.000	0.000	0.000	0.000	0.000	0.000
TRINITY_DN211949_c0_g1	0.000	0.000	0.000	0.107	0.000	0.595	0.000	0.818	0.195	0.000
TRINITY_DN21194_c0_g1	0.000	0.347	0.452	0.000	0.782	1.102	0.000	0.000	0.179	0.000
TRINITY_DN211950_c0_g1	0.000	0.000	0.332	0.000	0.000	0.844	0.000	0.000	0.000	1.828
TRINITY_DN211950_c0_g2	0.000	0.000	0.000	0.000	0.000	0.000	0.000	1.904	0.000	0.000
TRINITY_DN211950_c4_g1	0.000	0.000	0.000	0.000	0.000	0.000	0.000	0.000	0.000	0.000
TRINITY_DN211952_c1_g1	0.000	0.000	0.000	0.000	0.000	0.000	0.000	0.000	0.000	0.000
TRINITY_DN211955_c0_g1	0.000	0.000	1.100	0.000	0.203	0.000	0.000	0.000	0.239	0.000
TRINITY_DN211955_c1_g1	0.000	0.000	0.000	0.000	0.793	0.000	0.000	0.000	0.000	0.000
TRINITY_DN211957_c0_g1	0.000	0.000	2.926	0.000	0.000	0.000	0.000	0.000	0.000	0.000
TRINITY_DN211957_c1_g1	0.000	0.000	1.845	0.000	0.514	0.000	0.000	0.000	0.301	0.000
TRINITY_DN21195_c0_g1	5.508	19.240	9.984	10.629	8.897	8.787	7.498	17.074	14.559	12.902
TRINITY_DN21195_c0_g2	22.906	21.581	30.633	27.338	15.238	31.183	27.240	31.531	18.651	21.468
TRINITY_DN21195_c1_g1	0.000	0.000	0.000	0.000	0.211	0.000	0.000	0.000	0.000	0.000
TRINITY_DN21195_c2_g1	0.000	0.000	0.524	0.000	0.000	0.000	0.000	0.000	0.173	0.000
TRINITY_DN211960_c1_g1	0.000	0.000	0.000	0.000	0.911	0.000	0.000	0.000	0.000	0.000
TRINITY_DN211960_c2_g1	0.000	0.000	0.000	0.000	0.000	0.000	0.000	1.939	0.000	0.000
TRINITY_DN211961_c0_g2	0.000	1.005	2.957	0.468	3.136	0.000	9.555	0.000	0.214	0.000
TRINITY_DN211961_c0_g3	0.000	0.000	0.000	0.633	0.000	0.000	0.000	0.000	0.387	6.478
TRINITY_DN211961_c1_g1	0.000	0.000	0.000	0.328	0.000	0.000	0.000	0.000	0.000	0.000
TRINITY_DN211961_c1_g2	0.000	1.093	1.540	0.369	0.615	0.358	1.637	0.449	0.366	0.000
TRINITY_DN211961_c3_g1	0.000	0.000	4.539	0.000	0.000	0.000	0.000	0.000	0.000	0.000
TRINITY_DN211961_c7_g1	0.000	0.000	1.371	0.000	0.772	0.000	0.000	0.000	0.000	0.000
TRINITY_DN211962_c0_g1	0.000	0.701	1.142	0.374	0.382	0.000	0.000	1.567	0.427	0.000
TRINITY_DN211962_c0_g2	0.000	0.000	0.000	0.000	0.291	0.000	1.408	0.000	0.430	0.000
TRINITY_DN211963_c0_g1	0.000	1.297	2.116	1.630	1.347	1.528	0.788	1.580	2.090	0.631
TRINITY_DN211963_c1_g1	0.000	1.986	0.000	0.000	1.152	0.000	0.000	0.000	0.847	0.000
TRINITY_DN211963_c3_g1	0.000	0.000	0.000	0.000	0.000	0.000	0.000	0.000	0.512	0.000
TRINITY_DN211963_c5_g1	0.000	0.000	0.000	0.000	0.000	0.000	0.000	0.000	0.000	0.000
TRINITY_DN211965_c0_g1	0.000	0.000	0.000	0.000	0.000	0.000	0.000	0.000	0.000	6.295
TRINITY_DN211965_c0_g2	0.000	0.000	1.116	0.600	0.307	0.855	1.479	1.128	0.000	0.000
TRINITY_DN211965_c2_g1	0.000	0.000	0.000	0.000	0.000	0.000	0.000	0.000	0.000	0.000
TRINITY_DN211967_c0_g1	0.000	0.906	0.000	0.269	0.656	0.000	0.000	2.402	0.579	6.534
TRINITY_DN211967_c1_g1	0.000	1.381	0.906	0.244	0.000	0.000	0.000	0.000	0.000	0.000
TRINITY_DN211967_c4_g1	0.000	0.000	0.000	0.000	0.000	0.000	0.000	0.000	0.831	0.000
TRINITY_DN211968_c0_g1	0.000	0.000	0.000	0.000	0.000	0.000	0.000	0.000	0.000	0.000
TRINITY_DN211968_c1_g1	0.000	0.000	0.000	0.000	0.000	0.000	0.000	0.000	0.000	0.000
TRINITY_DN211969_c0_g1	0.000	0.000	0.000	0.000	0.000	0.000	0.000	0.000	0.000	0.000
TRINITY_DN21196_c0_g2	3.032	4.337	5.003	4.941	8.324	6.926	5.197	4.811	4.530	2.516
TRINITY_DN21196_c1_g1	0.000	0.780	0.000	0.000	0.845	0.000	1.358	0.000	0.166	0.000
TRINITY_DN211970_c0_g1	0.000	0.000	0.000	0.000	0.000	0.000	0.000	0.000	0.000	0.000
TRINITY_DN211970_c0_g2	0.000	0.000	0.000	0.000	0.000	0.000	0.000	0.000	0.000	0.000
TRINITY_DN211970_c1_g1	0.000	2.868	0.000	0.000	0.000	0.000	0.000	0.000	1.220	0.000
TRINITY_DN211971_c1_g1	0.000	0.000	0.787	0.487	0.436	0.000	2.074	0.000	0.549	0.000
TRINITY_DN211973_c2_g1	0.000	0.000	0.000	0.000	0.000	0.000	0.000	2.452	0.000	0.000
TRINITY_DN211974_c0_g1	0.000	2.334	0.000	0.000	0.000	0.000	0.000	0.000	0.000	0.000
TRINITY_DN211974_c0_g2	0.000	0.000	0.000	0.000	0.000	0.000	0.000	0.000	0.000	0.000
TRINITY_DN211974_c0_g3	0.000	0.000	0.000	0.000	0.000	0.000	0.000	0.000	0.000	0.000
TRINITY_DN211974_c0_g4	0.000	0.000	0.000	0.000	0.000	0.000	0.000	0.000	0.437	0.000
TRINITY_DN211974_c1_g1	0.000	0.000	0.000	0.000	0.000	0.000	0.000	0.000	0.000	0.000
TRINITY_DN211975_c0_g1	0.000	0.000	0.000	0.000	0.000	0.000	0.000	0.000	0.000	0.000
TRINITY_DN211975_c0_g2	0.000	0.000	2.239	0.174	0.178	0.000	0.000	0.000	0.000	0.000
TRINITY_DN211975_c0_g3	0.000	0.000	0.000	0.000	0.000	0.000	0.000	0.000	0.000	0.000
TRINITY_DN211975_c2_g1	0.000	0.000	0.696	0.000	0.578	0.000	0.000	0.000	0.227	0.000
TRINITY_DN211975_c3_g1	0.000	0.000	0.000	0.000	0.000	0.000	0.000	0.000	0.000	7.697
TRINITY_DN211976_c0_g1	0.000	0.000	0.000	0.000	0.000	0.000	0.000	0.000	0.116	0.000
TRINITY_DN211976_c1_g1	0.000	0.000	0.000	0.000	0.000	0.000	0.000	0.000	0.000	0.000
TRINITY_DN211976_c1_g2	0.000	0.000	0.000	0.000	0.000	0.000	0.000	0.000	0.000	0.000
TRINITY_DN211976_c2_g1	0.000	0.000	0.000	0.000	0.182	0.000	0.000	0.671	0.000	0.000
TRINITY_DN211977_c0_g1	0.000	0.000	0.000	0.788	0.000	0.000	0.000	0.000	2.884	7.617
TRINITY_DN211978_c0_g1	0.000	0.000	0.000	0.000	0.000	0.000	0.000	0.000	0.191	0.000
TRINITY_DN211978_c0_g2	0.000	0.000	0.000	0.702	0.000	0.000	3.990	0.000	0.213	0.000
TRINITY_DN211979_c0_g1	0.000	0.000	0.000	0.000	0.000	0.000	0.000	0.000	0.000	0.000
TRINITY_DN21197_c0_g1	0.000	0.000	0.000	0.000	0.420	0.000	0.000	0.000	0.000	0.000
TRINITY_DN21197_c1_g1	0.000	0.000	0.000	0.000	0.741	0.000	0.000	0.000	0.000	0.000
TRINITY_DN21197_c2_g1	0.000	1.229	0.000	0.000	0.000	0.000	0.000	0.000	0.000	0.000
TRINITY_DN211980_c0_g1	0.000	0.000	0.000	0.000	0.000	0.000	0.000	0.000	0.000	0.000
TRINITY_DN211980_c0_g3	0.000	0.000	4.489	1.626	3.791	3.474	0.000	1.583	2.946	0.000
TRINITY_DN211980_c0_g4	0.000	0.000	0.000	0.000	0.000	0.000	0.000	0.000	0.000	0.000
TRINITY_DN211981_c0_g1	0.000	0.000	0.000	0.000	0.936	0.000	0.000	0.000	0.000	0.000
TRINITY_DN211982_c0_g2	0.000	0.000	0.000	0.000	0.000	0.000	0.000	0.000	0.000	0.000
TRINITY_DN211982_c0_g5	0.000	0.000	0.000	0.000	0.379	0.000	0.000	0.000	0.000	3.757
TRINITY_DN211982_c1_g1	0.000	0.000	0.000	0.000	0.000	0.000	0.000	0.000	0.000	0.000
TRINITY_DN211982_c2_g1	0.000	0.000	0.000	0.949	0.495	0.000	0.000	0.000	0.000	0.000
TRINITY_DN211982_c4_g1	0.000	0.000	0.000	0.000	0.000	2.467	0.000	0.000	0.000	0.000
TRINITY_DN211982_c5_g1	0.000	0.000	0.000	0.591	0.000	0.000	0.000	2.262	0.000	0.000
TRINITY_DN211982_c6_g1	0.000	0.000	0.000	0.000	0.000	0.000	0.000	0.000	0.000	0.000
TRINITY_DN211982_c7_g1	0.000	0.000	0.000	0.000	0.000	0.000	0.000	0.000	0.000	0.000
TRINITY_DN211982_c8_g1	0.000	0.000	0.000	0.000	0.000	0.000	0.000	0.000	0.000	0.000
TRINITY_DN211983_c0_g1	1.859	2.147	2.743	2.255	3.278	2.440	1.885	1.570	1.523	1.924
TRINITY_DN211983_c2_g1	0.000	0.000	0.000	0.000	0.000	0.000	0.000	0.000	0.000	0.000
TRINITY_DN211984_c0_g1	0.000	0.000	0.344	0.000	0.000	0.000	0.000	0.000	0.000	0.000
TRINITY_DN211985_c0_g1	0.000	0.000	0.680	0.000	0.000	0.000	0.000	0.000	0.000	0.000
TRINITY_DN211985_c1_g1	0.000	0.000	0.000	0.000	0.000	0.000	0.000	0.000	0.000	0.000
TRINITY_DN211985_c2_g1	0.000	0.000	0.000	0.000	0.000	0.000	0.000	0.000	0.000	0.000
TRINITY_DN211986_c0_g1	0.000	0.000	0.000	0.000	0.000	0.000	0.000	0.000	0.000	0.000
TRINITY_DN211986_c0_g2	0.000	0.000	2.082	0.000	0.383	0.000	0.000	0.000	0.000	0.000
TRINITY_DN211986_c0_g3	0.000	0.000	0.000	0.000	0.000	0.000	0.000	0.000	0.000	0.000
TRINITY_DN211986_c0_g4	0.000	0.000	0.000	0.345	0.710	0.000	0.000	0.000	0.209	0.000
TRINITY_DN211986_c2_g1	0.000	0.571	0.374	0.404	0.207	0.571	0.000	0.760	0.365	0.000
TRINITY_DN211987_c0_g1	0.000	0.000	0.000	0.920	0.000	0.000	0.000	0.000	0.289	0.000
TRINITY_DN211988_c0_g1	0.000	0.000	0.000	0.000	0.000	0.000	0.000	0.000	0.000	0.000
TRINITY_DN211988_c1_g2	0.000	0.000	0.000	0.000	0.000	0.000	0.000	0.000	0.000	0.000
TRINITY_DN211988_c2_g1	0.000	0.000	1.589	0.000	0.000	0.000	0.000	0.000	0.171	0.000
TRINITY_DN211989_c2_g1	0.000	0.000	0.000	0.000	0.000	0.000	0.000	0.000	0.000	0.000
TRINITY_DN21198_c0_g2	14.897	5.880	11.256	6.890	10.479	7.697	11.647	5.787	9.789	4.401
TRINITY_DN21198_c0_g3	4.723	0.000	0.000	0.000	0.445	0.000	0.000	0.817	0.393	0.000
TRINITY_DN21198_c0_g5	0.000	0.000	0.000	0.000	0.000	0.000	0.000	1.214	0.000	0.000
TRINITY_DN21198_c0_g6	0.000	0.000	0.000	0.000	1.740	0.000	2.304	0.000	0.716	0.000
TRINITY_DN21198_c0_g7	0.000	1.812	0.596	0.639	0.328	1.829	1.576	0.000	0.193	0.000
TRINITY_DN21198_c1_g1	0.000	0.000	0.000	0.000	0.000	0.000	0.000	0.000	0.153	0.000
TRINITY_DN21198_c2_g1	0.000	0.000	0.000	0.857	0.000	0.000	0.000	0.000	0.000	0.000
TRINITY_DN211991_c0_g1	0.000	0.000	0.000	0.000	0.000	0.000	0.000	0.000	0.128	0.000
TRINITY_DN211991_c0_g2	0.000	0.000	0.000	0.000	0.000	0.000	0.000	0.000	0.000	0.000
TRINITY_DN211991_c0_g3	0.000	0.000	0.900	0.000	0.000	0.000	0.000	0.000	0.000	0.000
TRINITY_DN211991_c2_g1	0.000	0.000	0.000	0.000	0.000	0.000	0.000	0.000	0.316	0.000
TRINITY_DN211991_c4_g1	0.000	0.000	1.151	0.919	0.000	0.000	0.000	0.000	0.379	0.000
TRINITY_DN211992_c0_g1	0.000	0.000	0.000	0.000	0.000	0.000	0.000	0.000	0.481	0.000
TRINITY_DN211992_c0_g2	0.000	0.000	0.000	0.000	0.000	0.000	0.000	0.000	0.000	0.000
TRINITY_DN211995_c0_g1	0.000	0.000	0.770	0.000	0.000	0.000	0.000	0.000	0.000	0.000
TRINITY_DN211997_c0_g1	0.000	0.000	0.000	0.000	0.000	0.000	0.000	0.000	0.000	0.000
TRINITY_DN211997_c0_g2	0.000	0.000	0.000	0.000	0.324	0.000	0.000	0.000	0.000	0.000
TRINITY_DN211999_c0_g1	0.000	0.000	0.000	0.000	0.000	0.000	0.000	0.000	0.000	0.000
TRINITY_DN211999_c1_g4	0.000	0.000	0.000	0.000	0.000	1.984	0.000	0.000	0.000	0.000
TRINITY_DN211999_c2_g1	0.000	0.000	0.000	0.000	0.000	0.000	0.000	0.000	0.000	0.000
TRINITY_DN21199_c0_g1	0.000	0.000	0.000	0.000	6.685	4.857	25.752	0.000	2.067	9.244
TRINITY_DN21199_c0_g2	0.000	0.000	0.000	0.000	0.000	0.000	0.000	0.000	0.000	0.000
TRINITY_DN21199_c1_g1	0.000	0.000	0.000	0.000	0.000	0.000	0.000	0.000	0.000	0.000
TRINITY_DN21199_c1_g2	0.000	0.000	0.941	0.513	0.131	1.074	1.268	0.488	0.932	0.000
TRINITY_DN21199_c2_g1	0.000	0.000	0.000	0.000	0.000	1.236	0.000	0.000	0.261	0.000
TRINITY_DN21199_c3_g1	0.000	0.000	0.158	0.865	0.266	0.960	0.000	1.000	0.105	0.000
TRINITY_DN21199_c4_g1	0.000	0.000	0.000	0.000	0.000	0.000	0.000	0.000	0.000	0.000
TRINITY_DN21199_c5_g1	0.000	0.000	0.000	0.000	0.000	0.000	0.000	0.000	0.000	0.000
TRINITY_DN21199_c8_g1	0.000	0.628	0.000	0.000	0.000	0.000	0.000	0.833	0.000	0.000
TRINITY_DN2119_c0_g1	0.000	3.336	1.435	1.072	1.863	2.762	1.177	0.868	0.966	2.045
TRINITY_DN2119_c19_g1	0.000	0.000	0.000	0.520	0.000	0.000	0.000	0.000	0.000	0.000
TRINITY_DN2119_c3_g1	0.000	0.000	1.358	0.801	0.000	0.000	0.000	0.000	0.000	0.000
TRINITY_DN2119_c3_g2	0.000	0.000	0.000	66.057	0.000	0.000	0.000	0.000	0.000	0.000
TRINITY_DN2119_c4_g1	0.000	2.584	0.000	0.000	0.000	0.000	0.000	0.000	0.000	0.000
TRINITY_DN2119_c6_g1	0.000	0.000	0.000	0.000	0.000	0.000	0.000	0.000	0.536	0.000
TRINITY_DN211_c0_g1	0.000	0.000	1.397	1.473	0.575	0.709	0.000	0.000	1.888	0.000
TRINITY_DN211_c0_g2	3.189	2.063	3.499	3.812	5.386	5.105	5.070	2.775	1.594	0.000
TRINITY_DN211_c19_g1	0.000	0.000	0.000	0.000	0.000	0.000	0.000	0.000	0.000	0.000
TRINITY_DN211_c1_g1	0.000	16.175	3.942	3.647	4.496	6.933	0.000	3.424	1.708	0.000
TRINITY_DN211_c1_g4	0.000	5.096	7.453	3.854	10.669	0.000	5.076	5.651	3.561	0.000
TRINITY_DN211_c20_g1	0.000	6.236	4.555	0.000	4.454	5.174	0.000	7.398	1.332	0.000
TRINITY_DN211_c22_g1	0.000	0.000	0.980	1.046	0.547	0.000	0.000	2.001	0.320	0.000
TRINITY_DN211_c2_g1	0.000	0.000	1.453	0.000	0.000	2.243	0.000	3.016	0.503	0.000
TRINITY_DN211_c2_g2	0.000	4.302	0.000	0.000	0.786	0.000	0.000	0.000	0.000	0.000
TRINITY_DN211_c3_g2	0.000	0.000	0.000	0.000	0.000	0.000	0.000	0.000	0.173	0.000
TRINITY_DN211_c3_g3	0.000	6.345	1.371	0.736	0.772	0.000	0.000	0.000	3.609	0.000
TRINITY_DN211_c6_g1	0.000	0.000	0.000	0.000	0.000	0.000	0.000	0.000	0.387	0.000
TRINITY_DN211_c7_g1	0.000	1.725	0.000	0.000	0.000	0.000	0.000	0.000	0.000	0.000
TRINITY_DN212000_c0_g2	0.690	0.779	0.673	0.340	0.286	0.340	0.153	0.485	0.531	0.322
TRINITY_DN212000_c1_g2	0.000	0.000	0.000	0.137	0.000	0.000	0.000	0.000	0.083	0.000
TRINITY_DN212000_c2_g1	0.000	0.000	0.000	0.000	2.403	0.000	3.726	0.000	0.000	0.000
TRINITY_DN212000_c3_g1	0.000	0.914	0.000	0.000	0.000	0.000	0.000	0.000	0.000	0.000
TRINITY_DN212000_c5_g1	0.000	0.000	0.000	0.483	0.000	0.000	0.000	0.000	0.000	0.000
TRINITY_DN212001_c0_g1	0.000	0.000	2.124	0.000	0.000	0.000	0.000	0.000	0.000	0.000
TRINITY_DN212002_c0_g1	0.000	0.584	0.000	0.278	0.214	0.000	0.000	0.000	0.000	0.000
TRINITY_DN212003_c0_g1	0.000	0.000	0.000	0.850	0.000	0.000	0.000	0.000	0.000	0.000
TRINITY_DN212004_c0_g2	0.000	0.000	0.000	0.686	0.000	0.000	0.000	0.000	0.000	0.000
TRINITY_DN212005_c0_g1	0.000	0.000	0.000	0.000	0.000	0.000	0.000	0.000	0.164	0.000
TRINITY_DN212005_c0_g3	0.000	0.000	0.000	0.000	0.000	0.000	0.000	0.000	0.000	0.000
TRINITY_DN212005_c1_g1	0.000	0.517	0.337	0.369	0.000	0.000	0.000	0.000	0.056	0.000
TRINITY_DN212005_c1_g2	0.000	0.000	0.000	0.000	0.000	0.000	0.000	0.000	0.317	0.000
TRINITY_DN212005_c1_g3	6.641	0.000	0.000	0.000	0.000	0.000	0.000	0.000	0.000	0.000
TRINITY_DN212005_c3_g1	0.000	0.000	0.203	0.000	1.811	1.232	1.093	0.423	0.537	1.131
TRINITY_DN212006_c0_g1	0.000	1.621	0.706	0.527	4.772	1.298	0.000	4.528	1.641	0.000
TRINITY_DN212006_c1_g1	0.000	0.000	0.000	0.000	1.789	0.000	0.000	0.000	0.522	0.000
TRINITY_DN212006_c3_g1	0.000	0.000	0.000	0.000	0.000	0.000	3.220	0.000	1.511	0.000
TRINITY_DN212007_c0_g1	0.000	0.000	1.228	0.000	0.000	0.000	0.000	0.000	0.405	0.000
TRINITY_DN212008_c1_g1	0.000	0.000	0.000	0.000	0.000	0.000	0.625	0.000	0.077	1.289
TRINITY_DN21200_c0_g1	0.000	0.000	0.000	0.000	0.000	1.210	0.000	0.000	0.000	4.308
TRINITY_DN21200_c1_g1	0.000	0.000	0.000	0.000	0.000	0.000	0.000	3.302	0.000	0.000
TRINITY_DN21200_c3_g3	0.000	0.000	0.000	0.000	0.000	0.000	0.000	0.000	0.000	0.000
TRINITY_DN21200_c4_g1	0.000	0.000	0.000	0.000	0.000	0.000	0.000	0.000	0.000	0.000
TRINITY_DN212010_c0_g1	0.000	0.000	0.000	0.000	0.000	0.000	0.000	0.000	0.000	0.000
TRINITY_DN212010_c0_g2	0.000	4.660	1.012	0.540	0.000	3.106	0.000	0.000	0.000	0.000
TRINITY_DN212010_c0_g3	0.000	0.000	0.000	0.000	0.000	0.000	0.000	0.000	0.000	0.000
TRINITY_DN212011_c2_g1	0.000	0.000	0.000	0.000	0.000	0.000	0.000	0.000	0.000	0.000
TRINITY_DN212012_c0_g1	0.000	1.916	1.251	0.000	0.000	0.477	0.000	1.282	0.512	0.000
TRINITY_DN212012_c1_g1	0.000	0.000	0.000	0.000	0.000	0.000	4.524	0.000	0.000	0.000
TRINITY_DN212013_c0_g1	0.000	1.860	0.000	0.000	0.000	0.000	0.000	0.000	0.000	0.000
TRINITY_DN212013_c1_g1	0.000	0.000	0.000	0.000	0.000	1.283	0.000	0.000	0.272	0.000
TRINITY_DN212014_c0_g2	0.000	0.000	0.000	0.000	0.000	0.000	0.000	0.000	0.000	0.000
TRINITY_DN212014_c1_g1	0.000	0.000	0.000	0.000	0.456	1.431	0.000	0.000	0.000	0.000
TRINITY_DN212014_c1_g2	0.000	0.000	1.387	0.188	0.000	0.529	0.000	0.000	0.453	0.000
TRINITY_DN212014_c4_g1	0.000	0.000	3.092	0.000	0.000	0.000	0.000	0.000	0.000	0.000
TRINITY_DN212014_c5_g1	0.000	0.000	0.000	0.000	0.710	0.000	0.000	0.000	0.209	0.000
TRINITY_DN212014_c6_g1	0.000	0.000	0.000	0.000	0.000	0.000	0.000	0.000	0.165	0.000
TRINITY_DN212014_c7_g1	0.000	0.000	0.000	0.000	0.000	0.000	0.000	0.000	0.000	0.000
TRINITY_DN212015_c0_g1	0.000	0.000	0.135	0.000	0.000	0.000	0.000	0.000	0.090	0.000
TRINITY_DN212015_c1_g1	0.000	0.000	0.000	0.499	0.000	0.000	0.000	0.000	0.000	0.000
TRINITY_DN212016_c0_g1	0.000	0.000	1.687	0.900	0.469	0.000	0.000	3.433	0.000	0.000
TRINITY_DN212016_c0_g2	0.000	0.000	0.000	0.000	0.000	0.000	0.000	0.000	0.000	0.000
TRINITY_DN212016_c1_g1	0.000	0.000	0.000	0.441	0.512	0.000	0.000	0.000	0.072	0.000
TRINITY_DN212016_c2_g1	0.000	1.218	0.797	0.431	0.440	0.000	2.128	0.000	0.320	0.000
TRINITY_DN212018_c2_g1	0.000	0.000	1.857	0.000	3.619	0.000	0.000	0.000	0.000	0.000
TRINITY_DN212018_c3_g1	0.000	0.000	0.000	0.000	0.000	0.000	0.000	0.000	0.000	0.000
TRINITY_DN212019_c0_g1	0.000	0.000	0.000	0.000	0.000	0.000	0.000	0.000	0.000	0.000
TRINITY_DN212019_c0_g2	0.000	0.000	2.895	1.002	0.939	0.651	0.000	0.000	1.660	0.000
TRINITY_DN212019_c1_g1	0.000	0.000	0.000	0.500	0.000	0.000	0.000	0.000	0.000	0.000
TRINITY_DN212019_c1_g2	0.000	0.000	0.000	0.000	0.000	7.618	0.000	0.000	0.000	0.000
TRINITY_DN212019_c2_g1	0.000	0.000	0.000	0.369	0.383	0.000	0.000	0.000	0.672	0.000
TRINITY_DN212019_c3_g1	0.000	0.000	1.984	0.000	0.000	4.576	0.000	0.000	0.000	0.000
TRINITY_DN212019_c6_g1	0.000	0.000	0.000	0.000	0.000	0.000	0.000	0.000	0.000	0.000
TRINITY_DN21201_c0_g1	0.000	0.000	0.000	0.000	0.270	0.000	0.000	0.989	0.318	0.000
TRINITY_DN21201_c1_g1	0.000	0.000	1.748	0.000	1.947	1.347	2.304	1.783	2.281	0.000
TRINITY_DN212020_c2_g1	0.000	0.000	0.000	0.000	1.108	0.000	0.000	0.000	0.648	5.434
TRINITY_DN212021_c0_g1	0.000	0.000	0.000	0.252	0.000	0.000	0.000	0.000	0.000	0.000
TRINITY_DN212023_c2_g2	0.000	0.000	0.000	0.000	0.000	0.000	0.000	0.000	0.000	0.000
TRINITY_DN212023_c2_g4	0.000	0.000	0.000	0.000	0.000	0.225	0.000	0.000	0.155	0.000
TRINITY_DN212023_c4_g1	0.000	0.000	0.000	0.000	0.684	0.000	0.000	0.000	0.201	0.000
TRINITY_DN212023_c5_g1	0.000	0.000	1.448	1.158	0.802	0.000	1.908	1.462	0.000	0.000
TRINITY_DN212023_c7_g1	0.000	0.000	0.000	0.000	0.395	1.094	0.000	0.000	0.462	0.000
TRINITY_DN212024_c0_g1	12.097	0.000	0.355	0.000	0.000	0.000	0.000	0.000	0.068	0.000
TRINITY_DN212024_c2_g1	0.000	0.000	0.280	0.000	0.000	0.000	0.000	0.000	0.000	0.000
TRINITY_DN212024_c3_g1	0.000	0.000	0.399	0.944	0.000	1.568	0.000	0.532	0.067	0.000
TRINITY_DN212024_c5_g1	0.000	0.000	0.000	0.000	0.000	0.000	0.000	0.000	0.473	0.000
TRINITY_DN212024_c6_g1	0.000	0.000	0.000	0.000	0.000	0.000	0.000	0.000	0.000	0.000
TRINITY_DN212024_c8_g1	0.000	0.000	0.000	0.000	0.000	0.000	0.000	0.000	0.447	0.000
TRINITY_DN212025_c0_g1	0.000	0.000	0.000	0.000	0.000	0.000	0.000	0.000	0.000	0.000
TRINITY_DN212026_c2_g2	0.000	0.000	0.000	0.000	0.000	0.000	0.000	0.000	0.000	0.000
TRINITY_DN212026_c6_g1	0.000	0.000	0.000	0.000	0.000	0.000	0.000	1.081	0.000	0.000
TRINITY_DN212026_c7_g1	0.000	0.000	0.000	0.000	0.000	0.000	1.605	0.000	0.000	0.000
TRINITY_DN212027_c0_g1	0.000	0.120	0.000	0.000	0.000	0.000	0.000	0.000	0.000	0.000
TRINITY_DN212027_c0_g2	0.000	0.326	0.000	0.000	0.000	0.000	0.000	0.000	0.059	0.000
TRINITY_DN212027_c0_g3	0.000	0.000	0.000	0.000	0.000	0.000	0.000	0.000	0.000	0.000
TRINITY_DN212028_c0_g1	0.000	0.000	0.000	0.000	0.000	4.642	3.951	0.000	0.000	0.000
TRINITY_DN212028_c2_g1	0.000	0.000	0.000	0.000	0.000	0.000	0.000	0.000	0.000	0.000
TRINITY_DN212028_c3_g1	0.000	0.000	0.000	0.000	2.537	0.000	0.000	0.000	0.297	0.000
TRINITY_DN212028_c4_g1	0.000	0.000	0.000	0.000	0.000	6.557	0.000	0.000	0.465	0.000
TRINITY_DN212029_c0_g1	0.000	0.000	0.000	0.161	0.083	1.118	0.000	0.000	0.147	0.000
TRINITY_DN21202_c0_g1	0.000	7.187	0.000	5.764	1.474	1.109	12.832	11.934	17.766	3.982
TRINITY_DN21202_c0_g2	11.274	2.367	0.000	2.541	1.445	1.102	0.000	1.693	5.563	3.958
TRINITY_DN212030_c0_g1	0.000	0.000	0.000	0.000	0.000	0.000	0.000	0.000	0.000	0.000
TRINITY_DN212030_c0_g2	0.000	0.000	0.000	0.000	0.955	0.000	0.000	0.000	0.000	0.000
TRINITY_DN212030_c1_g1	0.000	0.000	0.000	0.788	0.000	0.000	0.000	0.000	0.149	0.000
TRINITY_DN212030_c2_g1	0.000	2.079	0.948	0.000	0.377	4.191	3.110	0.000	0.000	3.741
TRINITY_DN212030_c2_g2	0.000	0.000	0.000	1.244	0.823	1.140	0.000	0.000	0.316	0.000
TRINITY_DN212031_c0_g1	0.000	0.000	0.000	0.000	0.000	1.491	0.000	0.000	0.000	0.000
TRINITY_DN212032_c0_g1	0.000	0.000	2.336	0.000	1.313	0.000	0.000	0.000	0.384	0.000
TRINITY_DN212032_c0_g2	0.000	0.000	0.000	0.000	0.000	1.542	0.000	0.000	0.328	0.000
TRINITY_DN212032_c3_g1	0.000	0.000	0.000	0.000	0.000	0.000	0.000	0.000	0.000	0.000
TRINITY_DN212032_c3_g2	0.000	0.000	0.000	0.000	0.000	0.000	1.541	0.000	0.189	0.000
TRINITY_DN212032_c3_g3	0.000	0.000	0.000	0.000	0.000	0.000	0.000	0.000	0.356	0.000
TRINITY_DN212032_c3_g4	0.000	0.000	0.000	0.000	0.629	1.295	0.000	0.000	0.000	0.000
TRINITY_DN212032_c3_g5	0.000	0.000	0.516	0.284	0.418	0.159	0.234	0.000	0.348	1.474
TRINITY_DN212032_c5_g1	0.000	0.000	0.000	0.000	0.000	0.000	0.000	0.000	0.000	0.000
TRINITY_DN212032_c6_g1	0.000	0.000	0.000	0.000	0.000	0.000	0.000	0.000	0.172	0.000
TRINITY_DN212032_c8_g1	0.000	0.000	0.660	0.706	1.818	1.014	3.475	2.657	0.855	0.000
TRINITY_DN212033_c0_g1	0.000	0.000	0.000	0.000	1.060	0.000	0.000	0.000	0.310	0.000
TRINITY_DN212033_c2_g1	0.000	0.000	1.094	1.024	0.000	0.000	6.045	0.000	0.300	0.000
TRINITY_DN212033_c2_g2	0.000	0.000	0.000	0.000	1.839	0.000	0.000	0.000	0.405	0.000
TRINITY_DN212033_c2_g3	0.000	0.000	0.000	0.000	0.000	0.000	0.000	0.000	0.000	0.000
TRINITY_DN212034_c0_g1	0.000	0.000	0.000	0.000	0.330	0.000	0.000	0.000	0.194	0.000
TRINITY_DN212035_c0_g1	0.000	0.000	0.000	0.000	0.000	0.000	0.000	0.000	0.000	0.000
TRINITY_DN212035_c0_g2	0.000	0.000	0.000	0.227	0.000	0.000	0.000	0.000	0.000	0.000
TRINITY_DN212035_c0_g3	0.000	0.000	0.000	1.629	1.135	3.125	0.000	0.000	0.332	0.000
TRINITY_DN212035_c3_g1	0.000	0.000	0.000	0.000	0.498	0.000	0.000	0.000	0.000	0.000
TRINITY_DN212035_c6_g1	0.000	0.000	0.000	0.000	0.000	0.000	0.000	0.000	0.000	0.000
TRINITY_DN212036_c0_g1	0.000	0.000	0.000	0.555	1.159	0.000	0.000	2.124	0.387	0.000
TRINITY_DN212036_c0_g4	0.000	0.000	0.000	0.000	0.000	0.000	0.000	0.000	0.000	0.000
TRINITY_DN212036_c1_g1	0.000	0.000	0.000	0.000	3.536	1.942	0.000	0.000	0.000	0.000
TRINITY_DN212037_c1_g1	0.000	0.000	1.348	0.000	0.000	0.000	0.000	0.000	0.000	0.000
TRINITY_DN212038_c0_g1	0.000	0.000	0.000	0.299	0.000	0.000	0.000	0.000	0.000	0.000
TRINITY_DN212039_c0_g1	0.000	0.000	0.000	0.000	0.000	0.000	0.000	0.000	0.000	0.000
TRINITY_DN212039_c0_g2	0.000	0.000	0.000	0.000	2.766	3.484	0.000	0.000	0.296	0.000
TRINITY_DN21203_c0_g1	0.000	0.000	1.699	0.000	0.000	0.000	0.000	5.910	0.562	0.000
TRINITY_DN21203_c0_g2	0.000	1.434	0.000	1.575	1.618	0.000	0.000	0.000	1.525	0.000
TRINITY_DN212040_c0_g1	0.000	5.307	0.000	1.860	4.903	0.000	0.000	2.097	1.716	0.000
TRINITY_DN212040_c0_g3	0.000	0.000	0.000	0.000	0.000	0.000	0.000	0.000	0.000	0.000
TRINITY_DN212040_c2_g1	0.000	0.000	0.000	0.000	0.000	0.000	0.000	0.000	0.382	0.000
TRINITY_DN212040_c3_g1	0.000	0.000	0.000	0.000	0.000	0.000	0.000	3.097	0.000	0.000
TRINITY_DN212040_c5_g1	0.000	0.000	0.000	0.000	0.000	0.000	0.000	0.000	0.000	0.000
TRINITY_DN212041_c0_g1	0.000	0.000	0.000	0.000	0.536	0.000	0.000	0.000	0.000	0.000
TRINITY_DN212041_c1_g1	0.000	0.000	0.000	0.000	0.000	0.000	0.000	0.000	0.512	17.038
TRINITY_DN212042_c0_g1	0.000	0.000	0.990	0.334	0.687	0.221	0.000	0.000	0.300	0.000
TRINITY_DN212043_c0_g1	0.000	0.000	0.000	0.000	0.000	0.000	0.000	0.000	0.108	0.000
TRINITY_DN212043_c0_g2	0.000	0.000	1.158	0.000	0.434	0.000	0.000	0.000	0.000	0.000
TRINITY_DN212043_c1_g1	0.000	0.000	0.000	0.121	0.124	0.000	0.000	0.463	0.073	1.238
TRINITY_DN212044_c0_g1	0.000	0.000	0.000	0.000	0.000	0.000	0.000	0.000	0.000	0.000
TRINITY_DN212044_c0_g2	0.000	0.540	0.000	0.000	0.098	0.000	0.475	0.000	0.000	0.985
TRINITY_DN212044_c1_g1	0.000	0.000	0.000	0.386	0.000	0.000	0.000	0.000	0.645	1.977
TRINITY_DN212044_c2_g1	0.000	0.000	0.000	0.000	0.000	0.000	0.000	0.000	0.000	0.000
TRINITY_DN212044_c2_g3	0.000	0.000	0.000	0.000	0.000	0.000	0.000	0.000	0.393	0.000
TRINITY_DN212044_c5_g1	0.000	0.000	0.758	0.000	1.261	0.000	0.000	0.000	0.000	0.000
TRINITY_DN212044_c6_g1	0.000	0.000	0.384	0.000	0.000	0.000	0.000	0.402	0.349	0.000
TRINITY_DN212044_c9_g1	0.000	0.000	0.000	0.000	0.462	0.000	2.191	0.000	0.000	0.000
TRINITY_DN212046_c0_g1	0.000	0.000	0.561	0.000	0.105	0.000	0.000	0.000	0.305	0.000
TRINITY_DN212046_c1_g1	0.000	0.000	0.000	0.000	0.000	0.000	0.000	0.000	0.000	8.094
TRINITY_DN212046_c2_g1	0.000	0.000	0.000	0.000	0.000	0.000	0.000	0.000	0.000	0.000
TRINITY_DN212047_c0_g1	0.000	0.000	3.059	0.000	1.732	0.000	0.000	0.000	0.000	0.000
TRINITY_DN212048_c1_g1	0.000	0.000	0.000	0.000	0.000	0.000	0.000	0.000	0.503	0.000
TRINITY_DN212049_c0_g1	0.000	0.000	0.000	0.000	1.173	0.000	0.000	0.000	0.455	0.000
TRINITY_DN212049_c0_g2	0.000	4.095	0.000	0.000	0.000	0.000	0.000	0.000	0.000	0.000
TRINITY_DN21204_c0_g1	0.000	0.000	0.000	0.000	0.000	0.000	0.000	0.000	0.000	0.000
TRINITY_DN21204_c0_g2	0.000	0.000	0.000	0.000	0.000	0.000	0.000	0.000	0.000	0.000
TRINITY_DN21204_c2_g1	0.000	0.000	0.000	0.000	0.000	0.000	0.000	0.000	0.000	0.000
TRINITY_DN212052_c0_g1	0.000	0.000	0.000	0.760	0.000	0.000	0.000	0.000	0.000	0.000
TRINITY_DN212052_c1_g1	0.000	0.000	0.000	0.000	0.000	1.765	0.000	0.000	0.000	0.000
TRINITY_DN212052_c3_g1	0.000	0.000	0.000	0.000	0.000	0.000	0.000	0.000	0.000	0.000
TRINITY_DN212053_c0_g2	0.000	0.465	0.000	0.495	0.168	0.000	0.000	0.000	0.100	0.000
TRINITY_DN212053_c1_g1	0.000	0.000	0.000	0.543	0.568	0.000	0.000	0.000	0.332	0.000
TRINITY_DN212054_c0_g1	0.000	0.000	1.486	0.000	0.411	0.000	0.000	0.000	0.241	0.000
TRINITY_DN212055_c0_g1	0.000	0.000	0.000	0.000	0.902	0.000	0.000	0.000	0.000	0.000
TRINITY_DN212056_c0_g1	0.000	0.000	0.000	0.000	0.000	0.000	0.000	0.000	0.000	0.000
TRINITY_DN212057_c0_g1	0.000	0.865	0.000	0.000	0.313	0.000	0.000	0.000	0.184	0.000
TRINITY_DN212057_c0_g3	0.000	0.000	0.000	0.000	0.000	0.000	0.000	0.000	0.000	0.000
TRINITY_DN212057_c2_g1	0.000	0.000	0.000	0.000	0.000	0.000	0.000	0.000	0.000	0.000
TRINITY_DN212059_c0_g1	0.000	0.254	0.330	0.000	0.000	0.251	0.447	0.000	0.000	0.928
TRINITY_DN21205_c0_g1	0.000	0.000	0.000	0.654	0.427	2.099	1.613	2.080	0.660	0.000
TRINITY_DN21205_c0_g2	0.000	6.650	1.678	2.899	7.674	0.000	2.636	4.089	1.542	5.471
TRINITY_DN21205_c1_g1	0.000	0.000	0.000	0.000	0.000	0.000	0.000	0.000	0.000	0.000
TRINITY_DN212060_c0_g1	0.000	0.000	0.000	0.000	0.000	0.000	0.000	0.000	0.567	0.000
TRINITY_DN212061_c0_g1	0.000	0.162	0.421	0.058	0.119	0.000	0.571	0.000	0.177	0.000
TRINITY_DN212062_c0_g1	0.000	0.911	0.000	0.000	0.166	0.000	0.000	0.000	0.049	0.000
TRINITY_DN212063_c0_g1	0.000	0.000	0.000	0.000	0.000	0.000	0.000	3.740	0.000	0.000
TRINITY_DN212063_c1_g1	0.000	0.000	0.000	0.000	2.190	0.000	0.000	0.000	0.000	0.000
TRINITY_DN212063_c2_g1	0.000	0.000	0.000	0.000	0.000	0.000	0.000	0.000	0.000	0.000
TRINITY_DN212064_c0_g1	0.000	0.000	0.724	1.158	0.401	0.000	0.000	1.462	0.000	0.000
TRINITY_DN212065_c0_g1	0.000	0.000	0.000	0.000	0.000	0.000	0.000	0.000	0.274	2.184
TRINITY_DN212067_c0_g1	0.000	0.000	0.000	0.000	0.000	0.000	0.000	0.000	0.000	0.000
TRINITY_DN212067_c0_g2	0.000	0.000	0.000	0.000	0.000	0.000	0.000	0.000	0.000	0.000
TRINITY_DN212068_c0_g1	0.000	0.000	0.000	0.388	0.000	0.000	0.000	0.000	0.236	0.000
TRINITY_DN212068_c1_g1	0.000	0.000	0.000	0.000	0.000	0.000	0.000	0.000	0.000	0.000
TRINITY_DN212068_c2_g2	0.000	0.000	0.000	0.234	0.000	0.000	0.855	0.000	0.104	0.000
TRINITY_DN212068_c3_g1	0.000	0.000	0.000	0.000	0.000	0.000	0.000	0.000	0.000	0.000
TRINITY_DN212068_c4_g1	0.000	0.000	0.000	0.000	0.000	0.000	0.000	0.000	0.000	0.000
TRINITY_DN212069_c0_g1	6.346	7.612	6.875	8.581	7.821	6.191	7.045	8.040	6.046	4.094
TRINITY_DN212069_c1_g1	0.000	0.000	0.000	0.000	0.000	0.000	0.000	0.000	0.000	0.000
TRINITY_DN212069_c1_g2	0.000	0.000	0.000	0.362	1.938	1.427	0.000	1.123	0.000	0.000
TRINITY_DN212069_c1_g3	0.000	0.000	0.000	0.000	0.000	0.000	0.000	0.000	0.000	0.000
TRINITY_DN21206_c0_g1	0.000	0.138	5.199	0.203	0.622	0.604	0.462	2.366	0.732	0.000
TRINITY_DN21206_c0_g2	0.000	0.435	0.000	0.000	0.000	0.000	0.000	0.898	0.289	0.000
TRINITY_DN212070_c0_g1	0.000	0.000	0.000	1.220	0.000	0.000	0.000	0.000	0.000	0.000
TRINITY_DN212072_c0_g1	0.000	0.000	0.000	0.000	0.000	0.000	0.000	2.620	0.000	0.000
TRINITY_DN212073_c0_g1	0.000	0.000	0.000	0.000	1.375	0.000	0.000	0.000	0.450	0.000
TRINITY_DN212073_c1_g1	0.000	0.000	0.000	0.000	2.576	0.000	0.000	0.000	0.000	0.000
TRINITY_DN212075_c1_g1	0.000	0.000	4.280	0.000	0.000	2.205	0.000	0.000	0.000	0.000
TRINITY_DN212076_c0_g1	0.000	0.000	0.000	0.000	0.000	0.000	1.563	0.000	0.383	0.000
TRINITY_DN212077_c0_g1	0.000	2.714	1.770	0.000	3.447	0.000	0.000	0.000	0.000	0.000
TRINITY_DN21207_c0_g1	9.860	3.392	2.802	4.934	3.907	0.753	0.000	1.676	1.571	0.000
TRINITY_DN21207_c1_g1	0.000	0.000	0.000	0.000	0.000	0.000	0.000	0.000	0.000	0.000
TRINITY_DN21207_c4_g1	0.000	0.000	0.821	0.000	0.000	0.000	0.000	0.000	0.000	0.000
TRINITY_DN212080_c0_g1	0.000	0.000	0.000	0.580	0.000	0.000	0.000	0.000	0.000	0.000
TRINITY_DN212081_c0_g1	0.000	0.000	0.000	0.000	6.027	0.000	0.000	0.000	0.881	0.000
TRINITY_DN212081_c1_g1	0.000	0.000	0.000	1.860	0.000	0.000	0.000	0.000	0.000	0.000
TRINITY_DN212082_c1_g1	0.000	0.000	0.000	0.000	0.000	0.000	0.000	0.000	0.000	0.000
TRINITY_DN212084_c0_g1	0.000	0.000	0.000	0.000	0.352	0.000	0.000	0.836	0.000	0.000
TRINITY_DN212086_c0_g1	0.000	0.000	0.000	0.000	0.284	0.000	1.369	0.000	0.000	0.000
TRINITY_DN212086_c0_g2	0.000	0.000	2.785	0.000	0.000	0.000	0.000	0.000	0.000	0.000
TRINITY_DN212086_c0_g3	0.000	0.000	0.000	0.000	0.379	0.000	0.000	0.000	0.335	0.000
TRINITY_DN212087_c0_g1	0.000	0.000	0.150	0.082	0.000	0.000	0.000	0.000	0.301	0.000
TRINITY_DN212088_c0_g1	0.000	0.000	0.000	0.000	0.000	0.000	0.000	0.000	0.079	0.000
TRINITY_DN212088_c1_g1	0.000	0.000	0.000	0.099	0.304	0.000	0.000	0.000	0.272	0.000
TRINITY_DN212088_c1_g5	0.000	0.000	0.000	0.000	0.000	0.000	0.000	0.000	0.420	0.000
TRINITY_DN212088_c2_g1	0.000	1.054	0.694	0.000	0.000	0.000	0.000	0.000	0.672	0.000
TRINITY_DN212088_c3_g1	0.000	0.000	0.000	0.000	0.000	0.592	1.051	0.407	0.160	0.000
TRINITY_DN212088_c5_g1	0.000	2.434	0.000	0.000	0.000	0.000	0.000	0.000	0.000	0.000
TRINITY_DN212088_c6_g1	0.000	0.000	0.000	0.000	2.834	0.000	0.000	0.000	0.000	0.000
TRINITY_DN212088_c7_g1	0.000	0.000	0.000	1.406	0.000	0.000	0.000	0.000	0.000	0.000
TRINITY_DN212089_c0_g1	0.000	0.000	0.549	0.000	0.610	0.419	0.000	0.565	0.090	0.000
TRINITY_DN21208_c0_g1	0.000	0.000	0.508	0.000	0.000	0.000	0.683	0.000	0.000	0.000
TRINITY_DN21208_c1_g1	0.000	0.000	0.000	0.000	0.000	0.000	0.000	0.000	0.000	0.000
TRINITY_DN212090_c0_g1	0.000	0.000	0.000	0.000	0.492	0.000	0.000	0.000	0.000	0.000
TRINITY_DN212090_c1_g1	0.000	0.000	1.626	0.000	0.000	0.000	0.000	0.000	0.000	0.000
TRINITY_DN212091_c0_g1	0.000	0.000	0.000	0.000	0.276	0.000	0.793	0.000	0.000	0.000
TRINITY_DN212091_c0_g2	0.000	0.000	0.000	0.423	0.000	0.000	0.000	0.794	0.000	0.000
TRINITY_DN212091_c1_g1	0.000	0.000	0.000	0.000	0.000	0.000	1.833	0.000	0.225	0.000
TRINITY_DN212092_c0_g1	0.000	0.000	0.000	0.000	1.587	0.000	0.000	0.000	0.810	0.000
TRINITY_DN212093_c0_g1	0.000	0.000	0.000	0.000	0.233	0.000	0.000	0.000	0.069	0.000
TRINITY_DN212093_c0_g3	0.000	0.000	0.000	0.000	0.000	0.000	0.000	0.000	0.163	0.000
TRINITY_DN212093_c2_g1	0.000	0.000	2.269	0.000	0.000	0.000	0.000	0.000	0.000	0.000
TRINITY_DN212093_c3_g1	0.000	0.000	0.576	0.000	0.000	0.000	0.000	0.000	0.000	0.000
TRINITY_DN212093_c4_g1	0.000	0.000	3.144	0.000	0.000	0.000	0.000	0.000	0.000	0.000
TRINITY_DN212094_c0_g1	0.000	0.000	0.000	0.000	1.961	0.000	0.000	0.000	0.000	0.000
TRINITY_DN212094_c1_g1	0.000	0.000	0.000	0.000	0.000	0.000	0.000	3.130	0.000	0.000
TRINITY_DN212096_c1_g1	0.000	0.000	1.455	0.000	0.000	0.000	0.000	0.000	0.476	0.000
TRINITY_DN212097_c0_g1	0.000	0.000	0.000	0.881	0.000	0.000	0.000	1.104	0.000	0.000
TRINITY_DN212098_c1_g1	0.000	2.434	0.000	0.000	0.000	0.000	0.000	0.000	0.522	0.000
TRINITY_DN21209_c0_g1	0.000	2.397	1.031	0.000	0.671	0.457	0.000	0.615	1.178	0.000
TRINITY_DN21209_c0_g2	0.000	0.000	0.000	0.000	0.000	0.000	0.000	0.000	0.469	0.000
TRINITY_DN2120_c0_g1	9.007	0.324	2.438	1.390	3.091	2.516	1.903	1.803	1.679	0.190
TRINITY_DN2120_c11_g1	0.000	1.859	8.994	3.788	4.644	6.049	2.180	0.000	2.011	0.000
TRINITY_DN2120_c12_g1	0.000	0.000	0.000	0.000	0.000	0.000	0.000	0.000	0.000	0.000
TRINITY_DN2120_c15_g1	0.000	0.000	0.000	80.313	0.000	0.000	0.000	0.000	0.000	0.000
TRINITY_DN2120_c1_g1	0.000	0.000	2.117	0.000	0.000	0.000	0.000	0.000	0.000	0.000
TRINITY_DN2120_c2_g1	0.000	1.913	0.094	1.020	0.220	0.000	1.166	0.176	1.077	0.000
TRINITY_DN2120_c2_g2	2.320	3.747	9.901	5.395	7.414	6.825	4.233	3.761	6.901	1.737
TRINITY_DN2120_c2_g3	0.000	0.000	0.000	0.000	0.000	0.000	0.000	0.000	0.000	0.000
TRINITY_DN2120_c2_g4	0.000	0.000	0.000	0.144	0.147	0.000	0.000	0.000	0.000	0.000
TRINITY_DN2120_c2_g5	0.000	0.309	2.820	0.392	1.403	0.000	0.000	0.761	0.467	0.000
TRINITY_DN2120_c3_g1	0.000	5.207	0.000	2.355	3.831	2.636	0.000	0.000	1.457	0.000
TRINITY_DN2120_c5_g1	0.000	0.000	0.000	0.000	0.000	0.000	0.000	0.000	0.000	0.000
TRINITY_DN2120_c6_g1	0.000	7.171	1.171	3.128	9.080	1.438	2.467	13.326	7.258	5.095
TRINITY_DN2120_c7_g1	13.389	16.538	15.906	11.143	18.156	17.530	20.095	18.576	31.659	19.402
TRINITY_DN2120_c7_g2	0.000	1.095	0.656	0.845	1.878	2.825	2.546	2.648	3.968	0.000
TRINITY_DN212100_c0_g1	0.000	0.000	1.072	0.000	0.000	0.000	1.421	0.000	0.000	0.000
TRINITY_DN212100_c0_g2	0.000	0.000	0.000	0.600	0.615	0.000	0.000	0.000	0.000	0.000
TRINITY_DN212100_c1_g1	0.000	0.000	0.531	0.000	0.584	0.813	0.000	0.000	0.344	0.000
TRINITY_DN212100_c2_g1	0.000	0.573	0.000	0.811	0.622	0.573	0.000	0.762	0.244	0.000
TRINITY_DN212101_c0_g1	0.000	0.000	0.000	0.000	0.645	0.000	0.000	0.000	0.000	0.000
TRINITY_DN212101_c2_g1	0.000	0.000	0.000	0.000	0.000	0.000	0.000	0.000	0.110	1.854
TRINITY_DN212101_c3_g1	0.000	0.000	0.000	0.671	0.000	0.954	1.639	0.000	0.201	0.000
TRINITY_DN212101_c4_g1	0.000	0.000	0.000	0.000	0.000	0.000	0.000	0.000	0.000	0.000
TRINITY_DN212101_c5_g1	0.000	0.000	0.000	0.000	0.000	0.000	0.000	0.000	0.000	0.000
TRINITY_DN212101_c6_g1	0.000	0.000	0.000	0.000	0.000	0.000	0.000	0.000	0.000	0.000
TRINITY_DN212102_c0_g1	0.000	0.000	0.759	0.276	0.000	0.000	0.000	1.047	0.000	0.000
TRINITY_DN212102_c0_g2	0.000	0.000	0.000	0.466	0.777	1.347	0.000	0.000	0.570	0.000
TRINITY_DN212104_c0_g1	0.000	0.000	0.000	0.000	0.560	0.000	0.000	0.000	0.112	0.000
TRINITY_DN212104_c3_g1	0.000	0.000	0.000	0.000	0.000	0.000	0.000	0.000	0.000	0.000
TRINITY_DN212104_c4_g1	0.000	0.000	0.000	0.000	0.000	1.725	0.000	0.000	0.037	0.000
TRINITY_DN212106_c0_g1	0.000	0.000	1.158	0.158	0.161	0.442	0.000	0.000	0.190	0.000
TRINITY_DN212107_c0_g1	0.000	0.000	0.000	0.000	0.000	0.000	0.000	0.000	0.000	0.000
TRINITY_DN212107_c0_g2	0.000	0.000	0.000	0.000	0.000	0.000	0.000	4.857	0.000	0.000
TRINITY_DN212107_c1_g1	0.000	0.000	0.000	0.000	0.912	0.000	0.000	0.000	0.937	0.000
TRINITY_DN212107_c2_g1	0.000	0.000	0.000	0.000	0.000	0.000	0.000	2.029	0.000	0.000
TRINITY_DN212109_c0_g1	0.000	1.048	0.000	0.000	0.000	0.000	1.816	0.000	0.458	0.000
TRINITY_DN212109_c1_g1	0.000	0.000	1.683	0.000	2.865	0.000	0.000	0.000	0.000	0.000
TRINITY_DN21210_c0_g1	0.000	1.424	4.445	1.282	0.000	3.692	0.000	0.000	0.697	0.000
TRINITY_DN21210_c0_g2	0.000	1.541	1.655	0.000	0.000	0.000	0.000	3.064	2.003	0.000
TRINITY_DN21210_c0_g3	0.000	0.259	0.000	0.092	0.138	0.000	0.000	0.000	0.000	0.000
TRINITY_DN212110_c0_g1	0.000	0.000	0.000	0.000	0.000	0.000	0.000	0.000	0.328	0.000
TRINITY_DN212110_c1_g1	0.000	0.000	0.000	0.000	0.000	0.000	0.000	0.000	0.000	0.000
TRINITY_DN212111_c0_g1	0.000	0.000	0.000	0.000	0.000	0.000	0.000	0.000	0.774	0.000
TRINITY_DN212112_c0_g1	0.000	0.000	0.613	0.984	0.945	0.000	0.000	0.000	0.000	0.000
TRINITY_DN212113_c0_g2	0.000	0.000	0.000	0.000	0.701	0.000	0.000	0.000	0.000	0.000
TRINITY_DN212113_c0_g4	0.000	0.000	0.000	0.000	0.000	0.000	0.000	0.000	0.000	0.000
TRINITY_DN212113_c1_g1	0.000	0.000	0.000	0.000	0.000	0.000	0.000	0.000	0.000	0.000
TRINITY_DN212113_c4_g1	0.000	0.000	0.000	0.000	0.000	0.000	0.000	0.000	0.000	0.000
TRINITY_DN212113_c6_g1	0.000	0.000	0.000	0.327	0.000	2.807	0.000	0.000	0.000	0.000
TRINITY_DN212114_c0_g1	0.000	1.087	0.000	0.000	0.000	0.000	0.000	0.000	0.000	0.000
TRINITY_DN212114_c1_g1	0.000	0.000	0.000	0.000	0.000	0.000	0.000	0.000	0.000	0.000
TRINITY_DN212115_c0_g1	0.000	0.000	0.000	0.000	0.000	0.000	0.000	0.000	0.000	0.000
TRINITY_DN212117_c0_g1	0.000	0.000	0.000	0.000	0.000	0.000	6.990	0.000	0.000	0.000
TRINITY_DN212118_c3_g1	0.000	2.374	0.000	0.000	0.000	0.000	0.000	0.000	0.000	0.000
TRINITY_DN212118_c4_g1	0.000	2.415	0.000	0.000	0.000	0.000	0.000	0.000	0.517	0.000
TRINITY_DN212119_c0_g1	0.000	0.000	0.000	0.000	0.000	0.000	0.000	0.000	0.000	0.000
TRINITY_DN212119_c11_g1	0.000	0.000	0.716	0.000	0.000	0.000	0.000	0.000	0.232	0.000
TRINITY_DN212119_c12_g1	0.000	8.134	0.000	1.416	0.000	4.064	0.000	0.000	0.433	0.000
TRINITY_DN212119_c1_g1	0.000	0.000	0.000	0.000	0.000	0.000	0.000	0.000	0.000	0.000
TRINITY_DN212119_c2_g1	0.000	0.000	0.000	0.914	0.000	0.000	0.000	0.000	0.000	0.000
TRINITY_DN212119_c9_g1	0.000	0.000	0.000	0.000	0.495	0.000	0.000	0.000	0.146	0.000
TRINITY_DN21211_c1_g1	0.000	0.000	1.751	0.000	0.000	0.000	0.000	0.000	0.578	0.000
TRINITY_DN212121_c0_g1	0.000	0.000	0.000	0.000	0.773	0.000	0.000	0.000	0.000	0.000
TRINITY_DN212123_c1_g1	0.000	3.862	0.000	0.000	1.402	0.000	0.000	0.000	0.410	0.000
TRINITY_DN212123_c2_g1	0.000	0.000	0.000	0.000	0.000	0.000	4.061	0.000	0.000	0.000
TRINITY_DN212123_c3_g1	0.000	0.000	0.000	0.000	0.000	0.000	0.000	0.000	0.578	0.000
TRINITY_DN212124_c0_g1	0.000	0.000	0.000	0.000	0.000	0.125	0.000	0.000	0.223	0.000
TRINITY_DN212124_c2_g1	0.000	0.000	0.000	0.814	0.000	0.000	0.000	0.000	0.248	0.000
TRINITY_DN212124_c3_g1	0.000	0.000	0.000	0.000	0.000	0.000	0.000	0.000	0.000	0.000
TRINITY_DN212124_c4_g1	0.000	0.000	0.000	0.000	0.000	0.000	0.000	0.000	0.000	0.000
TRINITY_DN212126_c0_g1	0.000	0.000	0.000	0.000	0.000	0.000	0.000	3.369	0.000	0.000
TRINITY_DN212126_c0_g2	0.000	1.873	3.694	0.329	0.000	0.000	0.000	0.000	0.199	0.000
TRINITY_DN212126_c2_g1	0.000	0.000	0.000	0.000	0.000	2.705	0.000	0.000	0.000	0.000
TRINITY_DN212127_c0_g1	0.000	0.000	0.000	0.000	0.000	0.000	0.000	0.000	0.000	0.000
TRINITY_DN212127_c1_g1	0.000	0.000	0.000	0.000	0.000	0.000	0.000	0.000	0.000	0.000
TRINITY_DN212127_c2_g1	0.000	0.000	0.000	0.000	0.000	0.000	0.000	0.000	0.000	0.000
TRINITY_DN212129_c0_g1	0.000	0.000	0.000	0.000	0.000	0.000	0.000	0.000	0.000	0.000
TRINITY_DN21212_c0_g1	0.000	1.197	1.632	0.000	1.718	1.403	0.000	0.000	0.000	0.000
TRINITY_DN212130_c0_g2	0.000	0.000	0.000	0.382	0.000	0.000	0.000	0.000	0.000	0.000
TRINITY_DN212130_c3_g1	0.000	0.000	0.000	0.000	0.000	0.000	4.270	0.000	2.146	0.000
TRINITY_DN212131_c0_g1	0.000	0.000	0.261	0.286	0.220	0.198	0.000	0.000	0.000	0.000
TRINITY_DN212132_c0_g1	0.000	0.000	0.000	0.000	0.000	0.000	0.000	0.000	0.000	0.000
TRINITY_DN212132_c1_g1	0.000	0.000	0.000	0.000	0.000	0.000	0.000	0.000	0.000	0.000
TRINITY_DN212133_c0_g1	0.000	0.000	0.000	0.000	0.000	0.000	0.000	0.000	0.000	0.000
TRINITY_DN212137_c0_g1	0.000	0.000	0.000	0.000	0.000	0.000	0.000	0.000	1.419	0.000
TRINITY_DN212139_c0_g1	0.000	0.000	0.000	0.000	0.000	0.000	0.000	0.000	0.000	0.000
TRINITY_DN212139_c0_g3	0.000	0.000	0.000	1.791	0.725	1.984	0.000	0.000	0.000	0.000
TRINITY_DN212139_c1_g1	0.000	0.000	0.000	0.000	0.000	0.000	0.000	0.000	0.000	0.000
TRINITY_DN21213_c0_g1	3.022	2.045	3.222	1.762	3.816	4.276	2.871	2.237	1.953	1.257
TRINITY_DN21213_c0_g3	4.573	9.091	11.926	7.306	4.243	10.103	8.508	8.277	11.602	2.845
TRINITY_DN21213_c2_g1	0.000	0.000	0.000	0.000	0.000	0.000	0.000	0.000	0.000	0.000
TRINITY_DN21213_c4_g1	0.000	0.000	0.000	0.000	0.000	0.000	0.000	0.000	0.000	0.000
TRINITY_DN21213_c5_g1	0.000	0.000	0.000	0.000	0.000	0.000	0.000	0.000	0.000	0.000
TRINITY_DN21213_c7_g1	0.000	0.000	1.192	0.000	0.000	0.000	0.000	0.000	0.000	0.000
TRINITY_DN21213_c8_g1	0.000	0.000	0.000	0.000	0.000	0.000	0.000	0.000	0.000	0.000
TRINITY_DN212140_c0_g1	0.000	0.000	0.000	0.000	0.170	0.936	0.000	0.000	0.101	0.000
TRINITY_DN212141_c0_g1	0.000	0.000	0.000	0.000	1.774	0.000	0.000	0.000	0.000	0.000
TRINITY_DN212141_c0_g2	0.000	0.000	4.753	0.000	0.000	0.000	0.000	0.000	0.000	0.000
TRINITY_DN212141_c2_g1	6.764	0.000	0.000	0.000	0.000	0.000	0.000	0.000	0.000	0.000
TRINITY_DN212143_c0_g1	3.089	0.000	0.000	0.568	0.435	0.000	1.402	0.000	0.086	0.000
TRINITY_DN212144_c0_g2	0.000	0.000	0.207	0.175	0.000	0.000	0.000	0.000	0.431	0.000
TRINITY_DN212144_c0_g3	0.000	0.267	0.174	0.000	0.390	0.000	0.000	0.000	0.058	0.000
TRINITY_DN212144_c1_g1	0.000	0.000	0.283	0.154	0.471	1.725	0.000	0.582	0.000	0.000
TRINITY_DN212144_c1_g2	0.000	0.000	0.000	0.000	0.000	0.901	1.555	0.000	0.381	0.000
TRINITY_DN212144_c1_g3	0.000	0.000	0.000	0.879	0.000	0.000	0.000	0.000	0.000	0.000
TRINITY_DN212144_c2_g1	0.000	0.189	0.000	0.027	0.553	1.676	0.333	0.522	0.308	0.000
TRINITY_DN212144_c3_g1	0.000	0.000	0.000	0.173	0.177	0.000	0.855	0.000	0.000	1.757
TRINITY_DN212144_c6_g1	0.000	0.000	0.000	0.000	0.950	1.314	0.000	0.000	0.000	0.000
TRINITY_DN212146_c0_g1	0.000	0.000	0.000	0.000	0.000	0.000	0.000	0.000	0.000	0.000
TRINITY_DN212146_c0_g2	0.000	0.000	0.000	0.000	0.000	0.000	3.990	0.000	0.000	0.000
TRINITY_DN212149_c0_g1	0.000	1.024	0.000	0.000	0.371	0.000	0.000	0.000	0.218	0.000
TRINITY_DN212149_c0_g2	0.000	0.000	1.271	0.000	0.000	0.000	0.000	0.000	0.000	0.000
TRINITY_DN212149_c0_g3	0.000	0.000	0.000	0.000	0.000	0.000	0.000	0.000	0.000	0.000
TRINITY_DN212149_c0_g4	0.000	0.000	0.000	0.000	0.000	0.000	0.000	0.000	0.000	0.000
TRINITY_DN21214_c0_g1	0.921	1.235	0.268	0.355	0.009	0.006	3.366	1.484	0.592	0.215
TRINITY_DN21214_c0_g2	0.000	0.149	0.180	0.393	0.733	0.616	0.305	0.217	0.406	0.000
TRINITY_DN21214_c1_g2	0.000	0.000	0.000	0.000	1.103	0.000	0.000	0.000	0.215	0.000
TRINITY_DN21214_c1_g3	0.000	0.000	0.000	0.469	0.000	1.353	0.000	0.000	1.147	0.000
TRINITY_DN212151_c0_g1	0.000	0.000	2.546	0.000	0.234	0.648	0.000	0.000	0.413	0.000
TRINITY_DN212151_c0_g2	0.000	0.000	0.000	0.000	0.362	0.000	0.000	0.000	0.213	0.000
TRINITY_DN212151_c1_g1	0.000	0.000	0.000	0.000	0.000	0.000	0.000	0.000	0.206	0.000
TRINITY_DN212152_c0_g1	0.000	0.000	0.000	0.000	0.000	0.000	0.000	0.000	0.000	0.000
TRINITY_DN212152_c1_g1	0.000	0.000	0.000	0.865	0.000	0.000	0.000	0.000	0.000	0.000
TRINITY_DN212154_c0_g1	0.000	0.000	0.000	1.809	0.000	0.000	0.000	0.000	0.000	0.000
TRINITY_DN212155_c0_g1	0.000	0.000	0.103	0.000	0.058	0.784	0.000	0.221	0.243	0.000
TRINITY_DN212157_c0_g2	0.000	0.000	0.000	0.000	0.505	0.000	0.000	0.000	0.000	0.000
TRINITY_DN212157_c1_g2	0.000	0.000	0.000	0.000	0.000	0.000	0.000	0.000	0.000	0.000
TRINITY_DN212159_c0_g1	0.000	0.000	0.000	0.000	0.552	0.000	0.000	0.000	0.000	0.000
TRINITY_DN21215_c0_g1	0.000	0.000	0.000	0.000	0.270	0.000	3.439	0.000	0.080	0.000
TRINITY_DN21215_c1_g1	0.000	4.462	1.012	1.033	0.540	6.211	2.672	0.000	0.217	0.000
TRINITY_DN21215_c3_g1	0.000	0.000	0.000	0.000	0.000	0.000	0.000	0.000	0.000	0.000
TRINITY_DN212162_c0_g1	0.000	0.000	0.000	0.000	1.827	0.000	0.000	0.000	0.000	0.000
TRINITY_DN212163_c0_g1	0.000	0.000	0.166	0.182	0.186	0.756	0.000	0.350	0.331	0.000
TRINITY_DN212164_c0_g1	0.000	2.097	1.685	0.067	0.159	1.592	1.645	0.258	0.360	0.000
TRINITY_DN212164_c0_g2	0.000	0.000	0.000	0.000	0.000	2.456	1.205	0.000	0.154	0.000
TRINITY_DN212164_c1_g1	0.000	0.000	0.000	0.140	0.429	0.782	0.000	0.000	0.338	0.000
TRINITY_DN212164_c2_g1	0.000	0.000	0.000	0.000	0.000	0.000	0.000	0.000	0.000	0.000
TRINITY_DN212164_c3_g1	9.215	1.184	6.966	2.891	3.434	6.497	2.040	1.566	3.259	0.000
TRINITY_DN212165_c0_g1	0.000	0.000	0.000	0.000	0.000	0.000	0.000	0.000	0.000	0.000
TRINITY_DN212165_c1_g1	0.000	0.000	0.000	0.000	0.000	0.000	0.000	0.000	0.000	0.000
TRINITY_DN212166_c0_g1	0.000	1.121	0.000	0.000	0.189	0.000	0.000	0.000	0.000	0.000
TRINITY_DN212167_c0_g1	0.000	0.000	0.000	0.000	0.000	0.000	0.000	0.000	0.358	0.000
TRINITY_DN212168_c0_g1	1.889	1.160	0.916	0.762	1.105	1.311	1.694	2.003	0.516	0.073
TRINITY_DN212168_c0_g2	16.509	0.000	1.325	0.274	0.561	0.000	0.000	0.000	0.330	0.000
TRINITY_DN212168_c1_g1	0.000	0.290	0.377	0.206	0.105	0.287	0.000	0.395	0.063	0.000
TRINITY_DN212169_c0_g1	0.000	1.603	1.448	1.914	3.256	2.935	2.049	2.903	1.769	0.970
TRINITY_DN212169_c0_g3	0.000	0.000	0.138	0.203	0.000	0.000	0.000	0.000	0.047	0.265
TRINITY_DN21216_c0_g1	0.000	0.569	0.835	0.356	0.000	0.000	0.000	0.000	0.155	0.698
TRINITY_DN21216_c0_g2	0.000	0.000	0.000	0.000	0.000	0.221	0.000	0.000	0.097	0.000
TRINITY_DN21216_c0_g3	3.345	0.000	0.775	0.000	0.394	0.431	0.000	0.000	0.088	0.000
TRINITY_DN21216_c0_g5	0.000	0.000	0.000	0.081	0.000	0.000	0.000	0.000	0.000	0.000
TRINITY_DN21216_c2_g1	0.000	1.801	0.000	1.259	0.000	0.000	0.000	0.000	0.000	0.000
TRINITY_DN212171_c0_g1	0.000	0.000	1.276	0.000	0.000	0.000	0.000	2.892	0.458	0.000
TRINITY_DN212171_c2_g1	0.000	0.000	0.000	1.389	0.000	0.000	0.000	0.000	0.000	0.000
TRINITY_DN212172_c0_g1	0.000	0.000	0.000	0.000	0.000	0.000	0.000	0.000	0.000	0.000
TRINITY_DN212173_c1_g1	0.000	0.000	0.000	1.086	1.134	0.000	0.000	0.000	0.997	0.000
TRINITY_DN212173_c2_g1	0.000	1.847	0.607	0.325	0.668	0.000	0.000	1.221	0.000	0.000
TRINITY_DN212173_c3_g1	0.000	0.000	0.000	0.000	0.000	0.000	0.000	0.000	0.531	0.000
TRINITY_DN212173_c4_g1	0.000	0.000	0.000	0.000	0.000	7.402	0.000	0.000	0.000	0.000
TRINITY_DN212173_c7_g1	0.000	0.000	0.000	0.000	0.000	0.000	0.000	0.000	0.000	0.000
TRINITY_DN212174_c1_g1	0.000	0.000	0.000	0.000	0.912	0.000	0.000	0.000	0.000	0.000
TRINITY_DN212175_c0_g1	0.000	0.000	0.000	0.000	0.000	0.000	0.000	0.000	0.000	0.000
TRINITY_DN212176_c0_g1	0.000	0.000	0.000	0.000	0.000	0.000	0.000	0.000	0.000	0.000
TRINITY_DN212176_c1_g1	0.000	0.000	0.000	0.091	0.047	0.376	0.225	0.000	0.334	0.945
TRINITY_DN212176_c2_g1	0.000	0.000	0.004	0.000	0.000	0.000	0.000	0.000	0.000	0.000
TRINITY_DN212176_c2_g2	0.000	0.000	1.420	0.000	0.786	0.344	0.000	0.000	0.919	0.000
TRINITY_DN212176_c2_g4	0.000	0.000	0.000	0.000	0.000	0.000	0.000	0.000	0.000	0.000
TRINITY_DN212177_c0_g1	0.000	1.122	0.450	0.000	0.000	0.000	0.000	0.000	0.000	3.543
TRINITY_DN212177_c0_g3	0.000	0.000	0.000	0.850	0.894	0.000	0.000	0.000	0.000	0.000
TRINITY_DN212177_c1_g1	0.000	0.000	0.000	132.291	0.000	0.000	0.000	5.920	0.820	0.000
TRINITY_DN212177_c2_g1	0.000	0.000	0.000	1.955	0.000	0.000	0.000	0.000	0.000	0.000
TRINITY_DN212177_c3_g1	0.000	0.000	0.000	0.000	0.000	0.000	0.000	0.000	0.000	0.000
TRINITY_DN212178_c0_g2	0.000	0.683	0.332	0.365	0.315	0.168	1.201	0.236	0.297	0.000
TRINITY_DN212179_c0_g1	0.000	0.000	0.000	0.000	0.000	0.000	0.000	0.000	0.000	0.000
TRINITY_DN212179_c0_g2	0.000	0.000	0.000	0.368	0.000	2.116	0.000	0.000	0.000	0.000
TRINITY_DN21217_c0_g1	0.000	0.000	0.000	0.000	0.000	0.000	0.000	0.000	0.000	0.000
TRINITY_DN21217_c0_g2	0.000	0.000	0.085	0.000	0.096	0.129	0.000	0.000	0.000	0.000
TRINITY_DN212181_c0_g1	0.000	0.000	0.745	0.945	0.161	0.000	0.000	0.000	0.630	0.000
TRINITY_DN212181_c1_g1	0.000	0.000	0.000	0.000	0.000	0.000	3.044	0.000	0.187	0.000
TRINITY_DN212181_c2_g1	0.000	0.000	0.361	0.264	0.339	0.548	0.326	0.256	0.564	0.000
TRINITY_DN212181_c7_g1	0.000	0.000	0.903	0.000	0.000	0.000	0.000	0.000	0.146	0.000
TRINITY_DN212181_c8_g1	0.000	0.000	0.000	0.128	0.265	0.715	0.000	0.000	0.155	0.000
TRINITY_DN212182_c0_g1	0.000	0.000	0.000	0.000	0.000	0.000	0.667	0.000	0.083	0.000
TRINITY_DN212183_c1_g1	0.000	0.503	0.163	0.716	0.734	1.986	0.442	0.000	1.415	0.919
TRINITY_DN212183_c2_g1	0.000	0.000	0.000	0.000	0.000	0.000	0.000	0.000	0.000	0.000
TRINITY_DN212183_c5_g1	0.000	0.000	0.000	0.000	0.000	0.000	0.000	0.000	0.363	0.000
TRINITY_DN212184_c0_g1	0.000	0.000	0.000	0.000	0.000	0.000	0.000	0.000	0.000	0.000
TRINITY_DN212184_c1_g1	0.000	0.000	0.000	0.000	0.591	0.000	0.000	0.000	0.000	0.000
TRINITY_DN212185_c1_g1	0.000	0.000	0.000	0.175	0.136	0.000	0.000	0.000	0.042	0.000
TRINITY_DN212186_c0_g1	0.000	0.000	0.000	0.455	0.000	0.000	0.000	0.000	0.278	0.000
TRINITY_DN212186_c0_g2	0.000	0.000	0.000	0.299	0.918	0.000	0.000	1.123	0.180	0.000
TRINITY_DN212186_c0_g3	0.000	0.000	1.336	0.727	0.468	0.000	0.000	0.000	0.315	0.000
TRINITY_DN212186_c3_g1	0.000	0.000	0.000	0.000	0.000	0.823	0.000	0.000	0.000	0.000
TRINITY_DN212186_c4_g1	0.000	0.000	0.000	0.390	0.000	0.000	0.000	0.370	0.254	0.000
TRINITY_DN212186_c5_g1	0.000	0.000	0.000	0.000	0.000	0.000	0.000	0.000	0.000	0.000
TRINITY_DN212186_c9_g1	0.000	0.000	0.000	0.000	0.564	0.000	0.000	0.000	0.000	0.000
TRINITY_DN212187_c0_g1	0.000	0.000	0.000	0.000	1.450	0.000	0.000	2.470	0.847	0.000
TRINITY_DN212188_c0_g1	0.000	0.000	0.000	0.000	0.000	0.000	0.000	0.000	0.000	0.000
TRINITY_DN212188_c0_g2	10.158	0.000	0.000	0.000	0.000	5.223	0.000	0.000	0.000	0.000
TRINITY_DN212188_c1_g1	0.000	0.000	0.000	0.000	0.000	0.000	0.000	0.000	0.000	0.000
TRINITY_DN212188_c3_g1	0.000	0.000	0.000	0.000	0.000	0.000	0.000	0.000	0.000	0.000
TRINITY_DN212188_c4_g1	0.000	0.000	0.000	0.000	0.000	0.000	0.000	0.000	0.000	0.000
TRINITY_DN212188_c5_g1	0.000	0.000	0.000	0.000	0.000	0.000	0.000	0.000	0.000	0.000
TRINITY_DN212188_c6_g1	0.000	0.000	0.000	0.000	0.000	0.000	0.000	0.000	0.310	0.000
TRINITY_DN21218_c0_g1	0.000	0.000	4.716	2.860	0.000	0.000	0.000	0.000	0.517	0.000
TRINITY_DN21218_c2_g1	0.000	0.000	0.000	0.665	0.696	0.000	0.000	2.564	0.000	0.000
TRINITY_DN212190_c0_g1	0.000	0.000	0.000	0.000	0.000	0.000	0.000	0.000	0.160	0.000
TRINITY_DN212190_c0_g2	0.000	0.000	3.398	0.000	0.000	0.000	0.000	0.000	0.000	0.000
TRINITY_DN212192_c0_g1	0.000	0.000	0.000	0.000	0.000	0.000	0.000	0.000	0.326	0.000
TRINITY_DN212192_c1_g1	0.000	0.000	0.000	0.000	0.307	1.048	1.799	0.000	0.221	0.000
TRINITY_DN212192_c1_g2	0.000	0.000	0.000	0.000	0.714	0.000	0.000	0.000	0.000	0.000
TRINITY_DN212193_c0_g1	0.000	0.000	0.928	0.494	0.000	2.861	0.000	0.000	0.303	0.000
TRINITY_DN212193_c1_g1	0.000	0.000	0.000	0.000	1.587	0.000	0.000	0.000	0.000	0.000
TRINITY_DN212193_c2_g1	0.000	0.000	0.650	0.000	0.000	0.000	0.000	0.000	0.421	0.000
TRINITY_DN212194_c0_g6	0.000	0.000	0.000	0.000	0.000	0.000	0.000	0.000	0.539	0.000
TRINITY_DN212194_c4_g1	0.000	0.000	0.000	0.000	0.000	0.000	0.000	0.000	0.000	0.000
TRINITY_DN212194_c5_g1	0.000	0.000	0.000	0.000	0.000	0.000	0.000	0.000	0.916	15.268
TRINITY_DN212194_c7_g1	0.000	0.000	2.240	0.603	0.000	0.000	2.966	0.000	0.000	0.000
TRINITY_DN212195_c0_g1	0.000	0.000	0.219	0.120	0.122	0.000	0.000	0.000	0.072	0.000
TRINITY_DN212195_c0_g2	0.000	0.000	0.000	0.000	0.000	0.000	0.000	0.000	0.086	0.000
TRINITY_DN212196_c0_g1	0.000	0.000	0.000	0.000	0.000	0.000	0.000	0.000	0.000	0.000
TRINITY_DN212196_c0_g3	0.000	0.000	0.647	0.000	0.357	0.000	0.000	0.000	1.049	0.000
TRINITY_DN212196_c0_g4	0.000	0.000	0.000	0.000	0.000	0.000	0.000	2.230	0.000	0.000
TRINITY_DN212196_c0_g5	0.000	0.000	0.000	0.000	0.595	0.000	0.000	0.000	0.348	0.000
TRINITY_DN212197_c0_g1	0.000	0.000	0.000	0.000	0.000	0.000	0.000	0.000	0.000	0.000
TRINITY_DN212197_c1_g1	0.000	0.000	0.000	0.000	0.000	3.826	0.000	0.000	0.000	0.000
TRINITY_DN212198_c0_g1	0.000	0.000	0.000	0.000	0.000	0.000	0.000	0.000	0.000	0.000
TRINITY_DN212198_c1_g1	0.000	0.000	0.000	0.000	0.000	0.000	0.000	0.000	0.000	0.000
TRINITY_DN212199_c0_g1	0.000	0.698	0.000	0.000	0.000	0.700	0.000	0.000	0.000	0.000
TRINITY_DN21219_c0_g1	0.000	0.000	0.280	0.077	0.860	0.204	0.379	0.889	0.278	0.790
TRINITY_DN21219_c10_g1	0.000	2.854	2.124	2.323	3.557	2.031	2.152	1.634	3.064	0.000
TRINITY_DN21219_c11_g1	0.000	0.448	0.000	0.471	0.538	0.947	0.000	0.694	0.000	0.000
TRINITY_DN21219_c12_g1	0.000	0.000	0.000	1.330	0.000	0.000	0.000	0.000	0.816	0.000
TRINITY_DN21219_c13_g1	0.000	0.000	0.000	0.523	0.828	0.000	0.000	0.656	0.630	0.000
TRINITY_DN21219_c1_g1	17.413	30.870	32.605	20.053	20.982	24.654	28.840	17.868	9.323	16.024
TRINITY_DN21219_c1_g2	0.000	0.915	0.000	0.257	0.000	2.581	0.000	0.000	0.387	0.000
TRINITY_DN21219_c2_g1	0.000	0.000	0.000	0.000	0.000	0.000	0.000	0.000	0.468	0.000
TRINITY_DN21219_c2_g2	0.000	0.000	0.000	0.000	0.000	0.263	0.000	0.000	0.097	0.000
TRINITY_DN21219_c4_g1	0.000	0.000	0.000	0.000	0.000	0.000	0.000	0.000	0.200	0.000
TRINITY_DN21219_c7_g1	0.000	0.000	2.628	0.000	0.000	0.000	0.000	0.000	0.000	0.000
TRINITY_DN21219_c8_g1	0.000	0.000	0.000	0.000	0.000	0.000	0.000	0.000	0.000	0.000
TRINITY_DN21219_c9_g1	0.000	0.000	0.161	0.000	0.000	0.000	0.000	0.000	0.374	0.000
TRINITY_DN2121_c0_g1	0.000	0.000	0.000	0.000	0.000	0.000	0.000	0.000	0.000	0.000
TRINITY_DN2121_c0_g2	0.000	0.000	4.828	1.549	5.400	1.491	0.000	1.973	3.160	0.000
TRINITY_DN2121_c0_g3	0.000	1.361	4.427	0.000	0.492	0.615	2.151	0.000	1.048	2.213
TRINITY_DN2121_c0_g4	11.085	3.724	14.619	3.439	1.541	3.213	9.738	3.762	4.241	1.658
TRINITY_DN2121_c0_g5	0.000	7.784	5.281	2.307	3.656	1.927	7.405	10.569	4.874	8.246
TRINITY_DN2121_c14_g1	0.000	0.000	0.000	0.000	0.000	0.000	0.000	3.504	0.000	0.000
TRINITY_DN2121_c18_g1	9.200	1.568	0.000	2.882	1.605	0.119	4.770	3.041	0.625	0.000
TRINITY_DN2121_c19_g1	0.000	0.000	0.000	0.000	0.000	0.000	0.000	0.000	0.000	0.000
TRINITY_DN2121_c1_g1	0.000	0.000	0.000	0.000	0.000	0.000	0.000	3.569	1.599	0.000
TRINITY_DN2121_c2_g1	0.000	0.000	1.808	0.072	0.248	0.000	0.000	1.549	0.074	0.000
TRINITY_DN2121_c60_g1	0.000	0.000	0.000	0.000	0.000	0.000	0.000	0.000	0.000	0.000
TRINITY_DN2121_c63_g1	0.000	0.000	0.000	1.794	2.337	0.000	0.000	0.000	0.682	0.000
TRINITY_DN2121_c65_g1	0.000	0.000	0.000	0.828	0.000	2.381	0.000	0.000	0.000	0.000
TRINITY_DN2121_c66_g1	0.000	0.000	0.000	0.000	0.000	0.000	0.000	0.000	0.000	0.000
TRINITY_DN2121_c7_g1	0.000	0.000	1.066	1.156	1.377	0.000	2.969	0.000	1.275	0.000
TRINITY_DN2121_c8_g1	0.000	2.034	4.130	1.483	2.577	2.553	3.464	4.266	1.001	0.000
TRINITY_DN212201_c0_g1	2.511	2.694	0.772	0.512	0.352	0.319	0.566	0.000	0.209	1.171
TRINITY_DN212201_c1_g1	0.000	0.000	0.000	0.000	0.000	0.000	0.000	0.000	0.000	0.000
TRINITY_DN212201_c4_g1	0.000	0.000	0.000	0.000	0.000	0.000	0.000	0.000	0.000	0.000
TRINITY_DN212201_c5_g1	0.000	0.000	0.000	0.817	0.557	0.000	0.000	1.021	0.492	0.000
TRINITY_DN212203_c0_g1	0.000	0.000	0.000	0.000	0.000	0.000	0.000	0.000	0.000	0.000
TRINITY_DN212203_c0_g2	0.000	0.000	0.322	0.000	0.000	0.000	0.000	0.000	0.000	0.000
TRINITY_DN212203_c1_g1	0.000	0.000	0.000	0.000	0.000	0.000	0.000	0.000	0.000	0.000
TRINITY_DN212203_c2_g1	0.000	0.000	0.000	0.000	0.000	0.000	0.000	0.000	0.000	13.617
TRINITY_DN212203_c3_g1	0.000	1.682	0.000	1.173	0.000	0.000	0.000	0.000	0.358	0.000
TRINITY_DN212204_c0_g1	0.000	0.000	0.000	0.000	0.000	0.000	0.000	0.000	0.000	0.000
TRINITY_DN212207_c0_g1	0.000	0.000	0.000	0.000	0.000	0.000	0.000	0.000	0.000	0.000
TRINITY_DN212208_c0_g1	0.000	0.000	0.000	0.000	0.000	0.000	0.000	0.000	1.396	0.000
TRINITY_DN212209_c0_g1	0.000	0.000	0.391	0.000	0.000	0.000	0.000	0.000	0.127	0.000
TRINITY_DN21220_c0_g1	7.908	12.234	8.550	6.084	8.394	10.178	17.627	4.044	2.675	7.330
TRINITY_DN21220_c1_g1	0.000	3.816	2.654	1.677	3.202	1.054	3.305	2.519	5.275	0.000
TRINITY_DN212210_c0_g1	0.000	0.000	0.000	0.407	0.000	0.575	0.000	0.000	0.000	0.000
TRINITY_DN212210_c1_g1	0.000	0.000	0.000	0.000	0.000	0.000	0.000	0.000	0.077	0.000
TRINITY_DN212211_c0_g1	0.000	0.000	0.000	0.000	0.000	0.000	0.000	0.000	0.000	0.000
TRINITY_DN212213_c0_g1	3.491	1.985	1.182	1.768	0.869	2.255	0.000	0.000	0.076	0.000
TRINITY_DN212213_c0_g2	0.000	0.000	0.686	0.666	0.192	0.000	0.000	0.000	0.321	0.000
TRINITY_DN212213_c0_g3	0.000	0.000	0.000	0.210	0.000	0.000	0.000	0.000	0.000	0.000
TRINITY_DN212213_c0_g4	0.000	0.000	0.000	0.000	0.000	0.000	0.000	0.000	0.000	2.068
TRINITY_DN212213_c1_g1	0.000	0.000	0.000	0.000	0.405	0.000	0.000	0.000	0.000	0.000
TRINITY_DN212213_c2_g1	0.000	0.368	0.000	0.080	0.093	0.000	0.288	0.000	0.092	0.000
TRINITY_DN212213_c3_g1	0.000	1.967	0.000	1.090	0.000	0.000	0.000	0.000	0.684	11.191
TRINITY_DN212213_c4_g1	0.000	0.000	4.395	0.000	0.000	0.000	0.000	0.000	0.986	0.000
TRINITY_DN212215_c0_g1	0.000	0.000	0.000	0.000	0.000	0.000	0.000	0.000	0.000	0.000
TRINITY_DN212217_c0_g1	0.000	0.000	0.000	0.000	0.000	0.000	0.000	0.000	0.000	0.000
TRINITY_DN212217_c0_g2	0.000	0.000	0.000	0.000	0.000	0.000	0.000	0.000	0.000	0.000
TRINITY_DN212217_c1_g1	0.000	0.000	0.000	0.000	0.000	0.000	0.000	0.000	0.000	0.000
TRINITY_DN212217_c2_g1	0.000	0.000	0.000	0.000	0.000	0.000	0.000	0.000	0.000	0.000
TRINITY_DN212218_c0_g1	0.000	0.000	0.000	0.000	0.000	0.000	0.000	0.000	0.000	0.000
TRINITY_DN212218_c1_g1	0.000	0.000	0.933	0.000	0.514	0.000	0.000	0.000	0.000	0.000
TRINITY_DN212218_c3_g1	0.000	0.000	4.183	0.000	0.000	0.000	0.000	0.000	0.000	0.000
TRINITY_DN212218_c3_g2	0.000	0.000	0.000	0.000	0.000	0.000	0.000	0.000	0.000	0.000
TRINITY_DN212218_c3_g3	0.000	0.000	0.000	0.000	0.000	0.000	0.000	0.000	0.000	0.000
TRINITY_DN212218_c4_g1	0.000	0.000	0.000	0.000	0.000	0.000	0.000	0.000	0.000	0.000
TRINITY_DN21221_c0_g1	0.000	6.568	5.756	3.515	8.355	5.137	3.350	5.579	4.769	2.463
TRINITY_DN21221_c0_g2	0.000	0.000	0.000	0.000	0.309	0.000	0.000	0.000	0.080	0.000
TRINITY_DN21221_c0_g3	3.426	1.163	2.369	1.871	0.000	2.724	6.387	4.460	3.775	2.600
TRINITY_DN21221_c0_g4	0.000	0.928	0.201	0.110	0.225	0.000	0.000	0.000	0.267	2.250
TRINITY_DN212220_c0_g1	0.000	2.673	0.000	0.000	0.000	0.000	1.548	0.000	0.000	0.000
TRINITY_DN212220_c10_g1	0.000	0.000	0.000	0.000	0.000	0.000	0.000	0.000	0.000	0.000
TRINITY_DN212220_c11_g1	0.000	0.000	0.000	0.000	0.000	1.685	0.000	0.000	0.358	0.000
TRINITY_DN212220_c1_g1	0.000	0.000	0.000	0.000	0.000	0.000	0.000	0.000	0.000	0.000
TRINITY_DN212220_c3_g1	0.000	0.000	0.000	0.000	0.609	0.000	0.000	0.000	0.000	0.000
TRINITY_DN212220_c4_g1	0.000	0.000	5.241	0.000	0.000	0.000	0.000	0.000	0.000	0.000
TRINITY_DN212220_c4_g2	0.000	0.000	0.000	0.000	0.000	0.000	0.000	0.000	0.000	0.000
TRINITY_DN212220_c6_g1	0.000	0.000	0.000	0.000	0.000	2.148	0.000	0.000	0.000	0.000
TRINITY_DN212220_c7_g1	0.000	0.000	0.000	0.000	0.000	0.000	0.000	0.000	0.000	0.000
TRINITY_DN212220_c8_g1	0.000	0.000	0.000	0.000	0.000	0.000	0.000	0.000	0.000	0.000
TRINITY_DN212220_c9_g1	0.000	0.000	0.000	2.636	1.857	2.539	0.000	3.433	0.541	0.000
TRINITY_DN212221_c1_g1	0.000	0.000	0.936	0.170	0.864	1.427	0.000	0.639	0.409	0.000
TRINITY_DN212221_c2_g1	0.000	0.000	0.000	0.000	0.000	0.901	0.000	0.000	0.000	0.000
TRINITY_DN212221_c3_g1	0.000	0.000	0.000	0.000	0.000	0.000	0.000	0.000	0.000	0.000
TRINITY_DN212221_c6_g1	0.000	0.000	0.000	0.000	0.000	0.000	0.000	0.000	0.888	0.000
TRINITY_DN212221_c8_g1	0.000	0.000	0.000	0.000	0.000	0.000	0.000	0.000	0.423	0.000
TRINITY_DN212221_c9_g1	0.000	0.000	0.000	0.000	0.000	0.000	0.000	0.000	0.000	0.000
TRINITY_DN212222_c0_g1	0.000	0.000	0.000	0.000	0.000	0.000	0.000	0.000	0.000	0.000
TRINITY_DN212223_c0_g1	0.000	0.119	0.000	0.000	0.044	0.234	0.000	0.166	0.035	0.000
TRINITY_DN212224_c0_g1	0.000	0.000	0.000	1.097	1.437	0.520	0.000	0.000	0.667	0.000
TRINITY_DN212225_c0_g1	0.000	2.434	0.000	0.000	1.789	0.000	0.000	0.000	0.000	0.000
TRINITY_DN212226_c0_g1	0.000	0.000	0.565	0.304	0.000	0.000	0.000	0.000	0.183	0.000
TRINITY_DN212226_c0_g2	0.000	0.000	0.906	0.000	1.009	0.000	0.000	0.000	0.296	0.000
TRINITY_DN212227_c0_g1	0.000	0.000	0.000	0.000	0.000	0.000	0.000	0.000	0.341	0.000
TRINITY_DN212227_c1_g1	0.000	0.000	0.000	0.760	0.000	0.000	0.000	0.000	0.000	0.000
TRINITY_DN212227_c1_g2	0.000	0.327	0.847	0.349	0.299	0.000	0.287	0.226	0.391	0.000
TRINITY_DN212227_c2_g1	0.000	0.000	0.000	0.000	0.000	0.000	0.000	0.000	0.000	0.000
TRINITY_DN212227_c7_g1	0.000	2.763	0.000	0.000	0.501	1.384	0.000	0.000	0.587	0.000
TRINITY_DN212228_c0_g1	0.000	0.924	0.607	0.000	1.671	0.000	0.000	0.000	0.000	0.000
TRINITY_DN212228_c1_g1	0.000	0.518	0.000	0.736	1.126	0.000	0.000	0.000	0.221	0.000
TRINITY_DN212228_c1_g2	0.000	0.000	0.000	0.000	0.902	0.000	0.000	0.000	0.526	0.000
TRINITY_DN212228_c2_g1	0.000	0.000	0.000	0.000	0.000	0.000	0.000	0.000	0.000	0.000
TRINITY_DN212228_c4_g1	0.000	0.000	0.942	0.000	0.000	1.454	0.000	0.000	1.234	0.000
TRINITY_DN212228_c5_g1	0.000	0.000	0.000	0.000	0.000	0.000	0.000	0.000	0.000	0.000
TRINITY_DN212228_c6_g1	0.000	0.277	0.000	0.000	0.000	0.000	0.000	0.000	0.000	0.000
TRINITY_DN212228_c8_g1	0.000	0.000	0.000	0.000	0.000	0.000	0.000	0.000	0.000	0.000
TRINITY_DN212229_c0_g1	0.000	0.000	0.000	0.000	0.352	0.000	1.278	0.665	0.000	0.000
TRINITY_DN21222_c0_g1	0.000	1.885	5.166	0.000	1.777	0.947	0.616	2.679	1.220	0.000
TRINITY_DN21222_c1_g1	4.662	5.144	4.177	4.890	5.165	4.257	4.786	5.623	6.350	4.814
TRINITY_DN21222_c2_g1	0.000	0.906	0.596	0.000	1.256	0.000	0.000	0.000	0.386	0.000
TRINITY_DN21222_c2_g2	0.000	0.000	0.000	0.000	0.000	0.000	0.382	0.000	0.000	0.853
TRINITY_DN21222_c2_g3	0.000	0.298	0.202	0.000	0.936	0.000	0.051	0.983	0.440	0.523
TRINITY_DN21222_c3_g1	3.953	0.514	1.750	1.094	5.953	3.074	0.898	2.399	3.361	0.000
TRINITY_DN21222_c5_g1	0.000	0.000	0.000	0.390	0.996	0.000	0.000	2.200	0.000	0.000
TRINITY_DN21222_c5_g2	0.000	0.000	0.000	0.000	0.000	0.000	0.000	0.000	0.635	0.000
TRINITY_DN21222_c6_g1	0.000	0.000	0.000	0.000	0.000	0.000	0.000	0.000	0.000	0.000
TRINITY_DN212232_c0_g1	0.000	0.000	0.000	0.796	0.000	0.000	0.000	0.000	0.000	0.000
TRINITY_DN212232_c1_g1	0.000	0.000	0.000	0.000	0.000	0.000	0.000	0.000	1.226	0.000
TRINITY_DN212232_c6_g1	0.000	0.000	0.000	0.000	0.000	0.000	0.000	0.000	0.000	0.000
TRINITY_DN212235_c0_g1	0.000	4.350	3.742	1.536	1.005	0.727	1.264	0.842	0.463	2.611
TRINITY_DN212235_c1_g1	0.000	0.000	3.479	1.784	1.304	0.000	0.000	0.000	0.000	0.000
TRINITY_DN212235_c2_g1	0.000	0.000	0.000	0.000	0.000	0.000	0.000	0.000	0.000	0.000
TRINITY_DN212235_c3_g1	0.000	0.000	0.000	0.000	0.595	0.000	0.000	0.000	0.000	0.000
TRINITY_DN212236_c0_g1	0.000	0.000	0.000	0.000	0.000	0.000	0.000	0.000	0.000	0.000
TRINITY_DN212237_c0_g1	0.000	0.000	0.000	0.719	0.000	0.000	0.000	2.777	0.881	0.000
TRINITY_DN212238_c0_g1	0.000	3.663	3.424	0.598	2.954	1.834	2.807	1.068	2.820	0.000
TRINITY_DN212238_c0_g2	0.000	0.000	1.695	0.743	1.433	0.000	4.346	0.000	0.474	5.198
TRINITY_DN212239_c1_g1	0.000	0.000	0.000	0.000	0.000	0.000	0.000	0.000	0.000	0.000
TRINITY_DN212239_c1_g2	0.000	4.706	0.000	0.000	0.000	0.000	0.000	0.000	0.000	0.000
TRINITY_DN212239_c1_g3	0.000	3.231	1.048	0.000	0.000	0.000	0.000	0.000	0.000	0.000
TRINITY_DN21223_c0_g1	0.000	0.000	0.000	0.316	1.951	0.000	0.000	0.000	0.000	0.000
TRINITY_DN21223_c0_g2	0.000	0.000	0.000	0.000	0.000	0.000	0.000	0.000	0.000	0.000
TRINITY_DN21223_c1_g1	0.000	0.000	3.384	0.000	0.000	0.000	0.000	0.000	0.000	0.000
TRINITY_DN212240_c0_g1	0.000	0.972	0.000	0.683	1.759	0.000	0.000	0.000	0.207	0.000
TRINITY_DN212241_c0_g2	0.000	0.000	0.000	0.000	0.000	0.000	0.000	0.000	0.000	0.000
TRINITY_DN212241_c0_g3	0.000	0.000	0.000	0.000	0.000	0.000	0.000	0.000	0.000	0.000
TRINITY_DN212242_c0_g1	0.000	0.000	0.000	0.000	0.000	0.000	0.000	0.000	0.000	0.000
TRINITY_DN212242_c12_g1	0.000	0.000	0.000	0.000	0.000	0.000	0.000	0.000	0.000	0.000
TRINITY_DN212242_c1_g1	0.000	0.000	3.033	0.000	0.000	0.000	0.000	0.000	0.867	0.000
TRINITY_DN212242_c2_g1	0.000	0.182	0.236	0.453	0.199	0.716	0.320	0.000	0.316	0.000
TRINITY_DN212242_c5_g1	0.000	0.000	0.000	0.000	0.000	0.000	0.000	0.000	0.000	0.000
TRINITY_DN212242_c7_g1	0.000	0.000	0.000	0.000	0.000	0.000	0.000	0.000	0.000	0.000
TRINITY_DN212242_c8_g1	0.000	0.000	0.000	0.000	0.000	0.000	0.000	1.026	0.165	0.000
TRINITY_DN212242_c9_g1	0.000	0.000	0.000	0.000	0.000	0.000	0.000	0.000	0.000	0.000
TRINITY_DN212244_c0_g1	0.000	0.000	0.000	0.360	0.000	0.000	0.000	0.000	0.216	0.000
TRINITY_DN212246_c0_g1	0.000	0.000	0.000	0.122	0.000	0.000	0.000	0.000	0.149	0.000
TRINITY_DN212248_c0_g1	0.000	1.189	1.906	1.396	1.271	0.855	0.822	2.260	1.382	1.000
TRINITY_DN212248_c0_g2	0.000	2.113	0.352	0.993	0.979	0.000	0.043	0.000	0.000	0.000
TRINITY_DN212248_c1_g1	0.000	0.242	0.472	0.164	0.000	0.717	0.000	0.000	0.084	0.000
TRINITY_DN212249_c0_g1	0.000	0.000	0.000	0.000	0.000	0.000	0.000	0.000	0.000	0.000
TRINITY_DN212249_c1_g1	0.000	0.000	0.000	0.000	0.000	0.000	0.000	0.000	0.268	9.004
TRINITY_DN21224_c0_g1	28.297	14.523	38.771	55.205	31.558	19.159	25.023	14.408	24.019	25.974
TRINITY_DN21224_c0_g2	0.000	0.000	0.062	0.103	0.031	0.000	0.000	0.000	0.037	0.000
TRINITY_DN21224_c3_g1	0.000	0.000	0.000	1.686	2.661	2.428	0.000	0.000	1.033	0.000
TRINITY_DN21224_c8_g1	0.000	0.000	0.000	0.000	0.000	0.000	0.000	0.000	0.000	0.000
TRINITY_DN212250_c0_g1	0.000	0.000	0.000	0.000	1.226	0.000	0.000	0.000	1.073	0.000
TRINITY_DN212250_c0_g2	0.000	27.392	0.000	0.000	0.000	0.000	4.722	0.000	0.629	0.000
TRINITY_DN212250_c1_g1	0.000	0.000	0.000	0.000	0.000	0.000	0.000	0.000	0.000	0.000
TRINITY_DN212251_c1_g1	0.000	0.000	0.000	0.000	0.000	0.000	0.000	0.000	0.390	0.000
TRINITY_DN212251_c2_g1	0.000	0.000	0.000	0.000	0.000	0.000	0.000	0.000	0.000	0.000
TRINITY_DN212252_c0_g1	0.000	0.000	0.000	0.000	0.000	0.000	0.000	0.000	0.110	0.000
TRINITY_DN212253_c0_g1	0.000	0.000	0.000	0.000	0.000	0.000	0.000	0.000	0.187	0.000
TRINITY_DN212253_c1_g1	0.000	0.000	0.000	0.000	0.000	0.000	0.000	0.000	0.000	0.000
TRINITY_DN212255_c1_g1	0.000	0.000	0.000	0.000	0.422	0.000	0.000	0.000	0.000	0.000
TRINITY_DN212255_c3_g1	0.000	0.000	0.000	0.754	0.000	0.000	0.000	0.000	0.000	0.000
TRINITY_DN212255_c4_g1	0.000	0.000	0.000	0.000	0.626	0.000	0.000	0.000	0.000	0.000
TRINITY_DN212255_c5_g1	0.000	0.000	1.524	0.000	0.279	0.000	0.000	0.000	0.000	0.000
TRINITY_DN212255_c6_g1	0.000	0.000	0.000	0.000	0.000	0.000	0.000	0.000	0.330	0.000
TRINITY_DN212256_c0_g1	0.000	0.000	0.000	0.406	0.208	0.282	0.000	0.389	0.123	0.000
TRINITY_DN212257_c0_g1	0.000	0.000	0.000	0.000	0.000	0.000	0.000	0.000	0.000	0.000
TRINITY_DN212257_c1_g1	0.000	0.000	0.291	0.000	0.245	0.221	0.000	0.000	0.049	0.000
TRINITY_DN212257_c1_g2	0.000	0.000	0.000	0.000	0.000	0.000	0.000	0.000	0.000	0.000
TRINITY_DN212258_c0_g1	0.000	0.107	0.000	0.131	0.000	0.000	0.000	0.000	0.000	0.000
TRINITY_DN212258_c0_g2	0.000	1.831	0.000	0.000	3.564	0.000	0.000	0.000	0.000	0.000
TRINITY_DN212258_c1_g1	0.000	0.000	0.000	0.052	0.094	0.000	0.000	0.000	0.278	0.000
TRINITY_DN212258_c2_g1	0.000	0.000	0.703	0.375	0.000	0.000	0.000	0.000	0.000	0.000
TRINITY_DN212259_c0_g1	0.000	0.000	0.000	0.000	0.000	0.000	0.000	0.000	0.000	0.000
TRINITY_DN21225_c0_g1	0.000	0.000	0.000	0.843	0.894	0.000	1.772	0.000	0.000	0.000
TRINITY_DN21225_c0_g2	0.000	4.040	0.000	0.709	0.000	0.000	1.746	0.000	1.073	0.000
TRINITY_DN21225_c0_g3	0.000	0.000	0.000	1.381	0.000	1.329	0.000	0.000	1.128	0.000
TRINITY_DN212260_c0_g1	0.000	0.000	0.000	0.788	0.000	0.000	0.000	0.000	0.481	0.000
TRINITY_DN212260_c0_g2	0.000	0.013	0.011	0.176	0.233	0.000	0.013	0.000	0.000	0.017
TRINITY_DN212260_c0_g3	1.685	0.304	0.195	0.088	0.000	0.000	0.174	0.296	0.324	0.376
TRINITY_DN212260_c1_g1	0.000	0.000	1.870	0.291	0.000	0.000	0.000	0.000	0.000	0.000
TRINITY_DN212260_c2_g1	0.000	0.000	0.000	0.000	0.000	0.000	0.000	0.000	0.000	0.000
TRINITY_DN212260_c3_g1	0.000	0.000	0.000	0.000	0.000	0.000	0.000	0.000	0.000	0.000
TRINITY_DN212260_c5_g1	0.000	0.000	0.000	0.000	0.000	0.000	0.000	0.000	0.000	0.000
TRINITY_DN212263_c0_g1	0.000	0.000	0.000	0.000	0.000	1.581	0.000	0.000	1.944	0.000
TRINITY_DN212263_c1_g1	0.000	0.000	0.000	0.000	0.000	0.000	0.000	0.000	0.499	0.000
TRINITY_DN212263_c1_g2	0.000	0.000	0.000	0.431	0.000	0.000	0.000	1.638	0.263	0.000
TRINITY_DN212263_c1_g3	0.000	0.000	0.000	0.000	0.808	0.000	0.000	0.000	0.000	0.000
TRINITY_DN212263_c1_g4	0.000	0.000	0.000	0.000	0.000	1.421	0.000	0.000	0.000	0.000
TRINITY_DN212263_c1_g5	0.000	1.014	0.666	0.000	1.440	0.000	0.000	1.341	0.215	0.000
TRINITY_DN212263_c1_g6	0.000	0.000	0.000	0.000	0.000	0.000	0.000	0.000	1.151	0.000
TRINITY_DN212263_c3_g1	0.000	5.444	0.000	0.000	0.000	0.000	0.000	0.000	0.000	0.000
TRINITY_DN212263_c4_g1	0.000	0.000	0.000	0.578	0.000	0.000	0.000	0.000	0.000	0.000
TRINITY_DN212263_c6_g1	0.000	0.000	0.000	0.000	0.000	0.000	0.000	0.000	0.350	0.000
TRINITY_DN212264_c0_g1	0.000	0.000	0.000	0.000	0.000	1.605	0.000	0.000	0.000	0.000
TRINITY_DN212264_c1_g1	0.000	0.000	0.000	0.000	0.000	0.000	0.000	0.000	0.000	0.000
TRINITY_DN212264_c2_g1	0.000	0.000	0.000	0.000	0.000	0.000	0.000	0.000	0.000	0.000
TRINITY_DN212265_c0_g1	0.000	0.000	0.000	0.000	0.443	0.000	0.000	0.000	0.000	0.000
TRINITY_DN212267_c0_g1	0.000	0.000	0.000	0.000	0.339	0.000	0.000	1.237	0.000	0.000
TRINITY_DN212268_c0_g1	0.000	0.000	0.000	0.000	0.000	0.000	0.000	0.000	0.000	0.000
TRINITY_DN212268_c1_g1	0.000	0.000	0.000	0.888	1.872	0.000	0.000	3.468	0.000	9.080
TRINITY_DN212269_c1_g1	0.000	0.000	0.000	0.000	0.000	0.000	0.000	0.000	0.000	0.000
TRINITY_DN21226_c0_g1	0.000	2.563	2.242	0.000	0.337	0.000	0.000	0.000	0.191	0.000
TRINITY_DN21226_c0_g2	0.000	0.000	2.887	0.000	2.710	0.000	4.524	0.000	0.000	3.372
TRINITY_DN21226_c3_g1	0.000	0.000	0.000	0.000	0.000	0.000	0.000	0.000	0.636	0.000
TRINITY_DN21226_c5_g1	21.594	0.000	6.796	0.000	0.000	0.000	0.000	0.000	0.000	0.000
TRINITY_DN212270_c0_g2	0.000	0.000	0.000	0.390	0.000	0.000	1.928	0.000	0.000	0.000
TRINITY_DN212271_c0_g1	0.000	0.427	0.000	0.455	0.000	0.000	1.499	1.721	0.000	0.000
TRINITY_DN212271_c2_g1	0.000	0.000	0.000	0.000	0.000	3.097	0.000	0.000	0.000	0.000
TRINITY_DN212272_c0_g1	0.000	0.000	0.000	0.000	0.000	0.000	0.000	0.000	0.193	0.000
TRINITY_DN212272_c1_g1	0.000	0.000	0.000	0.000	0.000	0.000	0.000	0.000	0.000	0.000
TRINITY_DN212273_c0_g1	0.000	0.013	0.000	0.000	0.000	0.000	0.000	0.000	0.000	0.000
TRINITY_DN212274_c0_g3	0.000	0.000	0.000	0.261	0.000	0.000	0.000	0.000	0.000	0.000
TRINITY_DN212274_c6_g1	0.000	0.000	0.000	0.000	0.000	0.000	1.301	0.000	0.159	2.695
TRINITY_DN212275_c0_g1	0.000	0.000	0.649	0.000	0.000	1.484	0.000	1.327	0.106	0.000
TRINITY_DN212276_c0_g1	0.000	0.000	0.000	0.000	0.000	0.000	0.000	0.000	0.000	0.000
TRINITY_DN212276_c2_g2	0.000	0.000	0.000	0.000	0.124	0.000	0.000	0.000	0.000	0.000
TRINITY_DN212276_c3_g1	0.000	0.000	0.000	0.000	0.000	0.000	0.000	0.000	0.000	0.000
TRINITY_DN212276_c7_g1	0.000	0.000	0.000	0.000	0.000	0.000	0.000	0.000	0.000	0.000
TRINITY_DN212276_c8_g1	0.000	0.000	0.000	0.560	0.286	0.797	0.000	0.000	0.169	0.000
TRINITY_DN212277_c0_g1	0.000	5.651	2.426	93.510	2.284	7.383	2.195	1.639	2.762	15.638
TRINITY_DN212277_c2_g1	0.000	0.000	1.396	0.000	0.000	0.000	0.000	0.000	0.000	0.000
TRINITY_DN212278_c0_g1	0.000	0.000	0.000	0.000	0.000	0.000	0.000	0.000	0.000	0.000
TRINITY_DN212278_c1_g1	0.000	0.000	0.000	0.000	0.000	0.000	0.000	0.000	0.000	0.000
TRINITY_DN212278_c2_g1	0.000	0.000	0.000	0.000	0.855	0.000	1.375	0.000	0.168	0.000
TRINITY_DN212278_c3_g1	0.000	0.000	0.000	0.000	0.000	0.000	0.000	0.000	0.000	0.000
TRINITY_DN21227_c0_g1	4.755	4.842	11.950	5.485	9.734	8.532	4.710	2.615	2.262	2.228
TRINITY_DN21227_c10_g1	0.000	0.000	0.000	0.000	0.000	0.000	0.000	0.000	0.000	0.000
TRINITY_DN21227_c14_g1	0.000	0.000	0.697	0.000	0.000	0.000	0.000	0.000	0.000	0.000
TRINITY_DN21227_c15_g1	4.365	9.501	6.863	7.612	6.337	6.364	8.936	6.292	9.099	2.992
TRINITY_DN21227_c16_g1	0.000	0.000	2.096	0.562	0.000	1.615	0.000	0.000	1.030	0.000
TRINITY_DN21227_c1_g1	0.000	0.000	0.000	0.000	0.000	0.000	0.000	0.000	0.000	0.000
TRINITY_DN21227_c2_g1	0.000	0.000	0.735	0.570	0.371	0.000	0.613	0.000	0.452	0.000
TRINITY_DN21227_c3_g1	0.000	8.825	4.105	4.148	5.964	8.116	8.307	5.998	6.051	4.583
TRINITY_DN21227_c4_g1	0.000	0.000	1.285	0.000	0.000	0.000	0.000	0.000	0.423	0.000
TRINITY_DN21227_c4_g2	0.000	0.000	0.723	0.195	1.599	0.000	1.975	0.793	0.122	2.100
TRINITY_DN21227_c5_g1	0.000	1.133	0.743	1.585	1.234	3.421	3.917	1.501	1.447	0.000
TRINITY_DN21227_c7_g1	0.000	0.000	0.000	0.000	0.436	0.000	0.000	0.000	0.256	0.000
TRINITY_DN21227_c8_g1	0.000	0.000	0.000	0.000	0.000	0.000	0.000	0.000	0.000	0.000
TRINITY_DN212280_c0_g1	0.000	0.000	0.000	0.000	0.000	0.000	0.000	0.000	0.000	0.000
TRINITY_DN212280_c0_g2	0.000	1.420	0.000	0.000	0.000	1.329	0.000	0.000	0.000	0.000
TRINITY_DN212281_c0_g1	0.000	0.000	0.000	0.000	0.112	0.000	0.540	0.418	0.066	0.000
TRINITY_DN212281_c1_g1	0.000	0.000	0.000	0.606	0.000	0.000	0.000	0.000	0.376	0.000
TRINITY_DN212281_c2_g1	0.000	0.000	0.000	0.000	0.000	0.000	0.000	0.000	0.000	0.000
TRINITY_DN212282_c0_g1	0.000	0.000	0.000	1.289	0.811	0.000	0.000	0.000	0.195	0.000
TRINITY_DN212282_c1_g1	0.000	0.000	0.000	0.000	0.000	0.000	0.000	0.000	0.499	0.000
TRINITY_DN212283_c0_g1	0.000	0.000	0.000	0.000	0.000	0.000	0.000	0.000	0.000	0.000
TRINITY_DN212284_c0_g1	0.000	0.000	0.000	0.000	0.573	0.000	0.922	0.000	0.000	0.000
TRINITY_DN212285_c0_g1	0.000	0.000	0.000	0.221	0.000	0.000	2.180	0.000	0.000	0.000
TRINITY_DN212285_c1_g1	0.000	0.000	0.000	0.000	0.000	0.000	0.000	0.000	0.000	0.000
TRINITY_DN212285_c2_g1	0.000	0.000	0.000	0.316	0.000	0.000	0.000	0.000	0.383	0.000
TRINITY_DN212285_c4_g1	0.000	0.000	0.000	1.450	0.000	0.000	0.000	0.000	0.000	0.000
TRINITY_DN212287_c0_g1	0.000	0.000	0.000	0.000	0.000	0.000	0.000	0.000	0.000	0.000
TRINITY_DN212287_c10_g1	0.000	0.000	0.000	0.000	0.000	0.000	0.000	0.000	0.252	0.000
TRINITY_DN212287_c11_g1	0.000	0.000	0.000	0.000	0.000	0.000	0.000	0.000	0.000	0.000
TRINITY_DN212287_c12_g1	0.000	0.000	0.000	0.000	0.000	0.000	4.386	0.000	0.000	0.000
TRINITY_DN212287_c1_g1	0.000	0.000	0.000	0.000	0.000	0.000	0.000	0.000	0.000	0.000
TRINITY_DN212287_c1_g2	0.000	0.000	1.681	0.110	0.302	0.000	0.000	0.000	0.356	0.000
TRINITY_DN212287_c1_g3	0.000	0.000	0.000	0.000	0.000	0.000	0.000	0.000	1.138	0.000
TRINITY_DN212287_c1_g4	0.000	0.000	0.000	0.000	0.944	0.000	0.000	0.000	0.000	0.000
TRINITY_DN212287_c2_g1	0.000	0.000	0.000	0.000	1.889	0.000	0.000	0.000	0.000	0.000
TRINITY_DN212287_c5_g1	0.000	1.887	0.000	0.000	0.000	0.000	0.000	0.000	0.000	0.000
TRINITY_DN212287_c6_g1	0.000	0.000	0.000	0.220	0.000	0.684	0.000	0.000	0.000	0.000
TRINITY_DN212287_c8_g1	0.000	0.000	0.000	0.000	0.000	0.000	0.000	0.000	0.360	0.000
TRINITY_DN212287_c9_g1	0.000	0.000	0.000	0.000	0.000	0.000	0.000	0.000	0.000	0.000
TRINITY_DN212288_c1_g1	0.000	0.000	0.000	0.000	0.000	0.882	0.000	1.160	0.000	0.000
TRINITY_DN212288_c1_g2	4.870	1.269	0.000	0.000	1.146	0.634	0.000	0.000	0.405	0.000
TRINITY_DN212288_c1_g5	0.000	0.000	0.000	0.000	0.000	0.000	0.000	0.000	0.000	0.000
TRINITY_DN212288_c2_g1	3.671	0.000	2.811	0.169	0.000	0.000	0.000	0.000	0.448	0.000
TRINITY_DN212288_c3_g1	0.000	0.000	0.000	0.000	0.000	0.000	0.000	0.000	0.000	0.000
TRINITY_DN212288_c4_g1	0.000	0.000	0.000	0.193	0.000	0.000	0.000	0.000	0.669	0.000
TRINITY_DN212288_c5_g1	0.000	0.000	0.492	0.090	0.092	0.000	0.000	0.000	0.109	0.000
TRINITY_DN212288_c7_g1	0.000	4.667	0.000	0.000	0.000	0.000	0.000	0.000	0.000	0.000
TRINITY_DN212288_c8_g1	0.000	0.000	0.000	0.000	0.232	0.000	0.000	0.000	0.136	0.000
TRINITY_DN21228_c0_g1	0.000	0.000	0.000	0.000	0.752	0.000	0.606	0.000	0.000	0.000
TRINITY_DN21228_c0_g2	0.000	0.000	0.000	0.935	0.000	0.663	0.000	0.000	0.141	0.000
TRINITY_DN212290_c0_g1	0.000	0.000	0.000	0.000	0.000	0.000	0.000	0.000	0.221	0.000
TRINITY_DN212291_c1_g1	0.000	0.000	0.000	0.000	0.000	0.000	0.000	0.000	1.013	0.000
TRINITY_DN212291_c5_g1	0.000	0.000	0.000	0.719	0.000	0.000	0.000	0.000	0.000	0.000
TRINITY_DN212291_c7_g1	0.000	0.000	0.000	0.000	0.000	0.000	0.000	0.000	0.000	0.000
TRINITY_DN212292_c0_g1	0.000	0.000	1.660	0.000	0.000	0.000	2.935	0.000	0.000	0.000
TRINITY_DN212292_c1_g1	0.000	0.000	0.927	0.000	0.255	0.000	0.000	0.000	0.000	0.000
TRINITY_DN212292_c3_g1	0.000	0.000	0.000	0.000	0.000	0.000	0.000	0.000	0.000	0.000
TRINITY_DN212293_c0_g1	0.000	0.000	0.000	0.000	0.000	0.000	0.000	0.000	0.000	0.000
TRINITY_DN212294_c0_g1	0.000	0.000	0.602	0.000	0.000	0.000	0.000	0.000	0.000	0.000
TRINITY_DN212294_c1_g1	0.000	0.000	0.000	0.479	0.000	1.359	0.000	0.000	0.144	0.000
TRINITY_DN212294_c1_g2	0.000	0.000	0.000	0.615	0.631	0.000	0.000	0.000	0.192	0.000
TRINITY_DN212294_c1_g4	0.000	0.000	0.000	0.000	0.000	0.000	0.000	0.000	0.255	0.000
TRINITY_DN212294_c3_g1	0.000	2.335	0.000	0.000	0.000	0.000	0.000	3.157	0.635	0.000
TRINITY_DN212294_c4_g1	0.000	0.000	0.000	0.000	0.000	0.000	0.000	0.000	0.301	0.000
TRINITY_DN212294_c5_g1	0.000	0.000	0.000	0.000	0.000	0.000	0.000	0.000	0.000	0.000
TRINITY_DN212295_c1_g1	0.000	0.000	0.000	1.406	0.000	0.000	0.000	0.000	0.429	0.000
TRINITY_DN212296_c0_g1	0.000	0.000	0.000	0.000	0.495	0.000	0.801	0.000	0.196	0.000
TRINITY_DN212297_c0_g1	0.000	0.000	0.000	0.000	0.082	0.000	0.000	0.000	0.000	0.000
TRINITY_DN212298_c0_g1	0.000	0.000	1.294	0.723	0.000	0.000	0.000	0.000	0.000	0.000
TRINITY_DN212299_c0_g1	0.000	0.000	0.000	0.000	0.000	0.000	0.000	0.000	0.000	0.000
TRINITY_DN21229_c0_g1	0.000	0.000	0.000	0.857	0.000	0.000	0.000	0.000	0.000	0.000
TRINITY_DN21229_c1_g1	0.000	2.118	0.000	0.000	0.000	0.000	0.000	0.000	0.000	0.000
TRINITY_DN21229_c1_g2	0.000	0.000	0.000	0.000	0.000	0.000	0.000	0.000	0.000	0.000
TRINITY_DN21229_c1_g3	0.000	0.000	2.040	1.372	1.683	1.561	0.000	0.000	1.955	0.000
TRINITY_DN21229_c1_g5	0.000	0.000	0.000	0.000	0.000	0.000	0.000	0.000	0.000	0.000
TRINITY_DN21229_c1_g6	0.000	0.000	2.797	0.000	0.000	0.000	0.000	0.000	0.000	0.000
TRINITY_DN21229_c8_g1	0.000	39.164	0.000	12.202	12.115	0.000	0.000	18.341	18.687	13.913
TRINITY_DN2122_c0_g3	0.000	2.004	1.103	0.000	0.000	0.039	2.385	0.485	0.000	0.000
TRINITY_DN2122_c0_g4	0.000	14.504	10.230	11.424	15.119	0.720	16.020	6.465	12.293	8.600
TRINITY_DN2122_c1_g2	0.000	0.000	0.000	0.000	0.000	0.000	0.000	0.000	0.000	0.000
TRINITY_DN212301_c0_g1	0.000	0.000	0.000	0.000	0.000	0.000	0.000	0.000	0.000	0.000
TRINITY_DN212302_c0_g1	0.000	0.000	0.000	0.000	0.000	0.000	0.000	0.000	0.000	0.000
TRINITY_DN212303_c0_g1	0.000	0.000	0.266	0.073	0.075	0.000	0.000	0.000	0.133	0.000
TRINITY_DN212303_c0_g2	0.000	0.000	0.000	0.000	0.601	0.000	0.000	0.000	0.177	0.000
TRINITY_DN212304_c0_g1	4.126	0.329	0.429	0.000	0.250	0.801	0.000	0.000	0.748	7.199
TRINITY_DN212304_c0_g2	7.888	12.032	19.360	4.976	16.480	9.698	7.067	9.946	7.421	0.001
TRINITY_DN212304_c2_g1	0.000	0.000	0.000	0.895	0.000	0.000	0.000	0.000	0.000	0.000
TRINITY_DN212304_c3_g1	0.000	0.000	0.000	0.813	0.000	2.338	0.000	0.000	0.000	0.000
TRINITY_DN212304_c4_g1	0.000	0.000	0.000	0.000	0.000	0.000	0.000	0.000	0.128	0.000
TRINITY_DN212304_c5_g1	0.000	0.000	0.000	0.000	0.000	0.000	0.000	0.000	0.000	0.000
TRINITY_DN212304_c6_g1	0.000	0.000	0.000	0.000	0.000	0.000	0.000	0.000	0.000	0.000
TRINITY_DN212305_c0_g1	0.000	1.833	0.000	0.000	1.104	0.611	0.000	1.623	0.382	2.198
TRINITY_DN212305_c3_g1	0.000	0.000	0.000	0.621	0.000	1.382	0.000	0.000	0.396	0.000
TRINITY_DN212305_c4_g1	0.000	0.000	1.219	0.653	0.000	0.000	0.000	0.000	0.012	0.000
TRINITY_DN212306_c0_g1	0.000	0.000	0.626	0.000	0.000	0.000	0.000	0.000	0.000	0.000
TRINITY_DN212306_c1_g1	0.000	0.000	0.000	0.000	0.152	0.412	0.367	0.575	0.181	0.000
TRINITY_DN212306_c2_g1	0.000	0.000	0.000	0.000	1.177	0.000	0.000	0.000	1.042	0.000
TRINITY_DN212306_c4_g1	0.000	0.000	0.000	0.000	0.000	0.000	0.000	0.000	0.000	0.000
TRINITY_DN212306_c5_g1	0.000	0.000	0.000	0.000	0.000	0.000	0.000	0.000	0.000	0.000
TRINITY_DN212307_c0_g1	0.000	0.000	0.000	0.552	0.141	0.000	0.000	0.000	0.167	0.000
TRINITY_DN212308_c0_g1	0.000	0.000	0.000	0.000	0.489	0.000	0.000	0.000	0.000	4.809
TRINITY_DN212308_c1_g1	0.000	0.000	0.000	0.000	0.146	0.401	0.000	0.000	0.000	0.000
TRINITY_DN212308_c5_g1	0.000	0.000	0.000	0.000	0.000	0.000	0.000	0.000	0.000	0.000
TRINITY_DN212309_c0_g1	0.000	0.000	1.083	0.000	0.000	0.000	0.000	0.000	0.000	0.000
TRINITY_DN212309_c0_g2	0.000	0.000	0.000	0.000	0.195	0.000	0.000	0.000	0.230	0.000
TRINITY_DN21230_c0_g1	0.000	0.000	0.969	0.000	0.000	0.000	0.000	0.000	1.287	0.000
TRINITY_DN21230_c0_g2	0.000	0.000	1.063	2.018	0.959	1.663	2.301	0.000	0.622	0.000
TRINITY_DN212310_c0_g1	0.000	0.000	0.180	0.000	0.101	0.000	0.000	0.378	1.376	0.000
TRINITY_DN212310_c0_g2	0.000	0.790	0.518	0.000	0.285	0.000	0.000	0.000	0.168	0.000
TRINITY_DN212311_c0_g2	0.000	0.000	0.000	0.703	0.000	0.901	0.000	0.000	1.375	0.000
TRINITY_DN212311_c0_g3	0.000	0.138	0.178	0.056	0.000	0.000	0.000	0.000	0.000	0.000
TRINITY_DN212311_c0_g4	0.000	0.000	0.959	0.513	0.000	0.000	0.000	0.000	0.942	0.000
TRINITY_DN212311_c0_g5	0.000	0.000	0.209	0.165	0.254	0.000	0.000	0.000	0.495	0.850
TRINITY_DN212311_c1_g1	0.000	0.000	0.000	0.000	0.000	0.000	0.000	0.000	0.000	0.000
TRINITY_DN212311_c1_g2	0.000	0.000	0.000	0.000	0.000	1.140	0.000	0.000	0.000	0.000
TRINITY_DN212311_c1_g3	0.000	0.000	0.000	0.000	0.000	0.000	0.000	0.000	0.370	0.000
TRINITY_DN212311_c2_g1	0.000	0.000	2.877	0.000	0.000	0.000	0.000	0.000	0.473	0.000
TRINITY_DN212311_c5_g1	0.000	0.000	0.000	0.000	1.616	4.409	0.000	2.960	0.937	0.000
TRINITY_DN212311_c6_g1	0.000	0.000	0.000	0.989	0.517	0.000	0.000	0.000	0.000	0.000
TRINITY_DN212312_c0_g1	0.000	0.528	0.474	0.508	1.707	1.042	0.460	0.716	0.844	0.000
TRINITY_DN212312_c1_g1	0.000	0.523	1.405	0.336	0.327	0.000	0.004	0.005	0.239	0.958
TRINITY_DN212313_c0_g1	0.000	0.000	0.000	0.000	0.000	1.297	0.000	0.000	0.000	0.000
TRINITY_DN212313_c1_g1	0.000	0.000	0.000	0.000	0.000	0.000	0.000	0.000	0.000	0.000
TRINITY_DN212313_c1_g2	0.000	0.000	0.000	0.000	0.000	0.000	0.000	0.000	0.000	0.000
TRINITY_DN212313_c1_g3	0.000	0.000	7.473	0.000	0.701	0.000	0.000	0.000	0.000	0.000
TRINITY_DN212313_c1_g4	0.000	0.000	0.000	0.000	0.000	0.000	0.000	0.000	0.000	0.000
TRINITY_DN212313_c1_g5	0.000	0.000	0.000	0.000	0.000	0.000	0.000	0.000	0.000	0.000
TRINITY_DN212313_c1_g6	0.000	0.000	0.000	0.000	0.342	0.000	0.000	0.000	0.000	0.000
TRINITY_DN212314_c0_g1	0.000	5.104	0.000	0.000	0.000	0.000	0.000	0.000	0.000	0.000
TRINITY_DN212314_c0_g2	0.000	0.000	0.000	0.000	0.000	0.000	0.000	0.000	0.000	0.000
TRINITY_DN212316_c1_g1	0.000	0.000	0.000	0.000	0.000	0.000	0.000	0.000	0.000	0.000
TRINITY_DN212316_c2_g1	0.000	0.000	0.000	0.000	0.000	0.000	0.000	0.000	0.000	0.000
TRINITY_DN212316_c3_g1	0.000	0.000	0.000	0.000	0.000	2.381	0.000	0.000	0.508	0.000
TRINITY_DN212317_c0_g1	0.000	0.000	0.000	0.000	0.385	0.000	0.000	0.000	0.000	0.000
TRINITY_DN212317_c0_g2	0.000	0.000	0.000	0.000	0.000	0.000	0.000	0.000	0.000	0.000
TRINITY_DN212317_c0_g3	0.000	0.000	0.000	0.000	0.000	0.000	0.000	0.000	0.000	0.000
TRINITY_DN212317_c0_g4	0.000	0.000	0.000	0.536	0.000	0.000	0.000	0.000	0.000	0.000
TRINITY_DN212317_c0_g5	0.000	0.000	0.000	0.000	0.000	0.000	0.000	0.000	0.000	0.000
TRINITY_DN212317_c1_g1	0.000	0.000	0.000	0.000	0.000	0.000	0.000	0.000	0.000	0.000
TRINITY_DN212318_c0_g1	0.000	0.000	0.744	0.000	0.166	1.374	1.614	0.000	0.000	0.000
TRINITY_DN212319_c0_g1	0.000	0.000	0.000	0.000	0.000	0.000	0.000	0.000	0.344	0.000
TRINITY_DN212319_c0_g3	0.000	0.000	0.000	0.000	0.000	0.000	0.000	0.000	0.000	0.000
TRINITY_DN21231_c0_g1	0.000	0.000	0.000	0.000	0.366	0.000	0.000	0.000	0.000	0.000
TRINITY_DN21231_c1_g1	0.000	0.000	0.000	0.000	0.000	0.000	0.000	0.000	0.000	0.000
TRINITY_DN21231_c1_g2	0.000	0.400	0.519	0.000	0.292	0.197	0.000	0.000	0.043	0.000
TRINITY_DN21231_c3_g1	0.000	4.035	5.215	2.109	2.208	2.014	3.439	0.000	1.288	0.000
TRINITY_DN21231_c4_g1	0.000	0.000	0.000	0.000	0.000	0.885	0.000	0.000	0.375	0.000
TRINITY_DN212320_c0_g1	0.000	1.017	0.000	0.708	0.371	0.000	1.732	0.000	0.000	0.000
TRINITY_DN212320_c1_g1	0.000	0.000	0.000	0.000	0.000	0.000	0.000	0.000	0.000	0.000
TRINITY_DN212321_c0_g1	0.000	0.000	0.000	0.000	0.000	0.000	0.000	0.000	0.000	0.000
TRINITY_DN212322_c0_g1	0.000	0.000	0.000	0.000	0.000	1.151	0.000	0.000	0.000	0.000
TRINITY_DN212322_c1_g1	0.000	1.754	0.000	0.000	0.000	2.356	0.000	0.000	0.187	0.000
TRINITY_DN212323_c0_g1	0.000	0.000	0.000	0.000	0.000	0.000	0.000	0.000	0.000	0.000
TRINITY_DN212323_c0_g2	0.000	0.714	0.000	1.008	3.611	0.716	0.000	0.000	0.608	0.000
TRINITY_DN212324_c0_g1	0.000	0.268	0.000	0.000	0.000	0.265	0.000	0.000	0.058	0.000
TRINITY_DN212324_c0_g2	0.000	0.000	0.000	0.000	0.547	0.000	0.000	0.000	1.385	0.000
TRINITY_DN212324_c0_g3	0.000	1.456	0.967	0.257	0.525	0.000	2.538	0.000	0.158	0.000
TRINITY_DN212324_c1_g1	0.000	0.000	1.823	0.000	0.000	0.000	0.000	0.000	0.441	0.000
TRINITY_DN212324_c1_g2	0.000	0.000	0.000	0.349	0.595	0.973	0.000	0.000	0.212	0.000
TRINITY_DN212324_c4_g1	0.000	0.000	0.000	0.000	0.000	0.000	0.000	0.000	0.000	0.000
TRINITY_DN212324_c5_g1	0.000	0.000	0.000	0.540	0.000	0.000	0.000	0.000	0.000	0.000
TRINITY_DN212325_c0_g2	0.000	0.000	0.000	0.000	0.000	0.000	0.000	0.000	0.000	0.000
TRINITY_DN212326_c0_g1	0.000	0.000	0.000	0.000	0.000	0.000	0.000	0.000	0.201	0.000
TRINITY_DN212326_c1_g1	0.000	0.000	0.000	0.000	0.000	0.000	0.000	0.000	0.000	0.000
TRINITY_DN212327_c0_g1	0.000	0.000	1.624	1.004	0.842	0.507	0.451	0.702	0.394	0.000
TRINITY_DN212327_c0_g2	0.000	0.000	0.112	0.000	0.000	0.000	0.000	0.000	0.087	0.000
TRINITY_DN212327_c1_g1	0.000	0.000	0.000	0.000	0.000	0.000	0.000	0.000	0.000	0.000
TRINITY_DN212327_c2_g1	0.000	0.000	0.000	1.576	0.000	13.599	0.000	0.000	0.000	0.000
TRINITY_DN212327_c4_g1	0.000	0.000	0.000	0.000	0.000	0.000	0.000	2.070	0.000	0.000
TRINITY_DN212327_c5_g1	0.000	0.000	0.000	0.000	0.000	0.000	0.000	0.000	0.000	0.000
TRINITY_DN212328_c0_g1	0.000	0.000	0.376	0.813	0.000	0.000	0.000	0.000	0.245	2.067
TRINITY_DN212328_c1_g1	0.000	2.198	0.000	0.000	0.000	0.000	0.000	0.970	0.218	0.000
TRINITY_DN21232_c0_g1	0.000	0.000	0.463	0.000	0.077	0.000	0.000	0.000	0.000	0.000
TRINITY_DN21232_c0_g2	0.000	0.000	0.263	0.000	0.000	0.000	0.000	0.000	0.000	0.000
TRINITY_DN212330_c1_g1	0.000	0.000	0.341	0.000	0.000	0.173	0.000	0.000	0.038	0.000
TRINITY_DN212331_c0_g1	0.000	0.000	0.000	0.686	1.438	0.000	0.000	0.000	0.000	0.000
TRINITY_DN212332_c0_g1	0.000	0.000	0.000	0.000	1.472	0.000	0.000	0.000	0.429	0.000
TRINITY_DN212333_c0_g1	0.000	0.000	0.000	0.000	0.000	0.000	0.000	0.000	0.000	0.000
TRINITY_DN212333_c1_g1	0.000	0.000	0.000	0.000	0.000	0.000	0.000	0.000	0.000	0.000
TRINITY_DN212334_c0_g1	0.000	0.432	0.000	0.000	0.000	0.000	0.000	0.000	0.000	0.000
TRINITY_DN212334_c1_g1	0.000	0.000	0.000	0.000	0.000	0.000	0.000	0.000	0.118	0.000
TRINITY_DN212335_c0_g1	0.000	0.000	0.892	0.970	0.824	1.360	0.000	0.000	0.975	0.000
TRINITY_DN212336_c0_g1	0.000	0.000	0.881	0.154	0.214	0.573	0.341	0.268	0.404	0.000
TRINITY_DN212337_c0_g1	0.000	0.000	0.000	0.000	0.000	0.000	3.021	0.000	1.130	0.000
TRINITY_DN212337_c0_g2	0.000	0.000	4.344	0.000	0.000	2.675	0.000	0.000	0.000	0.000
TRINITY_DN212337_c1_g1	0.000	0.000	0.000	0.000	0.000	0.000	0.000	0.000	0.000	0.000
TRINITY_DN212338_c0_g1	0.000	0.000	1.313	0.000	0.362	0.000	0.000	0.000	0.213	0.000
TRINITY_DN212339_c2_g1	0.000	0.000	0.000	0.000	0.000	0.000	0.000	0.000	0.638	0.000
TRINITY_DN21233_c0_g1	0.000	0.000	0.000	0.000	0.000	0.000	0.000	0.000	0.000	0.000
TRINITY_DN21233_c1_g2	0.000	0.000	0.000	0.000	0.000	0.000	0.000	0.000	0.000	0.000
TRINITY_DN21233_c2_g1	0.000	0.104	0.405	0.074	0.115	0.000	0.000	0.146	0.205	0.000
TRINITY_DN21233_c3_g1	0.000	0.000	0.000	0.000	0.000	0.000	0.000	0.000	0.000	0.000
TRINITY_DN212341_c0_g1	0.000	0.000	1.626	1.745	2.758	5.038	0.000	0.000	1.073	0.000
TRINITY_DN212342_c0_g1	0.000	0.000	0.000	0.000	0.000	0.000	0.000	0.000	0.000	0.000
TRINITY_DN212342_c0_g2	0.000	0.000	0.000	0.160	0.000	0.000	0.000	0.000	0.000	0.000
TRINITY_DN212342_c1_g1	0.000	0.000	0.000	0.000	0.000	0.000	0.000	0.000	0.000	0.000
TRINITY_DN212342_c1_g2	0.000	0.000	0.000	0.000	0.000	0.000	0.000	0.000	0.000	0.000
TRINITY_DN212343_c0_g1	0.000	0.000	0.000	0.000	0.000	0.000	0.000	0.000	0.000	0.000
TRINITY_DN212343_c1_g1	0.000	0.000	0.000	0.000	0.760	0.000	0.000	0.000	0.000	0.000
TRINITY_DN212345_c0_g1	0.000	0.000	2.472	0.000	0.696	0.000	0.000	0.000	0.000	0.000
TRINITY_DN212345_c0_g4	0.000	0.000	0.000	0.000	0.000	0.000	0.000	0.000	0.233	0.000
TRINITY_DN212345_c1_g1	0.000	0.000	0.000	0.000	0.149	0.000	0.000	0.000	0.000	0.000
TRINITY_DN212345_c2_g1	0.000	0.000	0.000	0.378	0.000	0.000	0.000	0.000	0.230	0.000
TRINITY_DN212345_c2_g2	0.000	0.000	0.000	0.000	0.000	0.000	0.000	0.000	0.000	0.000
TRINITY_DN212346_c0_g1	0.000	0.000	0.000	0.000	0.000	0.000	4.557	0.000	0.000	0.000
TRINITY_DN212346_c0_g2	0.000	1.900	0.000	0.660	2.764	1.896	0.000	5.087	4.052	0.000
TRINITY_DN212346_c1_g1	0.000	0.000	0.000	0.000	0.000	0.000	0.000	0.000	0.000	0.000
TRINITY_DN212347_c1_g1	0.000	0.000	0.000	0.000	0.000	0.000	0.000	0.000	0.000	0.000
TRINITY_DN212349_c0_g1	0.000	0.000	0.000	0.000	0.000	0.000	0.000	0.000	0.000	0.000
TRINITY_DN21234_c0_g1	4.212	6.750	10.056	8.374	9.062	6.895	8.072	7.926	8.320	7.251
TRINITY_DN21234_c2_g1	0.000	0.000	0.000	0.000	0.000	0.747	0.000	0.000	0.000	0.000
TRINITY_DN21234_c3_g1	0.000	0.000	0.000	0.328	0.000	0.000	0.000	0.000	0.000	0.000
TRINITY_DN212350_c0_g1	0.000	0.000	0.000	0.000	0.000	0.000	0.000	1.738	0.278	0.000
TRINITY_DN212350_c3_g1	0.000	0.000	0.000	0.000	0.000	0.000	3.200	0.000	0.000	0.000
TRINITY_DN212351_c0_g1	0.000	0.000	0.000	0.000	0.156	0.844	0.000	0.000	0.139	0.000
TRINITY_DN212353_c0_g1	0.000	0.000	0.000	0.000	0.000	1.314	0.000	0.000	0.000	0.000
TRINITY_DN212353_c2_g1	0.000	0.000	0.000	0.599	0.000	0.000	0.000	0.000	0.000	0.000
TRINITY_DN212353_c3_g1	0.000	0.000	0.649	0.000	0.000	1.484	0.000	0.000	0.208	0.000
TRINITY_DN212353_c6_g1	0.000	0.000	0.000	0.000	0.000	0.000	0.000	0.000	0.000	0.000
TRINITY_DN212353_c7_g1	0.000	0.000	0.000	0.000	0.000	2.116	0.000	0.000	0.000	0.000
TRINITY_DN212354_c0_g1	0.000	0.000	0.000	0.000	0.000	0.000	0.000	0.000	0.000	0.000
TRINITY_DN212354_c1_g1	0.000	0.000	0.000	0.000	0.000	0.000	1.245	0.000	0.000	5.688
TRINITY_DN212354_c2_g1	0.000	0.000	0.000	0.000	0.000	0.000	0.000	0.000	0.000	0.000
TRINITY_DN212354_c3_g1	0.000	0.000	0.000	0.000	0.000	7.557	0.000	0.000	0.000	0.000
TRINITY_DN212355_c0_g1	0.000	0.000	0.000	0.000	0.000	0.000	0.000	0.000	0.000	0.000
TRINITY_DN212356_c0_g1	0.000	0.617	0.000	0.000	0.000	0.000	0.000	0.000	0.131	0.000
TRINITY_DN212356_c1_g1	0.000	0.000	0.000	0.895	0.914	0.000	0.000	2.235	0.187	0.000
TRINITY_DN212357_c0_g1	0.000	0.000	0.000	0.000	0.000	1.386	0.000	0.000	0.298	0.000
TRINITY_DN212358_c0_g1	0.000	0.000	0.000	1.117	0.000	0.000	0.000	0.000	0.341	0.000
TRINITY_DN212359_c0_g1	0.000	0.000	0.000	0.000	0.000	0.000	0.000	0.000	0.000	0.000
TRINITY_DN21235_c0_g1	0.000	0.000	0.000	0.000	0.000	0.000	0.000	0.000	0.000	0.000
TRINITY_DN21235_c1_g1	0.000	0.000	0.000	0.000	0.866	0.000	0.000	0.000	0.000	0.000
TRINITY_DN21235_c3_g1	0.000	0.000	0.000	0.000	0.000	0.000	0.000	0.000	0.000	0.000
TRINITY_DN21235_c5_g1	0.000	0.000	0.000	0.000	0.000	0.000	0.000	0.000	0.000	0.000
TRINITY_DN212360_c0_g1	0.000	0.000	0.000	0.000	0.000	0.000	0.000	0.000	0.000	0.000
TRINITY_DN212360_c0_g2	0.000	0.000	0.000	0.629	0.000	0.000	0.000	0.000	0.000	0.000
TRINITY_DN212360_c1_g1	0.000	0.000	0.000	0.000	0.000	0.000	0.000	0.000	0.000	0.000
TRINITY_DN212360_c2_g1	0.000	0.000	0.000	0.000	0.000	0.000	0.000	0.000	0.000	0.000
TRINITY_DN212360_c3_g1	0.000	0.000	0.000	0.455	0.000	0.000	0.000	3.476	0.835	0.000
TRINITY_DN212362_c1_g1	0.000	0.000	0.000	0.000	0.000	0.000	0.000	0.000	0.000	0.000
TRINITY_DN212363_c0_g1	0.000	0.000	0.000	0.282	0.144	0.395	0.000	0.535	0.256	0.000
TRINITY_DN212365_c0_g1	0.000	0.000	1.478	0.000	0.837	0.000	0.000	0.000	0.000	0.000
TRINITY_DN212365_c2_g1	0.000	0.000	0.000	0.000	0.153	0.419	0.738	0.000	0.180	1.519
TRINITY_DN212366_c0_g3	0.000	0.000	0.000	0.000	0.000	0.000	0.000	0.000	0.000	0.000
TRINITY_DN212366_c1_g1	0.000	0.000	0.000	0.000	0.000	2.522	0.000	0.000	0.000	0.000
TRINITY_DN212366_c2_g1	0.000	0.000	0.000	0.000	0.000	0.000	0.000	0.000	0.000	0.000
TRINITY_DN212366_c2_g3	0.000	1.383	0.000	1.483	0.779	0.000	0.000	0.000	0.000	0.000
TRINITY_DN212366_c2_g4	0.000	0.000	0.000	0.000	0.000	0.000	0.000	0.000	0.154	0.000
TRINITY_DN212366_c2_g5	0.000	0.000	0.000	0.000	0.000	0.000	0.000	0.000	0.000	0.000
TRINITY_DN212366_c3_g1	0.000	0.000	0.000	0.000	0.000	0.000	0.000	0.000	0.000	0.000
TRINITY_DN212366_c4_g1	0.000	0.000	0.000	0.599	0.000	0.000	0.000	0.000	0.000	0.000
TRINITY_DN212367_c0_g1	0.000	0.000	0.000	0.278	0.346	0.000	0.000	0.000	0.064	0.000
TRINITY_DN212367_c1_g1	0.000	0.000	0.000	0.645	0.000	0.000	0.000	2.489	0.000	0.000
TRINITY_DN21236_c0_g1	0.000	0.156	0.609	0.000	0.159	0.309	0.275	0.218	0.129	0.534
TRINITY_DN212370_c0_g1	0.000	0.000	0.000	0.000	0.000	0.000	0.000	6.313	0.000	0.000
TRINITY_DN212371_c0_g1	0.000	0.000	0.000	2.960	0.000	0.000	0.000	0.000	0.000	0.000
TRINITY_DN212373_c0_g1	0.000	0.000	0.000	0.175	0.000	0.000	0.432	0.000	0.000	0.000
TRINITY_DN212373_c1_g1	0.000	0.000	0.680	0.000	0.000	0.000	0.000	0.000	0.000	0.000
TRINITY_DN212374_c0_g1	0.000	0.000	0.896	0.000	1.556	1.018	3.175	1.190	1.116	0.000
TRINITY_DN212374_c0_g2	0.000	0.000	0.448	0.000	0.000	0.000	0.000	0.000	0.000	0.000
TRINITY_DN212375_c0_g1	0.000	0.000	0.000	1.512	0.000	0.734	0.000	0.000	0.239	0.000
TRINITY_DN212376_c1_g1	0.000	2.861	1.255	2.146	1.184	0.904	3.983	1.826	2.457	1.636
TRINITY_DN212376_c1_g2	0.000	1.516	0.000	0.108	0.000	0.000	0.000	0.000	0.458	0.000
TRINITY_DN212376_c3_g1	9.122	0.000	0.000	0.819	0.424	1.178	0.000	0.000	0.000	4.196
TRINITY_DN212376_c5_g1	0.000	0.000	0.675	0.000	0.000	0.515	0.000	0.000	0.331	0.000
TRINITY_DN212376_c6_g1	0.000	0.000	0.000	0.467	0.000	0.000	0.000	0.588	0.094	0.000
TRINITY_DN212377_c0_g1	2.774	0.357	1.751	0.000	0.130	0.709	0.627	0.000	0.337	0.000
TRINITY_DN212378_c0_g1	0.000	0.000	0.000	0.000	0.345	0.000	0.000	0.000	0.000	0.000
TRINITY_DN21237_c2_g1	0.000	0.000	0.000	0.000	0.000	0.000	0.000	0.000	0.000	0.000
TRINITY_DN212380_c0_g1	0.000	0.000	0.000	0.000	0.180	0.000	0.380	0.000	0.188	0.000
TRINITY_DN212380_c1_g1	0.000	0.000	0.000	0.000	1.089	0.000	2.986	0.000	0.000	0.000
TRINITY_DN212380_c2_g1	0.000	0.000	0.000	0.000	0.000	0.000	0.000	0.000	0.946	0.000
TRINITY_DN212381_c0_g1	0.000	0.000	0.631	0.686	0.175	0.481	0.000	0.000	0.516	0.000
TRINITY_DN212381_c1_g1	0.000	0.000	0.000	0.000	0.000	0.000	0.000	0.000	0.000	0.000
TRINITY_DN212381_c1_g3	0.000	0.000	0.000	0.000	0.000	0.000	0.000	0.000	0.000	0.000
TRINITY_DN212381_c1_g4	0.000	0.000	0.000	0.000	0.000	0.000	0.000	0.000	0.000	0.000
TRINITY_DN212381_c3_g1	0.000	0.000	0.000	0.000	0.000	6.301	0.000	0.000	0.000	0.000
TRINITY_DN212381_c4_g1	0.000	0.000	0.000	0.000	1.242	0.000	0.000	0.000	0.000	0.000
TRINITY_DN212381_c5_g1	0.000	1.376	0.000	0.487	0.746	0.000	2.401	0.000	0.293	0.000
TRINITY_DN212381_c6_g1	0.000	0.000	0.000	0.000	0.000	0.000	0.000	0.000	0.000	0.000
TRINITY_DN212382_c0_g1	0.000	0.000	0.000	0.000	0.000	0.000	0.000	0.000	0.000	0.000
TRINITY_DN212382_c1_g1	0.000	0.000	0.000	0.000	0.000	0.000	0.000	0.000	0.343	0.000
TRINITY_DN212382_c2_g1	0.000	0.000	0.000	0.000	0.000	0.000	0.000	0.000	0.000	0.000
TRINITY_DN212384_c0_g1	0.000	0.000	0.000	0.000	0.000	0.000	0.000	0.000	0.000	0.000
TRINITY_DN212387_c0_g1	0.914	0.000	0.522	0.168	0.338	0.000	0.203	0.481	0.151	0.000
TRINITY_DN212387_c2_g1	0.000	0.000	0.000	0.153	0.000	0.000	0.000	0.000	0.000	0.000
TRINITY_DN212387_c4_g1	0.000	0.000	0.000	0.000	0.000	0.000	0.000	0.000	0.000	0.000
TRINITY_DN212387_c6_g1	0.000	0.000	0.922	0.000	0.000	0.000	0.000	0.000	0.301	0.000
TRINITY_DN212388_c0_g1	0.000	0.000	0.000	0.000	0.000	0.000	0.000	0.000	0.000	0.000
TRINITY_DN212388_c0_g2	0.000	1.571	0.000	0.000	0.000	0.000	0.000	0.000	0.000	0.000
TRINITY_DN212389_c0_g1	0.000	0.000	0.000	0.000	0.000	0.000	0.000	0.000	0.000	0.000
TRINITY_DN212389_c1_g1	0.000	0.000	0.000	0.461	0.000	0.000	2.277	0.000	0.000	0.000
TRINITY_DN21238_c0_g1	0.000	0.619	0.000	0.986	0.000	0.000	0.000	0.000	0.000	0.000
TRINITY_DN21238_c0_g2	0.000	8.134	1.314	2.125	0.741	5.928	6.928	0.000	1.602	0.000
TRINITY_DN21238_c0_g3	0.000	2.568	1.022	0.915	0.478	0.361	0.666	1.014	1.607	0.000
TRINITY_DN212391_c0_g2	0.000	0.000	0.000	1.292	0.000	0.000	0.000	0.000	0.000	0.000
TRINITY_DN212391_c1_g1	0.000	0.000	0.000	0.000	0.000	0.000	0.000	0.000	1.396	0.000
TRINITY_DN212392_c0_g1	0.000	0.000	0.000	0.000	0.443	0.000	0.000	0.000	0.000	0.000
TRINITY_DN212393_c0_g1	0.000	0.000	0.000	0.000	0.000	0.000	0.000	0.000	0.000	0.000
TRINITY_DN212394_c0_g2	0.000	0.000	0.000	0.000	0.000	0.000	0.000	0.000	0.000	0.000
TRINITY_DN212394_c0_g3	0.000	0.000	0.000	1.060	0.000	0.000	0.000	2.029	0.324	0.000
TRINITY_DN212394_c1_g1	0.000	2.565	0.000	0.268	0.945	0.000	0.000	0.000	0.000	0.000
TRINITY_DN212394_c1_g2	0.000	0.000	0.000	0.000	0.000	0.000	0.000	0.000	0.000	0.000
TRINITY_DN212394_c2_g1	0.000	0.000	0.000	0.000	0.000	0.000	0.000	0.000	0.000	0.000
TRINITY_DN212395_c0_g1	0.000	0.000	0.000	0.407	0.000	0.000	0.000	0.000	0.000	4.174
TRINITY_DN212397_c0_g1	0.000	0.000	0.000	0.000	1.500	0.553	0.000	0.000	0.298	0.000
TRINITY_DN212397_c1_g1	0.000	0.000	0.000	0.000	0.000	0.000	0.000	0.000	0.000	0.000
TRINITY_DN212397_c1_g2	3.095	0.000	0.000	0.000	0.290	0.000	0.000	0.000	0.086	0.000
TRINITY_DN212398_c1_g2	0.000	0.000	0.000	0.000	0.000	0.000	0.000	0.000	0.214	0.000
TRINITY_DN212398_c1_g3	0.000	0.000	0.000	0.000	0.082	0.443	0.000	0.000	0.000	0.000
TRINITY_DN212398_c2_g1	0.000	0.000	0.874	0.466	0.714	0.000	0.000	0.000	0.000	0.000
TRINITY_DN21239_c0_g1	0.000	1.090	1.057	0.891	1.813	0.000	0.000	3.302	1.461	8.670
TRINITY_DN2123_c0_g1	10.816	10.028	9.536	8.566	12.393	10.179	9.268	11.217	15.188	13.528
TRINITY_DN2123_c12_g1	0.000	0.000	0.000	0.000	0.000	1.821	0.000	0.000	0.000	0.000
TRINITY_DN2123_c1_g3	2.166	8.040	8.284	5.588	7.147	8.133	6.424	5.988	5.646	4.045
TRINITY_DN2123_c1_g4	6.905	6.041	5.845	4.233	6.598	4.467	4.859	4.398	5.356	6.599
TRINITY_DN2123_c21_g1	0.000	7.375	10.639	4.434	17.404	11.608	2.969	7.283	7.731	3.329
TRINITY_DN2123_c2_g1	24.821	1.341	12.601	0.994	15.598	9.542	0.000	6.561	0.000	5.793
TRINITY_DN2123_c3_g1	0.000	0.000	1.572	1.336	1.054	0.000	0.000	0.000	0.992	0.000
TRINITY_DN2123_c4_g1	16.521	29.020	25.796	15.808	23.374	26.354	28.377	21.222	21.869	19.276
TRINITY_DN2123_c6_g3	0.000	8.701	7.314	2.597	3.157	1.249	2.142	1.649	4.233	4.455
TRINITY_DN2123_c7_g1	0.000	0.000	1.169	0.000	0.520	1.321	0.000	0.000	0.661	0.000
TRINITY_DN2123_c9_g2	0.000	0.324	0.208	0.113	0.000	0.631	0.000	0.000	0.571	0.000
TRINITY_DN212400_c0_g1	0.000	0.000	0.000	0.000	0.000	0.000	0.000	0.000	0.000	0.000
TRINITY_DN212400_c1_g1	0.000	1.206	0.000	0.000	0.000	0.000	0.000	0.000	0.000	0.000
TRINITY_DN212400_c6_g1	0.000	0.000	0.000	0.989	0.379	0.345	0.000	0.471	0.449	0.000
TRINITY_DN212400_c7_g1	0.000	0.000	0.000	0.270	0.000	0.000	0.000	0.000	0.000	0.000
TRINITY_DN212400_c8_g1	0.000	0.611	0.000	0.000	0.221	0.000	0.000	0.000	0.130	0.000
TRINITY_DN212401_c0_g1	0.000	0.000	0.000	0.000	0.000	0.000	0.000	0.000	0.000	0.000
TRINITY_DN212401_c1_g1	0.000	0.000	0.000	0.000	0.000	0.000	0.000	0.000	0.000	0.000
TRINITY_DN212402_c0_g1	0.000	0.000	0.000	0.637	0.000	1.834	0.000	2.452	0.000	0.000
TRINITY_DN212402_c10_g1	0.000	0.000	0.000	0.000	0.626	0.000	0.000	2.295	0.644	0.000
TRINITY_DN212402_c1_g1	0.000	0.000	0.000	0.000	0.000	0.000	0.000	0.000	0.060	1.009
TRINITY_DN212402_c3_g3	0.000	0.000	0.000	0.000	0.000	0.000	0.000	0.000	0.000	0.000
TRINITY_DN212402_c5_g1	0.000	0.000	0.000	0.645	0.986	0.452	0.797	0.609	0.195	1.636
TRINITY_DN212402_c6_g1	0.000	0.000	0.240	0.000	0.000	0.000	0.000	0.000	0.000	0.000
TRINITY_DN212402_c6_g2	0.000	0.000	0.000	0.000	0.808	0.000	0.000	0.000	0.000	0.000
TRINITY_DN212402_c7_g1	0.000	0.000	0.000	0.000	0.000	0.000	0.000	0.000	0.000	0.000
TRINITY_DN212402_c8_g1	0.000	0.000	0.000	0.000	0.000	0.000	0.000	0.000	0.714	0.000
TRINITY_DN212402_c9_g1	0.000	0.000	0.000	0.000	0.000	0.000	0.000	0.000	0.000	0.000
TRINITY_DN212404_c0_g1	0.000	0.000	0.000	0.000	0.000	0.000	0.000	0.000	0.000	0.000
TRINITY_DN212404_c0_g2	0.000	0.000	0.000	0.000	0.282	0.000	0.000	0.000	0.000	0.000
TRINITY_DN212404_c1_g1	0.000	0.000	0.000	0.000	0.000	0.000	0.000	0.000	0.000	0.000
TRINITY_DN212404_c2_g1	0.000	0.000	0.000	0.000	0.202	0.000	0.000	0.000	0.000	0.000
TRINITY_DN212404_c4_g1	0.000	0.000	0.000	0.000	0.000	0.000	0.000	0.000	0.000	0.000
TRINITY_DN212404_c5_g1	0.000	0.000	0.000	0.606	0.207	0.000	0.000	0.000	0.000	0.000
TRINITY_DN212404_c6_g1	0.000	3.828	0.000	0.000	0.000	0.000	0.000	0.000	0.000	0.000
TRINITY_DN212405_c0_g1	0.000	0.000	0.000	0.400	0.832	0.000	1.978	0.000	0.244	0.000
TRINITY_DN212405_c2_g1	0.000	0.000	0.000	0.000	0.000	0.000	0.000	0.000	0.000	0.000
TRINITY_DN212406_c0_g1	0.000	0.000	0.000	0.000	0.364	0.000	0.000	0.000	0.000	0.000
TRINITY_DN212407_c0_g1	0.000	0.000	0.000	0.000	0.000	0.000	0.000	0.000	0.000	0.000
TRINITY_DN212408_c0_g1	0.000	0.000	1.770	1.414	0.000	0.000	0.000	0.000	0.865	0.000
TRINITY_DN212408_c0_g2	0.000	0.000	0.000	0.000	0.000	0.000	0.000	0.000	0.433	0.000
TRINITY_DN212408_c1_g1	0.000	0.000	0.000	0.000	2.407	0.000	0.000	0.000	1.062	0.000
TRINITY_DN212408_c1_g2	0.000	0.000	0.000	2.828	0.000	0.000	0.000	0.000	1.037	0.000
TRINITY_DN212408_c1_g4	0.000	0.000	0.000	0.000	0.000	2.049	0.000	0.000	0.000	0.000
TRINITY_DN212408_c3_g1	0.000	0.000	0.000	0.000	0.591	0.000	0.000	0.000	1.039	0.000
TRINITY_DN212409_c0_g1	0.000	0.000	0.000	0.000	0.000	0.000	0.000	0.000	0.000	0.000
TRINITY_DN21240_c0_g1	0.000	0.000	0.587	0.069	0.530	0.414	0.000	0.356	0.000	0.000
TRINITY_DN21240_c0_g2	1.324	0.000	1.087	0.478	0.489	0.330	0.590	0.464	0.219	0.000
TRINITY_DN21240_c0_g4	0.000	0.000	0.000	0.000	0.000	0.000	0.000	0.000	0.000	0.000
TRINITY_DN21240_c0_g5	0.000	0.000	0.000	0.000	0.000	0.000	0.000	0.000	0.000	0.000
TRINITY_DN21240_c1_g1	0.000	0.000	0.000	0.000	0.000	0.000	0.000	0.000	0.000	0.000
TRINITY_DN21240_c2_g1	0.000	0.000	0.000	0.000	0.306	0.000	0.000	0.000	0.000	0.000
TRINITY_DN21240_c5_g1	0.000	0.000	0.000	0.000	0.000	0.000	0.000	0.000	0.000	0.000
TRINITY_DN212410_c1_g1	0.000	0.000	2.071	0.368	0.000	0.000	0.000	0.000	1.561	0.000
TRINITY_DN212411_c0_g2	0.000	0.000	0.000	0.000	0.000	0.580	0.000	0.000	0.000	0.000
TRINITY_DN212411_c0_g3	0.000	0.000	0.000	0.000	0.000	0.000	0.000	0.000	0.000	0.000
TRINITY_DN212411_c1_g1	0.000	0.000	0.000	0.000	0.000	0.000	0.000	0.000	0.285	0.000
TRINITY_DN212411_c1_g2	0.000	0.000	0.000	0.000	0.000	0.000	0.000	0.000	0.513	0.000
TRINITY_DN212411_c1_g3	0.000	0.000	0.000	0.000	0.000	0.000	0.000	0.000	0.000	0.000
TRINITY_DN212411_c2_g1	0.000	0.000	0.000	0.000	0.000	2.356	0.000	0.000	0.000	0.000
TRINITY_DN212411_c3_g1	0.000	0.000	0.000	0.853	0.000	0.000	0.000	0.000	0.171	0.000
TRINITY_DN212412_c0_g2	0.000	0.000	0.000	0.000	0.000	0.000	0.000	0.000	0.648	0.000
TRINITY_DN212413_c0_g1	0.000	0.000	0.000	0.801	0.000	0.000	0.000	0.000	0.000	0.000
TRINITY_DN212413_c0_g2	0.000	0.756	0.000	0.000	0.294	0.996	0.000	0.000	0.690	0.000
TRINITY_DN212413_c0_g3	0.000	0.000	0.000	0.000	0.000	0.000	0.000	0.000	0.000	0.000
TRINITY_DN212413_c1_g2	0.000	0.000	0.000	1.175	1.222	0.000	0.000	0.000	0.000	0.000
TRINITY_DN212413_c2_g1	0.000	0.000	0.000	0.000	0.000	0.000	0.000	0.000	0.000	0.000
TRINITY_DN212413_c3_g1	0.000	0.000	0.257	0.420	0.000	0.000	0.000	0.000	0.422	1.423
TRINITY_DN212413_c4_g1	0.000	0.000	0.000	0.000	0.000	0.000	0.000	0.000	0.000	0.000
TRINITY_DN212413_c5_g1	0.000	0.000	0.000	0.000	0.000	0.000	0.000	0.000	0.000	0.000
TRINITY_DN212413_c6_g1	0.000	0.000	0.000	0.000	0.000	0.000	0.000	0.000	1.092	0.000
TRINITY_DN212414_c0_g1	0.000	0.000	0.000	0.388	0.000	0.000	0.000	0.000	0.396	0.000
TRINITY_DN212414_c0_g2	0.000	0.000	0.000	0.000	0.000	0.000	0.000	0.000	0.000	0.000
TRINITY_DN212414_c0_g3	0.000	0.000	0.000	0.000	0.000	0.000	0.000	0.000	0.000	0.000
TRINITY_DN212414_c1_g1	0.000	0.000	0.000	0.000	0.000	0.000	0.000	0.000	0.000	0.000
TRINITY_DN212414_c2_g1	0.000	0.000	0.000	0.000	0.000	0.000	0.000	0.000	0.000	0.000
TRINITY_DN212415_c0_g1	0.000	0.000	0.000	0.000	0.000	0.000	0.000	0.000	0.000	0.000
TRINITY_DN212415_c1_g1	0.000	0.000	0.000	0.000	0.000	0.000	0.000	0.000	1.073	0.000
TRINITY_DN212416_c0_g1	0.000	0.000	0.000	0.000	0.000	0.000	0.000	0.000	0.000	0.000
TRINITY_DN212416_c1_g2	0.000	0.000	0.000	0.000	0.000	0.000	0.000	0.000	0.000	0.000
TRINITY_DN212416_c5_g1	0.000	0.000	0.000	0.000	1.910	0.000	0.000	0.000	0.000	0.000
TRINITY_DN212417_c1_g1	0.000	0.000	1.018	0.000	0.000	0.000	0.000	2.082	0.000	0.000
TRINITY_DN212418_c0_g1	30.952	30.060	24.409	23.208	14.832	26.978	21.725	36.272	40.352	46.124
TRINITY_DN212418_c0_g2	0.000	0.000	0.000	2.017	0.000	0.000	0.000	6.433	1.036	0.000
TRINITY_DN212418_c0_g3	0.000	0.430	0.558	0.812	0.931	0.426	0.000	0.572	0.464	0.000
TRINITY_DN212418_c1_g1	3.737	0.000	0.000	0.289	0.479	0.000	0.000	0.000	0.209	0.186
TRINITY_DN212418_c2_g1	0.000	0.000	0.000	0.000	0.530	0.000	0.000	0.000	0.000	0.000
TRINITY_DN212419_c0_g1	0.000	0.000	0.000	0.000	0.000	0.000	0.000	0.000	0.000	0.000
TRINITY_DN212419_c0_g3	0.000	0.000	0.000	0.000	0.000	0.000	0.000	0.000	0.000	0.000
TRINITY_DN212419_c1_g1	0.000	0.000	0.155	0.170	0.087	0.000	0.000	0.000	0.000	0.000
TRINITY_DN212419_c2_g1	0.000	0.000	0.000	0.000	0.000	0.000	0.000	0.000	0.000	0.000
TRINITY_DN212419_c3_g1	0.000	0.000	0.000	0.000	0.000	0.000	0.000	0.000	0.485	0.000
TRINITY_DN212419_c4_g3	0.000	0.000	0.000	0.000	0.000	0.000	0.000	0.000	0.000	0.000
TRINITY_DN212419_c5_g1	0.000	0.000	0.000	0.000	0.000	0.000	0.000	0.000	0.000	0.000
TRINITY_DN212419_c5_g2	0.000	0.000	0.000	0.000	0.000	0.000	0.000	0.000	0.000	0.000
TRINITY_DN212419_c5_g3	0.000	0.000	0.000	0.000	0.000	0.000	0.000	0.000	0.000	0.000
TRINITY_DN212419_c5_g4	0.000	0.000	0.000	0.000	0.707	0.000	0.000	0.000	0.000	0.000
TRINITY_DN21241_c0_g1	12.516	1.873	8.040	1.702	3.775	9.159	4.264	1.237	1.003	0.000
TRINITY_DN21241_c0_g2	0.000	0.000	0.922	0.000	0.000	0.000	0.000	0.000	0.796	0.000
TRINITY_DN21241_c1_g1	0.000	0.000	0.000	0.000	0.930	0.000	0.000	0.000	0.000	0.000
TRINITY_DN21241_c3_g1	0.000	0.566	0.000	0.000	0.205	0.000	0.000	0.000	0.121	0.000
TRINITY_DN212421_c0_g1	0.000	0.000	0.000	0.000	1.053	4.361	2.497	0.000	1.234	0.000
TRINITY_DN212421_c0_g2	0.000	0.000	1.413	0.000	0.000	0.000	0.000	0.000	0.686	0.000
TRINITY_DN212422_c0_g1	0.000	0.000	0.000	0.000	0.000	0.000	0.000	0.000	0.000	0.000
TRINITY_DN212422_c0_g2	0.000	0.000	0.000	0.000	0.000	0.000	0.000	0.000	0.000	0.000
TRINITY_DN212422_c1_g1	0.000	0.000	0.000	0.000	0.000	0.000	0.000	0.000	0.000	0.000
TRINITY_DN212423_c1_g1	0.000	0.000	0.795	0.000	0.000	0.000	0.000	0.000	0.000	0.000
TRINITY_DN212424_c0_g1	0.000	0.000	1.751	0.938	0.000	0.000	0.000	0.000	0.000	0.000
TRINITY_DN212424_c0_g2	0.000	0.000	0.000	0.000	0.000	0.000	0.000	0.000	0.332	0.000
TRINITY_DN212424_c1_g2	0.000	0.000	0.000	1.259	0.436	2.420	0.000	0.000	0.000	0.000
TRINITY_DN212424_c1_g4	0.000	0.000	1.906	1.020	1.750	0.000	1.677	0.000	0.000	0.000
TRINITY_DN212424_c2_g1	0.000	0.000	0.000	0.000	0.000	0.000	0.000	0.000	0.000	0.000
TRINITY_DN212424_c5_g1	0.000	0.000	0.000	0.000	0.872	0.000	0.000	0.000	0.000	0.000
TRINITY_DN212424_c6_g1	0.000	0.000	0.000	0.000	0.498	0.000	0.000	0.000	0.740	0.000
TRINITY_DN212425_c0_g1	0.000	0.000	0.000	0.124	0.127	0.000	0.000	0.000	0.000	1.268
TRINITY_DN212426_c0_g1	0.000	0.000	0.000	0.000	2.080	1.438	0.000	0.000	0.000	0.000
TRINITY_DN212427_c0_g1	0.000	0.000	0.800	0.000	0.000	1.222	0.000	0.000	0.000	0.000
TRINITY_DN212428_c0_g1	0.000	1.389	0.000	0.000	0.000	0.000	2.389	0.000	0.000	0.000
TRINITY_DN212429_c0_g1	0.000	0.000	0.000	0.000	0.000	0.738	0.000	0.000	0.000	0.000
TRINITY_DN212429_c1_g1	0.000	0.000	1.146	0.307	0.000	0.000	0.000	0.000	0.286	0.000
TRINITY_DN212429_c2_g1	0.000	0.000	0.000	0.000	1.472	0.000	0.000	2.709	0.000	0.000
TRINITY_DN212429_c3_g1	0.000	0.000	0.000	0.000	0.000	3.798	0.000	1.146	0.419	6.233
TRINITY_DN212429_c6_g1	0.000	0.000	0.000	0.000	0.000	0.000	0.000	0.000	1.145	0.000
TRINITY_DN21242_c0_g1	10.352	2.097	5.309	2.242	3.844	6.275	2.278	4.584	2.514	0.000
TRINITY_DN212430_c0_g2	0.000	0.000	0.000	0.000	0.000	0.000	0.000	0.000	0.000	0.000
TRINITY_DN212430_c1_g1	0.000	0.000	0.000	0.000	0.000	0.000	0.000	0.000	0.000	0.000
TRINITY_DN212430_c2_g2	0.000	0.802	2.421	0.998	0.873	0.000	0.704	2.161	0.966	0.000
TRINITY_DN212431_c0_g1	0.000	0.000	1.865	1.492	0.629	0.000	0.000	0.000	1.072	0.000
TRINITY_DN212431_c1_g1	0.000	0.000	4.716	2.529	1.333	2.428	8.275	0.000	0.688	0.000
TRINITY_DN212432_c2_g1	0.000	0.865	1.136	0.610	0.000	0.000	0.000	0.000	0.000	0.000
TRINITY_DN212433_c0_g1	0.000	0.000	2.696	0.000	0.760	0.000	0.000	0.000	0.000	0.000
TRINITY_DN212433_c1_g1	0.000	0.000	0.000	0.000	0.000	0.000	0.000	0.000	0.000	0.000
TRINITY_DN212433_c1_g2	0.000	0.000	0.000	0.000	0.000	0.000	0.000	0.000	0.000	0.000
TRINITY_DN212433_c1_g4	0.000	0.000	0.000	0.000	0.000	0.000	0.000	0.000	0.000	0.000
TRINITY_DN212433_c2_g1	0.000	0.000	0.000	0.000	0.568	1.562	0.000	0.000	0.000	0.000
TRINITY_DN212433_c4_g1	0.000	0.000	0.000	0.000	0.945	0.000	0.000	0.000	1.103	0.000
TRINITY_DN212433_c5_g1	0.000	0.000	0.000	0.000	0.000	0.000	0.000	0.000	0.000	0.000
TRINITY_DN212435_c0_g1	0.000	0.000	0.000	0.000	0.000	0.000	0.000	0.000	0.454	0.000
TRINITY_DN212435_c0_g2	0.000	0.000	0.610	0.000	1.628	0.639	0.000	0.000	1.915	0.000
TRINITY_DN212435_c1_g1	0.000	0.000	0.000	0.000	0.000	0.000	0.000	0.000	0.000	0.000
TRINITY_DN212435_c1_g2	0.000	0.000	0.000	0.492	0.000	0.000	0.000	0.000	0.148	0.000
TRINITY_DN212435_c1_g3	0.000	0.000	0.000	0.000	0.000	0.000	0.000	0.000	0.000	0.000
TRINITY_DN212435_c2_g1	0.000	0.000	0.000	1.026	0.000	0.000	0.000	0.000	0.000	0.000
TRINITY_DN212436_c0_g2	0.000	0.000	1.655	1.776	0.936	0.000	0.000	0.000	0.546	0.000
TRINITY_DN212436_c0_g3	0.000	0.000	0.000	0.000	0.000	0.000	0.000	0.000	0.591	0.000
TRINITY_DN212436_c0_g4	0.000	0.000	0.000	0.000	0.000	0.000	4.557	7.300	1.144	0.000
TRINITY_DN212436_c0_g5	0.000	0.000	0.000	0.000	0.785	0.000	0.000	0.000	0.284	0.000
TRINITY_DN212436_c3_g1	0.000	1.374	0.000	0.355	0.000	0.000	0.874	0.000	0.000	0.000
TRINITY_DN212436_c4_g1	0.000	0.000	0.000	0.000	0.000	0.000	0.000	0.000	0.000	0.000
TRINITY_DN212439_c2_g1	0.000	0.000	0.000	0.000	0.000	0.000	0.000	0.000	0.000	0.000
TRINITY_DN21243_c0_g1	0.000	0.000	0.000	0.000	0.965	0.000	0.000	0.000	0.562	0.000
TRINITY_DN21243_c0_g3	0.000	0.000	0.000	0.000	0.000	0.000	0.000	0.000	0.290	0.000
TRINITY_DN21243_c4_g1	0.000	0.000	2.275	0.000	0.000	0.000	0.000	0.000	0.246	0.000
TRINITY_DN212440_c0_g2	0.000	0.000	0.000	0.000	0.080	0.000	0.000	0.000	0.047	0.000
TRINITY_DN212440_c0_g3	0.000	0.000	0.000	0.000	0.967	0.000	0.000	0.000	0.000	0.000
TRINITY_DN212441_c0_g1	0.000	0.000	0.000	0.000	0.000	0.000	0.000	0.000	0.000	0.000
TRINITY_DN212441_c0_g2	0.000	0.000	0.000	0.000	0.000	2.564	0.000	0.000	0.000	0.000
TRINITY_DN212441_c0_g3	0.000	0.000	0.000	0.000	0.000	0.000	0.000	0.000	0.000	0.000
TRINITY_DN212441_c1_g1	0.000	0.000	0.000	0.356	0.196	0.000	0.000	0.000	0.000	0.000
TRINITY_DN212441_c2_g1	0.000	0.000	0.328	0.000	0.412	0.000	0.000	0.000	0.093	0.000
TRINITY_DN212441_c3_g1	0.000	0.000	0.000	0.000	0.000	0.000	0.000	0.000	0.000	0.000
TRINITY_DN212441_c4_g1	0.000	0.000	0.000	0.000	0.000	0.000	0.000	0.000	0.000	0.000
TRINITY_DN212441_c5_g1	0.000	0.000	0.000	0.000	0.535	0.000	0.000	0.442	0.301	0.000
TRINITY_DN212442_c0_g1	0.000	0.000	0.000	0.866	0.000	1.249	0.000	0.000	0.301	0.000
TRINITY_DN212442_c1_g1	0.000	0.000	0.000	0.534	0.273	0.000	0.000	0.000	0.000	0.000
TRINITY_DN212443_c0_g1	0.000	0.000	0.000	0.000	1.209	0.000	0.000	0.000	1.412	5.909
TRINITY_DN212443_c2_g1	0.000	0.000	2.551	0.000	0.719	0.000	0.000	0.000	0.000	0.000
TRINITY_DN212444_c0_g1	0.000	0.000	0.000	0.000	0.000	1.376	0.000	0.000	0.000	0.000
TRINITY_DN212444_c1_g1	0.000	0.000	3.384	0.000	0.000	0.000	0.000	0.000	0.741	0.000
TRINITY_DN212444_c2_g1	0.000	0.000	0.000	0.834	0.000	0.000	0.000	0.000	0.000	0.000
TRINITY_DN212445_c1_g1	0.000	0.000	0.000	0.000	0.000	0.000	0.000	0.000	0.000	0.000
TRINITY_DN212445_c2_g1	0.000	0.000	0.000	0.394	4.095	4.539	1.947	4.480	0.603	0.000
TRINITY_DN212445_c4_g1	0.000	0.000	0.000	0.000	0.000	0.000	0.000	0.000	0.000	0.000
TRINITY_DN212445_c5_g1	0.000	0.000	0.000	0.000	0.000	0.000	0.000	0.000	1.103	0.000
TRINITY_DN212445_c7_g1	0.000	0.000	0.000	0.000	0.000	0.000	0.000	0.000	0.000	4.308
TRINITY_DN212448_c0_g1	0.000	0.000	0.000	0.452	0.944	3.917	0.000	0.000	0.000	0.000
TRINITY_DN212449_c1_g1	0.000	0.000	0.000	0.760	0.000	0.000	0.000	0.000	0.000	0.000
TRINITY_DN21244_c0_g1	0.000	2.583	0.000	1.170	0.524	0.000	0.000	1.221	1.476	0.000
TRINITY_DN21244_c0_g2	0.000	0.000	0.905	0.493	0.342	0.000	0.706	1.410	0.662	2.905
TRINITY_DN212450_c0_g1	0.000	0.000	0.000	0.000	0.000	0.000	0.000	0.000	0.000	0.000
TRINITY_DN212450_c0_g2	0.000	0.000	0.000	0.000	0.930	0.000	0.000	0.000	0.000	0.000
TRINITY_DN212450_c1_g1	0.000	0.000	0.000	0.000	0.635	0.000	0.000	0.000	0.000	0.000
TRINITY_DN212450_c2_g1	0.000	0.625	0.297	0.970	0.494	1.360	0.000	0.287	0.195	0.000
TRINITY_DN212450_c4_g1	0.000	0.000	0.877	0.159	0.000	0.000	0.000	0.000	0.192	0.000
TRINITY_DN212451_c0_g1	0.000	0.000	0.148	0.243	0.415	0.000	0.399	0.000	0.148	0.000
TRINITY_DN212453_c0_g1	0.000	0.000	0.000	0.000	0.000	0.000	4.229	0.000	1.062	0.000
TRINITY_DN212454_c0_g1	0.000	0.000	0.000	0.000	0.000	0.000	0.000	0.000	0.000	0.000
TRINITY_DN212459_c0_g1	0.000	0.000	0.000	0.000	0.000	0.000	0.000	0.000	0.000	0.000
TRINITY_DN212459_c0_g2	0.000	0.000	0.000	0.000	0.000	0.000	0.000	0.000	0.000	0.000
TRINITY_DN212459_c1_g1	0.000	0.000	0.432	0.699	0.000	0.000	1.151	0.000	0.140	0.000
TRINITY_DN21245_c0_g1	3.855	7.383	0.000	1.067	0.794	2.064	0.877	2.608	0.699	5.406
TRINITY_DN21245_c2_g1	0.000	0.000	0.186	0.203	0.000	0.000	0.936	0.000	0.068	0.000
TRINITY_DN21245_c2_g2	0.000	0.000	1.390	0.249	0.000	0.000	0.000	0.000	0.150	0.000
TRINITY_DN21245_c4_g1	0.000	0.000	4.359	0.000	0.000	0.000	0.000	0.000	0.000	0.000
TRINITY_DN21245_c5_g1	0.000	0.000	0.000	1.212	0.000	0.000	0.622	0.000	0.076	1.284
TRINITY_DN21245_c6_g1	0.000	0.000	3.969	0.000	0.000	0.000	0.000	0.000	0.000	0.000
TRINITY_DN21245_c7_g1	0.000	0.000	0.000	0.000	0.000	1.542	0.000	0.000	0.000	0.000
TRINITY_DN212461_c0_g1	0.000	0.000	0.000	0.000	0.000	0.000	0.000	0.000	0.390	0.000
TRINITY_DN212462_c0_g1	0.000	1.858	1.674	1.258	0.000	0.855	1.479	0.000	0.181	0.000
TRINITY_DN212462_c1_g1	0.000	0.000	2.119	0.000	0.391	0.000	0.000	0.000	0.229	0.000
TRINITY_DN212464_c0_g1	0.000	0.000	0.000	0.000	0.000	0.000	0.000	0.000	0.000	0.000
TRINITY_DN212464_c0_g2	0.000	0.385	0.000	0.000	0.493	0.000	0.000	0.797	0.167	0.000
TRINITY_DN212464_c1_g1	0.000	0.000	0.000	0.000	0.000	0.000	0.000	0.000	0.341	0.000
TRINITY_DN212464_c2_g1	0.000	0.000	0.586	0.628	0.000	0.000	0.000	0.000	0.000	0.000
TRINITY_DN212465_c0_g1	0.000	0.000	0.000	0.000	0.000	0.000	0.000	0.000	0.000	0.000
TRINITY_DN212466_c0_g1	0.000	0.000	0.000	0.000	0.000	0.000	0.000	0.000	0.000	0.000
TRINITY_DN212467_c0_g1	0.000	0.000	0.000	0.645	0.676	0.000	0.000	0.000	0.396	0.000
TRINITY_DN212468_c0_g1	0.000	0.000	0.000	0.675	0.000	0.000	0.000	0.000	0.414	0.000
TRINITY_DN212469_c0_g1	0.000	0.152	0.000	0.106	0.000	0.000	1.051	0.000	0.097	2.176
TRINITY_DN21246_c0_g1	0.000	1.374	0.896	0.000	1.994	0.000	0.000	0.000	0.000	0.000
TRINITY_DN21246_c1_g1	0.000	0.000	0.000	1.729	1.270	2.492	0.000	2.582	0.562	0.000
TRINITY_DN212470_c0_g1	0.000	0.000	0.000	0.371	0.000	0.000	0.000	0.000	0.000	0.000
TRINITY_DN212470_c1_g1	0.000	0.000	0.470	0.000	1.036	0.000	0.000	0.000	0.000	0.000
TRINITY_DN212471_c1_g1	0.000	0.000	0.000	0.000	0.000	0.000	0.000	0.000	0.000	0.000
TRINITY_DN212471_c2_g1	0.000	1.544	0.000	0.000	0.000	0.000	0.000	0.000	0.000	0.000
TRINITY_DN212472_c0_g1	0.000	0.000	0.000	0.000	0.639	0.000	0.000	0.000	0.000	0.000
TRINITY_DN212472_c2_g1	0.000	0.000	0.000	0.000	0.000	0.000	0.000	0.000	0.000	0.000
TRINITY_DN212475_c0_g1	0.000	0.000	0.000	0.000	0.256	0.000	0.000	0.000	0.000	0.000
TRINITY_DN212475_c0_g2	0.000	0.000	0.000	0.000	0.575	0.000	0.000	0.000	0.169	0.000
TRINITY_DN212475_c1_g1	0.000	0.000	0.000	0.000	0.000	0.000	0.000	0.000	0.140	0.000
TRINITY_DN212476_c0_g1	0.000	0.000	0.000	0.000	0.000	0.000	0.000	1.227	0.395	0.000
TRINITY_DN212476_c1_g1	0.000	0.000	0.496	0.000	0.525	0.000	0.000	0.000	0.482	2.724
TRINITY_DN212476_c1_g2	0.000	0.000	0.000	0.000	0.000	0.000	3.109	0.000	1.161	0.000
TRINITY_DN212477_c0_g1	0.000	0.000	0.000	0.000	0.000	0.000	0.000	0.000	0.000	0.000
TRINITY_DN212477_c0_g2	0.000	0.000	0.700	0.000	0.000	0.000	0.000	0.000	0.000	0.000
TRINITY_DN212477_c1_g1	0.000	0.000	0.000	0.000	2.087	0.000	0.000	0.000	0.816	0.000
TRINITY_DN212477_c1_g2	0.000	0.000	0.000	0.223	0.197	0.000	0.000	0.000	0.000	0.000
TRINITY_DN212477_c1_g3	0.000	0.000	0.000	0.000	0.000	0.000	0.000	2.886	0.000	0.000
TRINITY_DN212477_c5_g1	0.000	0.000	0.000	0.119	0.488	0.664	0.589	0.000	0.144	0.000
TRINITY_DN212478_c0_g1	0.000	1.226	0.802	0.000	0.222	0.000	0.000	0.000	0.000	0.000
TRINITY_DN21247_c0_g1	0.000	0.000	0.000	0.828	0.660	0.936	3.904	0.000	0.572	0.000
TRINITY_DN212481_c1_g1	0.000	0.000	0.000	0.368	0.000	1.058	0.000	0.000	0.000	0.000
TRINITY_DN212482_c0_g1	0.000	0.000	0.000	0.000	3.853	2.519	0.000	0.000	0.555	0.000
TRINITY_DN212482_c0_g2	0.000	2.224	0.000	0.000	1.630	0.000	0.000	0.000	0.000	0.000
TRINITY_DN212482_c0_g3	2.365	0.000	0.395	0.000	0.552	0.000	0.000	0.000	0.000	0.000
TRINITY_DN212482_c0_g4	0.000	0.000	0.000	0.118	0.000	0.000	0.000	0.000	0.072	1.205
TRINITY_DN212482_c0_g5	0.000	0.000	0.000	0.725	1.519	0.000	0.000	0.000	0.444	0.000
TRINITY_DN212482_c0_g6	0.000	0.000	0.000	0.000	0.000	0.000	0.000	0.000	1.130	0.000
TRINITY_DN212483_c0_g1	0.000	0.000	0.000	0.739	0.000	0.000	0.000	0.000	0.283	0.000
TRINITY_DN212483_c0_g2	0.000	1.374	1.254	0.000	1.390	0.000	0.000	2.599	0.799	0.000
TRINITY_DN212483_c0_g3	0.000	1.616	0.000	0.000	1.762	0.000	0.000	0.000	0.687	5.758
TRINITY_DN212483_c1_g2	0.000	0.000	0.000	0.000	0.955	0.000	0.000	0.000	0.000	0.000
TRINITY_DN212484_c0_g2	0.000	0.000	0.000	0.000	0.000	0.000	0.000	0.000	0.746	0.000
TRINITY_DN212485_c0_g1	0.000	0.000	0.000	0.000	0.000	0.000	0.000	0.000	0.000	0.000
TRINITY_DN212487_c0_g1	0.000	0.000	0.000	0.000	0.000	0.000	0.000	0.000	0.216	0.000
TRINITY_DN212488_c0_g1	0.000	0.000	0.000	0.000	0.000	2.338	0.000	0.000	0.000	0.000
TRINITY_DN212488_c0_g2	0.000	0.000	0.000	0.000	0.000	0.000	0.000	0.000	0.000	0.000
TRINITY_DN212488_c0_g3	0.000	1.414	3.078	0.000	0.514	0.000	0.000	1.881	0.904	0.000
TRINITY_DN212488_c3_g1	0.000	0.000	0.000	0.000	0.000	0.000	0.000	0.000	0.000	0.000
TRINITY_DN212488_c4_g1	0.000	0.000	0.000	0.000	0.000	0.000	0.000	0.000	0.000	0.000
TRINITY_DN212489_c1_g1	0.000	0.000	0.000	0.000	0.000	0.000	0.000	0.000	0.000	0.000
TRINITY_DN21248_c0_g1	0.000	0.728	0.723	0.129	0.000	0.000	1.918	0.323	0.634	1.319
TRINITY_DN21248_c0_g2	0.000	0.826	0.543	0.149	1.192	0.102	0.183	0.000	0.351	0.000
TRINITY_DN21248_c0_g3	0.000	0.000	0.226	0.000	1.048	0.306	0.000	1.154	0.219	0.000
TRINITY_DN21248_c0_g4	0.000	0.000	0.223	0.365	0.000	0.000	0.000	0.000	0.000	0.000
TRINITY_DN21248_c0_g5	5.377	11.126	13.070	7.391	12.065	10.438	8.407	5.437	6.000	2.752
TRINITY_DN21248_c1_g1	0.000	0.000	0.000	0.000	0.517	0.000	0.000	0.000	0.606	0.000
TRINITY_DN21248_c2_g1	0.000	0.000	0.000	0.000	0.000	0.000	0.000	0.000	0.000	0.000
TRINITY_DN212490_c0_g1	0.000	0.000	0.000	0.930	0.000	0.000	0.000	0.000	0.427	0.000
TRINITY_DN212490_c1_g1	0.000	2.668	0.000	1.851	0.000	0.000	2.290	0.000	0.284	0.000
TRINITY_DN212490_c1_g2	0.000	0.000	0.000	0.000	0.000	0.000	0.000	0.000	0.000	0.000
TRINITY_DN212492_c0_g1	0.000	0.000	0.252	0.046	0.000	0.000	0.000	0.180	0.198	0.000
TRINITY_DN212493_c0_g1	0.000	0.000	0.000	1.641	0.572	0.000	0.000	0.000	0.000	0.000
TRINITY_DN212493_c10_g1	0.000	0.000	0.000	0.000	0.000	0.000	0.000	0.000	0.000	0.000
TRINITY_DN212493_c1_g1	0.000	0.000	0.000	0.184	0.000	0.000	0.000	0.000	0.000	0.000
TRINITY_DN212493_c3_g1	0.000	0.000	0.000	0.000	0.000	0.000	0.000	0.000	0.000	0.000
TRINITY_DN212493_c5_g1	0.000	0.000	1.348	0.000	0.000	0.000	0.000	0.000	0.000	0.000
TRINITY_DN212493_c8_g1	0.000	0.000	0.000	0.000	0.000	0.000	0.000	0.000	1.197	0.000
TRINITY_DN212494_c1_g1	0.000	0.000	0.000	0.809	0.000	0.000	3.267	0.000	0.000	0.000
TRINITY_DN212495_c0_g2	0.000	0.000	0.000	1.146	0.397	0.000	0.000	0.000	0.000	0.000
TRINITY_DN212497_c0_g1	0.000	0.000	0.179	0.000	0.100	0.000	0.000	0.000	0.000	0.000
TRINITY_DN21249_c0_g1	0.000	4.108	2.456	2.168	3.204	0.708	0.000	0.000	1.658	0.000
TRINITY_DN21249_c0_g2	12.516	0.000	3.092	2.754	2.303	1.581	2.728	4.222	1.010	0.000
TRINITY_DN21249_c1_g1	0.000	4.518	0.698	0.000	0.000	0.000	0.000	0.000	0.000	0.000
TRINITY_DN21249_c3_g1	0.000	0.000	1.932	0.445	1.816	0.000	1.700	2.594	1.461	0.000
TRINITY_DN2124_c0_g2	13.358	35.759	36.488	30.455	31.474	32.317	50.488	30.374	45.226	24.836
TRINITY_DN2124_c0_g3	0.000	0.000	0.000	2.022	0.000	0.000	4.600	0.000	0.547	0.000
TRINITY_DN2124_c0_g5	16.057	15.511	8.043	6.887	5.175	1.043	8.946	10.953	8.339	0.000
TRINITY_DN2124_c10_g1	0.000	0.000	0.000	0.000	0.000	0.000	4.030	0.000	0.000	0.000
TRINITY_DN2124_c12_g1	4.361	7.292	6.087	3.865	6.693	6.494	5.814	5.357	6.332	5.596
TRINITY_DN2124_c13_g1	3.107	8.096	9.393	5.587	6.080	9.756	5.059	6.179	4.869	2.416
TRINITY_DN2124_c14_g1	0.000	0.518	0.000	1.159	0.000	1.146	2.255	0.000	0.278	0.000
TRINITY_DN2124_c1_g1	0.000	0.000	0.000	0.000	0.000	1.094	2.908	7.632	0.000	0.000
TRINITY_DN2124_c25_g1	0.000	0.000	0.000	0.000	0.000	0.000	0.000	0.000	0.408	0.000
TRINITY_DN2124_c27_g1	0.000	0.000	0.586	0.000	0.645	0.000	0.000	0.000	0.573	0.000
TRINITY_DN2124_c28_g1	0.000	0.000	0.000	0.843	0.000	0.000	0.000	0.000	0.000	0.000
TRINITY_DN2124_c2_g1	4.098	4.449	12.934	5.677	6.276	6.524	3.924	1.097	4.501	0.000
TRINITY_DN2124_c2_g2	0.000	4.342	1.989	2.503	3.336	0.955	1.813	2.052	2.224	0.000
TRINITY_DN2124_c4_g1	0.000	0.345	1.578	0.784	1.959	1.768	1.745	0.445	2.132	0.000
TRINITY_DN2124_c6_g2	0.000	2.259	0.000	0.000	0.572	0.000	0.000	0.000	0.000	0.000
TRINITY_DN2124_c7_g1	0.000	0.000	0.977	0.000	0.000	0.000	0.000	0.000	0.000	0.000
TRINITY_DN2124_c9_g1	0.000	0.000	0.000	0.000	2.382	0.000	0.000	0.000	0.000	0.000
TRINITY_DN212500_c0_g1	0.000	0.000	0.000	0.000	0.000	0.000	0.000	0.000	0.000	0.000
TRINITY_DN212501_c0_g1	0.000	0.000	0.000	0.000	0.000	0.000	0.000	0.000	0.000	0.000
TRINITY_DN212501_c1_g1	0.000	1.652	0.681	1.067	0.189	0.782	0.000	0.696	0.168	0.000
TRINITY_DN212501_c1_g2	0.000	0.000	0.000	0.000	0.829	0.000	0.000	0.000	0.000	0.000
TRINITY_DN212502_c0_g1	0.000	0.000	0.602	0.166	0.334	0.000	0.000	0.000	0.296	0.000
TRINITY_DN212503_c0_g1	0.000	0.000	0.000	0.000	0.000	0.000	0.000	0.505	0.000	0.000
TRINITY_DN212506_c0_g2	0.000	0.000	0.000	0.000	0.000	0.000	0.000	0.000	0.000	3.828
TRINITY_DN212506_c1_g1	0.000	0.000	0.000	0.000	0.000	0.000	0.000	0.000	0.000	0.000
TRINITY_DN212506_c2_g1	0.000	0.000	0.000	0.000	0.000	0.000	0.000	0.000	0.747	0.000
TRINITY_DN212507_c0_g1	0.000	0.000	0.000	0.778	0.000	1.141	0.000	0.000	0.000	0.000
TRINITY_DN212507_c1_g1	0.000	4.660	0.000	1.124	0.000	0.000	0.000	0.000	0.000	0.000
TRINITY_DN212507_c1_g2	0.000	0.000	0.000	0.000	0.000	0.000	0.000	0.000	0.000	0.000
TRINITY_DN212507_c1_g3	0.000	0.000	0.000	0.000	0.000	0.000	0.000	0.000	0.000	0.000
TRINITY_DN212508_c0_g1	0.000	0.000	0.000	0.000	0.000	0.000	0.000	0.000	0.000	0.000
TRINITY_DN212508_c3_g1	0.000	0.177	0.115	0.135	0.195	0.000	0.000	0.245	0.204	0.000
TRINITY_DN212508_c4_g1	0.000	0.000	0.000	0.000	0.000	0.000	0.000	0.000	0.194	0.000
TRINITY_DN212509_c0_g1	0.000	0.000	0.000	0.000	0.000	0.000	0.000	0.000	0.000	0.000
TRINITY_DN212509_c1_g1	0.000	0.000	0.000	0.000	0.000	0.000	0.000	0.000	0.000	0.000
TRINITY_DN21250_c0_g1	0.000	0.000	6.006	0.836	1.759	0.000	0.000	0.000	0.000	0.000
TRINITY_DN21250_c0_g2	0.000	0.000	0.000	0.000	0.000	0.000	0.000	0.000	0.000	0.000
TRINITY_DN21250_c19_g1	0.000	0.000	0.000	0.921	0.000	0.000	0.000	0.000	0.000	0.000
TRINITY_DN21250_c1_g1	0.000	4.906	1.135	0.000	2.524	0.000	0.000	3.337	0.738	6.247
TRINITY_DN21250_c1_g2	0.000	0.000	0.000	0.000	0.000	0.000	0.000	0.000	0.000	0.000
TRINITY_DN21250_c1_g3	0.000	0.000	0.000	0.000	0.000	0.000	0.000	0.000	0.000	0.000
TRINITY_DN21250_c23_g1	0.000	0.000	0.000	0.474	0.000	0.000	0.000	0.000	0.000	0.000
TRINITY_DN21250_c2_g1	0.000	0.000	0.000	0.000	0.000	0.000	0.000	0.000	0.444	0.000
TRINITY_DN21250_c3_g2	0.000	0.000	1.097	0.000	0.000	0.000	0.000	0.000	0.000	0.000
TRINITY_DN21250_c4_g1	0.000	0.000	0.000	0.000	0.000	0.000	0.000	0.000	0.000	0.000
TRINITY_DN21250_c4_g2	0.000	0.000	0.000	0.000	0.000	0.000	0.000	0.000	0.000	0.000
TRINITY_DN21250_c5_g1	0.000	0.000	0.000	0.000	0.000	0.000	0.000	0.000	0.000	0.000
TRINITY_DN21250_c8_g1	0.000	0.000	0.000	0.000	0.000	0.000	0.000	0.000	0.000	0.000
TRINITY_DN21250_c9_g1	0.000	1.592	2.989	2.262	4.023	5.750	1.882	1.774	1.400	4.102
TRINITY_DN212510_c0_g1	0.000	0.000	0.000	0.000	0.000	0.000	0.000	0.000	0.000	0.000
TRINITY_DN212510_c3_g1	0.000	0.000	0.000	0.633	0.000	1.821	0.000	0.000	0.387	0.000
TRINITY_DN212511_c0_g1	12.097	0.000	0.000	0.000	0.000	0.000	0.000	0.000	0.485	0.000
TRINITY_DN212511_c0_g2	0.000	0.000	0.000	0.000	0.000	0.000	0.000	0.000	0.000	0.000
TRINITY_DN212513_c0_g1	0.000	0.000	0.000	0.000	0.000	0.000	0.000	0.000	0.000	0.000
TRINITY_DN212516_c0_g1	23.339	12.672	5.310	123.330	7.537	7.070	1.481	1.029	16.301	38.070
TRINITY_DN212517_c1_g1	0.000	0.000	0.281	0.000	0.000	0.000	0.000	0.000	0.092	0.000
TRINITY_DN212518_c0_g1	0.000	0.000	0.000	0.000	0.000	0.000	0.000	0.000	0.000	0.000
TRINITY_DN212519_c0_g1	0.000	0.000	0.000	0.366	0.000	1.053	0.000	0.000	0.000	0.000
TRINITY_DN212519_c1_g1	0.000	0.000	0.000	0.000	0.000	0.000	0.000	3.302	0.522	0.000
TRINITY_DN21251_c0_g1	0.000	0.462	3.771	0.974	0.418	0.798	1.640	1.069	0.546	0.000
TRINITY_DN21251_c1_g1	0.000	0.000	0.000	0.000	0.000	0.000	0.000	0.000	0.000	0.000
TRINITY_DN21251_c1_g2	0.000	3.087	0.000	0.000	0.000	0.000	0.000	0.000	0.328	0.000
TRINITY_DN21251_c2_g1	1.535	0.974	0.759	0.347	1.211	0.960	1.027	1.075	0.707	0.716
TRINITY_DN21251_c4_g1	0.000	0.000	0.000	0.000	0.213	0.000	0.003	0.000	0.282	0.000
TRINITY_DN21251_c7_g1	0.000	0.000	0.000	0.000	3.205	0.000	0.000	0.000	0.000	0.000
TRINITY_DN21251_c8_g1	0.000	0.000	0.000	0.000	0.000	2.519	0.000	0.000	1.810	0.000
TRINITY_DN212521_c0_g1	0.000	0.000	0.000	0.000	0.000	0.000	0.000	0.000	1.594	0.000
TRINITY_DN212521_c0_g2	0.000	0.000	0.000	0.415	0.000	0.000	0.000	0.000	0.253	0.000
TRINITY_DN212522_c0_g1	0.000	0.000	0.626	0.000	0.000	0.000	1.653	0.000	0.406	0.000
TRINITY_DN212522_c1_g1	0.000	0.000	0.000	0.000	0.000	0.000	3.313	0.000	0.000	0.000
TRINITY_DN212523_c0_g2	0.000	0.000	0.000	0.000	0.000	0.000	0.000	0.000	0.000	0.000
TRINITY_DN212523_c0_g3	0.000	0.000	0.000	0.000	0.000	0.000	0.000	0.000	0.000	0.000
TRINITY_DN212523_c0_g4	0.000	0.000	0.000	1.705	0.443	0.000	0.000	0.000	0.000	0.000
TRINITY_DN212523_c1_g1	0.000	0.000	0.000	1.259	0.000	0.000	0.000	0.000	0.000	0.000
TRINITY_DN212523_c1_g2	0.000	0.000	0.000	0.703	5.904	0.000	0.000	0.000	1.288	0.000
TRINITY_DN212524_c1_g1	0.000	0.000	0.000	0.000	0.000	0.000	0.000	0.000	0.000	0.000
TRINITY_DN212526_c0_g1	0.000	0.000	0.000	0.000	0.724	0.000	0.000	0.000	0.213	0.000
TRINITY_DN212526_c0_g2	0.000	0.000	0.000	0.000	0.000	0.000	0.000	0.000	0.000	3.267
TRINITY_DN212526_c1_g1	0.000	0.000	2.302	1.861	0.000	0.000	0.000	0.000	0.000	0.000
TRINITY_DN212527_c0_g1	0.000	0.000	0.000	0.000	0.518	0.000	0.000	0.000	0.077	0.000
TRINITY_DN212527_c2_g1	0.000	0.000	0.000	1.290	0.000	0.000	0.000	0.000	0.000	0.000
TRINITY_DN212528_c0_g1	0.000	4.829	0.000	0.843	0.000	0.000	0.000	0.000	0.000	0.000
TRINITY_DN212528_c1_g1	0.000	0.000	0.000	0.000	0.000	1.851	0.000	0.830	0.109	0.000
TRINITY_DN212529_c0_g1	0.000	0.000	1.673	0.402	0.000	0.000	0.000	0.000	0.000	0.000
TRINITY_DN21252_c0_g1	0.000	0.000	1.139	0.000	0.296	0.000	0.000	0.000	0.697	0.000
TRINITY_DN21252_c0_g2	0.000	0.000	0.000	0.000	0.000	0.000	0.000	0.000	0.000	0.000
TRINITY_DN21252_c0_g3	0.000	1.828	0.000	0.159	0.229	0.000	1.285	0.494	0.552	0.000
TRINITY_DN21252_c1_g1	0.000	0.000	0.000	0.000	0.000	0.000	0.000	0.000	0.000	0.000
TRINITY_DN21252_c4_g1	0.000	0.000	0.000	0.000	0.000	0.000	0.000	0.000	0.000	0.000
TRINITY_DN212530_c1_g1	0.000	0.000	0.000	0.000	0.000	0.000	0.000	0.000	0.000	0.000
TRINITY_DN212531_c1_g1	0.000	0.000	1.210	0.650	0.000	1.872	0.000	5.015	1.189	0.000
TRINITY_DN212532_c0_g1	0.000	0.000	0.000	0.000	0.246	0.000	0.000	0.000	0.000	0.000
TRINITY_DN212532_c1_g1	0.000	1.190	0.000	0.000	0.000	0.000	0.000	0.000	0.000	0.000
TRINITY_DN212532_c2_g1	0.000	2.229	0.000	77.184	0.393	1.083	0.000	2.851	0.000	0.000
TRINITY_DN212534_c0_g1	0.000	1.829	0.000	0.000	0.000	0.000	0.000	0.000	0.000	0.000
TRINITY_DN212535_c0_g1	0.000	0.000	0.000	0.000	0.000	0.000	0.000	0.000	0.000	0.000
TRINITY_DN212536_c2_g1	0.000	0.000	0.000	0.000	0.000	0.000	0.000	0.000	0.000	0.000
TRINITY_DN212537_c0_g1	0.000	0.000	0.000	0.000	0.000	0.000	0.000	0.000	0.353	0.000
TRINITY_DN212538_c0_g1	0.000	0.000	0.000	0.000	0.000	0.000	0.000	0.000	0.000	0.000
TRINITY_DN212539_c0_g1	0.000	0.000	0.000	0.000	0.076	0.000	0.000	0.000	0.000	0.763
TRINITY_DN212539_c2_g1	0.000	0.000	0.000	0.000	0.000	1.018	0.000	0.000	0.000	0.000
TRINITY_DN212539_c3_g1	0.000	0.000	1.168	0.000	1.313	0.000	3.089	0.000	0.769	0.000
TRINITY_DN212539_c4_g1	0.000	0.000	1.517	0.000	0.000	2.338	0.000	0.000	0.000	0.000
TRINITY_DN21253_c0_g1	0.000	2.080	0.777	0.810	0.799	3.711	1.929	2.942	1.716	2.172
TRINITY_DN21253_c0_g3	0.000	0.000	0.000	0.000	0.000	0.000	0.000	0.000	0.393	0.000
TRINITY_DN21253_c1_g1	0.000	0.000	0.000	0.000	0.000	0.000	0.000	0.000	0.000	0.000
TRINITY_DN21253_c2_g1	0.000	0.000	0.000	0.000	0.000	0.000	0.000	0.000	0.000	0.000
TRINITY_DN212540_c0_g1	0.000	0.000	0.000	0.000	0.000	2.539	0.000	0.000	0.000	0.000
TRINITY_DN212541_c2_g1	0.000	0.000	0.000	0.000	0.000	2.539	0.000	0.000	0.000	0.000
TRINITY_DN212543_c1_g1	0.000	0.000	0.000	0.424	0.000	0.000	0.000	0.000	0.259	0.000
TRINITY_DN212545_c0_g2	0.000	0.000	0.000	0.000	0.000	0.000	0.000	2.111	0.000	0.000
TRINITY_DN212546_c0_g1	0.000	3.746	1.210	0.000	0.000	1.872	0.000	2.507	0.399	0.000
TRINITY_DN212546_c0_g2	0.000	0.000	0.000	0.000	1.053	0.000	0.000	0.000	0.308	0.000
TRINITY_DN212546_c0_g3	0.000	0.000	0.000	0.396	0.000	0.000	0.000	0.000	0.241	0.000
TRINITY_DN212546_c1_g1	0.000	0.000	0.000	0.000	0.000	0.000	0.000	0.000	0.318	0.000
TRINITY_DN212546_c2_g1	0.000	0.000	0.260	0.214	0.219	0.000	0.000	0.276	0.217	0.735
TRINITY_DN212546_c4_g1	0.000	0.000	0.000	0.000	0.000	0.000	0.000	0.000	0.664	0.000
TRINITY_DN212546_c5_g1	0.000	0.000	0.000	0.325	0.668	0.932	0.000	0.000	0.899	0.000
TRINITY_DN212546_c6_g1	0.000	0.000	0.000	0.000	0.000	0.000	0.000	0.000	0.000	0.000
TRINITY_DN212549_c0_g1	0.000	0.000	0.938	0.000	0.614	0.000	0.000	0.000	0.360	0.000
TRINITY_DN212549_c0_g3	0.000	0.637	0.000	0.000	0.000	0.000	0.000	0.844	0.000	0.000
TRINITY_DN212549_c0_g4	0.000	0.000	0.000	0.000	0.000	0.000	0.000	0.000	0.000	0.000
TRINITY_DN212549_c2_g1	0.000	0.000	0.000	0.000	0.000	0.000	0.000	0.000	0.000	0.000
TRINITY_DN21254_c0_g1	0.000	0.000	0.000	0.256	0.262	0.000	0.000	0.000	0.000	0.000
TRINITY_DN21254_c0_g2	1.100	3.471	2.032	2.319	1.996	1.533	3.393	2.509	3.809	1.429
TRINITY_DN21254_c0_g3	0.000	1.896	2.260	1.560	2.057	1.288	1.096	2.838	1.193	0.838
TRINITY_DN21254_c0_g4	0.000	0.582	0.568	0.000	0.000	0.864	0.000	0.794	0.453	0.000
TRINITY_DN21254_c0_g5	0.000	0.000	0.000	0.586	0.369	0.000	0.000	0.000	0.000	0.000
TRINITY_DN21254_c0_g7	0.000	0.738	2.405	0.787	0.857	0.732	1.295	0.997	1.111	4.006
TRINITY_DN21254_c5_g1	0.000	2.329	0.701	0.118	0.847	0.330	1.168	0.451	0.215	0.000
TRINITY_DN21254_c6_g1	0.000	0.000	0.000	0.000	0.000	0.000	0.000	0.000	0.946	0.000
TRINITY_DN21254_c8_g1	3.611	0.000	0.000	0.189	0.000	0.000	0.404	0.000	0.510	0.000
TRINITY_DN21254_c9_g1	0.000	0.000	2.741	0.000	0.000	0.000	0.000	0.000	0.000	0.000
TRINITY_DN212551_c1_g1	0.000	0.000	0.000	0.000	0.000	0.000	0.000	0.000	0.137	0.000
TRINITY_DN212551_c8_g1	0.000	0.000	0.000	0.000	0.000	0.000	0.000	0.000	0.000	0.000
TRINITY_DN212552_c0_g1	0.000	0.000	0.000	0.000	0.000	0.000	0.000	0.000	0.481	0.000
TRINITY_DN212552_c0_g3	0.000	0.000	0.000	0.000	0.000	0.000	0.000	1.036	0.000	0.000
TRINITY_DN212554_c0_g2	0.000	1.777	0.000	1.072	0.000	0.000	6.082	0.000	0.000	0.000
TRINITY_DN212555_c0_g1	0.000	0.000	0.000	0.872	0.000	0.000	0.000	0.000	0.536	0.000
TRINITY_DN212555_c0_g2	0.000	0.000	0.000	0.000	0.000	0.000	0.000	0.000	0.000	0.000
TRINITY_DN212555_c0_g3	0.000	0.000	1.333	0.000	0.000	0.000	0.000	1.341	0.000	0.000
TRINITY_DN212555_c2_g1	0.000	0.000	0.000	1.714	1.804	0.000	4.210	0.000	1.052	0.000
TRINITY_DN212555_c3_g1	0.000	0.000	0.000	0.000	0.185	0.000	0.000	0.000	0.219	0.000
TRINITY_DN212555_c5_g1	0.000	0.000	0.000	0.000	1.930	0.000	0.000	0.000	0.000	0.000
TRINITY_DN212555_c6_g1	0.000	0.000	0.000	0.000	0.000	0.000	0.000	0.000	0.000	0.000
TRINITY_DN212556_c0_g1	0.000	0.000	0.000	0.000	0.000	0.000	0.000	0.000	0.798	0.000
TRINITY_DN212557_c1_g1	0.000	0.000	0.000	0.148	0.291	1.154	0.000	0.559	0.083	0.000
TRINITY_DN212558_c0_g1	3.166	1.017	0.400	0.414	0.113	0.911	0.272	0.214	0.275	0.000
TRINITY_DN212558_c0_g2	0.000	0.000	0.392	0.000	0.000	0.000	0.000	0.000	0.128	0.000
TRINITY_DN212558_c0_g4	0.000	0.000	0.000	0.370	0.000	0.000	1.096	0.000	0.045	0.000
TRINITY_DN212558_c1_g1	0.000	0.000	0.000	0.000	0.000	0.000	0.000	0.000	0.000	0.000
TRINITY_DN212558_c1_g2	0.000	0.000	3.625	0.000	2.704	0.000	0.000	0.000	0.792	0.000
TRINITY_DN212558_c2_g2	0.000	0.000	0.000	0.339	0.116	0.000	0.000	0.000	0.068	0.000
TRINITY_DN212558_c2_g3	0.000	0.000	1.554	0.165	0.254	0.687	0.408	0.318	0.251	0.000
TRINITY_DN212559_c0_g1	0.000	0.000	0.000	0.714	0.000	0.000	0.000	0.000	0.000	0.000
TRINITY_DN212559_c1_g1	0.000	0.000	0.000	0.000	0.327	0.910	0.000	0.000	0.000	0.000
TRINITY_DN21255_c0_g1	0.000	0.000	0.500	1.296	1.461	0.000	0.000	3.052	0.374	0.000
TRINITY_DN21255_c0_g2	0.000	1.310	1.063	0.872	1.733	0.000	2.255	3.398	0.855	0.000
TRINITY_DN212562_c0_g1	0.000	0.000	0.000	0.000	0.000	0.000	0.000	0.000	0.000	0.000
TRINITY_DN212562_c0_g2	0.000	0.000	0.000	1.106	0.772	0.000	0.000	0.000	0.451	0.000
TRINITY_DN212562_c12_g1	0.000	0.000	0.000	0.000	0.000	0.000	0.000	0.000	0.000	0.000
TRINITY_DN212562_c1_g1	0.000	0.000	0.000	0.547	0.000	0.000	0.000	2.097	0.000	0.000
TRINITY_DN212562_c1_g2	0.000	0.000	0.000	0.000	0.000	0.000	0.000	0.000	0.000	0.000
TRINITY_DN212562_c2_g1	0.000	0.000	0.000	0.000	0.000	0.000	0.000	0.000	0.000	0.000
TRINITY_DN212562_c3_g1	0.000	0.000	0.000	0.241	0.493	0.000	0.000	0.000	0.291	0.000
TRINITY_DN212562_c4_g1	0.000	0.000	0.112	0.061	0.568	0.000	0.000	0.000	0.188	0.000
TRINITY_DN212562_c6_g1	0.000	0.000	0.000	0.440	1.342	0.000	1.612	1.227	0.395	0.000
TRINITY_DN212563_c0_g1	0.000	0.000	1.309	0.000	0.000	0.000	0.000	0.000	0.557	0.000
TRINITY_DN212564_c1_g1	0.000	0.199	0.000	0.000	0.146	0.000	0.000	0.000	0.087	0.000
TRINITY_DN212564_c2_g1	0.000	0.000	0.000	0.000	3.008	0.000	0.000	0.000	0.000	0.000
TRINITY_DN212564_c3_g1	0.000	0.000	0.000	0.000	0.000	0.000	0.000	0.000	0.000	0.000
TRINITY_DN212565_c1_g1	0.000	0.000	0.000	0.000	0.000	1.528	0.000	0.000	0.436	0.000
TRINITY_DN212565_c2_g1	0.000	0.000	0.000	0.582	0.000	0.000	0.000	0.000	0.000	0.000
TRINITY_DN212567_c0_g1	0.000	0.000	0.000	0.000	0.530	0.000	0.000	0.000	0.000	0.000
TRINITY_DN212568_c0_g1	0.000	0.000	0.000	0.520	0.753	0.000	0.000	0.000	0.441	0.000
TRINITY_DN212568_c1_g1	0.000	0.000	0.000	0.000	0.000	0.000	4.600	3.685	0.000	0.000
TRINITY_DN212568_c8_g1	0.000	0.000	0.000	1.861	1.295	0.000	0.000	0.000	0.000	0.000
TRINITY_DN21256_c0_g1	0.000	1.197	0.000	0.465	0.000	0.000	0.000	0.000	0.253	0.000
TRINITY_DN21256_c0_g3	0.000	2.659	1.259	0.965	1.911	0.000	0.000	0.000	0.000	0.000
TRINITY_DN21256_c0_g5	0.000	0.000	0.000	0.000	0.000	0.000	3.361	0.000	0.000	0.000
TRINITY_DN21256_c8_g1	0.000	0.000	0.000	0.000	0.000	0.000	0.000	0.000	0.000	0.000
TRINITY_DN21256_c9_g1	0.000	0.000	1.358	0.000	0.000	0.000	0.000	0.000	0.000	0.000
TRINITY_DN212570_c0_g1	0.000	0.000	6.094	0.000	0.000	0.000	0.000	0.000	0.000	0.000
TRINITY_DN212570_c0_g2	0.000	0.000	0.000	0.000	0.000	0.000	0.000	0.000	0.000	0.000
TRINITY_DN212571_c0_g1	0.000	0.000	0.000	0.000	0.000	0.000	0.000	0.000	0.360	0.000
TRINITY_DN212571_c0_g2	0.000	0.000	0.000	0.000	0.000	0.000	0.000	0.000	0.000	0.000
TRINITY_DN212571_c2_g1	0.000	0.000	0.000	0.000	0.000	0.000	0.000	0.000	0.000	0.000
TRINITY_DN212572_c0_g1	4.560	1.748	0.355	33.053	0.199	0.000	0.497	0.000	0.189	8.633
TRINITY_DN212572_c1_g1	0.000	0.000	0.000	0.000	0.000	0.000	0.000	0.000	0.000	0.000
TRINITY_DN212572_c2_g1	0.000	0.000	0.000	0.000	0.000	0.000	0.000	0.000	0.000	0.000
TRINITY_DN212573_c0_g1	0.000	0.000	0.000	0.458	0.000	1.297	0.000	0.000	0.000	0.000
TRINITY_DN212574_c0_g1	0.000	0.000	0.000	0.000	0.000	0.000	0.000	0.000	0.000	0.000
TRINITY_DN212577_c0_g1	0.000	0.000	0.000	0.865	0.000	0.000	0.000	0.000	0.000	0.000
TRINITY_DN212577_c0_g2	0.000	0.000	0.000	0.000	0.000	0.000	0.000	0.000	0.281	0.000
TRINITY_DN212577_c1_g1	1.107	0.140	0.453	0.199	0.410	0.137	0.257	0.194	0.213	1.033
TRINITY_DN212577_c2_g1	0.000	0.000	0.000	0.000	0.000	2.685	0.000	0.000	0.000	0.000
TRINITY_DN212577_c3_g1	0.000	0.000	0.000	0.000	0.000	0.000	0.000	0.000	0.000	0.000
TRINITY_DN212577_c6_g1	0.000	0.000	0.000	0.000	0.613	0.000	0.000	0.000	0.358	0.000
TRINITY_DN212578_c0_g1	0.000	0.000	0.000	0.000	0.000	0.000	0.000	0.000	0.000	0.000
TRINITY_DN21257_c0_g1	0.000	0.000	0.000	0.000	2.557	0.000	0.000	0.000	0.000	0.000
TRINITY_DN21257_c0_g2	0.000	0.000	0.000	0.000	0.000	0.000	0.000	0.000	0.000	0.000
TRINITY_DN21257_c1_g1	0.000	0.000	0.000	1.057	0.000	0.000	0.000	0.000	0.000	0.000
TRINITY_DN21257_c3_g2	0.000	0.000	0.000	0.000	0.000	0.000	0.000	0.000	0.000	0.000
TRINITY_DN212580_c0_g1	0.000	0.000	0.204	0.000	0.000	0.000	0.000	0.427	0.952	0.000
TRINITY_DN212580_c1_g1	0.000	0.000	0.000	0.000	0.000	0.000	0.000	0.000	0.000	0.000
TRINITY_DN212582_c0_g1	0.000	5.089	5.431	3.092	6.656	1.944	2.489	0.000	0.675	8.328
TRINITY_DN212582_c0_g2	0.000	0.000	0.000	0.000	0.000	0.000	0.000	0.000	0.000	0.000
TRINITY_DN212582_c0_g3	0.000	0.000	0.000	0.000	0.730	0.000	0.000	0.000	0.000	0.000
TRINITY_DN212583_c1_g1	0.000	0.000	0.000	0.000	0.000	0.000	0.000	0.000	0.000	0.000
TRINITY_DN212583_c5_g1	0.000	0.000	0.000	0.000	0.686	0.000	0.000	0.000	0.402	0.000
TRINITY_DN212583_c6_g1	0.000	0.000	0.000	0.000	0.000	0.000	0.000	0.000	0.000	0.000
TRINITY_DN212584_c0_g1	0.000	0.000	0.000	0.000	0.000	0.000	0.000	0.000	0.000	0.000
TRINITY_DN212584_c1_g1	0.000	0.000	0.000	0.000	0.757	0.000	0.000	1.383	0.222	0.000
TRINITY_DN212584_c1_g2	0.000	0.000	0.886	0.000	0.000	0.000	0.000	0.000	0.000	0.000
TRINITY_DN212585_c1_g1	0.000	0.000	1.805	0.000	1.325	0.000	1.590	0.000	0.195	0.000
TRINITY_DN212586_c2_g1	0.000	0.000	0.000	0.000	0.000	0.000	0.000	0.000	0.000	0.000
TRINITY_DN212586_c3_g1	0.000	0.000	0.000	0.205	0.209	0.000	0.000	0.000	0.000	2.080
TRINITY_DN212587_c0_g1	0.000	0.000	3.115	1.245	0.887	0.823	0.000	0.000	0.174	0.000
TRINITY_DN212587_c1_g1	0.000	0.000	0.000	0.000	0.233	0.000	0.000	0.000	0.000	0.000
TRINITY_DN212587_c1_g5	0.000	1.349	0.000	0.000	0.000	0.000	0.000	0.000	0.000	0.000
TRINITY_DN212587_c3_g1	0.000	0.000	0.000	0.000	0.000	0.000	0.000	0.000	0.000	0.000
TRINITY_DN212587_c5_g1	0.000	0.000	0.517	0.141	0.000	0.394	0.000	0.000	0.255	0.000
TRINITY_DN212588_c0_g1	0.000	0.000	0.000	2.173	0.000	0.000	0.000	1.939	0.452	0.000
TRINITY_DN212588_c2_g1	0.000	0.000	0.000	0.000	0.000	0.901	0.000	0.000	0.191	0.000
TRINITY_DN21258_c0_g2	0.000	0.000	0.000	0.000	0.000	0.000	0.000	0.000	1.624	0.000
TRINITY_DN21258_c1_g1	0.000	0.217	1.251	1.194	0.500	0.245	0.871	0.340	0.861	0.000
TRINITY_DN21258_c1_g2	6.182	0.000	0.527	0.000	0.579	3.226	2.795	0.000	0.341	0.000
TRINITY_DN21258_c1_g3	0.000	0.000	1.683	0.000	0.000	0.000	0.000	0.000	0.000	0.000
TRINITY_DN21258_c2_g1	0.000	0.000	0.158	0.000	0.000	0.000	0.000	0.000	0.215	0.000
TRINITY_DN21258_c4_g1	0.000	0.000	0.000	0.000	0.000	0.000	0.000	0.000	0.000	0.000
TRINITY_DN21258_c6_g1	0.000	0.000	0.000	0.075	0.077	0.000	0.000	0.291	0.458	0.775
TRINITY_DN21258_c6_g2	0.000	0.000	0.777	0.000	0.000	0.000	0.000	0.000	0.000	0.000
TRINITY_DN21258_c6_g3	0.000	0.000	0.000	0.000	0.000	0.000	0.000	0.000	0.384	0.000
TRINITY_DN21258_c9_g1	0.000	0.000	0.000	0.000	0.000	0.000	0.000	0.000	0.000	0.000
TRINITY_DN212590_c0_g1	0.000	0.000	3.540	0.000	0.000	0.000	0.000	0.000	0.000	0.000
TRINITY_DN212590_c1_g1	0.000	0.000	0.000	0.000	0.000	0.000	0.000	0.000	0.000	0.000
TRINITY_DN212591_c0_g1	0.000	0.000	0.613	0.000	0.229	0.311	0.000	0.000	0.677	1.141
TRINITY_DN212591_c1_g1	0.000	0.000	0.000	0.000	0.000	0.000	0.000	0.000	0.000	0.000
TRINITY_DN212591_c1_g2	0.000	0.000	0.000	0.000	0.615	0.000	0.000	0.000	0.000	0.000
TRINITY_DN212591_c4_g1	0.000	0.000	1.584	0.000	0.000	1.019	0.000	0.000	0.000	0.000
TRINITY_DN212591_c6_g1	0.000	0.000	0.000	0.000	0.000	0.000	0.000	0.000	0.914	0.000
TRINITY_DN212591_c7_g1	0.000	0.000	0.000	0.000	0.000	0.000	0.000	0.000	0.000	0.000
TRINITY_DN212591_c8_g1	0.000	0.000	0.000	0.000	0.000	0.000	0.000	0.000	0.000	0.000
TRINITY_DN212592_c1_g1	0.000	0.000	0.000	0.000	0.000	0.000	0.000	0.000	0.000	0.000
TRINITY_DN212592_c5_g1	0.000	0.000	0.000	0.000	0.907	0.000	0.000	0.000	0.266	0.000
TRINITY_DN212592_c6_g1	0.000	0.000	0.000	0.000	0.000	0.000	0.000	0.000	0.000	0.000
TRINITY_DN212593_c0_g1	0.000	0.000	0.000	0.000	0.000	0.000	0.000	0.000	0.000	0.000
TRINITY_DN212593_c0_g3	0.000	0.000	0.000	0.000	0.000	0.000	0.000	0.000	0.000	0.000
TRINITY_DN212594_c0_g1	0.000	0.000	0.000	0.000	0.000	0.000	0.000	0.000	0.000	0.000
TRINITY_DN212596_c0_g1	0.000	0.000	0.000	0.000	0.000	0.000	0.000	0.000	0.000	0.000
TRINITY_DN212597_c0_g1	0.000	0.000	0.958	0.000	0.528	0.000	0.000	0.967	0.000	0.000
TRINITY_DN212597_c4_g1	0.000	0.000	0.000	0.000	0.000	0.000	0.000	2.756	0.000	0.000
TRINITY_DN212597_c4_g2	0.000	0.000	1.276	0.000	2.876	0.000	0.000	5.283	0.000	0.000
TRINITY_DN212597_c6_g1	0.000	0.000	0.000	2.463	0.000	0.000	0.000	0.000	0.000	0.000
TRINITY_DN212599_c0_g1	0.000	0.000	0.000	0.000	0.000	0.000	0.000	0.000	0.000	0.000
TRINITY_DN212599_c1_g1	0.000	0.000	0.000	0.000	0.561	0.000	0.000	0.000	0.000	0.000
TRINITY_DN21259_c0_g1	0.000	3.032	0.980	1.862	4.150	2.224	8.014	1.489	0.878	0.566
TRINITY_DN21259_c1_g1	0.000	0.000	0.315	0.000	0.000	0.000	0.000	0.000	0.368	0.000
TRINITY_DN2125_c0_g1	0.000	0.000	3.540	0.338	0.000	0.000	0.000	0.000	0.443	0.000
TRINITY_DN2125_c13_g1	0.000	1.909	0.000	9.302	0.000	0.000	0.000	0.000	0.000	0.000
TRINITY_DN2125_c14_g1	0.000	0.000	0.000	0.343	0.000	0.000	0.000	0.000	0.000	0.000
TRINITY_DN2125_c1_g1	0.000	0.873	0.000	0.000	0.316	0.000	1.515	1.155	1.194	0.000
TRINITY_DN2125_c2_g1	0.000	0.000	0.000	0.659	0.956	0.000	0.000	0.000	0.000	0.000
TRINITY_DN212600_c0_g1	0.000	0.000	0.000	0.000	0.000	0.000	0.000	0.000	0.152	2.570
TRINITY_DN212601_c0_g2	0.000	2.034	0.000	0.000	0.000	0.000	0.000	0.000	0.433	0.000
TRINITY_DN212601_c2_g1	0.000	2.353	0.000	0.000	0.000	2.356	0.000	0.000	0.000	0.000
TRINITY_DN212601_c3_g1	0.000	0.000	0.000	0.000	0.000	0.000	0.000	0.000	0.000	0.000
TRINITY_DN212601_c4_g1	0.000	1.754	0.000	0.000	0.000	0.000	0.000	0.000	0.000	0.000
TRINITY_DN212601_c7_g1	0.000	0.000	0.000	0.000	0.000	0.000	0.000	0.000	0.000	0.000
TRINITY_DN212602_c0_g1	0.000	0.000	0.000	0.000	0.000	0.000	0.000	0.000	0.000	0.000
TRINITY_DN212602_c1_g1	0.000	0.000	0.000	0.000	0.000	0.000	0.000	0.000	0.000	0.000
TRINITY_DN212602_c3_g1	0.000	0.000	0.000	0.000	0.000	0.000	0.000	0.000	0.000	0.000
TRINITY_DN212603_c0_g1	0.000	0.000	0.000	0.476	0.000	0.000	0.000	0.000	0.430	0.000
TRINITY_DN212607_c0_g1	0.000	0.000	0.504	0.000	0.000	0.000	0.000	0.000	0.163	0.000
TRINITY_DN212607_c1_g1	0.000	0.000	0.000	0.000	0.000	0.000	0.000	0.000	0.000	0.000
TRINITY_DN212607_c3_g1	0.000	0.000	0.000	0.136	0.000	0.000	0.000	0.000	0.082	0.000
TRINITY_DN212607_c5_g1	0.000	0.000	0.861	0.232	0.000	2.631	0.000	0.000	0.280	2.363
TRINITY_DN212608_c0_g2	0.000	0.000	0.000	0.000	1.744	0.000	0.000	0.000	0.000	0.000
TRINITY_DN212608_c1_g1	0.000	0.000	0.000	0.000	0.000	0.000	0.000	0.000	0.000	0.000
TRINITY_DN212608_c1_g2	0.000	0.000	0.000	0.000	0.000	0.000	0.000	0.000	0.000	0.000
TRINITY_DN212608_c1_g3	0.000	0.000	0.000	0.000	0.000	0.000	0.000	0.000	0.557	0.000
TRINITY_DN212608_c2_g1	0.000	0.000	0.000	0.843	0.000	0.000	0.000	0.000	0.000	0.000
TRINITY_DN212608_c3_g1	0.000	0.000	0.000	0.000	0.000	0.000	0.000	0.000	0.000	0.000
TRINITY_DN212608_c6_g1	0.000	0.000	0.000	1.233	0.000	0.000	0.000	0.000	0.000	0.000
TRINITY_DN212609_c0_g1	0.000	0.419	0.343	0.298	0.804	0.000	0.000	0.000	0.116	0.000
TRINITY_DN21260_c0_g1	101.999	249.048	150.529	142.690	197.399	155.625	141.322	175.071	169.944	115.218
TRINITY_DN21260_c0_g2	3.251	3.487	2.476	4.683	4.050	1.906	4.242	4.120	5.280	2.306
TRINITY_DN21260_c0_g3	1.029	0.000	0.000	0.447	0.835	1.345	0.486	0.000	0.175	0.000
TRINITY_DN21260_c1_g1	1.040	0.000	0.295	0.186	0.144	0.192	0.115	0.274	0.171	0.000
TRINITY_DN212611_c0_g1	0.000	0.000	0.210	0.000	0.000	0.000	0.000	0.000	0.070	0.000
TRINITY_DN212611_c1_g1	0.000	0.000	0.000	0.192	0.000	0.000	0.000	0.000	0.000	0.000
TRINITY_DN212611_c1_g2	0.000	0.000	0.000	0.000	0.000	0.000	0.000	0.000	0.000	0.000
TRINITY_DN212612_c0_g1	0.000	0.000	0.000	0.000	0.000	0.000	0.000	0.000	0.000	0.000
TRINITY_DN212613_c0_g1	0.000	0.000	0.000	0.000	0.000	4.642	0.000	0.000	0.000	0.000
TRINITY_DN212613_c1_g1	0.000	0.000	0.000	0.708	0.000	0.000	0.000	0.000	0.000	0.000
TRINITY_DN212613_c2_g1	0.000	0.000	1.002	0.181	0.000	0.000	0.000	0.000	0.000	0.000
TRINITY_DN212613_c3_g1	0.000	0.000	0.000	0.000	0.918	0.000	0.000	0.000	0.269	0.000
TRINITY_DN212614_c0_g1	0.000	0.000	0.000	0.000	0.000	1.927	0.000	0.000	0.000	0.000
TRINITY_DN212616_c0_g1	0.000	0.923	1.229	1.608	2.463	0.374	2.649	0.509	1.215	0.000
TRINITY_DN212616_c0_g2	0.000	0.476	0.493	0.327	1.036	1.179	0.000	0.642	0.226	1.333
TRINITY_DN212616_c0_g3	0.000	0.000	0.000	0.000	0.000	0.000	0.000	0.000	0.000	0.000
TRINITY_DN212616_c1_g2	0.000	0.000	0.000	0.328	0.000	0.000	0.000	1.233	0.198	0.000
TRINITY_DN212616_c1_g3	0.000	0.000	0.000	0.000	0.779	0.000	0.000	0.000	0.000	0.000
TRINITY_DN212616_c2_g1	1.808	0.000	1.197	0.996	0.603	0.875	0.405	0.809	0.312	0.000
TRINITY_DN212616_c4_g1	0.000	0.000	0.000	0.000	0.000	0.000	0.000	0.000	0.000	0.000
TRINITY_DN212617_c0_g1	0.000	0.610	1.985	0.131	0.894	0.000	0.000	0.415	0.019	0.000
TRINITY_DN212617_c1_g1	0.000	0.000	0.826	0.000	0.000	0.000	0.000	0.000	0.000	0.000
TRINITY_DN212619_c0_g1	0.000	0.000	0.000	0.000	0.000	0.000	0.000	0.000	0.124	0.000
TRINITY_DN21261_c0_g1	1.438	3.140	6.483	1.895	3.115	4.137	1.848	3.271	3.674	0.709
TRINITY_DN21261_c0_g2	0.000	0.034	2.157	0.000	1.305	0.232	1.126	0.000	0.000	1.386
TRINITY_DN21261_c1_g1	0.000	1.229	0.804	0.000	0.892	0.000	0.000	0.000	1.307	0.000
TRINITY_DN21261_c1_g2	0.000	0.000	0.000	0.000	0.437	0.000	0.000	0.000	0.129	0.000
TRINITY_DN21261_c4_g1	0.000	0.000	0.000	0.400	0.000	0.000	0.000	0.000	0.487	0.000
TRINITY_DN212621_c0_g1	0.000	0.000	0.000	0.000	0.000	0.000	0.000	0.000	0.000	0.000
TRINITY_DN212621_c1_g1	0.000	0.000	0.000	0.000	0.000	0.000	0.000	0.000	0.000	0.000
TRINITY_DN212621_c2_g1	0.000	0.000	0.000	0.418	0.214	0.000	0.000	0.000	0.000	0.000
TRINITY_DN212621_c3_g1	0.000	0.000	0.000	0.000	0.000	0.000	0.000	0.000	0.000	0.000
TRINITY_DN212621_c4_g1	0.000	0.000	0.000	0.000	0.000	0.000	0.000	0.000	0.000	0.000
TRINITY_DN212622_c0_g1	0.000	0.000	0.000	0.000	0.000	0.000	0.000	0.000	0.526	0.000
TRINITY_DN212625_c0_g1	0.000	0.000	0.000	0.892	0.000	0.752	0.000	0.000	0.000	0.000
TRINITY_DN212626_c0_g1	0.000	0.000	0.000	0.000	0.366	0.000	0.000	0.000	0.517	0.000
TRINITY_DN212627_c0_g1	0.000	0.000	0.181	0.168	0.000	0.000	0.000	0.759	0.265	0.000
TRINITY_DN212627_c0_g2	0.000	0.000	5.434	0.000	0.000	0.000	0.000	0.000	0.000	0.000
TRINITY_DN212627_c0_g3	0.000	0.000	0.000	0.074	0.000	0.000	0.000	0.000	0.000	0.000
TRINITY_DN212628_c1_g1	0.000	1.021	0.000	1.144	0.185	0.000	2.599	0.358	0.436	5.121
TRINITY_DN212629_c0_g2	0.000	0.000	0.000	0.000	0.000	0.000	0.000	0.000	1.092	0.000
TRINITY_DN21262_c0_g1	0.000	0.000	0.700	0.539	0.030	0.761	0.000	3.538	0.608	0.000
TRINITY_DN21262_c1_g1	0.000	0.000	0.000	0.000	0.000	0.000	0.000	0.000	0.000	0.000
TRINITY_DN21262_c2_g1	0.000	0.000	0.000	0.000	0.000	0.000	0.000	0.000	0.000	0.000
TRINITY_DN21262_c3_g1	0.000	0.000	2.296	0.138	1.574	0.000	0.000	0.432	0.161	0.000
TRINITY_DN21262_c4_g1	0.000	0.000	0.000	0.138	0.405	0.000	0.000	0.000	0.000	0.000
TRINITY_DN21262_c5_g1	0.000	0.000	0.000	0.000	0.000	0.000	0.000	0.000	0.000	0.000
TRINITY_DN212630_c0_g2	0.000	0.000	0.000	0.000	0.000	0.000	0.000	1.112	0.000	0.000
TRINITY_DN212631_c0_g1	0.000	1.971	0.000	0.000	0.000	0.000	0.000	0.000	0.078	0.000
TRINITY_DN212631_c2_g1	0.000	0.000	0.000	0.000	0.000	0.000	0.000	0.000	0.000	0.000
TRINITY_DN212632_c2_g1	0.000	2.453	1.598	0.000	0.000	0.000	4.210	0.000	3.157	0.000
TRINITY_DN212633_c0_g1	0.000	0.000	0.000	0.000	0.000	0.000	0.000	0.000	0.000	0.000
TRINITY_DN212633_c0_g2	0.000	0.000	0.000	0.000	0.000	0.000	0.000	0.000	0.000	2.580
TRINITY_DN212634_c0_g1	0.000	0.000	0.000	0.000	0.000	0.000	0.000	0.000	0.000	0.000
TRINITY_DN212637_c0_g1	0.000	0.000	0.000	0.000	0.000	2.633	0.000	2.988	0.000	0.000
TRINITY_DN212637_c0_g2	0.000	0.000	0.000	0.000	0.000	0.000	0.000	0.000	0.000	0.000
TRINITY_DN212638_c2_g1	0.000	0.000	0.000	0.000	0.858	0.000	0.000	1.566	0.503	0.000
TRINITY_DN21263_c0_g1	3.632	0.768	0.960	0.913	0.511	1.601	2.055	0.701	0.534	0.000
TRINITY_DN21263_c1_g1	0.000	0.000	0.640	0.116	0.000	0.000	0.000	0.889	0.000	1.189
TRINITY_DN21263_c2_g1	0.000	0.000	0.000	0.000	0.000	0.000	0.000	0.000	0.000	0.000
TRINITY_DN212640_c1_g1	0.000	0.000	2.166	0.000	0.000	0.000	0.000	0.000	0.355	0.000
TRINITY_DN212640_c1_g2	0.000	2.620	0.000	0.000	0.000	1.314	0.000	0.000	0.278	0.000
TRINITY_DN212640_c2_g1	0.000	0.000	0.000	0.000	0.000	0.000	0.000	0.000	0.000	0.000
TRINITY_DN212640_c3_g1	0.000	0.000	0.000	0.000	2.012	0.000	0.000	0.000	0.000	0.000
TRINITY_DN212640_c4_g1	0.000	0.000	0.000	0.000	0.298	0.000	0.000	0.000	0.000	0.000
TRINITY_DN212640_c5_g1	0.000	0.000	0.711	0.000	0.000	0.000	0.000	0.000	0.116	0.000
TRINITY_DN212640_c7_g1	0.000	0.000	1.439	1.548	0.000	0.000	0.000	0.000	0.000	0.000
TRINITY_DN212640_c9_g1	0.000	0.000	0.000	0.000	0.000	0.000	0.000	0.000	0.353	0.000
TRINITY_DN212641_c4_g1	0.000	1.361	1.339	0.722	0.550	0.000	0.000	0.000	0.593	0.000
TRINITY_DN212641_c6_g1	0.000	0.727	2.132	1.033	1.452	1.802	1.276	0.983	0.547	1.316
TRINITY_DN212641_c8_g1	0.000	0.000	0.000	0.000	1.759	0.000	0.000	0.000	0.000	0.000
TRINITY_DN212641_c9_g1	0.000	0.000	0.000	0.000	0.612	0.000	0.000	0.000	0.721	0.000
TRINITY_DN212642_c0_g1	0.000	0.000	0.220	0.000	0.283	0.000	0.000	0.000	0.280	0.000
TRINITY_DN212643_c0_g1	0.000	0.000	0.000	0.000	0.000	1.795	0.000	0.000	0.000	0.000
TRINITY_DN212643_c1_g1	0.000	0.000	0.000	0.000	1.115	0.000	2.636	0.000	0.000	0.000
TRINITY_DN212644_c0_g1	0.000	0.000	0.000	0.000	0.000	0.000	0.000	0.000	0.000	0.000
TRINITY_DN212644_c0_g2	0.000	0.000	0.000	0.000	0.000	0.000	0.000	0.000	0.541	0.000
TRINITY_DN212645_c0_g1	0.000	0.000	0.000	0.000	0.000	0.000	0.000	0.000	0.000	0.000
TRINITY_DN212645_c2_g1	0.000	0.000	0.000	0.000	0.000	1.473	0.000	0.000	0.000	0.000
TRINITY_DN212645_c4_g1	0.000	0.000	0.000	0.938	2.966	0.000	4.600	0.000	1.733	0.000
TRINITY_DN212645_c5_g1	0.000	0.000	0.000	0.000	0.618	0.000	0.000	0.000	0.000	0.000
TRINITY_DN212645_c6_g1	0.000	0.000	1.037	0.000	0.000	0.000	0.000	0.000	0.000	0.000
TRINITY_DN212645_c8_g1	0.000	0.000	0.000	0.000	0.000	0.000	0.000	0.000	0.000	0.000
TRINITY_DN212646_c0_g1	0.000	0.000	0.000	0.144	0.715	0.000	1.971	0.552	0.364	0.000
TRINITY_DN212646_c0_g2	0.000	0.000	0.000	0.000	1.673	0.000	0.000	0.000	0.000	0.000
TRINITY_DN212646_c0_g3	0.000	0.000	0.000	0.183	0.000	0.000	0.000	0.696	0.000	0.000
TRINITY_DN212646_c3_g1	0.000	0.000	0.000	1.520	0.000	0.000	0.000	0.000	0.930	0.000
TRINITY_DN212647_c0_g1	0.000	0.000	0.703	1.011	0.347	0.000	0.000	0.000	0.408	0.000
TRINITY_DN212647_c2_g1	0.000	0.000	1.304	0.000	0.862	0.000	0.000	0.000	1.351	0.000
TRINITY_DN212648_c0_g1	0.000	0.000	0.000	0.000	0.000	0.000	0.000	0.000	0.000	0.000
TRINITY_DN212649_c0_g1	0.000	0.000	0.000	0.000	0.227	3.594	0.000	0.000	0.000	0.000
TRINITY_DN212649_c0_g2	0.000	0.000	0.000	0.366	1.136	0.000	0.000	0.000	0.444	0.000
TRINITY_DN212649_c0_g3	0.000	0.000	0.000	0.232	0.237	0.000	0.573	0.000	0.000	0.000
TRINITY_DN212649_c0_g5	0.000	0.000	0.000	0.000	0.000	0.000	0.000	0.000	0.517	0.000
TRINITY_DN212649_c0_g7	0.000	0.436	0.283	0.264	0.000	0.000	0.000	0.300	0.047	0.000
TRINITY_DN212649_c1_g1	0.000	0.000	0.000	0.000	0.000	0.000	0.000	0.000	0.552	0.000
TRINITY_DN212649_c2_g1	0.000	0.000	0.000	0.839	0.000	0.000	0.000	1.593	0.082	2.842
TRINITY_DN21264_c0_g2	0.000	0.000	0.821	0.000	0.000	0.000	0.000	0.000	0.758	0.000
TRINITY_DN21264_c0_g3	0.000	2.207	2.687	1.332	4.215	5.579	0.658	1.518	2.013	4.067
TRINITY_DN21264_c2_g1	0.000	0.000	0.000	0.000	0.000	0.000	0.000	0.000	0.303	0.000
TRINITY_DN21264_c5_g1	0.000	0.000	1.184	0.000	0.000	0.000	0.000	0.000	0.000	0.000
TRINITY_DN212653_c0_g1	0.000	0.000	0.000	0.000	0.000	0.000	0.000	0.000	0.000	0.000
TRINITY_DN212653_c0_g2	0.000	0.000	0.000	0.000	0.000	0.000	0.000	0.000	0.363	0.000
TRINITY_DN212655_c0_g1	0.000	0.501	0.000	0.910	0.367	0.000	1.410	0.399	0.482	1.066
TRINITY_DN212655_c0_g2	0.000	0.373	0.000	0.663	0.542	0.000	0.655	0.000	0.160	0.000
TRINITY_DN212655_c1_g1	0.000	0.000	2.897	0.000	0.000	0.000	0.000	0.000	0.235	0.000
TRINITY_DN212655_c3_g1	14.498	0.000	0.000	1.267	0.000	0.000	0.000	2.434	0.000	0.000
TRINITY_DN212656_c0_g1	0.000	0.000	0.000	1.397	0.172	1.347	0.000	6.251	0.485	0.000
TRINITY_DN212656_c0_g2	0.000	2.467	0.540	1.874	0.895	0.000	1.432	0.000	1.266	0.000
TRINITY_DN212657_c0_g1	0.000	0.000	0.000	0.000	0.000	0.968	0.000	0.000	0.000	0.000
TRINITY_DN212657_c0_g2	0.000	0.000	0.000	0.227	1.032	0.000	0.000	0.000	0.273	0.000
TRINITY_DN212657_c4_g1	0.000	0.000	0.000	0.131	0.000	0.365	0.000	0.000	0.000	0.000
TRINITY_DN212657_c5_g1	0.000	0.000	0.000	0.000	0.000	0.000	0.000	0.000	0.121	0.000
TRINITY_DN212658_c0_g1	0.000	0.000	0.000	0.000	0.000	0.000	0.000	0.000	0.000	0.000
TRINITY_DN212658_c0_g3	2.544	0.000	0.213	0.814	0.475	0.000	0.574	0.444	0.775	0.000
TRINITY_DN212658_c0_g4	0.000	0.000	0.000	0.242	0.000	0.000	0.000	0.000	0.000	0.000
TRINITY_DN212658_c1_g1	1.191	0.000	0.098	0.161	0.276	0.000	0.000	0.209	0.131	0.000
TRINITY_DN212658_c1_g2	0.000	2.018	0.000	0.000	0.000	0.000	0.000	0.000	0.000	0.000
TRINITY_DN212658_c2_g1	0.000	0.000	0.000	0.000	0.000	0.000	0.000	0.000	0.000	0.000
TRINITY_DN212658_c3_g1	0.000	0.000	0.000	0.000	0.000	0.000	0.000	0.000	0.000	0.000
TRINITY_DN212658_c5_g1	0.000	0.000	0.000	0.000	0.000	0.000	0.000	0.000	0.000	0.000
TRINITY_DN212659_c0_g1	0.000	0.000	0.000	0.000	0.000	0.000	0.000	0.000	0.000	0.000
TRINITY_DN21265_c0_g1	0.000	0.000	0.000	0.907	1.537	5.935	0.000	0.000	0.417	0.000
TRINITY_DN212662_c1_g1	0.000	0.000	0.000	0.000	0.000	0.000	0.000	0.000	0.000	0.000
TRINITY_DN212662_c2_g1	0.000	0.000	0.000	0.000	0.000	0.000	0.000	0.000	0.000	0.000
TRINITY_DN212663_c0_g1	0.000	1.416	0.981	1.043	1.133	0.000	2.636	0.000	1.748	0.000
TRINITY_DN212663_c0_g2	0.000	0.000	0.000	0.000	0.000	0.000	0.000	0.000	0.000	0.000
TRINITY_DN212664_c0_g1	0.000	0.466	2.122	0.000	0.000	0.000	0.000	0.000	1.941	2.220
TRINITY_DN212664_c0_g2	0.000	0.000	0.000	0.000	0.000	0.000	0.000	0.000	0.000	0.000
TRINITY_DN212667_c0_g1	0.000	0.000	0.000	0.216	0.663	0.000	1.068	0.000	0.260	0.000
TRINITY_DN212667_c1_g1	0.000	0.000	0.000	0.000	0.000	0.000	0.000	0.000	0.000	0.000
TRINITY_DN212668_c0_g1	4.194	0.000	0.000	0.193	0.000	0.000	0.000	0.000	0.000	0.000
TRINITY_DN212669_c0_g1	0.000	0.000	0.000	0.000	0.000	2.877	0.000	0.000	0.915	0.000
TRINITY_DN212669_c3_g1	0.000	0.000	0.000	0.938	0.000	0.000	0.000	0.000	0.000	0.000
TRINITY_DN212669_c5_g1	0.000	0.000	0.000	1.364	0.000	0.000	0.000	0.000	0.557	0.000
TRINITY_DN212669_c6_g1	0.000	0.000	0.000	0.000	0.000	0.000	0.000	0.000	0.000	0.000
TRINITY_DN21266_c0_g1	2.855	4.059	4.125	3.155	7.235	3.688	4.276	4.864	2.720	4.619
TRINITY_DN21266_c0_g2	0.183	2.065	3.826	2.283	4.496	2.901	4.659	4.585	3.512	0.631
TRINITY_DN21266_c3_g1	0.000	0.000	0.000	0.158	0.646	0.000	0.000	0.000	0.287	0.000
TRINITY_DN212673_c0_g1	0.000	0.000	0.000	0.000	0.000	2.519	0.000	0.000	0.000	0.000
TRINITY_DN212673_c1_g1	0.000	1.258	0.000	0.438	1.368	0.000	0.000	0.000	0.535	0.000
TRINITY_DN212673_c2_g1	0.000	0.000	0.000	0.000	0.000	0.000	0.000	0.000	0.000	0.000
TRINITY_DN212674_c0_g1	0.000	1.071	0.000	0.000	0.000	1.077	0.000	0.000	0.000	0.000
TRINITY_DN212674_c0_g2	0.000	0.000	1.374	0.000	0.000	0.000	0.000	0.000	0.000	0.000
TRINITY_DN212674_c1_g1	0.000	0.000	0.000	0.000	1.154	0.000	0.000	0.000	0.000	0.000
TRINITY_DN212674_c2_g1	0.000	0.000	0.000	0.513	0.000	0.000	0.000	0.000	0.000	0.000
TRINITY_DN212674_c3_g1	0.000	0.000	0.000	0.000	0.000	0.000	0.000	0.000	0.000	0.000
TRINITY_DN212674_c4_g1	0.000	0.000	0.000	0.000	0.000	1.734	0.000	0.000	1.471	0.000
TRINITY_DN212675_c0_g1	0.000	0.000	0.000	0.000	4.110	0.000	0.000	0.000	0.476	0.000
TRINITY_DN212675_c1_g1	0.000	0.919	0.000	0.411	0.543	0.927	0.000	0.000	0.000	0.000
TRINITY_DN212675_c4_g1	0.000	0.000	0.000	0.000	0.000	0.000	0.000	0.000	0.000	0.000
TRINITY_DN212676_c0_g1	0.000	0.000	0.000	0.000	0.000	0.000	0.000	0.000	0.000	0.000
TRINITY_DN212676_c0_g2	13.857	1.737	0.000	0.000	0.635	3.486	0.000	0.000	0.741	0.000
TRINITY_DN212676_c1_g1	6.586	0.854	1.121	0.904	1.235	0.000	0.000	1.132	0.545	0.000
TRINITY_DN212676_c1_g2	0.000	0.000	0.000	0.000	0.000	0.000	0.000	0.000	0.577	0.000
TRINITY_DN212676_c2_g1	0.000	0.000	0.000	0.000	0.000	0.000	0.000	0.000	0.000	0.000
TRINITY_DN212676_c2_g2	0.000	0.000	0.000	0.000	1.804	0.000	0.000	0.000	0.125	0.000
TRINITY_DN212676_c4_g1	0.000	0.000	0.000	0.000	0.591	0.000	2.798	2.171	0.000	0.000
TRINITY_DN212676_c5_g1	0.000	0.000	0.000	0.000	0.000	0.000	0.000	0.000	0.866	0.000
TRINITY_DN212678_c0_g2	0.000	0.000	1.173	0.000	0.000	0.000	0.000	0.000	0.000	0.000
TRINITY_DN212678_c0_g3	0.000	1.737	1.128	0.000	0.000	0.000	0.000	2.323	0.741	0.000
TRINITY_DN212678_c10_g1	0.000	0.000	0.000	0.474	0.000	0.000	0.000	0.000	0.000	0.000
TRINITY_DN212678_c5_g1	0.000	0.000	0.000	0.183	3.146	0.000	0.000	0.000	0.000	0.000
TRINITY_DN212678_c6_g1	0.000	0.242	0.000	0.000	0.000	0.000	0.000	0.000	0.105	0.000
TRINITY_DN212678_c8_g1	0.000	0.000	0.000	0.000	0.928	0.000	0.000	0.000	0.000	0.000
TRINITY_DN212679_c0_g1	0.000	2.447	1.620	0.328	0.294	0.000	0.000	0.000	0.521	0.000
TRINITY_DN212679_c1_g1	0.000	0.000	0.000	0.000	0.000	0.000	0.000	0.000	0.000	0.000
TRINITY_DN212679_c2_g1	0.000	0.000	0.000	0.000	0.000	0.000	0.000	0.000	0.119	0.000
TRINITY_DN21267_c0_g1	0.000	0.554	0.620	0.228	0.087	0.000	0.000	0.000	0.058	0.000
TRINITY_DN21267_c0_g2	0.000	2.548	0.000	0.000	0.266	0.738	0.000	0.000	0.819	0.000
TRINITY_DN21267_c2_g1	0.000	0.000	0.345	0.328	0.000	0.000	0.000	0.000	0.346	0.000
TRINITY_DN21267_c2_g2	0.000	0.000	0.000	0.000	0.480	0.000	0.000	0.000	0.119	0.000
TRINITY_DN21267_c2_g3	0.971	0.808	2.183	3.184	2.553	1.487	2.370	1.672	3.172	1.812
TRINITY_DN212680_c0_g2	0.000	0.000	0.000	0.000	0.000	0.000	0.000	0.000	0.000	0.000
TRINITY_DN212680_c1_g1	0.000	0.000	0.000	0.483	0.504	0.000	0.000	0.000	0.000	0.000
TRINITY_DN212680_c1_g2	0.000	0.000	0.000	0.000	0.000	0.000	0.000	0.000	0.000	0.000
TRINITY_DN212680_c3_g1	0.000	0.431	0.000	0.306	0.000	0.000	0.000	0.000	0.092	0.000
TRINITY_DN212681_c0_g1	0.000	0.000	2.074	0.000	0.000	0.000	0.000	0.000	0.000	0.000
TRINITY_DN212681_c0_g2	0.000	0.000	0.000	0.000	0.000	0.000	0.000	2.868	0.000	0.000
TRINITY_DN212681_c1_g1	0.000	0.000	0.000	0.000	0.000	0.000	0.000	0.000	0.000	0.000
TRINITY_DN212683_c0_g1	0.000	0.000	0.000	0.000	0.000	0.000	0.000	0.000	0.000	0.000
TRINITY_DN212683_c2_g1	0.000	0.000	0.000	0.000	0.000	0.000	0.000	0.000	0.000	0.000
TRINITY_DN212684_c0_g1	0.000	0.000	0.000	0.000	0.438	0.000	0.000	0.000	0.085	0.000
TRINITY_DN212685_c0_g1	0.000	0.225	1.610	0.241	0.082	0.445	0.792	0.310	0.537	0.000
TRINITY_DN212685_c3_g1	0.000	0.000	0.091	0.147	0.103	0.000	0.000	0.000	0.308	0.000
TRINITY_DN212685_c4_g1	0.000	0.000	0.000	0.000	0.000	0.000	0.000	0.000	0.000	0.000
TRINITY_DN212685_c5_g1	0.000	0.300	0.000	0.213	0.000	0.297	0.000	0.408	0.389	0.000
TRINITY_DN212686_c0_g1	0.000	0.000	0.000	0.000	0.000	0.000	0.000	0.000	0.000	0.000
TRINITY_DN212687_c0_g1	0.000	0.000	0.000	0.421	0.430	0.392	0.000	0.000	0.085	0.000
TRINITY_DN212687_c0_g3	0.000	0.000	0.000	0.000	0.000	0.000	0.000	0.000	0.000	0.000
TRINITY_DN212688_c0_g1	0.000	2.018	0.000	0.000	0.000	0.000	0.000	0.000	0.000	0.000
TRINITY_DN212688_c0_g2	0.000	0.000	0.000	0.310	0.000	0.885	0.000	0.000	0.000	0.000
TRINITY_DN212688_c0_g3	0.000	0.000	0.000	0.000	0.000	0.000	0.000	0.000	0.000	0.000
TRINITY_DN212688_c0_g4	0.000	0.675	0.000	0.000	0.000	0.000	0.000	0.000	0.000	0.000
TRINITY_DN212688_c1_g1	0.000	0.000	1.500	0.269	0.000	0.000	0.000	0.000	0.000	0.000
TRINITY_DN212688_c4_g1	0.000	0.000	0.000	0.294	0.000	0.000	0.000	0.000	0.295	0.000
TRINITY_DN212688_c6_g1	0.000	0.000	0.384	0.070	0.216	0.000	0.347	0.000	0.171	0.000
TRINITY_DN212689_c1_g1	0.000	0.000	0.738	0.000	0.000	0.000	0.000	0.000	0.601	0.000
TRINITY_DN212689_c4_g1	0.000	0.000	0.000	1.876	0.000	0.000	0.000	2.937	0.000	0.000
TRINITY_DN212689_c5_g1	0.000	0.000	4.128	0.000	1.377	0.000	0.000	0.000	0.000	0.000
TRINITY_DN212689_c6_g1	0.000	0.000	0.000	1.139	0.000	0.000	2.814	0.000	0.348	5.836
TRINITY_DN212689_c7_g1	0.000	0.000	0.000	0.000	0.000	0.000	0.000	0.000	0.000	0.000
TRINITY_DN212689_c9_g1	0.000	0.000	0.000	0.000	0.000	0.000	0.000	0.000	0.000	0.000
TRINITY_DN21268_c0_g1	0.000	0.000	0.000	0.000	0.000	0.000	0.000	0.000	0.000	0.000
TRINITY_DN21268_c0_g2	0.000	0.000	1.095	0.474	1.486	0.000	0.000	0.000	0.290	0.000
TRINITY_DN21268_c2_g1	0.000	2.565	0.000	0.000	0.494	0.000	0.000	0.000	0.000	0.000
TRINITY_DN21268_c2_g2	0.000	0.000	0.000	1.175	0.000	2.256	0.000	0.000	0.000	0.000
TRINITY_DN21268_c2_g3	0.000	0.000	4.148	0.329	0.000	0.944	0.000	0.000	0.000	0.000
TRINITY_DN212691_c0_g1	0.000	0.000	0.000	1.275	0.000	1.999	0.000	0.000	0.421	0.000
TRINITY_DN212693_c1_g2	0.000	0.000	4.029	0.000	0.000	0.000	0.000	0.000	0.000	0.000
TRINITY_DN212693_c2_g1	0.000	0.000	0.647	0.692	1.785	0.000	1.708	0.000	0.210	2.444
TRINITY_DN212693_c5_g1	0.000	1.498	0.000	0.000	0.408	0.372	1.316	0.506	0.000	0.000
TRINITY_DN212693_c7_g1	4.296	0.000	0.000	0.000	0.000	0.000	0.000	0.000	0.000	4.642
TRINITY_DN212693_c8_g1	0.000	0.000	0.000	0.000	0.000	0.000	0.000	0.000	0.000	0.000
TRINITY_DN212694_c2_g1	0.000	0.251	0.653	0.358	1.557	0.248	1.324	0.344	0.761	1.835
TRINITY_DN212694_c5_g1	0.000	0.000	0.000	0.000	0.000	0.000	0.000	0.000	0.000	0.000
TRINITY_DN212694_c6_g1	0.000	0.000	0.000	0.620	0.000	0.000	0.000	0.000	0.000	0.000
TRINITY_DN212694_c8_g1	0.000	0.000	0.000	0.000	0.836	0.000	0.000	0.000	0.000	0.000
TRINITY_DN212695_c1_g1	0.000	0.000	0.000	0.000	0.085	0.000	0.000	0.000	0.000	0.000
TRINITY_DN212695_c2_g1	0.000	0.000	0.000	0.000	0.000	0.000	0.000	0.000	0.000	0.000
TRINITY_DN212695_c3_g1	0.000	0.000	0.000	0.000	0.681	0.000	0.000	0.000	0.000	0.000
TRINITY_DN212695_c5_g1	0.000	1.777	0.000	0.620	0.648	1.779	0.000	4.760	0.379	0.000
TRINITY_DN212695_c6_g1	0.000	0.000	0.000	0.000	0.000	0.000	0.000	0.000	0.000	0.000
TRINITY_DN212695_c7_g1	0.000	0.000	0.290	0.000	0.000	0.000	1.561	0.000	0.095	0.000
TRINITY_DN212695_c8_g1	0.000	0.000	0.000	0.000	0.000	0.000	0.000	0.000	0.000	0.000
TRINITY_DN212696_c0_g1	0.000	0.000	0.000	0.000	0.000	0.000	0.000	0.000	0.000	0.000
TRINITY_DN212696_c11_g1	0.000	0.000	1.626	4.356	0.000	0.000	0.000	0.000	0.536	0.000
TRINITY_DN212696_c1_g2	0.000	2.287	1.484	0.444	0.608	0.000	1.828	0.000	1.090	0.000
TRINITY_DN212696_c3_g1	0.000	0.000	0.000	0.000	0.000	1.534	0.000	0.000	0.000	0.000
TRINITY_DN212696_c4_g2	0.000	0.000	0.000	0.000	0.000	0.000	0.000	0.000	0.000	0.000
TRINITY_DN212696_c5_g1	0.000	0.000	0.000	0.000	0.696	0.000	0.000	0.000	0.000	0.000
TRINITY_DN212696_c8_g1	0.000	0.000	0.000	0.000	0.000	0.000	0.000	0.000	0.299	0.000
TRINITY_DN212696_c9_g1	0.000	0.000	0.000	0.000	0.000	0.000	0.000	0.000	0.000	0.000
TRINITY_DN212697_c0_g2	0.000	0.000	0.000	0.000	0.000	0.000	0.000	0.000	0.000	0.000
TRINITY_DN212697_c1_g1	0.000	0.000	0.000	0.000	0.000	0.000	0.000	0.000	0.000	0.000
TRINITY_DN212698_c0_g1	0.000	0.000	0.000	0.000	0.000	0.000	0.000	0.000	0.000	0.000
TRINITY_DN212698_c1_g1	0.000	0.000	0.000	0.000	0.000	0.000	0.000	0.000	0.000	0.000
TRINITY_DN212698_c1_g2	0.000	0.000	0.000	0.748	0.510	0.000	0.000	0.000	0.000	0.000
TRINITY_DN212698_c1_g3	0.000	0.000	0.000	0.000	0.067	0.000	0.000	0.000	0.000	0.000
TRINITY_DN212698_c1_g4	0.000	0.000	0.000	1.509	0.000	0.000	0.000	0.000	0.000	0.000
TRINITY_DN212698_c2_g1	0.000	0.000	0.000	0.243	0.000	0.000	2.401	0.000	0.000	0.000
TRINITY_DN212698_c3_g1	0.000	0.000	0.000	0.000	0.000	0.000	0.000	0.000	0.000	0.000
TRINITY_DN212698_c4_g1	0.000	0.000	0.000	0.000	0.000	0.000	0.000	0.000	0.000	0.000
TRINITY_DN212699_c0_g1	0.000	0.000	0.000	0.000	0.254	0.000	0.000	0.000	0.150	0.000
TRINITY_DN21269_c0_g1	0.000	0.000	0.000	0.000	0.000	3.067	0.000	0.000	0.000	0.000
TRINITY_DN21269_c1_g1	0.000	2.472	1.612	0.865	0.911	2.596	0.000	0.000	0.531	0.000
TRINITY_DN21269_c2_g1	0.000	0.000	0.000	0.000	0.799	0.000	0.000	1.009	0.000	0.000
TRINITY_DN2126_c0_g3	1.911	2.436	1.574	1.953	3.759	3.011	4.082	3.677	4.511	0.891
TRINITY_DN2126_c16_g1	0.000	0.000	0.000	0.000	0.000	0.000	0.000	0.000	0.000	0.000
TRINITY_DN2126_c1_g1	0.000	0.000	0.000	0.000	0.894	0.000	4.172	0.000	0.522	0.000
TRINITY_DN2126_c1_g2	0.000	0.000	0.000	0.362	0.000	0.000	0.000	0.000	0.000	3.721
TRINITY_DN2126_c3_g1	0.000	0.150	0.097	0.000	0.055	0.000	0.000	0.000	0.000	0.000
TRINITY_DN2126_c4_g1	2.607	6.372	5.462	2.384	4.266	4.983	5.888	0.909	3.105	1.217
TRINITY_DN2126_c6_g1	0.000	0.000	0.000	0.000	0.000	0.000	1.131	0.000	0.000	0.000
TRINITY_DN2126_c7_g2	0.000	0.000	0.000	0.000	0.000	0.000	0.000	0.000	0.000	0.000
TRINITY_DN2126_c7_g3	0.000	0.000	0.000	0.000	0.000	0.000	0.000	0.000	0.000	0.000
TRINITY_DN212700_c0_g1	0.000	0.000	0.000	0.000	0.103	0.000	0.000	0.000	0.243	0.000
TRINITY_DN212701_c0_g1	0.000	0.000	0.000	0.494	0.000	0.000	0.000	0.000	0.000	5.063
TRINITY_DN212701_c0_g2	0.000	0.000	0.000	0.000	0.000	0.000	0.000	0.000	0.000	0.000
TRINITY_DN212701_c0_g3	0.000	0.000	0.000	0.000	0.965	0.000	0.000	3.097	0.000	0.000
TRINITY_DN212701_c0_g5	0.000	0.000	0.000	0.000	0.681	0.000	0.000	0.000	0.000	0.000
TRINITY_DN212701_c0_g6	0.000	0.000	0.000	0.000	0.000	0.000	0.000	0.000	0.000	0.000
TRINITY_DN212701_c2_g1	0.000	0.000	0.000	0.000	2.616	0.000	0.000	0.000	0.508	0.000
TRINITY_DN212702_c0_g1	0.000	0.000	0.000	0.000	1.124	0.000	0.000	0.000	0.000	0.000
TRINITY_DN212702_c0_g2	0.000	0.000	0.000	0.914	0.864	2.636	0.000	0.000	0.000	0.000
TRINITY_DN212702_c0_g3	0.000	0.000	0.000	0.000	0.000	0.000	0.000	0.000	0.000	0.000
TRINITY_DN212702_c6_g1	0.000	0.000	0.000	0.000	0.000	0.000	0.000	0.000	0.536	0.000
TRINITY_DN212702_c7_g1	0.000	0.000	0.000	0.000	0.000	0.000	0.000	0.000	0.000	0.000
TRINITY_DN212704_c0_g1	0.000	0.000	0.000	0.000	0.000	0.000	0.000	0.000	0.000	0.000
TRINITY_DN212705_c0_g1	0.000	0.000	0.000	0.000	0.000	0.000	0.000	0.000	0.000	0.000
TRINITY_DN212705_c0_g2	0.000	0.000	0.000	0.000	0.000	0.000	0.000	0.000	0.000	0.000
TRINITY_DN212705_c1_g1	0.000	0.000	0.000	0.000	0.000	0.000	0.000	0.000	0.000	0.000
TRINITY_DN212706_c0_g1	0.000	0.203	0.092	0.000	0.000	0.000	0.000	0.563	0.000	0.377
TRINITY_DN212707_c0_g1	0.000	0.000	0.000	0.000	0.268	0.000	0.000	0.000	0.105	0.000
TRINITY_DN212707_c0_g2	0.000	0.000	0.000	0.000	0.000	1.710	0.000	0.000	0.000	0.000
TRINITY_DN212708_c0_g1	0.000	0.000	0.000	0.000	0.307	0.000	0.000	0.000	0.000	0.000
TRINITY_DN212708_c1_g1	0.000	0.000	0.000	0.000	0.000	0.000	0.000	0.000	0.769	0.000
TRINITY_DN212708_c3_g1	0.000	0.000	0.000	0.000	1.043	0.000	0.000	0.000	0.000	0.000
TRINITY_DN212709_c0_g1	0.000	0.000	0.000	0.756	0.774	0.000	0.000	2.835	0.000	0.000
TRINITY_DN21270_c0_g1	0.000	0.000	0.000	0.513	2.584	1.483	2.544	0.000	1.255	0.000
TRINITY_DN21270_c0_g2	0.000	0.000	0.000	0.000	0.122	0.000	0.000	0.388	0.000	1.037
TRINITY_DN21270_c2_g1	0.000	0.000	0.000	0.000	0.000	0.000	0.000	0.000	0.000	0.000
TRINITY_DN21270_c3_g1	0.000	0.000	0.000	1.822	0.000	0.000	0.000	0.000	0.000	0.000
TRINITY_DN21270_c6_g1	0.000	0.000	0.000	0.000	0.000	0.000	0.000	0.000	0.000	0.000
TRINITY_DN212710_c0_g1	0.000	0.000	0.000	0.000	0.000	0.000	0.000	0.000	0.000	0.000
TRINITY_DN212710_c0_g2	0.000	0.000	0.000	0.000	1.124	0.000	0.000	0.000	0.476	0.000
TRINITY_DN212712_c0_g1	0.000	0.000	0.000	0.000	0.000	0.000	0.000	0.000	0.000	0.000
TRINITY_DN212712_c1_g1	0.000	0.000	0.000	0.000	0.000	0.000	1.037	0.000	0.253	0.000
TRINITY_DN212712_c1_g2	0.000	0.000	0.000	0.000	0.000	0.000	0.000	0.000	0.000	0.000
TRINITY_DN212712_c1_g3	0.000	0.000	0.000	0.000	0.000	0.000	0.000	0.000	1.120	0.000
TRINITY_DN212712_c1_g4	0.000	0.193	0.000	0.103	0.354	0.378	0.170	0.000	0.042	0.000
TRINITY_DN212712_c2_g1	0.000	0.000	0.179	0.360	0.502	0.000	0.000	0.376	0.512	0.000
TRINITY_DN212713_c0_g1	0.000	0.000	0.000	0.000	0.000	0.000	0.000	0.000	0.000	0.000
TRINITY_DN212715_c0_g1	12.433	0.000	0.000	0.547	1.144	0.000	0.000	0.000	0.000	0.000
TRINITY_DN212716_c0_g1	0.000	4.418	5.707	0.000	0.000	0.000	0.000	0.000	0.000	0.000
TRINITY_DN212716_c1_g1	13.857	0.000	0.000	0.000	0.635	0.000	0.000	0.000	1.122	0.000
TRINITY_DN212716_c2_g1	0.000	0.000	0.000	0.000	0.666	0.000	0.000	0.000	0.000	0.000
TRINITY_DN212717_c0_g1	0.000	0.000	0.000	0.297	0.000	1.696	0.000	0.000	0.000	0.000
TRINITY_DN212717_c1_g1	13.050	0.000	2.137	0.000	0.000	0.000	0.000	0.000	0.000	0.000
TRINITY_DN212719_c0_g1	0.000	0.000	0.000	0.000	1.804	0.000	0.000	0.000	1.052	0.000
TRINITY_DN212719_c1_g1	0.000	0.000	0.000	0.000	0.000	0.000	0.000	0.000	0.408	0.000
TRINITY_DN21271_c0_g1	0.000	0.000	0.999	0.000	0.000	0.000	0.000	0.000	1.305	0.000
TRINITY_DN21271_c1_g1	6.715	11.643	9.620	7.274	12.302	12.517	9.765	11.118	11.569	9.140
TRINITY_DN21271_c2_g1	0.000	0.000	0.000	0.000	0.000	0.000	3.495	2.756	0.000	0.000
TRINITY_DN21271_c5_g1	0.000	0.000	0.000	0.000	0.000	0.000	0.000	0.000	0.000	0.000
TRINITY_DN212720_c3_g1	0.000	0.000	0.218	0.119	0.000	0.000	0.000	0.453	0.098	0.000
TRINITY_DN212720_c4_g1	0.000	0.000	0.000	0.000	0.623	0.000	0.000	0.000	0.000	0.000
TRINITY_DN212720_c5_g1	0.000	0.307	0.200	0.000	0.112	0.000	0.000	0.000	0.175	1.115
TRINITY_DN212720_c7_g1	0.000	0.000	0.000	0.000	0.000	0.000	0.000	0.000	0.000	0.000
TRINITY_DN212720_c8_g1	0.000	0.000	0.000	0.000	0.000	0.000	0.000	0.000	0.000	0.000
TRINITY_DN212721_c0_g1	0.000	0.000	0.000	0.808	0.000	0.000	0.000	0.000	0.000	0.000
TRINITY_DN212722_c0_g2	0.000	0.000	0.000	0.000	0.000	0.000	0.000	0.000	0.000	0.000
TRINITY_DN212722_c0_g3	0.000	0.000	0.000	0.371	0.000	1.067	0.000	0.000	0.451	0.000
TRINITY_DN212722_c0_g4	0.000	0.000	2.256	1.700	0.000	0.000	0.000	0.000	0.000	0.000
TRINITY_DN212722_c1_g1	0.000	0.000	0.000	0.000	0.309	0.000	0.000	0.000	0.000	0.000
TRINITY_DN212722_c2_g1	0.000	0.000	0.000	0.000	0.000	0.000	0.000	0.000	0.000	0.000
TRINITY_DN212723_c0_g1	0.000	0.000	0.000	0.905	0.000	2.613	0.000	0.000	0.000	0.000
TRINITY_DN212723_c0_g2	0.000	0.000	1.285	0.000	0.000	0.000	0.000	0.000	0.000	0.000
TRINITY_DN212723_c1_g1	0.000	0.000	0.000	0.524	0.000	0.744	0.000	0.000	0.000	4.934
TRINITY_DN212723_c3_g1	0.000	0.000	0.000	0.930	0.000	0.000	0.000	3.650	0.000	0.000
TRINITY_DN212724_c0_g2	0.000	0.000	0.000	0.000	0.326	0.000	0.000	0.000	0.000	0.000
TRINITY_DN212725_c0_g1	0.000	0.000	0.000	0.000	0.000	0.000	0.000	0.000	0.000	0.000
TRINITY_DN212725_c1_g1	0.000	0.000	0.000	0.000	0.000	0.000	0.000	0.000	0.000	0.000
TRINITY_DN212727_c0_g1	0.838	0.316	0.137	0.075	0.269	0.282	0.000	0.000	0.023	0.000
TRINITY_DN212728_c0_g1	0.000	0.000	0.000	0.000	0.000	0.000	0.000	0.000	0.000	0.000
TRINITY_DN212728_c2_g1	0.000	0.000	0.000	0.000	0.000	0.000	0.000	0.000	0.000	0.000
TRINITY_DN212728_c4_g1	0.000	0.000	0.000	0.000	0.000	3.764	0.000	0.000	0.000	0.000
TRINITY_DN212728_c6_g1	0.000	0.000	0.000	1.860	0.000	0.000	0.000	0.000	0.000	0.000
TRINITY_DN212729_c0_g1	0.000	0.000	0.000	0.000	0.000	1.260	0.000	0.000	0.000	0.000
TRINITY_DN212729_c0_g2	0.000	0.000	0.000	0.000	0.565	0.000	1.363	0.000	0.500	0.000
TRINITY_DN212729_c1_g1	0.000	0.000	0.000	0.000	0.000	0.000	0.000	0.000	0.508	0.000
TRINITY_DN212729_c2_g1	0.000	0.000	0.000	0.000	0.454	0.000	0.000	0.000	0.532	0.000
TRINITY_DN212729_c4_g1	0.000	0.000	0.000	0.000	0.153	0.000	0.000	0.000	0.091	0.000
TRINITY_DN212729_c5_g1	0.000	0.000	0.000	0.692	0.000	0.000	0.000	0.000	0.000	0.000
TRINITY_DN212729_c6_g1	0.000	0.000	0.000	0.180	0.000	0.000	0.000	0.000	0.108	0.000
TRINITY_DN21272_c0_g1	0.000	0.000	0.918	2.312	2.718	0.000	0.000	1.509	0.233	0.000
TRINITY_DN21272_c0_g2	0.000	2.096	1.667	0.735	0.364	0.000	0.000	0.000	0.000	0.000
TRINITY_DN212730_c0_g1	0.000	0.000	0.000	0.000	0.000	0.000	0.000	0.000	0.000	0.000
TRINITY_DN212731_c0_g1	0.000	0.000	0.000	0.000	0.000	0.000	0.000	0.000	0.000	0.000
TRINITY_DN212731_c1_g2	0.000	0.000	0.000	0.000	0.000	0.000	0.000	0.000	0.490	0.000
TRINITY_DN212731_c2_g1	0.000	0.000	0.000	0.000	0.000	0.000	0.000	0.000	0.000	0.000
TRINITY_DN212731_c3_g1	6.641	0.000	0.000	0.317	0.000	0.000	0.000	1.141	0.000	0.000
TRINITY_DN212731_c4_g1	0.000	0.000	0.000	0.000	0.000	0.000	0.000	0.000	0.165	0.000
TRINITY_DN212731_c6_g1	0.000	0.000	0.000	0.000	0.000	0.000	0.000	0.000	0.000	0.000
TRINITY_DN212732_c0_g1	0.000	0.000	0.000	1.626	0.000	0.000	0.000	0.000	0.000	0.000
TRINITY_DN212733_c0_g1	0.000	0.000	1.916	0.000	0.000	0.000	0.000	0.000	0.155	0.000
TRINITY_DN212733_c0_g2	0.000	0.000	0.000	0.000	0.000	2.994	0.000	1.783	0.000	0.000
TRINITY_DN212733_c0_g3	0.000	0.000	0.000	0.000	0.000	0.000	0.000	0.000	0.557	0.000
TRINITY_DN212733_c11_g1	0.000	0.000	0.000	0.888	0.000	0.000	0.000	0.000	0.000	0.000
TRINITY_DN212733_c1_g1	0.000	0.000	0.000	0.000	0.000	0.000	0.000	0.000	0.000	0.000
TRINITY_DN212733_c4_g1	0.000	0.000	0.000	0.000	0.000	0.000	0.000	0.000	0.000	0.000
TRINITY_DN212733_c6_g1	0.000	0.000	0.641	0.000	0.354	0.000	0.000	0.000	0.208	0.000
TRINITY_DN212733_c8_g1	0.000	0.000	0.000	0.000	0.000	0.000	7.901	0.000	0.494	0.000
TRINITY_DN212734_c0_g2	0.000	0.000	1.969	2.538	0.000	0.000	0.000	1.322	0.425	0.000
TRINITY_DN212734_c0_g3	0.000	0.000	0.000	0.000	0.000	0.000	4.210	0.000	0.000	0.000
TRINITY_DN212734_c0_g4	0.000	0.000	0.000	0.000	0.000	0.000	0.000	0.000	1.231	0.000
TRINITY_DN212736_c0_g1	0.000	0.000	1.699	0.000	0.000	0.000	0.000	0.000	0.562	0.000
TRINITY_DN212737_c0_g1	0.000	0.000	0.000	0.000	0.000	0.000	0.000	0.000	0.520	0.000
TRINITY_DN212737_c2_g1	0.000	0.000	0.000	0.000	0.000	0.000	0.000	0.000	0.000	0.000
TRINITY_DN212738_c0_g2	0.000	0.000	0.000	0.000	0.000	0.000	0.000	0.000	0.000	0.000
TRINITY_DN212738_c0_g3	0.000	0.000	2.456	2.638	0.691	0.000	0.000	0.000	0.810	0.000
TRINITY_DN212738_c0_g4	0.000	0.000	2.607	0.000	0.000	0.000	0.000	0.000	0.000	0.000
TRINITY_DN212738_c0_g5	0.000	0.000	0.000	0.000	0.579	1.594	0.000	0.000	0.000	0.000
TRINITY_DN212738_c10_g1	0.000	1.914	0.000	0.000	0.000	1.913	0.000	0.000	1.632	0.000
TRINITY_DN212738_c2_g1	0.000	0.783	0.000	0.830	0.000	0.000	1.363	1.038	0.333	0.000
TRINITY_DN212738_c3_g1	0.000	0.000	0.000	0.000	0.000	0.000	0.000	0.000	0.494	0.000
TRINITY_DN212738_c5_g1	0.000	0.000	0.000	0.000	0.648	0.000	0.000	0.000	1.895	0.000
TRINITY_DN212738_c8_g1	0.000	2.629	0.000	0.000	0.000	0.000	0.000	7.218	0.567	0.000
TRINITY_DN212739_c0_g1	0.000	0.000	0.000	0.703	0.000	0.000	0.000	0.000	0.000	0.000
TRINITY_DN212739_c3_g1	0.000	0.000	0.000	0.394	0.439	0.000	0.000	0.000	0.193	0.000
TRINITY_DN21273_c0_g1	0.000	0.000	0.000	0.000	0.000	0.000	0.000	0.000	0.184	0.000
TRINITY_DN21273_c0_g2	0.000	0.000	0.000	0.000	0.000	0.000	0.000	0.000	0.000	0.000
TRINITY_DN21273_c0_g3	43.187	3.160	0.000	0.000	0.000	0.000	0.000	0.000	0.885	18.664
TRINITY_DN212742_c0_g1	0.000	1.470	1.151	0.000	0.000	0.000	0.000	0.000	1.248	0.000
TRINITY_DN212742_c0_g3	0.000	1.745	0.000	0.000	0.631	0.000	0.000	0.000	0.000	3.141
TRINITY_DN212742_c0_g4	0.000	0.000	0.000	0.000	0.000	0.000	0.000	0.000	0.000	0.000
TRINITY_DN212743_c0_g1	0.000	0.000	0.000	0.392	0.815	0.000	0.000	0.000	0.000	0.000
TRINITY_DN212743_c0_g2	0.000	0.000	0.000	0.000	0.514	0.000	0.000	0.000	0.000	0.000
TRINITY_DN212743_c1_g1	0.000	0.000	0.000	0.000	0.000	0.000	0.000	0.000	0.000	0.000
TRINITY_DN212743_c1_g2	0.000	0.000	0.000	0.000	0.000	0.000	0.000	0.000	0.000	0.000
TRINITY_DN212743_c2_g1	0.000	0.000	2.420	0.000	0.681	0.000	0.000	0.000	1.198	0.000
TRINITY_DN212743_c3_g1	0.000	0.000	0.000	0.000	0.000	0.000	0.000	0.000	0.000	0.000
TRINITY_DN212743_c3_g2	0.000	0.000	0.000	0.000	0.369	0.000	0.000	0.000	0.000	0.000
TRINITY_DN212743_c4_g1	0.000	0.000	0.000	0.000	0.000	0.000	0.000	0.000	1.198	0.000
TRINITY_DN212743_c6_g1	0.000	0.000	0.000	0.000	0.000	0.000	0.000	0.000	0.000	0.000
TRINITY_DN212744_c0_g1	0.000	0.000	0.194	0.000	0.217	0.000	0.524	0.000	0.000	0.000
TRINITY_DN212745_c0_g1	0.000	0.000	0.000	0.000	1.992	0.000	0.000	0.000	0.396	0.000
TRINITY_DN212746_c0_g1	0.552	1.899	3.014	2.009	3.252	4.020	1.396	1.205	1.709	1.120
TRINITY_DN212746_c2_g1	0.000	0.000	0.000	0.000	0.000	0.000	0.000	0.000	0.000	0.000
TRINITY_DN212746_c3_g1	0.000	0.000	0.000	0.000	0.000	0.000	0.000	0.000	0.000	0.000
TRINITY_DN212747_c1_g2	0.000	0.000	0.000	0.000	0.000	0.000	0.000	0.000	0.000	0.000
TRINITY_DN212748_c0_g1	0.000	0.000	0.000	0.000	0.000	0.000	0.000	0.000	0.000	0.000
TRINITY_DN212748_c0_g2	0.000	0.000	0.660	0.000	1.097	0.000	0.000	0.674	0.539	1.818
TRINITY_DN212748_c1_g1	0.000	0.000	0.000	0.000	0.000	0.000	0.000	0.000	0.000	0.000
TRINITY_DN212748_c1_g2	0.000	0.000	0.000	1.319	0.000	1.896	0.000	0.000	0.000	0.000
TRINITY_DN212748_c3_g1	0.000	0.000	0.000	0.000	0.000	0.000	0.000	1.727	0.000	0.000
TRINITY_DN212748_c4_g1	0.000	0.733	0.481	0.000	1.324	0.000	0.000	0.000	0.000	0.000
TRINITY_DN212748_c5_g1	0.000	0.000	0.000	0.000	1.602	0.000	0.000	0.000	0.000	0.000
TRINITY_DN212748_c7_g1	0.000	0.000	0.000	0.547	0.000	0.000	0.000	0.000	0.000	0.000
TRINITY_DN21274_c0_g1	5.388	0.000	0.000	0.000	0.366	0.000	0.000	0.000	0.104	0.000
TRINITY_DN21274_c0_g2	0.000	7.781	7.985	3.733	8.763	6.774	8.609	6.461	10.228	6.496
TRINITY_DN21274_c1_g1	0.000	0.000	0.000	0.000	0.197	0.756	0.000	0.000	0.116	0.000
TRINITY_DN21274_c2_g1	0.000	0.000	0.116	0.000	0.000	0.000	0.000	0.000	0.039	0.000
TRINITY_DN212750_c0_g1	0.000	0.000	0.000	0.337	0.000	0.000	0.000	0.000	0.000	0.000
TRINITY_DN212751_c0_g1	206.112	137.450	110.957	141.634	137.247	121.061	241.192	73.459	128.964	353.435
TRINITY_DN212751_c0_g2	0.000	50.520	81.019	15.843	26.468	19.362	43.546	22.288	14.487	0.000
TRINITY_DN212753_c0_g3	0.000	1.931	0.000	0.000	0.000	0.000	0.000	0.000	0.410	0.000
TRINITY_DN212753_c5_g1	0.000	0.000	0.000	0.000	0.000	0.000	0.000	0.000	0.423	0.000
TRINITY_DN212753_c7_g1	0.000	0.000	0.000	0.407	0.422	0.000	0.000	0.000	0.000	0.000
TRINITY_DN212754_c0_g1	0.000	0.000	1.151	0.000	0.000	0.000	0.000	0.000	0.000	0.000
TRINITY_DN212754_c0_g2	0.000	0.000	0.000	0.000	0.000	0.000	0.000	0.000	0.000	0.000
TRINITY_DN212754_c1_g1	0.000	0.000	0.000	0.000	0.000	0.000	0.000	0.000	0.673	0.000
TRINITY_DN212754_c1_g3	0.000	0.000	0.000	0.000	0.000	0.000	0.000	0.000	0.000	0.000
TRINITY_DN212754_c1_g4	0.000	0.000	0.000	0.000	0.000	0.000	0.000	0.000	0.000	0.000
TRINITY_DN212754_c1_g6	0.000	0.000	0.000	0.000	0.000	0.000	0.000	0.000	0.000	0.000
TRINITY_DN212754_c1_g7	0.000	1.197	0.783	0.417	0.000	4.813	0.000	1.583	0.254	4.282
TRINITY_DN212754_c1_g8	0.000	0.000	0.000	0.000	0.000	0.000	0.000	0.000	0.000	0.000
TRINITY_DN212757_c0_g1	0.000	2.453	0.000	0.000	0.000	0.000	0.000	0.000	0.526	8.760
TRINITY_DN212757_c0_g2	0.000	0.000	0.000	0.000	0.000	0.000	0.000	0.000	0.000	0.000
TRINITY_DN212757_c1_g1	0.000	0.000	0.000	0.000	0.000	0.000	0.000	0.000	0.580	0.000
TRINITY_DN212757_c2_g2	0.000	0.000	0.000	0.000	0.000	0.000	0.000	0.000	1.461	0.000
TRINITY_DN212757_c3_g1	0.000	0.000	0.000	0.000	0.000	0.000	0.000	0.000	0.000	0.000
TRINITY_DN212757_c4_g1	0.000	0.000	0.000	0.708	0.000	0.000	0.000	0.000	0.000	0.000
TRINITY_DN212759_c0_g1	0.000	0.000	0.000	0.000	0.000	0.000	1.491	1.136	0.392	0.000
TRINITY_DN21275_c0_g1	0.000	0.000	0.000	0.000	0.000	0.792	0.000	0.000	0.000	0.000
TRINITY_DN21275_c3_g1	0.000	0.000	0.000	0.000	0.000	0.000	0.000	1.532	0.000	0.000
TRINITY_DN21275_c5_g1	0.000	0.000	0.000	0.000	0.000	0.000	0.000	0.000	0.000	0.000
TRINITY_DN21275_c6_g1	0.000	0.000	1.172	2.196	0.000	2.693	0.000	3.542	0.000	3.209
TRINITY_DN212761_c0_g2	0.000	0.000	1.582	0.578	1.252	0.000	2.854	1.086	0.697	0.000
TRINITY_DN212761_c1_g1	0.000	0.000	0.000	0.000	0.000	2.134	0.000	0.000	0.454	0.000
TRINITY_DN212763_c1_g1	0.000	0.000	0.000	0.000	0.000	0.000	0.000	0.000	0.000	0.000
TRINITY_DN212763_c2_g1	0.000	0.000	0.000	0.155	0.158	0.000	0.000	0.000	0.000	0.000
TRINITY_DN212763_c4_g1	0.000	0.000	0.000	0.000	0.772	0.000	3.613	0.000	0.451	0.000
TRINITY_DN212764_c0_g1	0.000	1.280	0.000	0.891	0.000	0.000	0.000	1.695	1.361	0.000
TRINITY_DN212764_c1_g1	0.000	0.000	1.961	0.000	0.540	0.000	0.000	0.000	0.000	0.000
TRINITY_DN212764_c3_g1	0.000	0.000	0.000	0.000	0.000	0.000	0.000	0.000	0.000	0.000
TRINITY_DN212764_c4_g1	0.000	0.000	0.227	0.372	0.000	0.000	0.000	0.000	0.450	0.000
TRINITY_DN212764_c6_g1	0.000	0.000	3.003	0.000	0.000	0.000	0.000	0.000	0.494	0.000
TRINITY_DN212764_c7_g1	0.000	0.000	0.000	0.000	0.000	0.000	0.000	0.000	0.256	0.000
TRINITY_DN212764_c8_g1	0.000	0.833	0.000	0.000	0.000	1.674	0.000	0.000	0.354	0.000
TRINITY_DN212764_c9_g1	0.000	0.000	0.663	0.000	0.000	0.000	0.000	0.000	0.000	0.000
TRINITY_DN212766_c0_g1	0.000	0.000	11.585	1.776	0.000	0.000	0.000	0.000	0.546	0.000
TRINITY_DN212766_c1_g1	0.000	0.000	0.000	0.000	0.000	0.000	0.000	0.000	0.000	0.000
TRINITY_DN212767_c0_g1	0.000	0.000	0.000	0.356	0.000	0.000	0.000	0.000	0.215	0.000
TRINITY_DN212767_c1_g1	0.000	0.000	0.000	0.000	0.000	0.000	0.000	0.000	0.000	0.000
TRINITY_DN212768_c0_g4	0.000	0.000	0.000	0.000	0.000	0.000	0.000	0.000	0.000	0.000
TRINITY_DN212769_c0_g1	0.000	0.649	0.000	0.000	0.235	0.000	0.000	0.000	0.138	0.000
TRINITY_DN212769_c0_g2	0.000	0.000	0.000	0.000	0.000	0.000	0.000	0.000	0.000	0.000
TRINITY_DN212769_c1_g1	0.000	0.000	0.000	0.486	0.000	0.000	0.000	0.000	0.000	0.000
TRINITY_DN212769_c2_g1	0.000	0.000	0.000	0.000	0.000	0.000	0.000	0.000	0.000	0.000
TRINITY_DN212769_c3_g1	0.000	0.000	0.000	0.000	0.000	0.000	0.000	0.000	0.296	0.000
TRINITY_DN212769_c5_g1	0.000	0.000	0.000	0.000	0.000	0.000	0.000	0.000	0.000	0.000
TRINITY_DN21276_c0_g1	0.000	11.837	6.343	4.129	3.923	0.000	3.234	8.603	9.158	4.762
TRINITY_DN21276_c0_g2	25.211	41.666	27.801	37.339	33.544	30.093	38.737	62.710	82.171	18.301
TRINITY_DN21276_c0_g3	0.000	0.000	0.000	0.000	0.000	0.000	0.000	0.000	0.000	0.000
TRINITY_DN212770_c0_g1	0.000	0.000	1.068	1.720	0.000	0.000	2.832	0.000	0.000	0.000
TRINITY_DN212770_c0_g2	0.000	0.000	0.000	0.000	0.381	0.000	0.000	0.000	0.000	0.000
TRINITY_DN212770_c1_g1	0.000	0.000	0.000	0.000	0.000	0.000	0.000	0.000	1.092	0.000
TRINITY_DN212770_c2_g1	0.000	0.000	0.000	0.000	0.000	0.000	0.000	0.000	0.499	0.000
TRINITY_DN212772_c0_g1	0.000	0.000	0.000	0.000	0.000	0.000	0.000	0.000	0.827	0.000
TRINITY_DN212772_c0_g2	0.000	0.000	0.000	0.000	0.000	1.438	0.000	0.000	0.305	0.000
TRINITY_DN212772_c0_g3	0.000	0.000	0.000	1.591	0.837	0.000	0.000	0.000	0.000	0.000
TRINITY_DN212772_c0_g4	0.000	0.000	1.626	0.872	0.000	2.519	0.000	0.000	2.146	0.000
TRINITY_DN212772_c0_g5	0.000	1.389	0.000	0.000	0.000	0.000	0.000	1.847	0.000	0.000
TRINITY_DN212772_c0_g6	0.000	0.000	0.000	0.000	0.000	0.000	0.000	0.000	0.000	0.000
TRINITY_DN212773_c0_g1	0.000	0.000	0.000	0.289	0.000	0.000	0.000	0.000	0.349	0.000
TRINITY_DN212773_c0_g2	0.000	0.000	0.000	0.000	0.000	0.000	0.000	0.000	0.000	0.000
TRINITY_DN212774_c0_g1	0.000	0.000	0.000	0.000	0.000	0.724	0.000	0.000	0.123	0.000
TRINITY_DN212774_c1_g1	0.000	0.000	0.000	0.000	0.000	0.000	0.000	0.000	0.410	0.000
TRINITY_DN212776_c0_g1	0.000	1.701	0.000	1.783	1.243	0.000	0.000	0.000	1.451	0.000
TRINITY_DN212776_c1_g1	15.555	1.947	0.000	87.826	2.830	3.885	9.943	2.603	2.069	6.905
TRINITY_DN212778_c0_g1	0.000	0.000	0.000	0.000	0.000	0.000	0.000	0.000	0.804	0.000
TRINITY_DN21277_c0_g1	0.000	0.000	1.800	0.045	0.183	0.000	0.000	0.716	0.346	0.000
TRINITY_DN21277_c2_g1	0.000	0.000	0.000	0.000	0.000	0.000	0.000	0.000	0.000	0.000
TRINITY_DN212780_c0_g1	0.000	0.000	0.000	0.000	0.000	0.000	0.000	0.000	0.000	0.000
TRINITY_DN212780_c2_g1	0.000	0.000	0.000	0.000	0.000	0.000	0.000	0.000	0.000	0.000
TRINITY_DN212780_c3_g1	0.000	0.000	0.000	0.000	0.000	0.000	0.000	0.000	0.000	0.000
TRINITY_DN212780_c3_g2	0.000	0.000	0.000	0.000	0.000	0.000	0.000	0.000	0.572	0.000
TRINITY_DN212781_c0_g2	0.000	0.000	0.000	0.250	0.000	0.000	0.000	0.000	0.000	0.000
TRINITY_DN212781_c1_g1	0.000	0.000	0.325	0.000	0.000	0.000	0.000	0.000	0.517	0.000
TRINITY_DN212781_c1_g2	0.000	0.000	0.794	0.000	0.444	0.403	0.536	0.000	0.224	1.466
TRINITY_DN212781_c1_g3	0.000	0.000	0.000	0.000	0.000	0.000	0.000	0.000	0.263	0.000
TRINITY_DN212782_c0_g1	0.000	0.000	0.000	0.306	0.154	0.000	0.000	0.000	0.000	1.524
TRINITY_DN212782_c1_g1	0.000	0.185	0.580	0.395	0.585	0.201	0.000	0.000	0.492	0.680
TRINITY_DN212783_c0_g1	0.000	0.000	0.000	0.000	0.000	0.000	0.000	0.528	0.000	0.000
TRINITY_DN212784_c0_g1	0.000	0.000	0.000	0.000	0.989	0.000	0.000	0.000	0.578	0.000
TRINITY_DN212784_c0_g2	0.000	0.000	1.478	0.000	0.000	0.000	0.000	0.000	0.971	0.000
TRINITY_DN212784_c1_g1	0.000	0.000	0.000	0.000	0.000	0.000	0.000	0.000	0.000	0.000
TRINITY_DN212785_c0_g1	0.000	0.000	0.000	0.000	0.000	0.000	0.000	0.000	0.335	0.000
TRINITY_DN212785_c1_g1	0.000	0.000	0.000	0.000	0.000	0.000	0.000	0.000	0.000	0.000
TRINITY_DN212785_c2_g1	0.000	0.000	0.000	0.000	0.000	0.000	0.000	0.000	0.000	0.000
TRINITY_DN212786_c0_g1	0.000	0.923	0.802	0.079	0.000	1.092	0.000	0.000	0.215	0.000
TRINITY_DN212786_c0_g2	0.000	0.350	0.000	0.000	0.000	0.000	0.000	0.000	0.000	0.644
TRINITY_DN212786_c0_g3	0.000	0.000	0.476	0.087	0.178	0.000	0.000	0.335	0.053	0.893
TRINITY_DN212786_c0_g4	0.000	0.000	0.000	0.000	0.000	0.000	0.000	0.000	0.000	0.000
TRINITY_DN212787_c0_g1	0.000	0.000	0.000	0.000	0.478	0.000	0.000	0.000	0.000	0.000
TRINITY_DN212788_c0_g1	0.000	0.000	1.887	0.000	0.000	0.000	0.000	0.000	0.153	0.000
TRINITY_DN212789_c0_g1	0.000	0.000	0.000	0.341	0.000	0.000	0.000	0.000	0.000	0.000
TRINITY_DN21278_c0_g1	0.000	0.453	0.304	0.000	0.331	0.447	0.000	0.311	0.000	0.830
TRINITY_DN21278_c0_g2	5.142	3.112	9.243	0.606	7.856	4.589	0.726	3.971	1.076	0.486
TRINITY_DN21278_c0_g3	0.000	0.000	0.285	0.313	0.160	0.000	0.000	0.000	0.095	0.000
TRINITY_DN21278_c1_g1	0.000	0.000	0.000	0.000	0.000	0.000	0.000	0.000	0.000	0.000
TRINITY_DN21278_c1_g2	0.000	0.000	0.000	0.000	0.000	0.000	0.000	0.000	0.454	0.000
TRINITY_DN21278_c1_g3	5.861	2.280	0.910	2.418	1.807	0.000	0.664	0.510	2.211	1.370
TRINITY_DN21278_c2_g1	1.458	5.545	9.716	3.995	5.071	5.644	3.253	3.832	4.303	1.360
TRINITY_DN21278_c4_g1	0.000	0.000	0.000	0.000	0.000	0.000	0.000	5.688	0.000	0.000
TRINITY_DN21278_c5_g1	0.000	0.000	0.000	0.000	0.000	0.000	0.000	0.000	0.162	0.000
TRINITY_DN21278_c7_g1	0.000	0.000	0.000	0.000	2.343	0.000	0.000	0.000	0.000	0.000
TRINITY_DN21278_c9_g1	0.000	0.000	0.000	0.000	0.000	0.000	0.000	0.000	0.000	0.000
TRINITY_DN212790_c0_g1	0.000	0.000	0.000	1.102	0.000	0.000	0.000	0.000	0.000	0.000
TRINITY_DN212791_c0_g1	0.000	0.000	0.000	0.000	0.609	0.000	0.000	0.000	0.355	5.949
TRINITY_DN212792_c1_g1	0.000	0.000	0.000	0.796	0.000	0.000	0.000	0.000	0.000	0.000
TRINITY_DN212792_c2_g1	0.000	0.000	0.531	0.000	0.000	0.000	0.000	0.000	0.000	0.000
TRINITY_DN212792_c6_g1	0.000	0.000	0.000	0.000	0.000	0.000	0.000	0.000	0.000	0.000
TRINITY_DN212792_c7_g1	0.000	0.000	0.000	0.000	0.466	0.000	0.562	0.000	0.000	0.000
TRINITY_DN212792_c8_g1	0.000	0.000	0.000	0.000	0.339	0.000	0.000	0.000	0.000	0.000
TRINITY_DN212794_c0_g1	0.000	0.000	0.000	0.000	0.000	0.000	0.000	0.000	0.000	0.000
TRINITY_DN212794_c0_g4	0.000	0.000	0.000	0.000	0.000	0.000	0.000	0.000	0.000	0.000
TRINITY_DN212794_c1_g1	0.000	0.000	0.000	0.000	0.000	0.000	0.000	0.000	0.000	0.000
TRINITY_DN212794_c5_g1	0.000	0.000	0.000	0.000	0.000	0.000	0.000	0.000	0.000	0.000
TRINITY_DN212795_c0_g1	0.000	0.000	0.000	0.000	0.000	0.000	0.000	0.000	0.000	0.000
TRINITY_DN212798_c0_g1	0.000	0.000	0.000	0.000	0.000	0.000	0.000	0.000	0.000	0.000
TRINITY_DN212798_c1_g1	0.000	0.000	0.928	0.494	2.249	2.356	2.451	0.000	0.000	0.000
TRINITY_DN212798_c2_g1	0.000	0.000	0.000	0.000	0.000	0.000	0.000	0.000	0.000	0.000
TRINITY_DN212798_c2_g2	0.000	0.000	0.000	0.000	0.352	0.000	0.000	0.000	0.000	3.495
TRINITY_DN212799_c1_g1	0.000	0.000	0.000	2.686	0.945	0.000	0.000	0.000	2.207	0.000
TRINITY_DN21279_c0_g1	0.000	0.000	0.000	0.000	0.000	0.000	0.000	0.000	0.324	0.000
TRINITY_DN21279_c4_g1	0.000	0.000	0.000	0.000	0.000	0.000	0.000	0.000	0.000	0.000
TRINITY_DN21279_c5_g1	0.000	0.000	0.000	0.000	0.000	0.000	0.000	1.026	0.165	0.000
TRINITY_DN21279_c6_g1	0.000	0.000	0.000	0.000	1.977	0.000	0.000	0.000	0.578	0.000
TRINITY_DN2127_c0_g2	0.000	3.815	1.358	2.918	1.393	0.000	0.000	0.000	0.000	0.000
TRINITY_DN2127_c0_g3	0.000	3.943	1.276	0.000	1.717	0.000	0.000	2.642	0.189	0.000
TRINITY_DN2127_c0_g4	0.000	0.000	1.285	2.075	0.725	0.000	6.776	2.663	4.576	7.067
TRINITY_DN2127_c0_g5	1.779	4.530	3.156	1.471	2.463	2.806	3.187	2.802	2.720	1.660
TRINITY_DN2127_c11_g1	0.000	1.676	0.000	0.593	0.000	0.558	0.976	0.744	0.953	0.000
TRINITY_DN2127_c1_g1	0.000	0.000	0.000	0.000	1.995	0.000	0.000	0.000	0.000	5.649
TRINITY_DN2127_c2_g1	0.000	0.000	0.000	0.000	0.000	0.000	0.000	0.000	0.000	0.000
TRINITY_DN2127_c5_g1	0.000	0.000	0.000	0.625	0.652	0.000	0.000	0.000	2.289	0.000
TRINITY_DN212800_c0_g1	0.000	0.000	0.000	0.000	0.000	0.000	0.000	0.000	0.000	0.000
TRINITY_DN212801_c0_g1	0.000	1.068	0.000	0.000	0.348	0.973	0.000	0.000	0.000	0.000
TRINITY_DN212801_c2_g1	0.000	0.000	0.000	0.000	1.704	0.000	0.000	0.000	0.989	0.000
TRINITY_DN212801_c3_g1	0.000	0.000	0.000	0.000	0.000	0.000	0.000	0.000	0.000	0.000
TRINITY_DN212801_c3_g2	0.000	0.000	0.000	0.000	0.000	0.000	0.000	0.000	0.000	0.000
TRINITY_DN212801_c3_g3	0.000	0.000	3.337	0.000	0.000	0.000	0.000	0.000	0.552	0.000
TRINITY_DN212801_c4_g1	0.000	0.000	0.000	0.828	0.872	0.000	0.000	0.000	1.015	0.000
TRINITY_DN212803_c0_g1	0.000	0.000	0.000	0.000	0.000	0.000	0.000	0.000	0.000	0.000
TRINITY_DN212804_c0_g1	0.000	0.000	0.000	0.524	0.000	0.000	0.000	0.000	0.473	0.000
TRINITY_DN212804_c1_g1	0.000	0.000	0.000	0.000	2.219	0.000	0.000	0.000	0.408	0.000
TRINITY_DN212804_c1_g2	0.000	0.000	0.000	0.000	0.000	0.000	0.000	0.000	0.000	0.000
TRINITY_DN212804_c2_g1	0.000	0.000	0.000	0.000	0.000	0.000	0.000	0.000	0.000	0.000
TRINITY_DN212804_c2_g2	0.000	0.000	0.000	0.000	0.000	0.000	0.000	0.000	0.834	0.000
TRINITY_DN212804_c5_g1	0.000	0.000	3.684	0.000	0.691	0.000	0.000	0.000	0.000	0.000
TRINITY_DN212805_c0_g1	0.000	0.000	0.000	0.000	0.736	0.000	0.000	0.000	0.000	0.000
TRINITY_DN212805_c2_g1	0.000	0.000	0.000	0.489	1.021	0.000	0.000	0.000	0.000	0.000
TRINITY_DN212807_c0_g1	0.000	0.000	0.000	0.423	0.823	1.140	0.000	0.000	0.978	0.000
TRINITY_DN212807_c1_g1	0.000	0.000	0.000	0.000	0.000	0.000	0.000	0.000	0.000	0.000
TRINITY_DN212807_c1_g2	0.000	0.000	1.160	0.000	0.000	0.000	0.000	0.000	0.000	0.000
TRINITY_DN212807_c1_g3	0.000	0.000	0.942	0.000	0.000	0.000	0.000	0.000	0.000	0.000
TRINITY_DN212807_c1_g4	0.000	0.000	0.000	0.000	0.000	0.000	0.000	0.000	0.000	0.000
TRINITY_DN212808_c0_g1	0.000	0.000	0.791	0.000	0.000	0.000	0.000	0.000	0.000	0.000
TRINITY_DN212809_c0_g1	0.000	0.000	0.000	0.000	0.000	0.000	0.000	0.000	0.000	0.000
TRINITY_DN212809_c0_g2	0.000	0.000	1.634	0.000	0.203	0.000	0.000	0.000	0.000	0.000
TRINITY_DN212809_c0_g3	0.000	0.000	0.325	0.539	0.750	0.000	0.000	0.665	0.106	0.000
TRINITY_DN212809_c0_g4	0.000	0.000	0.000	0.246	0.126	0.000	0.000	0.000	0.298	0.000
TRINITY_DN212809_c1_g1	0.000	0.000	0.000	0.000	0.000	0.000	0.000	0.000	0.000	0.000
TRINITY_DN21280_c0_g1	3.574	1.391	0.303	0.329	0.503	1.386	3.253	0.000	0.496	0.000
TRINITY_DN21280_c2_g1	0.000	0.000	0.000	0.000	0.739	0.000	0.000	0.000	0.000	0.000
TRINITY_DN21280_c2_g2	0.000	0.000	0.000	0.543	0.000	0.000	0.000	0.000	0.332	0.000
TRINITY_DN212810_c0_g1	0.000	0.000	0.238	0.000	0.000	0.000	1.927	0.000	0.157	0.000
TRINITY_DN212810_c1_g1	0.000	0.000	0.000	0.000	1.034	0.000	0.000	0.000	0.000	0.000
TRINITY_DN212810_c3_g1	0.000	0.000	1.733	0.620	0.318	1.770	0.000	1.165	0.000	0.000
TRINITY_DN212811_c0_g1	0.000	0.000	0.000	0.000	3.220	0.000	0.000	0.000	0.377	0.000
TRINITY_DN212811_c0_g2	0.000	0.000	0.000	0.000	0.000	0.000	0.000	0.000	0.000	0.000
TRINITY_DN212811_c1_g2	0.000	0.000	0.000	0.000	0.837	0.000	0.000	0.000	0.000	0.000
TRINITY_DN212812_c0_g1	0.000	0.000	0.463	0.127	0.413	0.000	0.000	0.247	0.243	0.000
TRINITY_DN212813_c0_g1	0.000	0.000	0.000	0.670	0.000	0.000	0.000	0.000	0.000	0.000
TRINITY_DN212815_c0_g1	0.000	0.000	0.000	0.686	0.000	0.000	3.361	0.000	0.421	0.000
TRINITY_DN212816_c0_g1	0.000	0.000	0.000	0.000	0.000	0.000	0.000	1.132	0.182	0.000
TRINITY_DN212816_c0_g2	0.000	0.000	0.000	1.019	0.000	0.000	0.000	0.000	0.624	0.000
TRINITY_DN212816_c0_g3	0.000	0.000	0.000	1.067	0.000	0.000	0.000	2.042	0.000	0.000
TRINITY_DN212816_c0_g5	0.000	0.000	0.000	1.360	0.000	0.000	0.000	0.000	0.000	0.000
TRINITY_DN212816_c1_g1	0.000	0.000	0.000	0.000	0.000	0.000	0.000	0.000	0.000	0.000
TRINITY_DN212816_c3_g1	0.000	0.000	0.000	0.000	0.000	0.000	0.000	0.000	0.763	0.000
TRINITY_DN212816_c3_g2	0.000	0.000	0.000	0.000	0.000	7.285	0.000	0.000	0.387	0.000
TRINITY_DN212816_c4_g1	0.000	0.000	0.000	0.000	0.000	0.000	0.000	0.000	0.000	0.000
TRINITY_DN212816_c7_g1	0.000	0.000	0.000	0.000	0.000	0.000	0.000	0.000	0.000	0.000
TRINITY_DN212817_c1_g1	0.000	0.000	0.305	0.829	0.169	0.000	0.000	0.000	0.100	0.000
TRINITY_DN212817_c1_g3	0.000	0.000	0.791	0.000	0.877	0.000	0.000	0.000	0.514	0.000
TRINITY_DN212818_c0_g1	0.000	0.000	0.000	0.000	0.965	0.000	0.000	0.000	0.000	0.000
TRINITY_DN212818_c1_g1	0.000	0.000	0.000	0.277	0.848	0.000	1.363	1.038	0.333	0.000
TRINITY_DN212819_c0_g1	0.000	0.000	0.000	0.000	0.727	0.000	0.000	3.270	0.614	5.402
TRINITY_DN212819_c0_g2	0.000	0.000	0.000	0.000	0.000	0.000	0.000	0.000	0.000	0.000
TRINITY_DN21281_c0_g1	0.000	0.000	0.000	0.000	0.000	0.000	0.000	0.000	0.000	0.000
TRINITY_DN21281_c0_g2	0.000	1.250	0.000	0.000	0.000	0.000	0.000	0.000	0.000	0.000
TRINITY_DN21281_c4_g1	0.000	0.000	0.000	0.000	0.000	0.000	0.000	0.000	0.000	0.000
TRINITY_DN212820_c0_g1	0.000	0.000	0.000	0.000	0.000	0.000	0.000	0.000	0.000	0.000
TRINITY_DN212820_c1_g1	0.000	0.000	0.000	0.000	0.000	0.000	0.000	0.000	0.000	0.000
TRINITY_DN212820_c2_g1	0.000	0.000	0.000	0.000	0.000	2.613	0.000	0.000	0.000	0.000
TRINITY_DN212821_c0_g1	0.000	0.000	0.000	0.000	0.209	1.157	0.000	0.000	0.493	0.000
TRINITY_DN212822_c0_g1	0.000	0.000	0.000	0.000	0.000	0.000	0.000	0.000	0.089	0.000
TRINITY_DN212823_c0_g1	0.000	0.000	0.000	0.000	0.000	0.000	0.000	0.000	0.000	0.000
TRINITY_DN212823_c1_g1	0.000	0.000	0.000	0.000	0.000	0.000	0.000	0.000	0.000	0.000
TRINITY_DN212824_c0_g1	0.000	0.000	0.000	0.000	0.928	0.000	0.000	6.867	0.000	0.000
TRINITY_DN212824_c0_g2	0.000	0.000	0.000	0.000	0.000	0.000	0.000	0.000	0.000	0.000
TRINITY_DN212824_c1_g1	0.000	0.000	0.000	0.000	0.000	0.000	0.000	0.000	0.000	0.000
TRINITY_DN212825_c0_g1	0.000	0.000	0.000	0.000	0.000	0.000	0.000	0.000	0.000	1.596
TRINITY_DN212826_c0_g1	0.000	0.000	0.000	2.346	1.774	0.000	0.000	0.000	0.952	0.000
TRINITY_DN212826_c0_g2	0.000	2.629	0.000	0.000	0.973	0.000	0.000	0.000	0.000	0.000
TRINITY_DN212828_c0_g1	1.886	5.345	4.540	4.108	4.313	4.033	5.335	4.636	6.169	5.721
TRINITY_DN212829_c0_g1	0.000	0.000	0.000	0.000	0.000	0.000	0.000	0.000	0.080	0.000
TRINITY_DN212829_c2_g1	0.000	0.000	0.000	0.000	0.000	0.000	0.000	0.000	0.000	0.000
TRINITY_DN21282_c0_g1	2.032	0.778	0.401	0.413	0.284	0.257	0.000	0.000	0.548	0.000
TRINITY_DN21282_c10_g1	0.000	0.000	0.000	0.736	0.000	0.000	0.000	0.000	0.000	0.000
TRINITY_DN21282_c1_g2	0.501	1.947	1.340	1.142	1.778	0.923	1.107	1.764	1.486	1.170
TRINITY_DN21282_c2_g1	0.000	0.000	1.367	0.343	1.210	0.000	0.000	0.000	0.299	0.000
TRINITY_DN21282_c2_g3	1.849	2.397	5.048	3.693	2.387	3.792	3.270	5.670	1.555	0.863
TRINITY_DN21282_c4_g1	0.000	0.000	0.000	0.000	0.000	0.000	0.000	0.000	0.151	0.000
TRINITY_DN21282_c5_g1	0.000	0.000	0.000	0.000	0.000	0.000	0.000	0.000	0.000	0.000
TRINITY_DN212830_c0_g1	0.000	0.000	0.000	0.000	0.719	0.000	0.000	2.642	0.000	0.000
TRINITY_DN212830_c2_g1	0.000	0.000	0.000	0.422	0.000	0.000	0.000	0.000	0.514	0.000
TRINITY_DN212830_c3_g1	0.000	0.000	0.000	0.000	0.000	0.000	0.000	1.048	0.000	0.000
TRINITY_DN212830_c4_g1	0.000	0.000	0.000	0.000	0.000	0.000	0.000	0.000	0.204	0.000
TRINITY_DN212831_c0_g1	0.000	0.000	0.000	0.000	0.000	0.000	0.000	0.000	0.000	0.000
TRINITY_DN212831_c0_g2	0.000	0.000	0.804	0.264	0.313	0.000	0.000	0.000	0.107	0.000
TRINITY_DN212831_c0_g3	0.000	0.000	0.000	0.380	1.184	1.094	0.000	0.000	0.000	0.000
TRINITY_DN212831_c1_g1	0.000	0.000	0.000	0.000	0.576	0.000	0.000	0.000	0.000	0.000
TRINITY_DN212833_c0_g1	0.000	0.000	0.000	0.000	0.000	0.000	0.000	0.000	0.000	0.000
TRINITY_DN212834_c0_g1	0.000	0.000	0.000	0.000	0.000	0.000	0.000	0.000	1.006	0.000
TRINITY_DN212834_c1_g1	0.000	0.000	0.000	0.471	0.000	0.000	0.000	1.158	0.288	0.000
TRINITY_DN212835_c0_g1	0.000	0.000	4.673	0.000	0.000	0.000	0.000	0.000	0.000	0.000
TRINITY_DN212835_c0_g2	0.000	0.000	0.000	0.386	0.000	0.000	0.000	0.000	0.000	0.000
TRINITY_DN212836_c0_g1	0.000	0.236	0.153	0.420	0.000	0.000	0.415	0.710	0.204	0.863
TRINITY_DN212837_c0_g2	0.000	0.000	0.000	0.000	0.000	0.000	0.000	0.000	0.458	0.000
TRINITY_DN212837_c1_g1	0.000	0.000	4.769	0.000	3.660	1.846	0.000	0.000	0.393	6.866
TRINITY_DN212837_c3_g1	0.000	0.000	0.000	0.000	0.000	0.000	0.000	0.000	0.000	0.000
TRINITY_DN212837_c4_g1	0.000	0.000	0.000	0.000	0.000	0.000	0.000	0.000	0.000	0.000
TRINITY_DN212837_c5_g1	0.000	0.000	0.000	0.000	0.000	0.000	0.000	0.000	0.000	0.000
TRINITY_DN212837_c6_g1	0.000	0.456	0.000	0.162	0.165	0.000	0.801	0.000	0.000	0.000
TRINITY_DN212838_c0_g2	0.000	0.000	0.000	0.000	0.000	0.000	0.000	0.000	0.000	0.000
TRINITY_DN212839_c0_g1	0.000	0.000	0.000	0.000	0.000	0.000	0.000	0.000	0.000	0.000
TRINITY_DN212839_c3_g1	0.000	0.000	0.000	0.000	0.000	0.000	0.000	0.000	0.000	0.000
TRINITY_DN21283_c0_g1	0.000	0.000	1.160	0.000	0.000	1.793	0.000	0.000	0.000	0.000
TRINITY_DN21283_c2_g1	0.000	0.000	0.000	0.266	0.000	0.000	0.000	0.000	0.136	0.000
TRINITY_DN21283_c3_g1	0.000	0.000	0.000	0.813	0.000	0.000	0.000	0.000	0.499	0.000
TRINITY_DN212840_c0_g1	0.000	7.301	0.000	0.000	0.000	0.000	0.000	0.000	0.000	0.000
TRINITY_DN212840_c0_g2	0.000	0.000	0.000	0.000	0.000	0.000	0.000	0.000	0.000	0.000
TRINITY_DN212840_c0_g3	0.000	0.000	2.491	0.000	0.000	0.000	3.290	0.000	0.000	0.000
TRINITY_DN212843_c0_g1	0.000	0.000	0.000	0.000	0.000	0.000	0.000	0.000	0.000	0.000
TRINITY_DN212843_c0_g2	0.000	0.000	0.000	0.000	0.000	0.000	0.000	0.000	1.215	0.000
TRINITY_DN212844_c0_g1	0.000	0.000	0.000	0.000	0.000	0.000	0.000	0.000	0.000	0.000
TRINITY_DN212845_c0_g1	0.000	0.000	0.000	0.000	0.667	0.000	0.000	2.452	1.170	0.000
TRINITY_DN212845_c1_g1	0.000	0.000	0.000	0.000	0.000	0.000	0.000	0.000	0.268	0.000
TRINITY_DN212846_c0_g1	0.000	0.000	0.000	0.000	0.000	0.000	0.000	0.000	0.000	0.000
TRINITY_DN212847_c0_g1	0.000	0.000	0.000	0.000	0.000	0.000	0.000	0.000	0.000	0.000
TRINITY_DN212847_c0_g2	0.000	0.000	0.000	0.000	0.514	0.000	0.000	0.000	0.000	0.000
TRINITY_DN212848_c0_g1	0.000	0.000	0.000	0.000	0.000	8.127	0.000	2.733	0.946	0.000
TRINITY_DN212849_c0_g1	0.000	0.000	0.000	0.000	0.000	0.000	0.000	0.000	0.000	0.000
TRINITY_DN212850_c0_g1	0.000	0.000	0.000	0.000	0.000	0.000	0.000	0.000	0.000	0.000
TRINITY_DN212850_c0_g2	0.000	0.000	0.000	0.000	0.000	0.000	0.000	0.000	0.000	0.000
TRINITY_DN212850_c1_g1	0.000	0.000	0.000	0.000	0.000	0.000	0.000	0.000	0.000	0.000
TRINITY_DN212850_c6_g1	0.000	0.000	1.175	0.633	0.000	0.000	0.000	0.000	0.000	0.000
TRINITY_DN212850_c8_g1	0.000	0.000	0.000	0.540	0.000	0.000	0.000	0.000	0.000	0.000
TRINITY_DN212851_c0_g1	0.000	0.000	1.093	0.093	0.714	0.510	0.229	0.361	0.170	0.000
TRINITY_DN212852_c0_g1	0.000	1.008	0.000	0.539	0.984	0.498	0.000	0.000	0.406	1.843
TRINITY_DN212852_c0_g2	0.000	0.000	0.000	0.000	0.000	0.000	0.000	0.000	0.000	0.000
TRINITY_DN212852_c0_g3	0.000	0.000	0.000	0.000	0.374	0.000	0.339	0.000	0.191	0.000
TRINITY_DN212852_c1_g1	0.000	0.000	0.000	0.000	0.000	0.000	0.000	0.000	0.324	0.000
TRINITY_DN212852_c3_g1	0.000	0.000	0.000	0.000	0.000	0.000	0.000	0.000	0.000	0.000
TRINITY_DN212852_c4_g1	0.000	2.472	0.000	3.459	0.000	0.000	0.000	0.000	1.062	0.000
TRINITY_DN212852_c6_g1	0.000	0.000	0.387	0.628	0.000	0.000	0.000	0.000	0.630	0.000
TRINITY_DN212853_c0_g1	0.000	0.000	0.000	0.000	0.000	0.000	0.000	0.000	0.000	0.000
TRINITY_DN212853_c1_g2	0.000	0.000	0.000	0.000	0.000	0.000	0.000	0.000	0.000	0.000
TRINITY_DN212853_c2_g1	0.000	0.000	0.000	0.000	0.000	0.000	0.000	0.000	0.000	0.000
TRINITY_DN212853_c2_g2	0.000	0.000	0.000	0.000	0.000	0.000	0.000	0.000	0.546	0.000
TRINITY_DN212854_c0_g1	0.000	0.000	0.000	0.000	0.365	0.694	0.000	0.000	0.000	0.000
TRINITY_DN212854_c0_g5	0.000	0.669	0.000	0.357	0.000	0.000	0.000	0.000	0.216	0.000
TRINITY_DN212854_c0_g6	0.000	0.000	0.000	0.000	0.000	0.000	0.000	0.000	0.341	0.000
TRINITY_DN212854_c1_g1	0.000	0.000	0.000	0.000	0.000	0.000	0.000	0.000	0.000	0.000
TRINITY_DN212854_c6_g1	0.000	1.571	0.000	1.094	0.000	0.000	0.000	0.000	0.000	0.000
TRINITY_DN212855_c0_g1	0.000	0.000	0.000	0.000	0.000	0.000	0.000	0.000	0.000	0.000
TRINITY_DN212856_c0_g1	0.000	0.000	0.000	0.000	0.554	0.000	0.000	0.000	0.324	0.000
TRINITY_DN212856_c0_g2	0.000	0.000	0.000	0.305	0.938	2.611	0.000	0.000	0.184	0.000
TRINITY_DN212856_c0_g3	0.000	0.000	0.000	0.000	0.000	0.000	0.000	0.000	0.000	0.000
TRINITY_DN212856_c1_g1	0.000	0.000	0.000	0.555	0.000	0.000	0.000	0.000	0.000	0.000
TRINITY_DN212856_c3_g1	0.000	0.000	0.000	0.000	0.000	0.000	0.000	0.000	0.000	0.000
TRINITY_DN212856_c4_g1	0.000	0.000	0.000	0.000	0.000	0.000	0.000	0.000	0.000	0.000
TRINITY_DN212857_c1_g1	0.000	0.000	0.000	0.000	0.000	0.000	0.000	0.000	0.000	0.000
TRINITY_DN212858_c1_g1	0.000	0.000	0.000	0.000	0.000	0.000	0.000	0.000	0.000	0.000
TRINITY_DN212859_c0_g1	0.000	1.460	0.000	0.000	0.000	0.000	2.513	0.000	0.000	0.000
TRINITY_DN21285_c11_g1	0.000	0.309	0.000	0.055	0.000	0.152	0.816	0.214	0.168	0.000
TRINITY_DN21285_c14_g1	0.000	0.000	1.626	0.000	0.000	0.000	0.000	0.000	0.000	0.000
TRINITY_DN21285_c1_g1	0.000	2.221	3.996	2.321	3.624	3.329	0.971	0.000	2.959	0.000
TRINITY_DN21285_c1_g2	0.000	0.000	0.000	3.467	3.487	0.000	0.000	1.278	0.000	0.000
TRINITY_DN21285_c1_g3	0.000	0.000	1.279	0.263	1.922	1.511	0.839	0.641	0.205	0.000
TRINITY_DN21285_c3_g1	0.000	0.000	0.000	0.000	0.000	0.000	0.000	0.000	0.755	0.000
TRINITY_DN21285_c4_g1	0.000	0.000	0.000	0.000	0.000	0.000	0.000	0.000	0.000	0.000
TRINITY_DN21285_c5_g1	0.000	0.000	0.000	0.000	0.000	0.000	0.000	0.000	0.000	0.000
TRINITY_DN21285_c9_g1	0.000	0.000	0.000	0.000	0.000	0.000	0.000	0.000	0.000	0.000
TRINITY_DN212860_c0_g1	0.000	0.000	0.000	0.000	0.000	0.000	0.000	0.000	0.000	0.000
TRINITY_DN212860_c0_g2	0.000	0.000	0.000	0.000	0.000	0.000	0.000	0.000	0.000	0.000
TRINITY_DN212861_c1_g1	0.000	0.000	0.000	0.289	0.000	0.000	0.000	0.000	0.523	0.000
TRINITY_DN212862_c0_g1	0.000	1.258	0.000	0.000	1.023	0.000	0.547	0.000	0.472	0.000
TRINITY_DN212863_c0_g1	0.000	0.000	0.000	0.000	0.000	0.000	0.000	0.000	0.000	0.000
TRINITY_DN212864_c0_g1	0.000	0.819	0.017	0.206	0.000	0.000	0.000	0.725	0.344	0.967
TRINITY_DN212864_c0_g2	0.000	0.240	0.155	0.171	0.231	0.124	0.000	0.000	0.137	0.000
TRINITY_DN212865_c0_g1	0.000	0.000	1.357	0.735	2.146	0.000	1.037	0.789	0.182	0.000
TRINITY_DN212865_c0_g2	0.000	7.122	0.000	0.000	0.000	0.000	4.061	0.000	3.528	0.000
TRINITY_DN212865_c0_g3	0.000	0.000	1.277	1.707	0.000	0.982	0.000	0.000	0.541	0.000
TRINITY_DN212865_c11_g1	0.000	0.000	0.000	0.000	0.837	0.000	0.000	0.000	0.000	0.000
TRINITY_DN212865_c1_g1	0.000	0.857	3.066	0.000	0.000	0.000	0.000	0.886	0.000	0.000
TRINITY_DN212865_c2_g1	0.000	0.000	0.000	0.000	0.000	0.000	0.000	0.000	0.000	0.000
TRINITY_DN212865_c4_g1	0.000	0.000	0.000	0.000	0.000	0.000	0.000	0.000	0.000	0.000
TRINITY_DN212865_c5_g1	0.000	0.000	0.000	0.489	0.000	0.000	0.000	0.000	0.000	0.000
TRINITY_DN212865_c8_g1	0.000	0.000	0.000	0.000	0.000	0.000	0.000	0.000	1.210	0.000
TRINITY_DN212865_c9_g1	0.000	0.000	0.000	0.000	0.822	0.000	0.000	0.000	0.000	0.000
TRINITY_DN212866_c0_g1	0.000	0.000	0.000	0.000	0.000	0.000	0.000	0.000	0.000	0.000
TRINITY_DN212869_c3_g1	0.000	0.000	0.000	0.401	0.000	1.130	0.989	2.489	1.584	0.000
TRINITY_DN212869_c3_g2	0.000	0.000	0.000	1.350	0.000	1.942	0.000	0.000	0.000	0.000
TRINITY_DN212869_c3_g3	0.000	0.000	0.000	0.000	0.000	0.000	0.000	0.000	0.000	0.000
TRINITY_DN212869_c3_g4	0.000	0.000	0.000	0.520	0.000	7.501	0.000	0.000	0.000	0.000
TRINITY_DN212869_c4_g1	0.000	0.000	1.637	0.000	1.857	0.000	8.595	0.000	0.000	0.000
TRINITY_DN212869_c5_g1	0.000	0.000	0.000	0.594	0.000	0.000	0.000	0.000	0.000	0.000
TRINITY_DN21286_c0_g1	0.000	0.000	0.000	0.000	0.358	0.000	0.000	0.000	0.088	0.000
TRINITY_DN21286_c0_g2	0.000	0.948	0.000	0.175	0.402	0.000	0.417	0.326	0.576	0.000
TRINITY_DN21286_c1_g1	0.000	0.000	0.660	0.000	0.364	0.000	0.000	0.000	0.000	0.000
TRINITY_DN21286_c2_g1	0.000	0.000	1.325	0.000	0.000	0.000	0.000	0.000	0.000	0.000
TRINITY_DN212870_c0_g1	0.000	0.000	0.000	0.000	0.783	0.000	0.000	0.000	0.000	0.000
TRINITY_DN212871_c0_g1	0.000	0.000	0.000	0.000	0.000	0.000	0.000	0.000	0.000	0.000
TRINITY_DN212872_c0_g2	0.000	0.000	0.000	0.126	0.000	0.000	0.000	0.000	0.000	0.000
TRINITY_DN212873_c1_g1	0.000	0.000	0.000	0.000	0.622	0.000	0.000	0.000	0.000	0.000
TRINITY_DN212873_c2_g1	0.000	0.000	0.000	0.000	0.000	0.000	0.000	2.341	0.000	0.000
TRINITY_DN212873_c3_g1	0.000	0.000	0.000	0.000	0.000	0.000	0.000	0.000	0.000	0.000
TRINITY_DN212873_c3_g2	0.000	0.000	0.000	0.000	3.371	0.000	1.620	0.000	0.000	0.000
TRINITY_DN212873_c3_g4	0.000	0.000	0.000	0.000	0.000	0.000	0.000	0.000	0.441	0.000
TRINITY_DN212873_c5_g1	0.000	0.000	0.000	0.000	0.000	0.000	0.000	0.000	0.000	0.000
TRINITY_DN212877_c0_g1	0.000	5.104	0.000	0.000	1.243	0.000	0.000	0.000	0.000	0.000
TRINITY_DN212877_c2_g1	0.000	0.000	1.219	0.000	2.058	0.000	0.000	0.000	0.402	6.713
TRINITY_DN212878_c0_g2	0.000	0.000	0.900	0.000	1.504	0.000	0.000	0.000	0.000	0.000
TRINITY_DN212879_c0_g2	0.000	0.000	0.000	0.000	0.000	0.000	0.000	0.000	0.000	0.000
TRINITY_DN212879_c0_g3	0.000	0.000	0.000	0.000	0.000	0.000	0.000	0.000	0.476	0.000
TRINITY_DN212879_c0_g4	0.000	0.000	0.000	0.000	0.000	0.000	0.000	0.000	0.000	0.000
TRINITY_DN212879_c1_g1	0.000	0.432	0.000	0.307	0.157	0.000	0.000	0.000	0.278	0.000
TRINITY_DN212879_c1_g2	0.000	0.000	0.000	0.000	0.379	0.000	3.617	0.000	0.000	0.000
TRINITY_DN212879_c2_g1	0.000	0.000	0.000	0.000	0.000	0.000	0.000	1.790	0.144	0.000
TRINITY_DN212879_c4_g1	0.000	0.000	0.000	0.000	0.000	0.000	0.000	0.000	0.178	0.000
TRINITY_DN212879_c5_g1	0.000	0.000	3.035	0.000	0.000	1.553	0.000	0.000	0.000	0.000
TRINITY_DN21287_c0_g1	0.000	0.421	2.085	0.705	0.627	1.553	0.000	0.000	0.291	0.813
TRINITY_DN21287_c0_g2	30.211	51.383	38.084	40.221	51.409	49.561	57.303	52.329	58.164	33.000
TRINITY_DN21287_c2_g1	0.000	0.000	0.000	0.000	0.844	0.000	0.000	0.000	0.980	8.171
TRINITY_DN21287_c4_g1	0.000	0.000	0.000	0.000	0.000	0.000	0.000	0.000	0.000	0.000
TRINITY_DN212880_c0_g2	0.000	0.000	0.000	0.000	0.000	0.000	0.000	0.000	0.000	0.000
TRINITY_DN212880_c1_g1	0.000	1.357	0.885	0.000	0.000	0.000	0.000	0.000	0.000	0.000
TRINITY_DN212880_c1_g2	0.000	0.000	1.243	0.665	0.000	0.000	0.000	0.000	0.201	0.000
TRINITY_DN212880_c4_g1	0.000	0.937	0.000	0.000	0.000	0.000	0.000	0.000	0.000	0.000
TRINITY_DN212880_c5_g1	0.000	0.504	0.718	0.108	0.390	0.625	0.710	0.149	0.268	0.748
TRINITY_DN212881_c0_g1	0.000	0.000	0.000	0.000	0.000	0.000	0.000	0.000	0.000	0.000
TRINITY_DN212882_c1_g1	0.000	0.000	0.000	0.000	0.000	2.768	0.000	0.000	0.000	0.000
TRINITY_DN212882_c2_g1	0.000	0.000	0.000	0.000	0.000	0.000	0.000	0.000	0.000	0.000
TRINITY_DN212883_c0_g1	0.000	0.000	0.000	0.000	0.000	0.000	1.799	0.000	0.000	0.000
TRINITY_DN212883_c1_g1	0.000	0.000	0.935	0.693	1.031	0.000	0.000	0.000	0.000	0.000
TRINITY_DN212884_c0_g1	0.000	0.000	0.000	0.000	0.558	1.534	0.000	2.042	0.653	0.000
TRINITY_DN212884_c3_g1	0.000	0.000	0.000	0.000	3.205	0.000	0.000	0.000	0.465	0.000
TRINITY_DN212885_c1_g1	0.000	0.000	1.529	0.000	0.000	4.712	0.000	0.000	0.000	0.000
TRINITY_DN212886_c0_g1	0.000	0.000	0.000	1.459	0.000	0.000	0.000	0.000	0.000	0.000
TRINITY_DN212886_c3_g1	0.000	0.000	0.000	0.551	1.727	1.581	0.000	0.000	0.000	0.000
TRINITY_DN212886_c5_g1	0.000	0.000	0.000	0.000	0.000	0.000	0.000	0.000	0.000	0.000
TRINITY_DN212887_c0_g1	0.000	0.000	1.236	0.000	0.000	0.000	6.533	0.000	0.000	0.000
TRINITY_DN212887_c0_g3	0.000	0.000	0.191	0.000	0.269	0.000	0.000	0.000	0.000	0.000
TRINITY_DN212887_c0_g4	9.170	0.000	0.000	0.423	0.000	0.000	0.000	0.000	0.000	0.000
TRINITY_DN212887_c1_g1	0.000	0.274	1.250	0.000	0.300	0.271	0.000	0.375	0.000	0.000
TRINITY_DN212887_c2_g1	0.000	0.000	2.420	0.000	0.000	0.000	0.000	0.000	0.000	0.000
TRINITY_DN212887_c3_g1	0.000	1.622	0.634	1.038	0.354	1.927	1.139	0.440	1.074	1.178
TRINITY_DN212887_c4_g1	0.000	0.000	0.000	0.000	0.000	0.000	0.000	0.000	0.000	0.000
TRINITY_DN212887_c5_g1	0.000	0.000	0.000	0.000	0.000	0.000	0.000	1.196	0.000	0.000
TRINITY_DN212887_c6_g1	0.000	0.000	0.000	0.000	0.000	0.000	0.000	0.000	0.000	0.000
TRINITY_DN212887_c9_g1	0.000	0.000	0.000	0.000	0.887	0.000	0.000	0.000	0.174	0.000
TRINITY_DN212888_c0_g1	0.000	1.197	3.913	0.000	0.867	0.000	8.254	0.000	0.254	0.000
TRINITY_DN212888_c1_g1	0.000	0.000	0.000	0.000	0.000	0.000	0.000	0.000	0.542	0.000
TRINITY_DN212888_c2_g1	0.000	0.000	0.000	0.000	0.000	0.000	0.278	0.000	0.000	0.000
TRINITY_DN212888_c3_g1	0.000	0.000	0.000	0.000	0.000	0.000	0.000	0.000	0.000	0.000
TRINITY_DN212888_c6_g1	0.000	0.000	0.000	0.000	0.000	0.000	0.000	0.000	0.000	0.000
TRINITY_DN212888_c7_g1	0.000	0.000	0.000	0.000	0.000	0.000	0.000	0.000	0.526	0.000
TRINITY_DN212888_c8_g1	0.000	0.000	0.000	0.000	0.587	0.000	0.000	0.000	0.000	0.000
TRINITY_DN212889_c0_g1	0.000	0.000	0.000	0.000	0.000	0.000	0.000	0.000	0.000	0.000
TRINITY_DN212889_c2_g1	0.000	1.553	0.000	0.000	0.281	0.000	0.000	0.000	0.000	0.000
TRINITY_DN212889_c4_g1	0.000	0.000	0.000	0.000	0.000	0.000	0.000	0.000	0.000	0.000
TRINITY_DN21288_c0_g1	0.000	0.000	1.883	0.504	1.579	0.000	0.000	1.928	0.308	5.165
TRINITY_DN21288_c0_g2	0.000	0.000	1.116	0.000	0.000	0.000	0.000	0.000	0.000	0.000
TRINITY_DN21288_c0_g3	0.000	0.000	0.631	0.000	0.202	0.000	0.000	0.000	0.812	0.000
TRINITY_DN21288_c0_g4	0.000	1.178	5.387	0.822	1.281	0.000	0.000	3.116	1.001	0.000
TRINITY_DN21288_c1_g1	0.000	0.858	4.478	1.982	0.638	2.135	2.260	3.458	2.859	0.000
TRINITY_DN21288_c2_g1	0.000	0.000	0.000	0.000	0.054	0.000	0.000	0.000	0.000	0.000
TRINITY_DN21288_c3_g1	0.000	0.000	3.223	0.000	0.000	0.000	0.000	0.000	0.000	0.000
TRINITY_DN21288_c4_g1	0.000	0.000	0.000	0.216	0.147	0.000	0.000	0.000	0.196	0.000
TRINITY_DN212890_c1_g1	0.000	0.000	0.000	0.000	0.000	0.000	0.000	0.000	0.000	0.000
TRINITY_DN212891_c0_g1	0.000	0.000	0.000	0.000	0.000	0.000	0.000	0.000	0.000	0.000
TRINITY_DN212891_c0_g2	0.000	0.000	0.000	0.000	0.000	0.000	1.669	0.000	0.000	0.000
TRINITY_DN212892_c0_g1	0.000	0.000	0.000	0.000	0.000	0.000	0.000	0.000	0.000	0.000
TRINITY_DN212892_c0_g3	0.000	0.000	0.000	0.182	0.000	0.000	0.000	0.000	0.000	0.000
TRINITY_DN212892_c1_g1	0.000	0.000	0.000	0.000	0.000	0.000	0.000	0.000	0.254	0.000
TRINITY_DN212892_c3_g1	0.000	0.000	1.659	1.329	0.462	0.000	4.382	3.242	1.869	0.000
TRINITY_DN212893_c0_g1	0.000	0.000	1.833	0.000	0.000	0.000	0.000	0.000	0.599	0.000
TRINITY_DN212893_c0_g2	0.000	0.000	0.000	0.000	0.000	0.000	0.000	0.000	0.000	0.000
TRINITY_DN212893_c0_g3	0.000	0.000	0.000	0.000	0.117	0.000	0.000	0.000	0.306	0.000
TRINITY_DN212893_c2_g1	0.000	0.000	0.000	0.000	0.000	6.557	0.000	0.000	0.000	0.000
TRINITY_DN212894_c0_g1	0.000	0.000	1.988	0.000	0.000	0.000	0.000	0.000	0.000	0.000
TRINITY_DN212894_c1_g1	0.000	0.000	0.000	0.000	0.000	0.000	0.000	0.000	0.000	0.000
TRINITY_DN212897_c0_g1	0.000	0.000	0.000	0.261	0.000	0.000	0.000	0.000	0.154	0.000
TRINITY_DN212897_c0_g2	0.000	0.000	0.000	0.225	0.077	0.207	0.000	0.000	0.046	0.000
TRINITY_DN212898_c0_g1	0.000	0.000	0.000	0.296	0.000	0.000	0.000	0.000	0.177	0.000
TRINITY_DN212898_c0_g2	0.000	0.000	1.012	0.000	0.000	0.000	0.000	0.000	0.000	0.000
TRINITY_DN212899_c0_g1	0.000	0.000	0.000	0.000	0.000	0.000	0.000	0.000	0.000	0.000
TRINITY_DN21289_c0_g1	0.000	3.897	8.501	2.524	7.206	6.143	4.878	2.744	3.957	5.709
TRINITY_DN21289_c0_g2	4.345	0.000	0.000	0.000	0.224	0.000	0.000	1.502	0.131	0.000
TRINITY_DN2128_c0_g1	1.250	0.722	6.242	0.000	2.808	2.564	0.000	0.956	1.047	0.829
TRINITY_DN2128_c0_g2	0.000	0.000	0.000	0.000	0.000	0.000	0.000	0.000	0.000	0.000
TRINITY_DN2128_c0_g3	0.000	0.000	0.644	0.345	0.000	0.000	0.000	0.000	0.111	0.000
TRINITY_DN2128_c2_g1	0.000	0.000	0.000	0.000	0.000	0.000	0.000	0.000	0.000	0.000
TRINITY_DN2128_c6_g1	0.000	0.000	0.000	0.000	0.000	0.000	0.000	0.000	0.000	0.000
TRINITY_DN2128_c8_g1	0.000	0.000	0.000	0.000	0.000	0.000	0.000	0.000	0.000	0.000
TRINITY_DN212900_c0_g1	0.000	1.487	0.966	0.000	0.000	0.000	0.000	0.000	0.000	0.000
TRINITY_DN212900_c0_g2	0.000	1.981	0.323	0.000	0.240	0.000	0.000	0.000	0.212	5.345
TRINITY_DN212902_c0_g1	0.000	0.000	0.000	0.000	0.725	0.000	0.000	0.000	0.000	0.000
TRINITY_DN212903_c0_g1	0.000	0.000	0.000	0.000	0.000	0.000	0.000	0.000	0.211	0.000
TRINITY_DN212903_c0_g2	0.000	0.000	0.000	0.000	0.000	0.000	0.000	0.000	0.384	0.000
TRINITY_DN212904_c0_g1	0.000	0.000	0.635	0.000	0.000	0.000	5.031	0.000	0.206	0.000
TRINITY_DN212905_c0_g1	0.000	0.000	0.000	0.000	0.000	0.000	0.000	0.000	0.000	0.000
TRINITY_DN212905_c1_g1	0.000	0.000	0.000	0.000	1.362	0.000	0.000	0.000	0.000	0.000
TRINITY_DN212905_c2_g1	0.000	0.000	0.000	0.000	0.547	0.000	0.000	0.000	0.000	0.000
TRINITY_DN212906_c0_g1	0.000	0.000	2.350	1.267	0.662	0.000	0.000	0.000	0.000	0.000
TRINITY_DN212906_c1_g1	0.000	0.000	0.000	0.000	0.000	1.803	0.000	0.000	0.191	0.000
TRINITY_DN212907_c0_g1	0.000	0.000	0.000	0.000	0.000	0.000	0.000	0.000	0.000	0.000
TRINITY_DN212908_c0_g1	0.000	0.000	0.000	0.000	0.060	0.477	0.000	0.000	0.205	0.000
TRINITY_DN212908_c0_g2	0.000	0.000	0.000	0.000	0.000	0.000	0.000	0.000	0.000	0.000
TRINITY_DN212908_c0_g3	0.000	0.000	0.000	0.000	0.000	0.000	0.000	0.000	0.000	0.000
TRINITY_DN212908_c1_g2	3.217	0.409	0.663	0.728	0.373	1.209	1.078	0.000	0.666	0.000
TRINITY_DN212908_c3_g1	14.945	0.000	0.000	0.000	0.000	0.000	0.000	0.000	0.000	0.000
TRINITY_DN212909_c0_g1	0.000	0.000	0.000	0.000	0.000	0.000	0.000	0.000	0.000	0.000
TRINITY_DN21290_c0_g1	1.552	2.635	1.247	0.641	1.583	1.061	0.498	0.773	0.660	0.000
TRINITY_DN21290_c0_g2	1.371	0.000	0.563	0.808	1.271	0.684	1.528	0.961	0.378	0.000
TRINITY_DN21290_c0_g3	0.000	0.000	0.000	0.000	0.000	0.000	0.000	0.000	0.447	0.000
TRINITY_DN21290_c1_g1	0.000	2.645	7.482	3.194	3.934	4.122	9.636	2.113	8.059	2.839
TRINITY_DN21290_c1_g2	5.931	4.033	5.167	1.421	1.519	3.210	4.914	2.174	2.842	0.000
TRINITY_DN21290_c2_g1	0.000	0.000	0.000	0.000	0.000	0.000	0.000	0.000	0.368	0.000
TRINITY_DN21290_c3_g1	0.000	0.000	0.000	0.000	0.000	2.266	0.000	0.000	0.481	0.000
TRINITY_DN21290_c5_g1	0.000	0.000	0.000	0.000	0.000	0.000	0.000	2.301	0.000	0.000
TRINITY_DN21290_c5_g2	0.000	0.000	0.000	0.000	1.499	0.000	0.000	0.000	0.000	0.000
TRINITY_DN21290_c5_g4	0.000	0.000	0.000	0.000	0.000	0.000	0.000	0.000	0.000	0.000
TRINITY_DN21290_c5_g6	0.000	0.000	0.000	0.000	0.000	0.000	0.000	0.000	0.000	0.000
TRINITY_DN212911_c0_g3	0.000	0.000	0.000	0.000	0.000	0.000	0.000	0.000	0.000	0.000
TRINITY_DN212911_c0_g4	0.000	0.000	0.000	0.000	0.000	0.000	0.000	0.000	0.000	0.000
TRINITY_DN212911_c0_g7	0.000	0.000	0.000	0.738	0.000	0.000	0.000	0.000	0.000	0.000
TRINITY_DN212912_c0_g1	0.000	3.449	0.000	0.000	0.000	1.734	0.000	0.000	0.000	0.000
TRINITY_DN212912_c0_g2	0.000	0.000	0.000	0.417	0.000	0.000	0.000	0.000	0.000	0.000
TRINITY_DN212912_c1_g1	0.000	0.000	0.000	0.000	0.000	0.000	0.000	0.000	0.000	0.000
TRINITY_DN212912_c4_g1	0.000	0.000	0.000	0.000	0.000	0.000	0.000	0.000	0.000	0.000
TRINITY_DN212912_c5_g1	0.000	0.000	2.734	0.000	0.000	0.000	0.000	0.000	0.000	0.000
TRINITY_DN212913_c1_g1	0.000	0.000	0.000	0.000	0.000	0.000	1.772	0.000	0.000	0.000
TRINITY_DN212913_c2_g1	0.000	0.000	0.000	0.000	0.000	0.000	0.000	0.000	0.000	0.000
TRINITY_DN212913_c4_g1	0.000	0.000	0.000	0.000	0.000	0.000	0.000	0.000	0.000	0.000
TRINITY_DN212914_c0_g1	0.000	0.000	0.000	0.000	0.000	0.000	0.000	0.000	0.000	0.000
TRINITY_DN212914_c1_g1	0.000	0.000	2.477	0.629	0.000	0.000	0.000	0.000	0.769	0.000
TRINITY_DN212915_c0_g1	0.000	0.000	1.584	0.850	0.000	0.000	0.000	0.000	0.522	0.000
TRINITY_DN212915_c1_g1	0.000	0.000	0.000	0.000	0.000	0.000	0.000	0.000	0.000	0.000
TRINITY_DN212916_c0_g4	0.000	0.000	0.000	0.000	0.536	0.000	0.000	0.000	0.000	0.000
TRINITY_DN212916_c0_g5	0.000	0.000	0.484	0.000	0.068	0.184	0.000	0.000	0.041	0.000
TRINITY_DN212916_c0_g6	0.000	0.000	0.000	0.385	0.000	0.000	0.000	0.000	0.000	0.000
TRINITY_DN212916_c0_g7	0.000	0.000	0.000	0.163	0.000	0.000	0.000	0.000	0.130	0.000
TRINITY_DN212916_c0_g8	0.000	0.000	0.918	0.125	0.128	0.000	0.618	0.000	0.076	0.000
TRINITY_DN212916_c0_g9	0.000	0.000	0.785	0.000	0.000	2.396	0.000	0.000	0.128	0.000
TRINITY_DN212916_c1_g2	0.000	0.000	0.000	0.000	0.000	0.000	0.000	0.000	0.000	0.000
TRINITY_DN212916_c2_g1	0.000	2.682	0.874	0.000	0.000	0.000	0.000	0.000	0.570	0.000
TRINITY_DN212916_c4_g1	0.000	0.000	0.000	0.000	0.000	0.000	0.000	2.082	0.000	0.000
TRINITY_DN212916_c5_g1	0.000	0.000	0.000	0.000	0.681	0.000	0.000	0.000	0.000	0.000
TRINITY_DN212917_c0_g1	0.000	0.000	1.203	0.000	0.000	0.000	0.000	0.000	0.000	0.000
TRINITY_DN212918_c0_g1	0.000	0.000	0.000	0.000	0.000	0.000	0.000	0.000	0.000	0.000
TRINITY_DN212918_c1_g1	0.000	0.000	0.000	0.000	0.000	0.000	0.000	0.000	0.000	0.000
TRINITY_DN212918_c1_g2	0.000	0.000	1.699	0.000	0.965	0.000	0.000	0.000	0.562	0.000
TRINITY_DN212918_c1_g3	0.000	1.616	0.000	0.000	0.000	0.000	0.000	0.000	0.000	0.000
TRINITY_DN212918_c2_g1	0.000	0.000	0.000	0.000	0.859	0.000	0.000	0.000	0.000	0.000
TRINITY_DN212918_c3_g1	0.000	0.000	0.000	0.000	0.000	0.000	0.000	0.000	0.122	0.000
TRINITY_DN212919_c0_g1	0.000	0.000	0.000	0.339	0.000	0.000	0.000	0.000	0.000	0.000
TRINITY_DN212919_c2_g1	0.000	0.000	0.000	0.000	0.000	0.000	0.000	0.000	0.240	0.000
TRINITY_DN212919_c3_g1	0.000	0.000	0.000	0.000	1.788	0.000	0.000	0.000	0.000	0.000
TRINITY_DN212919_c4_g1	0.000	0.000	2.788	0.748	2.358	2.148	0.000	0.000	0.000	0.000
TRINITY_DN21291_c0_g1	0.000	4.486	6.641	3.723	4.460	4.085	4.829	6.117	5.353	4.416
TRINITY_DN21291_c0_g2	0.000	1.365	0.000	0.000	0.000	0.000	0.000	1.816	0.678	0.000
TRINITY_DN21291_c3_g1	0.000	0.000	0.000	0.000	0.000	0.000	0.000	0.000	0.000	0.000
TRINITY_DN21291_c3_g2	4.743	1.388	1.288	0.000	0.000	0.000	1.369	0.000	0.435	2.834
TRINITY_DN21291_c8_g1	0.000	0.000	0.000	0.000	0.000	0.000	0.000	0.000	0.000	0.000
TRINITY_DN212920_c0_g1	0.000	0.000	0.000	0.399	1.391	0.000	0.000	0.000	0.000	0.000
TRINITY_DN212920_c0_g2	0.000	0.000	0.000	0.000	0.000	0.000	0.000	0.000	0.000	0.000
TRINITY_DN212920_c1_g1	0.000	0.000	0.000	0.000	1.173	0.000	3.041	0.000	0.519	0.000
TRINITY_DN212920_c3_g1	0.000	0.000	0.000	0.000	0.000	0.000	0.000	0.000	0.000	0.000
TRINITY_DN212921_c0_g1	0.000	0.000	0.000	0.483	0.504	0.000	0.000	0.000	0.296	0.000
TRINITY_DN212921_c1_g1	0.000	0.000	0.000	0.000	0.576	7.618	0.000	0.000	0.269	0.000
TRINITY_DN212922_c0_g1	0.000	0.000	4.395	1.576	0.000	0.000	0.000	0.000	0.000	0.000
TRINITY_DN212922_c1_g1	0.000	0.000	0.000	0.760	0.000	0.000	0.000	0.000	0.000	0.000
TRINITY_DN212924_c0_g1	0.000	0.000	1.935	0.284	0.357	0.000	0.000	1.320	0.528	1.777
TRINITY_DN212924_c1_g1	0.000	0.000	0.000	0.000	0.000	0.000	0.000	0.000	0.000	0.000
TRINITY_DN212924_c2_g1	0.000	0.000	0.651	2.026	0.000	0.000	0.000	0.000	0.257	0.000
TRINITY_DN212924_c3_g1	0.000	0.000	0.000	0.000	1.168	0.000	0.000	0.000	0.341	0.000
TRINITY_DN212924_c4_g1	0.000	0.000	0.000	0.801	0.000	0.000	0.000	0.000	0.000	0.000
TRINITY_DN212924_c6_g1	0.000	0.000	0.000	0.000	0.000	0.000	0.000	0.000	0.000	0.000
TRINITY_DN212924_c7_g1	0.000	0.000	0.000	0.000	0.000	0.000	0.000	0.000	0.000	0.000
TRINITY_DN212925_c0_g1	0.000	0.000	0.000	0.000	0.000	0.000	0.650	0.000	0.000	1.359
TRINITY_DN212926_c0_g1	0.000	0.000	0.000	0.000	0.075	0.000	0.361	0.000	0.018	0.000
TRINITY_DN212926_c0_g2	0.000	0.000	0.000	0.621	0.000	0.000	0.000	0.000	0.000	0.000
TRINITY_DN212926_c1_g1	0.000	0.000	0.000	0.000	0.000	0.000	0.000	0.000	0.000	9.007
TRINITY_DN212926_c1_g3	0.000	0.000	0.000	0.000	0.000	0.000	0.000	0.000	0.000	0.000
TRINITY_DN212927_c0_g1	0.000	0.000	0.000	0.477	0.000	0.000	0.000	0.000	0.000	0.000
TRINITY_DN212929_c0_g1	0.000	0.000	0.000	0.000	0.401	0.000	0.000	0.000	0.000	0.000
TRINITY_DN212929_c1_g1	0.000	0.000	0.640	0.000	0.000	0.000	0.000	0.000	0.000	0.000
TRINITY_DN212929_c2_g1	0.000	0.000	0.000	0.000	0.000	0.000	0.000	0.000	0.000	0.000
TRINITY_DN21292_c0_g1	0.000	0.000	1.845	1.310	0.847	0.563	1.541	2.253	1.998	0.000
TRINITY_DN21292_c0_g2	0.000	0.000	1.102	1.185	0.000	1.688	0.000	0.000	0.357	0.000
TRINITY_DN21292_c1_g2	0.000	0.000	0.000	0.000	0.000	0.000	0.000	0.000	0.000	0.000
TRINITY_DN21292_c1_g3	0.000	0.000	0.000	0.000	0.000	0.000	0.000	0.000	0.000	0.000
TRINITY_DN21292_c1_g4	0.000	0.000	0.000	0.000	0.000	0.000	0.000	0.000	0.000	0.000
TRINITY_DN21292_c3_g1	0.000	0.000	0.000	0.000	0.000	0.000	0.000	0.000	0.000	0.000
TRINITY_DN21292_c4_g1	0.000	0.000	0.000	0.000	0.000	0.000	0.000	0.000	0.000	0.000
TRINITY_DN21292_c5_g1	0.000	0.000	0.000	0.000	0.000	0.000	0.000	0.000	0.308	0.000
TRINITY_DN212931_c0_g2	0.000	0.000	0.360	0.000	0.058	1.325	0.296	0.364	0.066	0.000
TRINITY_DN212931_c0_g3	4.557	2.373	1.068	0.840	1.886	0.593	2.813	0.789	2.236	0.000
TRINITY_DN212931_c0_g4	2.602	2.152	0.000	0.357	0.261	0.995	1.175	0.000	0.721	1.214
TRINITY_DN212932_c0_g1	0.000	0.000	0.000	0.000	0.000	0.000	2.819	0.000	0.000	0.000
TRINITY_DN212934_c0_g1	0.000	0.000	0.000	0.000	2.532	0.000	0.000	0.000	0.000	0.000
TRINITY_DN212934_c1_g1	0.000	0.000	4.757	0.000	0.000	0.000	0.000	0.000	0.220	0.000
TRINITY_DN212935_c0_g1	0.000	0.000	0.000	0.420	0.000	0.000	0.000	0.000	0.511	0.000
TRINITY_DN212935_c0_g2	0.000	0.000	0.000	0.000	0.000	0.000	0.000	0.000	0.226	0.000
TRINITY_DN212935_c1_g1	0.000	0.000	0.000	0.000	0.000	0.000	0.000	0.000	0.000	0.000
TRINITY_DN212935_c1_g2	0.000	0.000	0.000	0.000	0.000	0.000	2.743	0.000	0.000	0.000
TRINITY_DN212936_c0_g1	0.000	0.000	0.000	0.000	0.066	0.000	0.000	0.000	0.000	0.000
TRINITY_DN212936_c0_g2	0.000	0.000	0.000	0.000	0.000	0.000	0.000	0.000	0.000	0.000
TRINITY_DN212937_c0_g1	0.000	0.000	0.000	0.000	0.000	0.000	0.000	0.000	0.000	0.000
TRINITY_DN21293_c0_g1	0.000	10.657	13.657	0.000	4.672	6.403	7.286	5.735	4.088	0.000
TRINITY_DN21293_c0_g2	0.000	0.000	1.560	0.000	0.000	0.000	3.726	0.000	0.465	15.519
TRINITY_DN21293_c0_g4	0.000	7.717	0.000	1.512	2.170	0.863	1.491	1.136	1.094	0.000
TRINITY_DN21293_c2_g1	0.000	0.000	0.000	0.000	0.000	0.000	0.000	0.000	0.000	0.000
TRINITY_DN21293_c2_g2	0.000	0.000	0.000	0.000	0.246	1.100	0.000	0.000	0.495	0.000
TRINITY_DN21293_c6_g1	0.000	0.000	0.000	0.000	0.000	0.000	0.000	0.000	0.000	0.000
TRINITY_DN212940_c0_g1	0.000	0.000	0.000	0.000	0.000	0.000	0.000	0.000	0.000	0.000
TRINITY_DN212941_c0_g1	0.000	0.000	1.563	0.457	0.802	0.442	0.354	2.933	5.374	0.742
TRINITY_DN212941_c0_g2	11.928	10.850	7.817	6.329	6.889	11.945	6.874	46.123	62.678	1.118
TRINITY_DN212942_c0_g1	0.000	0.000	0.283	0.308	0.000	0.000	0.000	0.000	0.000	0.000
TRINITY_DN212942_c0_g2	0.000	0.000	0.000	0.000	0.000	0.000	0.000	0.000	0.000	0.000
TRINITY_DN212942_c2_g2	0.000	0.000	0.000	0.000	0.000	0.000	0.000	0.000	0.435	0.000
TRINITY_DN212942_c3_g1	0.000	0.000	0.000	0.000	0.000	0.000	0.000	0.000	0.630	0.000
TRINITY_DN212942_c3_g2	0.000	0.000	0.000	1.079	0.000	0.000	0.000	0.000	0.000	0.000
TRINITY_DN212942_c4_g1	0.000	0.000	0.000	0.000	0.000	0.000	0.000	0.000	0.000	0.000
TRINITY_DN212942_c5_g1	0.000	0.000	0.000	0.000	0.000	0.000	0.000	0.000	1.092	0.000
TRINITY_DN212943_c0_g1	0.000	0.829	0.000	0.000	0.000	0.000	0.000	0.000	0.000	0.000
TRINITY_DN212944_c0_g2	0.000	0.000	0.000	0.000	0.165	0.000	0.000	0.000	0.000	0.000
TRINITY_DN212947_c0_g1	0.000	0.000	0.000	0.000	0.000	0.000	0.000	0.000	0.000	0.000
TRINITY_DN212947_c0_g2	0.000	0.000	0.000	0.479	0.000	0.000	0.000	0.000	0.000	0.000
TRINITY_DN212947_c0_g3	0.000	0.000	0.000	0.000	0.000	0.000	0.000	0.000	0.000	0.000
TRINITY_DN212947_c0_g5	0.000	2.397	0.000	0.000	1.759	0.000	0.000	0.000	0.000	0.000
TRINITY_DN212947_c2_g1	0.000	0.000	0.000	0.000	0.000	0.000	0.000	0.000	0.000	0.000
TRINITY_DN212948_c0_g1	0.000	0.000	0.000	0.000	0.000	0.000	0.000	0.000	0.000	0.000
TRINITY_DN212949_c0_g1	0.000	0.000	0.949	0.000	0.265	0.000	0.000	0.000	0.000	0.000
TRINITY_DN21294_c0_g3	0.000	2.657	0.495	0.540	0.827	0.754	0.000	0.000	1.549	4.119
TRINITY_DN21294_c11_g1	0.000	0.000	0.000	0.000	0.000	0.000	0.000	0.000	0.000	0.000
TRINITY_DN21294_c1_g1	0.000	0.000	0.000	0.000	2.942	0.000	8.587	3.185	0.000	0.000
TRINITY_DN21294_c5_g1	0.000	2.014	1.314	0.827	0.731	1.202	2.122	0.543	0.951	0.000
TRINITY_DN21294_c6_g1	0.000	0.000	0.000	0.000	0.000	0.000	0.000	0.000	0.000	0.000
TRINITY_DN21294_c7_g1	0.000	2.018	0.000	0.238	0.000	0.000	0.000	0.000	0.000	0.000
TRINITY_DN21294_c8_g1	0.000	0.000	0.000	0.000	0.000	0.000	0.000	0.000	0.000	0.000
TRINITY_DN212950_c0_g1	0.000	0.000	1.128	0.000	0.000	0.000	0.000	0.000	0.000	0.000
TRINITY_DN212951_c0_g1	0.000	0.000	0.000	0.000	0.000	0.000	0.000	0.000	0.167	0.000
TRINITY_DN212951_c0_g2	0.000	0.000	0.000	0.000	0.000	0.000	0.000	0.000	0.000	0.000
TRINITY_DN212951_c1_g1	0.000	3.403	2.790	0.000	0.000	0.000	1.479	0.000	0.362	0.000
TRINITY_DN212952_c0_g1	0.000	2.224	1.439	0.000	0.000	0.000	3.782	0.000	0.000	0.000
TRINITY_DN212952_c1_g1	0.000	0.000	0.000	0.000	0.000	1.337	0.000	0.000	0.567	0.000
TRINITY_DN212952_c1_g2	0.000	0.000	0.000	0.000	0.000	0.000	0.000	0.000	0.000	0.000
TRINITY_DN212952_c1_g3	0.000	0.000	0.000	0.000	0.000	0.000	0.000	0.000	0.000	0.000
TRINITY_DN212952_c1_g4	0.000	0.000	0.000	0.000	0.000	0.000	0.000	0.000	0.000	0.000
TRINITY_DN212952_c2_g1	0.000	0.000	0.000	0.000	0.000	0.000	0.000	0.000	0.000	0.000
TRINITY_DN212952_c5_g1	0.000	0.000	0.000	0.121	0.124	0.000	0.000	0.463	0.220	0.000
TRINITY_DN212954_c1_g1	0.000	0.000	0.000	0.000	0.000	0.000	2.743	0.000	0.000	0.000
TRINITY_DN212954_c1_g2	0.000	0.000	0.000	0.331	0.340	0.949	0.000	0.000	0.600	0.000
TRINITY_DN212955_c0_g1	0.000	0.000	1.439	0.000	0.000	0.000	0.000	0.000	0.000	0.000
TRINITY_DN212956_c1_g1	0.000	0.000	0.000	0.767	0.808	2.205	0.000	0.000	0.000	0.000
TRINITY_DN212958_c0_g1	0.000	0.000	2.074	0.000	0.000	0.000	0.000	0.000	0.000	0.000
TRINITY_DN212958_c1_g1	0.000	0.469	0.000	0.000	0.170	0.000	0.822	0.000	0.100	0.000
TRINITY_DN212959_c0_g1	0.000	0.000	0.000	0.000	0.000	0.000	0.000	0.000	0.000	0.000
TRINITY_DN212959_c1_g1	0.000	0.000	0.000	0.000	0.000	0.000	0.000	0.000	0.000	0.000
TRINITY_DN21295_c0_g1	0.000	0.000	0.000	0.000	0.000	0.000	0.000	0.000	0.000	0.000
TRINITY_DN21295_c0_g2	0.000	0.958	0.000	0.000	0.000	0.000	0.000	0.000	0.277	0.000
TRINITY_DN21295_c1_g1	0.000	0.000	2.535	2.248	0.000	2.153	0.000	2.833	1.137	0.000
TRINITY_DN212961_c0_g1	0.000	1.291	0.846	0.000	0.000	0.000	0.000	0.000	0.000	0.000
TRINITY_DN212962_c0_g1	0.000	0.000	0.000	0.000	0.000	0.000	0.000	0.000	0.000	0.000
TRINITY_DN212963_c0_g1	0.000	0.243	0.000	0.219	0.368	0.000	0.000	0.000	1.115	0.998
TRINITY_DN212963_c0_g2	0.000	1.210	1.043	0.189	0.735	0.000	0.000	0.000	0.681	1.915
TRINITY_DN212963_c1_g1	0.000	0.000	1.198	0.963	0.000	0.000	0.000	0.000	0.000	0.000
TRINITY_DN212964_c0_g1	0.000	0.000	0.000	0.000	0.000	0.000	0.000	0.000	0.000	0.000
TRINITY_DN212964_c1_g1	0.000	0.000	0.000	0.000	0.000	0.000	0.000	0.000	0.330	0.000
TRINITY_DN212966_c1_g1	0.000	0.000	3.033	0.000	0.000	0.000	0.000	0.000	0.499	0.000
TRINITY_DN212967_c0_g2	0.000	0.000	0.000	0.000	0.000	0.000	0.000	0.000	0.000	0.000
TRINITY_DN212967_c0_g3	0.000	0.000	0.000	0.000	0.000	0.000	0.000	0.000	0.000	0.000
TRINITY_DN212967_c0_g4	0.000	0.000	0.000	0.000	0.000	0.000	0.000	0.000	0.231	3.904
TRINITY_DN212967_c3_g1	0.000	0.000	0.000	0.000	0.000	0.000	9.600	0.000	0.000	0.000
TRINITY_DN212967_c4_g1	0.000	0.000	0.000	0.000	0.000	0.000	0.000	0.000	0.000	0.000
TRINITY_DN212969_c0_g1	0.000	0.000	0.000	0.000	0.912	5.048	0.000	0.000	0.803	0.000
TRINITY_DN212969_c0_g2	0.000	0.000	1.773	0.949	0.000	0.000	0.000	0.000	1.148	0.000
TRINITY_DN212969_c2_g1	0.000	0.000	0.000	0.000	0.000	0.000	0.000	0.000	0.000	0.000
TRINITY_DN212969_c3_g1	0.000	0.000	5.755	0.000	0.000	0.000	3.041	0.000	0.758	0.000
TRINITY_DN21296_c0_g1	6.587	14.360	10.184	8.566	11.676	9.480	13.773	10.599	12.443	4.485
TRINITY_DN21296_c0_g2	0.000	0.000	0.000	0.000	0.000	2.224	0.000	0.000	0.000	0.000
TRINITY_DN21296_c0_g3	3.800	6.099	7.118	2.584	3.508	4.187	5.904	0.000	0.750	4.976
TRINITY_DN21296_c1_g2	1.911	2.118	2.039	0.736	1.151	3.370	2.375	0.490	1.639	0.000
TRINITY_DN21296_c1_g3	0.000	0.000	0.000	0.000	0.000	0.000	0.000	0.000	0.000	0.000
TRINITY_DN21296_c2_g2	0.000	5.390	3.168	2.821	3.637	3.316	5.039	6.764	6.636	2.483
TRINITY_DN21296_c3_g1	0.000	0.000	0.000	0.310	0.000	0.000	0.007	0.000	0.001	0.000
TRINITY_DN21296_c4_g1	0.000	0.000	0.000	0.000	0.687	0.000	0.000	0.000	0.000	0.000
TRINITY_DN21296_c5_g1	0.000	0.000	0.000	0.000	0.000	0.000	0.000	0.000	0.000	0.000
TRINITY_DN21296_c8_g1	0.000	0.000	0.000	0.000	3.820	0.000	0.000	0.000	0.557	0.000
TRINITY_DN212971_c0_g1	0.000	0.000	0.000	0.000	0.000	0.000	0.000	0.000	0.000	0.000
TRINITY_DN212973_c0_g1	0.000	0.000	0.000	0.000	0.000	0.000	0.000	0.000	0.000	0.000
TRINITY_DN212974_c0_g1	0.000	0.000	0.000	0.000	0.000	0.000	0.000	0.000	0.000	0.000
TRINITY_DN212975_c0_g1	0.000	0.000	0.000	0.000	0.000	0.000	0.000	0.000	0.000	0.000
TRINITY_DN212976_c0_g1	0.000	0.000	0.715	0.000	0.000	0.000	0.000	1.805	0.656	0.000
TRINITY_DN212976_c4_g1	0.000	0.000	0.000	0.000	0.000	0.000	0.000	0.000	0.000	0.000
TRINITY_DN212977_c0_g1	0.000	0.000	0.000	0.000	0.000	0.000	0.000	0.000	0.000	0.000
TRINITY_DN212977_c1_g1	0.000	0.000	0.000	0.000	0.000	0.000	0.000	0.000	0.000	0.000
TRINITY_DN212979_c0_g1	0.000	0.344	0.758	0.665	0.876	0.000	0.000	0.933	0.495	1.248
TRINITY_DN21297_c0_g1	0.000	2.119	4.182	1.387	1.154	0.000	9.165	0.000	0.451	7.614
TRINITY_DN212980_c0_g1	0.000	0.231	0.000	0.329	0.000	0.000	0.407	0.000	0.301	0.000
TRINITY_DN212982_c0_g1	0.000	2.435	1.591	0.424	1.324	4.895	2.100	1.611	2.069	4.355
TRINITY_DN212983_c0_g1	0.000	0.000	0.000	0.000	0.561	0.000	0.000	0.000	0.000	0.000
TRINITY_DN212983_c0_g3	0.000	1.223	0.000	0.426	0.000	0.000	0.000	0.000	0.260	0.000
TRINITY_DN212983_c0_g4	16.948	0.000	0.000	0.000	0.000	0.000	0.000	0.000	0.000	7.462
TRINITY_DN212983_c1_g2	0.000	0.000	0.000	0.000	0.000	0.000	0.000	0.000	0.000	0.000
TRINITY_DN212983_c4_g1	0.000	0.000	0.000	0.351	0.300	0.000	0.000	0.000	0.107	0.000
TRINITY_DN212983_c7_g1	0.000	0.000	0.000	0.000	0.000	0.000	0.000	0.000	0.000	0.000
TRINITY_DN212984_c0_g1	0.000	0.000	0.000	1.309	0.000	0.000	0.000	0.000	1.207	0.000
TRINITY_DN212984_c1_g1	0.000	0.000	0.000	0.000	0.000	0.000	0.000	0.000	0.000	0.000
TRINITY_DN212985_c0_g1	0.000	0.619	0.604	0.000	0.000	1.225	0.000	0.000	0.200	0.000
TRINITY_DN212987_c0_g1	0.000	0.000	0.000	1.979	0.000	0.000	0.000	0.000	0.000	0.000
TRINITY_DN212988_c0_g1	0.000	1.133	0.743	0.000	1.055	1.140	1.274	0.000	0.943	0.000
TRINITY_DN212988_c1_g1	0.000	0.000	0.000	0.000	0.000	0.000	0.000	0.000	0.000	0.000
TRINITY_DN212988_c6_g1	0.000	0.000	0.000	0.000	0.000	0.000	0.000	0.000	0.578	0.000
TRINITY_DN21298_c0_g1	0.000	0.309	2.216	0.220	1.801	3.982	1.087	0.421	1.202	0.000
TRINITY_DN212990_c0_g1	0.000	0.000	0.000	0.000	1.293	0.000	0.000	0.000	0.000	0.000
TRINITY_DN212991_c0_g1	0.000	0.000	0.986	0.527	0.000	0.000	0.000	0.000	0.000	0.000
TRINITY_DN212991_c1_g2	0.000	0.000	0.000	1.306	0.671	0.000	0.000	0.000	0.592	0.000
TRINITY_DN212991_c2_g1	0.000	0.324	0.211	0.231	0.236	0.000	0.000	0.000	0.210	0.000
TRINITY_DN212992_c0_g1	0.000	0.000	0.000	0.000	0.000	0.000	0.000	0.000	0.000	0.000
TRINITY_DN212992_c0_g2	0.000	0.000	0.000	0.000	0.000	0.000	0.000	0.000	0.000	0.000
TRINITY_DN212992_c1_g1	0.000	0.000	1.655	1.776	0.000	0.000	0.000	0.000	0.000	0.000
TRINITY_DN212992_c2_g1	0.000	0.000	0.000	0.000	0.707	0.000	0.000	0.000	0.000	0.000
TRINITY_DN212992_c2_g2	0.000	0.000	0.000	0.000	0.000	0.000	0.000	0.000	0.000	0.000
TRINITY_DN212992_c3_g1	0.000	0.000	0.000	0.000	0.000	0.000	2.278	0.000	0.000	0.000
TRINITY_DN212992_c4_g1	0.000	0.000	0.485	0.000	0.000	0.000	0.000	0.000	0.562	0.000
TRINITY_DN212992_c6_g1	0.000	0.000	0.000	0.000	0.000	0.000	0.000	0.000	0.000	0.000
TRINITY_DN212992_c7_g1	0.000	0.000	0.000	0.000	0.000	0.000	0.000	0.000	0.000	0.000
TRINITY_DN212992_c8_g1	0.000	0.000	1.478	0.000	0.000	0.000	0.000	0.000	0.000	0.000
TRINITY_DN212992_c9_g1	0.000	0.000	0.000	0.000	0.000	0.000	0.000	0.000	0.000	0.000
TRINITY_DN212993_c0_g1	0.000	0.000	0.000	0.914	0.000	0.000	0.000	0.000	1.124	0.000
TRINITY_DN212995_c1_g1	0.000	0.000	1.150	0.207	0.000	0.000	0.000	0.000	0.000	0.000
TRINITY_DN212995_c2_g1	0.000	0.000	0.000	0.000	2.591	0.000	0.000	0.000	0.000	0.000
TRINITY_DN212996_c0_g1	0.000	0.000	0.000	0.000	0.000	0.000	0.000	3.245	0.000	0.000
TRINITY_DN212996_c1_g1	0.000	0.000	0.000	0.000	0.000	0.000	0.000	0.000	0.000	0.000
TRINITY_DN212997_c0_g1	0.000	1.603	0.000	0.000	0.000	0.000	0.000	0.000	0.341	0.000
TRINITY_DN212997_c0_g3	0.000	0.000	0.000	0.000	0.000	0.000	0.000	0.000	0.936	0.000
TRINITY_DN212998_c0_g1	0.000	2.467	1.825	2.934	4.067	0.162	1.068	4.362	3.350	0.000
TRINITY_DN212998_c1_g1	0.000	0.000	0.000	0.995	0.000	0.000	0.000	0.000	0.000	0.000
TRINITY_DN212998_c2_g1	0.000	0.000	0.787	0.430	0.660	0.598	0.531	0.000	0.000	0.000
TRINITY_DN212998_c3_g1	0.000	0.000	0.000	0.000	0.000	0.000	0.000	0.000	0.000	0.000
TRINITY_DN212998_c5_g1	0.000	0.000	2.878	0.000	0.000	0.000	0.000	0.000	0.000	0.000
TRINITY_DN212998_c6_g1	0.000	0.000	0.000	0.000	0.000	0.000	0.000	0.000	0.000	7.634
TRINITY_DN212999_c0_g1	0.000	0.000	0.000	0.000	0.000	0.000	0.000	0.000	0.000	0.000
TRINITY_DN21299_c0_g1	2.497	3.847	1.931	2.694	3.265	4.689	6.195	3.762	3.529	3.495
TRINITY_DN21299_c13_g1	0.000	0.449	0.721	0.479	1.301	1.342	0.384	0.343	0.571	0.000
TRINITY_DN21299_c14_g1	0.000	4.484	2.764	2.546	0.798	1.594	0.000	0.867	0.009	0.000
TRINITY_DN21299_c15_g1	0.000	0.000	0.000	0.000	0.973	0.000	0.000	0.000	0.000	0.000
TRINITY_DN21299_c16_g1	0.000	0.000	0.000	0.000	4.837	0.000	0.000	0.000	0.000	0.000
TRINITY_DN21299_c1_g1	0.000	2.509	0.729	0.000	4.378	4.729	2.920	1.826	1.836	2.330
TRINITY_DN21299_c1_g2	0.000	0.000	0.000	0.000	0.639	0.000	0.000	0.000	0.000	0.000
TRINITY_DN21299_c1_g3	7.097	2.756	5.434	2.915	0.333	1.854	9.579	3.649	1.680	0.000
TRINITY_DN21299_c1_g5	0.000	0.000	0.000	0.516	2.160	0.000	0.000	0.000	0.000	0.000
TRINITY_DN21299_c2_g1	0.000	0.000	0.000	0.000	0.815	4.448	0.000	0.000	0.946	15.804
TRINITY_DN21299_c3_g1	0.000	2.946	1.831	2.250	2.177	7.315	4.700	0.786	2.241	0.000
TRINITY_DN21299_c4_g1	0.000	0.000	0.000	0.000	0.000	0.000	0.000	0.000	0.000	0.000
TRINITY_DN21299_c6_g1	0.000	0.000	0.000	0.000	0.733	0.000	0.000	1.940	0.341	0.000
TRINITY_DN2129_c0_g1	4.884	6.282	6.320	5.426	8.273	3.429	5.785	4.720	6.253	4.483
TRINITY_DN2129_c0_g2	0.000	0.000	1.064	0.000	1.333	0.000	0.321	0.000	0.000	2.089
TRINITY_DN2129_c10_g1	0.000	0.000	0.000	0.000	0.000	0.000	0.000	0.000	0.000	0.000
TRINITY_DN2129_c1_g1	4.340	1.110	1.314	0.790	1.082	0.959	0.718	0.758	0.785	0.000
TRINITY_DN2129_c4_g1	1.616	2.863	13.876	2.951	3.971	2.186	1.247	1.208	1.635	1.275
TRINITY_DN2129_c6_g1	0.000	0.000	0.000	0.000	0.000	0.000	0.000	0.000	0.000	0.000
TRINITY_DN2129_c9_g1	0.000	0.000	0.000	0.000	0.000	0.000	0.000	0.000	0.000	0.000
TRINITY_DN212_c0_g1	9.007	15.642	15.031	10.520	14.431	16.364	14.217	13.526	14.702	9.807
TRINITY_DN212_c6_g1	0.000	0.000	0.000	0.000	0.000	0.000	0.000	0.000	0.000	0.000
TRINITY_DN213002_c0_g1	0.000	0.000	0.630	0.000	0.000	0.000	0.000	0.000	0.000	0.000
TRINITY_DN213003_c0_g1	0.000	0.000	0.000	0.000	0.000	0.000	0.000	0.000	0.000	0.000
TRINITY_DN213003_c1_g1	0.000	1.381	0.000	0.000	0.000	0.000	2.374	0.000	0.294	0.000
TRINITY_DN213003_c1_g2	0.000	0.000	0.000	0.000	0.000	0.000	0.000	0.000	0.000	0.000
TRINITY_DN213003_c2_g1	0.000	0.000	0.000	0.225	0.592	0.000	0.000	0.000	0.582	0.000
TRINITY_DN213003_c3_g1	0.000	0.436	1.705	0.606	0.039	0.000	2.294	0.585	0.709	0.000
TRINITY_DN213004_c0_g1	0.000	0.000	0.000	0.000	0.000	0.000	0.000	0.000	0.497	0.000
TRINITY_DN213005_c0_g1	0.000	0.000	0.000	0.296	0.000	0.000	0.000	0.000	0.000	0.000
TRINITY_DN213005_c0_g2	0.000	0.000	0.000	0.000	0.000	0.000	0.000	0.000	0.174	0.000
TRINITY_DN213006_c0_g1	0.000	1.958	0.000	0.000	0.000	0.000	0.000	0.000	0.000	0.000
TRINITY_DN213007_c0_g1	0.000	0.000	0.000	0.000	0.000	0.000	0.000	0.000	0.000	0.000
TRINITY_DN213007_c1_g1	0.000	0.000	0.000	0.000	1.450	0.000	0.000	0.000	0.000	0.000
TRINITY_DN213007_c3_g1	0.000	0.000	0.000	0.000	0.534	0.000	0.000	0.000	0.000	0.000
TRINITY_DN213007_c5_g1	0.000	0.000	2.302	0.000	0.000	0.000	0.000	2.380	0.000	0.000
TRINITY_DN213009_c0_g1	0.000	0.000	0.000	0.000	2.087	0.000	0.000	0.000	0.408	0.000
TRINITY_DN213009_c1_g1	0.000	1.929	0.421	1.369	0.232	1.931	0.000	0.000	0.547	0.000
TRINITY_DN213009_c4_g1	0.000	0.000	1.493	0.349	0.595	0.973	0.575	0.444	1.200	1.189
TRINITY_DN213009_c7_g1	0.000	0.000	0.000	0.000	2.725	0.000	0.000	0.000	0.000	0.000
TRINITY_DN213009_c9_g1	0.000	0.000	0.000	0.000	0.000	0.000	0.000	0.000	0.000	0.000
TRINITY_DN21300_c0_g1	0.000	2.224	0.000	0.000	0.815	0.000	0.000	2.988	1.419	0.000
TRINITY_DN21300_c0_g3	0.000	0.000	0.000	0.000	0.000	0.000	0.000	0.000	0.000	0.000
TRINITY_DN21300_c0_g4	6.331	14.399	12.350	9.766	12.653	11.529	11.673	12.239	13.433	10.505
TRINITY_DN21300_c1_g1	0.000	0.000	0.000	0.000	0.000	0.000	0.000	0.000	0.000	0.000
TRINITY_DN213011_c0_g1	0.000	0.000	0.000	0.000	0.000	0.000	0.000	0.000	0.000	0.000
TRINITY_DN213011_c0_g2	0.000	0.000	0.000	0.703	0.000	0.000	0.000	0.000	0.000	7.182
TRINITY_DN213011_c1_g1	0.000	0.000	0.000	0.231	0.237	0.000	0.000	0.000	0.279	0.000
TRINITY_DN213011_c2_g1	0.000	0.000	1.063	0.000	0.000	0.000	0.000	0.000	0.000	0.000
TRINITY_DN213012_c0_g1	0.000	0.000	0.000	0.000	0.000	0.000	0.000	0.000	0.000	0.000
TRINITY_DN213012_c1_g1	1.642	3.130	1.794	1.859	2.792	0.823	0.367	3.419	1.597	0.766
TRINITY_DN213013_c0_g1	0.000	4.167	0.000	0.000	0.696	0.000	0.000	0.000	0.591	0.000
TRINITY_DN213013_c1_g1	0.000	0.000	0.000	0.754	0.000	0.000	0.000	0.000	0.000	0.000
TRINITY_DN213013_c2_g1	0.000	0.000	2.309	0.000	0.000	0.000	0.000	0.000	0.330	0.000
TRINITY_DN213013_c3_g1	0.000	0.000	0.000	0.000	0.000	0.000	0.000	0.000	0.451	0.000
TRINITY_DN213013_c4_g1	0.000	1.692	0.922	0.591	0.000	0.000	2.908	0.000	0.000	0.000
TRINITY_DN213016_c0_g1	0.000	0.784	0.000	0.000	0.000	0.000	0.000	0.000	0.517	0.000
TRINITY_DN213016_c0_g2	0.000	0.000	0.000	0.000	0.000	0.000	0.000	0.000	0.499	0.000
TRINITY_DN213016_c1_g1	0.000	0.000	0.000	0.000	0.000	0.000	0.000	0.000	0.000	0.000
TRINITY_DN213016_c2_g2	0.000	0.000	0.000	0.000	0.000	3.001	0.000	0.000	0.000	0.000
TRINITY_DN213016_c3_g1	0.000	0.000	0.687	0.187	1.142	0.000	0.000	0.000	0.112	0.000
TRINITY_DN213016_c4_g1	0.000	0.000	0.000	0.000	0.278	0.000	0.000	0.000	0.164	0.000
TRINITY_DN213016_c5_g1	0.000	0.000	0.000	0.459	0.000	0.856	0.755	0.000	0.448	0.000
TRINITY_DN213016_c6_g1	0.000	0.000	0.000	0.000	1.822	0.000	0.000	0.000	0.531	0.000
TRINITY_DN213016_c7_g1	0.000	0.000	0.000	0.000	0.000	0.000	0.000	0.000	0.000	0.000
TRINITY_DN213017_c0_g1	0.000	0.000	0.000	0.000	0.000	0.000	0.000	0.000	0.000	0.000
TRINITY_DN213017_c0_g2	0.000	1.946	0.000	0.675	0.000	0.000	0.000	0.000	0.000	0.000
TRINITY_DN213017_c1_g2	0.000	0.000	0.000	0.000	0.000	0.000	0.000	0.000	0.000	0.000
TRINITY_DN213018_c0_g1	0.000	0.000	0.000	0.000	0.772	0.000	0.000	0.000	0.902	0.000
TRINITY_DN213018_c1_g1	0.000	0.000	0.000	0.000	0.000	0.000	0.000	0.000	0.000	0.000
TRINITY_DN213019_c0_g1	0.000	0.000	0.000	0.295	0.000	0.000	0.000	0.000	0.000	0.000
TRINITY_DN21301_c0_g1	0.000	1.073	1.209	1.298	2.415	2.252	0.624	0.300	0.592	0.000
TRINITY_DN21301_c0_g3	0.000	0.301	0.700	1.233	1.798	2.370	0.000	2.131	0.495	0.000
TRINITY_DN21301_c1_g1	0.000	0.000	0.840	0.227	0.028	0.000	0.000	0.000	0.000	0.000
TRINITY_DN213021_c0_g1	0.000	0.000	1.123	0.819	0.524	0.000	0.505	0.392	0.435	0.000
TRINITY_DN213021_c1_g1	0.000	0.000	0.000	0.000	0.000	0.000	0.000	0.000	0.000	0.000
TRINITY_DN213021_c2_g2	0.000	0.000	0.000	0.000	0.000	0.000	4.219	0.000	1.300	0.000
TRINITY_DN213021_c3_g1	0.000	0.690	0.000	0.488	0.000	0.000	0.000	0.000	0.000	0.000
TRINITY_DN213021_c5_g1	0.000	0.000	0.000	0.000	0.000	0.000	0.000	0.000	0.000	0.000
TRINITY_DN213023_c2_g1	0.000	1.783	0.692	0.504	1.674	0.702	1.244	1.439	1.220	2.567
TRINITY_DN213023_c3_g1	0.000	0.725	0.782	0.258	0.177	0.712	0.213	0.505	0.264	0.447
TRINITY_DN213023_c5_g1	0.000	0.000	0.000	0.000	0.000	0.000	0.000	0.000	0.000	0.000
TRINITY_DN213027_c0_g1	0.000	0.000	0.000	0.530	1.108	0.000	0.000	0.000	0.973	0.000
TRINITY_DN213027_c0_g2	0.000	0.000	3.274	0.000	0.000	0.000	0.000	0.000	0.000	0.000
TRINITY_DN213027_c1_g1	0.000	0.000	1.733	0.467	0.478	0.000	0.000	0.000	0.282	0.000
TRINITY_DN213028_c0_g1	0.000	0.000	0.000	0.000	0.000	0.594	0.000	0.000	0.077	0.000
TRINITY_DN213029_c0_g1	0.000	0.654	0.000	0.236	0.473	0.000	1.143	0.000	0.146	0.000
TRINITY_DN213029_c1_g1	0.000	0.000	0.000	0.000	0.000	0.000	0.000	0.000	0.552	0.000
TRINITY_DN213029_c2_g1	0.000	0.000	0.000	0.126	0.000	0.000	0.000	0.000	0.000	0.000
TRINITY_DN213029_c3_g1	0.000	0.000	0.000	0.000	0.000	0.000	0.000	0.000	0.330	0.000
TRINITY_DN21302_c0_g1	16.782	0.000	0.000	1.601	0.000	2.305	0.000	0.000	0.490	0.000
TRINITY_DN213030_c0_g1	0.000	0.000	0.000	0.000	0.000	0.000	0.000	0.000	0.000	0.000
TRINITY_DN213030_c2_g1	0.000	0.000	0.000	0.000	0.000	1.329	0.000	0.000	0.282	0.000
TRINITY_DN213031_c0_g1	0.000	0.000	0.000	0.000	0.000	0.000	0.000	0.000	0.000	0.000
TRINITY_DN213032_c0_g1	0.000	0.000	0.000	0.905	0.000	2.613	0.000	3.538	0.000	0.000
TRINITY_DN213033_c0_g1	0.000	0.491	0.000	0.000	0.000	0.000	0.000	0.000	0.105	0.000
TRINITY_DN213033_c0_g2	0.000	0.000	0.000	0.000	0.600	0.000	0.000	0.000	0.000	0.000
TRINITY_DN213034_c0_g1	0.000	0.000	0.000	0.000	2.054	4.264	2.434	0.000	0.000	0.000
TRINITY_DN213035_c0_g1	0.000	0.000	0.573	0.000	0.178	0.000	0.000	0.000	0.177	0.000
TRINITY_DN213035_c1_g1	0.000	0.000	0.224	0.431	0.440	0.000	0.000	0.000	0.000	0.000
TRINITY_DN213036_c1_g1	0.000	0.000	0.000	0.523	0.000	0.000	0.000	1.517	0.000	0.000
TRINITY_DN213036_c1_g3	0.000	0.000	0.000	0.000	0.000	0.000	0.000	0.000	0.000	0.000
TRINITY_DN213036_c3_g1	0.000	0.000	0.000	1.142	0.000	0.000	0.000	0.000	0.000	0.000
TRINITY_DN213037_c0_g1	0.000	0.000	0.000	0.000	0.000	0.000	3.464	0.000	0.866	0.000
TRINITY_DN213039_c0_g1	0.000	0.000	0.000	0.000	1.279	0.000	0.000	0.000	0.562	0.000
TRINITY_DN213039_c0_g2	0.000	0.509	2.647	0.453	0.650	0.503	0.000	0.697	0.441	0.000
TRINITY_DN213039_c1_g1	0.000	0.000	0.000	0.566	0.000	0.000	2.798	0.000	0.000	0.000
TRINITY_DN213039_c1_g2	0.000	0.000	0.000	0.140	0.000	0.000	0.000	3.071	0.000	0.000
TRINITY_DN213039_c3_g1	0.000	0.000	0.000	0.000	0.000	0.000	0.000	0.000	0.000	0.000
TRINITY_DN213039_c4_g1	0.000	0.000	0.000	1.842	0.000	0.000	0.000	0.000	0.567	0.000
TRINITY_DN21303_c0_g1	4.458	0.977	0.000	0.000	0.000	2.395	0.000	0.000	0.104	0.000
TRINITY_DN21303_c0_g2	0.000	2.039	2.406	0.000	1.523	0.000	1.763	1.403	0.449	0.000
TRINITY_DN21303_c0_g3	0.000	3.247	4.519	2.759	1.488	1.572	17.132	6.850	1.515	4.567
TRINITY_DN21303_c1_g1	0.000	0.000	1.314	0.000	0.242	0.000	1.167	0.000	0.427	0.000
TRINITY_DN21303_c2_g1	0.000	0.000	1.535	0.000	0.367	0.000	0.000	0.000	0.145	0.000
TRINITY_DN21303_c3_g1	0.000	0.000	0.000	0.000	0.000	0.000	0.000	0.000	0.000	0.000
TRINITY_DN21303_c4_g1	0.000	0.000	0.281	0.000	0.000	0.000	0.000	0.579	0.000	0.000
TRINITY_DN213040_c0_g1	0.000	0.544	0.711	0.771	0.542	0.000	0.000	0.724	0.699	1.955
TRINITY_DN213040_c0_g2	0.000	0.000	0.000	0.000	0.000	0.000	0.000	0.000	0.000	0.000
TRINITY_DN213040_c1_g1	11.368	2.154	0.000	0.000	0.526	0.000	0.000	0.000	0.308	0.000
TRINITY_DN213040_c1_g2	0.000	0.000	0.000	0.000	0.000	0.000	0.000	0.000	0.000	0.000
TRINITY_DN213042_c0_g1	0.000	0.000	0.000	0.000	0.000	0.000	0.000	0.000	0.000	0.000
TRINITY_DN213042_c1_g1	0.000	0.000	0.000	0.000	0.000	0.000	0.000	0.000	0.000	0.000
TRINITY_DN213044_c0_g1	0.000	0.000	0.000	0.000	0.000	1.403	0.000	0.000	0.000	0.000
TRINITY_DN213044_c1_g1	0.000	0.000	0.000	0.000	2.058	0.000	0.000	0.000	0.000	0.000
TRINITY_DN213044_c1_g2	0.000	0.000	0.000	0.000	0.000	0.000	0.000	0.000	0.000	0.000
TRINITY_DN213044_c2_g1	0.000	0.000	0.000	0.000	0.676	0.000	3.175	0.000	0.396	0.000
TRINITY_DN213044_c7_g1	0.000	0.000	0.000	0.000	0.000	0.000	0.000	0.000	0.000	0.000
TRINITY_DN213045_c0_g2	0.000	0.000	0.000	0.000	0.000	0.000	0.000	0.000	0.000	0.000
TRINITY_DN213045_c1_g1	0.000	0.000	0.000	0.000	0.331	1.846	0.000	0.000	0.584	0.000
TRINITY_DN213045_c1_g2	0.000	0.000	1.210	1.806	0.000	0.000	0.000	0.000	0.000	0.000
TRINITY_DN213045_c1_g3	0.000	0.000	0.000	0.000	0.000	0.000	0.000	0.000	0.000	0.000
TRINITY_DN213045_c5_g1	0.000	0.000	0.000	0.000	0.000	0.000	0.000	0.000	0.000	0.000
TRINITY_DN213045_c7_g1	0.000	0.000	0.000	0.000	0.000	0.000	0.000	0.000	0.000	0.000
TRINITY_DN213045_c8_g1	0.000	0.000	0.000	0.000	0.000	0.000	0.000	0.000	0.000	0.000
TRINITY_DN213046_c0_g1	0.798	0.000	2.593	0.450	2.901	0.000	1.033	0.786	1.292	0.000
TRINITY_DN213046_c2_g1	0.000	0.000	0.320	0.112	0.071	0.364	0.000	0.344	0.135	0.726
TRINITY_DN213046_c3_g1	0.000	0.000	0.000	0.296	0.052	0.000	0.596	0.000	0.000	0.505
TRINITY_DN213046_c5_g1	0.000	0.000	0.000	0.000	0.000	0.000	0.000	0.000	0.217	0.000
TRINITY_DN213047_c1_g1	0.000	0.000	0.842	0.459	0.468	0.428	0.000	0.000	0.277	0.000
TRINITY_DN213047_c3_g1	0.000	0.000	0.000	0.241	0.740	0.000	2.385	0.905	0.000	0.000
TRINITY_DN213047_c4_g1	0.000	0.000	0.000	0.000	0.000	0.000	0.000	0.000	0.000	0.000
TRINITY_DN213047_c4_g2	0.000	0.000	0.000	0.000	0.000	1.507	0.000	0.000	0.000	0.000
TRINITY_DN213047_c4_g3	0.000	0.000	0.000	0.000	0.000	0.000	0.000	0.000	0.000	0.000
TRINITY_DN213047_c5_g1	0.000	0.000	0.000	0.000	0.309	0.859	0.000	0.000	0.727	0.000
TRINITY_DN213047_c6_g1	0.000	0.000	0.000	0.000	0.000	0.000	0.000	0.000	0.000	0.000
TRINITY_DN213047_c8_g1	0.000	0.000	0.000	0.000	0.000	0.000	0.000	0.000	0.000	0.000
TRINITY_DN213049_c0_g1	0.000	0.000	0.000	0.000	0.000	0.000	0.000	0.000	0.000	0.000
TRINITY_DN213049_c1_g1	0.000	0.000	0.000	0.760	0.000	0.000	0.000	0.000	0.000	0.000
TRINITY_DN213049_c1_g3	0.000	0.784	0.767	0.000	0.569	0.389	2.124	0.000	0.421	0.000
TRINITY_DN213049_c1_g4	0.000	0.000	0.000	0.000	0.973	5.328	0.000	0.000	0.567	0.000
TRINITY_DN213049_c1_g6	0.000	0.000	0.000	0.000	0.000	0.000	4.172	0.000	1.043	0.000
TRINITY_DN213049_c3_g1	0.000	0.000	0.584	0.000	0.000	0.000	0.000	0.000	0.000	0.000
TRINITY_DN213049_c4_g1	0.000	0.000	0.000	0.000	1.839	0.000	4.270	0.000	0.536	0.000
TRINITY_DN21304_c0_g1	11.366	1.477	5.328	1.826	2.135	2.224	3.863	1.956	2.985	0.000
TRINITY_DN21304_c1_g2	0.000	0.000	0.000	0.000	0.000	0.000	0.000	0.000	0.000	0.000
TRINITY_DN21304_c1_g3	0.000	0.000	0.000	0.000	0.000	0.000	0.000	0.000	0.384	0.000
TRINITY_DN21304_c1_g4	0.000	0.000	0.000	0.000	0.000	0.000	0.000	0.000	0.000	0.000
TRINITY_DN21304_c1_g5	0.000	0.000	0.000	0.000	0.000	0.000	0.000	0.000	0.000	0.000
TRINITY_DN21304_c1_g6	0.000	0.000	0.000	0.000	0.000	0.000	0.000	0.000	0.000	0.000
TRINITY_DN213050_c0_g1	0.000	0.000	0.000	0.000	0.902	0.000	0.000	2.209	0.000	0.000
TRINITY_DN213051_c0_g1	0.000	1.801	0.000	0.000	1.531	0.000	3.089	0.000	0.000	6.383
TRINITY_DN213052_c0_g1	0.000	0.000	0.000	0.000	0.000	0.000	0.000	0.000	0.000	0.000
TRINITY_DN213053_c0_g1	0.000	0.000	0.000	0.788	0.000	0.000	0.000	0.000	0.000	0.000
TRINITY_DN213053_c10_g1	0.000	0.000	0.000	0.000	0.294	0.000	0.000	0.000	0.347	0.000
TRINITY_DN213053_c11_g1	0.000	0.000	7.582	0.000	0.000	0.000	0.000	0.000	0.289	0.000
TRINITY_DN213053_c12_g1	0.000	0.000	0.000	0.000	0.351	0.000	0.000	0.000	0.052	0.000
TRINITY_DN213053_c2_g1	0.000	0.000	1.177	0.212	0.433	2.995	0.000	0.796	0.128	0.000
TRINITY_DN213053_c5_g1	0.000	0.000	0.000	0.000	0.000	0.000	0.000	0.000	0.000	0.000
TRINITY_DN213053_c6_g1	0.000	0.000	0.248	0.202	0.414	0.281	0.000	0.000	0.063	0.000
TRINITY_DN213053_c7_g1	0.000	0.000	0.000	0.000	0.000	0.000	0.000	0.000	0.000	0.000
TRINITY_DN213053_c8_g1	0.000	0.000	0.000	0.000	0.000	0.000	0.000	0.000	0.000	0.000
TRINITY_DN213053_c9_g1	0.000	0.000	0.000	0.000	0.000	0.000	0.000	0.000	0.000	0.000
TRINITY_DN213054_c0_g1	0.000	0.000	0.000	0.000	0.000	0.000	1.380	0.000	0.000	0.000
TRINITY_DN213054_c0_g2	0.000	0.000	0.000	0.000	0.000	0.000	0.000	0.000	0.000	0.000
TRINITY_DN213054_c1_g1	0.000	0.000	0.000	0.000	0.000	0.000	0.000	0.000	0.000	0.000
TRINITY_DN213054_c2_g1	0.000	0.000	0.000	0.963	0.000	0.000	0.000	0.000	0.194	0.000
TRINITY_DN213054_c3_g1	0.000	0.000	1.655	0.000	0.000	0.000	0.000	0.000	0.000	0.000
TRINITY_DN213055_c0_g1	0.000	0.000	0.000	0.000	0.000	0.000	0.000	0.000	0.000	0.000
TRINITY_DN213055_c1_g1	0.000	0.000	0.000	0.000	0.918	0.000	0.000	0.000	0.000	0.000
TRINITY_DN213056_c0_g2	0.000	0.000	0.249	0.402	0.137	0.374	0.662	0.000	0.162	1.364
TRINITY_DN213056_c0_g3	0.000	0.000	0.000	0.000	0.000	0.000	0.000	0.000	0.000	0.000
TRINITY_DN213056_c0_g4	0.000	0.000	0.000	0.279	0.084	0.000	0.000	0.532	0.200	0.000
TRINITY_DN213056_c1_g1	4.801	0.000	0.000	0.690	0.000	1.507	0.000	0.000	0.000	0.000
TRINITY_DN213056_c1_g2	0.000	0.000	0.000	0.000	0.000	0.000	0.000	0.000	0.000	0.000
TRINITY_DN213056_c2_g1	0.000	0.000	0.593	0.000	0.000	0.000	1.593	0.000	0.195	0.000
TRINITY_DN213057_c0_g1	0.000	0.000	1.465	0.000	2.523	0.000	0.000	0.000	0.481	0.000
TRINITY_DN213057_c0_g2	0.000	0.000	0.000	0.000	0.000	0.000	0.000	0.000	1.668	0.000
TRINITY_DN213057_c0_g3	0.000	0.000	0.000	0.000	0.000	0.000	0.000	0.000	0.000	0.000
TRINITY_DN213057_c1_g1	0.000	0.000	0.000	0.000	0.000	0.000	0.000	0.000	0.677	0.000
TRINITY_DN213058_c0_g1	0.000	0.000	1.805	0.000	0.000	0.000	0.000	0.000	0.000	0.000
TRINITY_DN213058_c1_g1	0.000	0.000	0.000	0.000	0.000	0.000	3.132	2.452	0.255	0.000
TRINITY_DN213058_c2_g1	0.000	0.000	0.000	0.547	0.000	0.000	0.000	0.000	0.000	0.000
TRINITY_DN213059_c0_g1	0.000	0.000	0.000	0.872	0.000	0.000	0.000	0.000	0.000	0.000
TRINITY_DN21305_c0_g1	0.000	0.000	0.000	0.000	0.000	0.000	0.000	0.000	0.000	0.000
TRINITY_DN21305_c11_g1	0.000	0.000	0.000	0.641	0.000	0.000	0.000	0.000	0.000	0.000
TRINITY_DN21305_c12_g1	0.000	0.000	0.000	0.000	0.000	0.000	0.000	0.000	0.000	0.000
TRINITY_DN21305_c2_g1	0.000	0.000	0.869	2.172	1.726	0.207	5.798	1.772	1.963	3.648
TRINITY_DN21305_c2_g2	4.786	7.006	4.201	3.472	2.580	5.618	2.053	4.218	8.337	1.745
TRINITY_DN21305_c3_g1	0.000	0.000	0.000	0.000	0.000	0.000	0.000	0.000	0.000	0.000
TRINITY_DN21305_c5_g1	0.000	0.000	0.000	0.304	0.000	0.000	0.000	0.000	0.000	0.000
TRINITY_DN21305_c5_g2	0.000	0.000	0.000	0.000	0.000	0.000	0.000	0.000	0.000	0.000
TRINITY_DN21305_c6_g1	0.000	1.096	0.000	0.412	0.000	0.170	0.000	0.217	0.090	0.578
TRINITY_DN21305_c9_g1	0.000	0.000	0.000	0.000	0.000	0.000	0.000	0.000	0.000	0.000
TRINITY_DN213061_c0_g1	0.000	0.000	0.000	0.000	0.000	0.000	0.000	0.000	0.406	0.000
TRINITY_DN213061_c0_g5	0.000	0.000	0.000	0.000	0.248	0.687	0.000	0.000	0.292	0.000
TRINITY_DN213061_c10_g1	0.000	0.000	0.000	0.000	0.000	0.000	0.000	0.000	1.848	0.000
TRINITY_DN213061_c11_g1	0.000	0.000	0.000	0.000	0.000	0.000	0.000	0.000	0.000	0.000
TRINITY_DN213061_c1_g1	0.000	0.000	0.000	0.000	0.000	0.000	0.000	0.491	0.108	0.000
TRINITY_DN213061_c1_g2	0.000	0.700	0.228	0.498	0.254	1.041	0.000	0.000	0.229	1.268
TRINITY_DN213061_c4_g1	0.000	0.000	0.000	0.000	0.000	0.000	0.000	0.000	0.000	0.000
TRINITY_DN213061_c5_g1	0.000	0.000	0.000	0.660	0.000	0.000	0.000	2.543	0.405	0.000
TRINITY_DN213061_c6_g1	0.702	0.000	0.228	0.157	0.449	0.173	0.310	0.247	0.366	0.655
TRINITY_DN213061_c7_g1	0.000	0.403	0.435	0.335	0.345	0.132	0.000	0.187	0.000	0.000
TRINITY_DN213061_c8_g1	5.266	3.049	1.766	1.325	2.462	2.013	5.947	5.051	4.010	2.457
TRINITY_DN213061_c9_g1	0.000	0.000	0.000	0.398	0.000	0.000	0.000	0.000	0.000	0.000
TRINITY_DN213062_c0_g1	0.000	0.000	0.000	0.000	0.000	0.000	0.000	3.185	0.000	0.000
TRINITY_DN213062_c0_g2	0.000	0.000	0.000	0.000	0.000	0.000	0.000	0.000	0.000	0.000
TRINITY_DN213062_c1_g1	0.000	0.000	0.000	0.000	0.000	0.000	0.000	0.000	0.379	0.000
TRINITY_DN213062_c2_g1	0.000	1.287	0.000	0.000	0.000	0.000	0.000	0.000	0.000	4.604
TRINITY_DN213064_c0_g1	0.000	0.000	0.000	0.000	0.000	0.000	0.000	0.000	0.000	0.000
TRINITY_DN213064_c1_g1	0.000	0.000	0.000	0.000	0.000	0.000	0.000	0.000	0.000	0.000
TRINITY_DN213064_c2_g1	0.000	0.000	0.000	0.000	0.000	0.000	0.000	0.000	0.000	0.000
TRINITY_DN213064_c3_g1	0.000	0.000	0.000	0.760	0.000	0.000	0.000	0.000	0.000	0.000
TRINITY_DN213065_c0_g1	17.113	0.000	0.000	0.000	0.000	0.000	0.000	0.000	0.451	0.000
TRINITY_DN213069_c0_g1	0.000	0.000	0.359	0.273	0.223	0.879	0.000	0.000	0.000	0.000
TRINITY_DN21306_c0_g1	8.322	7.921	7.696	11.812	6.344	9.345	9.584	4.526	6.174	0.000
TRINITY_DN21306_c0_g2	0.000	0.000	1.507	0.000	0.000	0.000	3.834	0.000	0.507	0.000
TRINITY_DN213070_c2_g1	0.000	0.000	0.000	0.000	0.000	0.000	0.000	0.000	0.485	0.000
TRINITY_DN213072_c2_g1	0.000	0.000	0.698	0.189	1.159	1.065	0.000	0.000	0.114	0.000
TRINITY_DN213075_c0_g1	0.000	0.000	0.000	0.000	0.000	0.000	0.000	0.000	0.000	0.000
TRINITY_DN213075_c0_g2	0.000	0.000	0.000	0.000	0.000	0.000	0.669	0.000	0.164	0.000
TRINITY_DN213075_c1_g1	0.000	0.000	0.000	0.189	0.000	0.000	0.000	0.000	0.000	0.000
TRINITY_DN213075_c3_g1	0.000	0.000	0.000	0.257	0.000	0.000	0.000	0.000	0.000	0.000
TRINITY_DN213075_c5_g1	0.000	0.000	0.000	0.000	0.000	0.000	0.000	0.000	1.062	0.000
TRINITY_DN213075_c6_g1	0.000	0.000	0.000	0.000	0.772	0.000	3.613	0.000	0.451	0.000
TRINITY_DN213075_c7_g1	0.000	0.000	0.000	0.000	0.000	0.000	0.000	0.000	0.417	0.000
TRINITY_DN213076_c1_g1	0.000	0.000	0.000	0.000	0.000	0.000	0.000	0.000	0.000	0.000
TRINITY_DN213077_c0_g1	0.000	0.000	0.000	0.776	0.000	0.000	0.000	0.000	0.236	0.000
TRINITY_DN213077_c0_g2	0.000	0.000	0.000	0.000	0.000	0.000	0.000	0.000	0.187	0.000
TRINITY_DN213078_c0_g1	0.000	0.000	0.000	0.000	0.000	0.000	0.000	0.000	0.000	0.000
TRINITY_DN213079_c1_g1	0.000	0.977	1.913	0.000	2.297	0.486	1.710	0.000	0.731	0.000
TRINITY_DN21307_c0_g1	0.000	0.000	0.701	0.308	1.299	0.000	0.000	0.922	0.395	0.000
TRINITY_DN21307_c0_g2	0.000	2.930	0.000	1.715	4.192	0.000	0.000	0.000	1.139	0.000
TRINITY_DN213080_c0_g1	0.000	0.000	0.000	1.155	0.000	1.661	0.000	0.000	0.000	0.000
TRINITY_DN213083_c0_g1	0.000	0.000	0.000	0.000	0.000	0.000	0.000	0.000	0.355	0.000
TRINITY_DN213084_c0_g1	0.000	0.000	0.000	0.266	0.000	0.000	0.000	0.718	0.320	0.000
TRINITY_DN213084_c0_g2	0.000	0.000	0.000	0.460	1.922	3.987	0.000	0.000	0.282	0.000
TRINITY_DN213084_c1_g1	0.000	0.000	0.000	0.000	0.000	0.000	0.000	0.000	0.000	0.000
TRINITY_DN213084_c1_g2	0.000	0.000	0.000	0.000	0.000	0.000	0.000	0.000	0.201	0.000
TRINITY_DN213086_c3_g1	0.000	1.152	0.000	0.000	0.000	0.000	0.000	0.000	0.000	0.000
TRINITY_DN213086_c5_g1	0.000	0.000	0.000	0.234	0.000	0.000	0.000	0.000	0.000	0.000
TRINITY_DN213086_c7_g1	0.000	0.000	0.000	0.000	0.000	0.000	0.000	0.000	0.236	0.000
TRINITY_DN213087_c0_g1	9.860	1.265	2.133	0.881	1.377	0.000	4.360	1.676	1.347	0.000
TRINITY_DN213087_c1_g1	0.000	0.000	0.000	0.000	0.000	0.000	3.726	0.000	0.000	0.000
TRINITY_DN213087_c3_g1	0.000	0.000	0.000	0.000	0.000	0.000	0.000	0.000	0.000	0.000
TRINITY_DN213087_c4_g1	0.000	0.000	0.000	0.000	0.000	0.000	0.000	0.000	0.000	0.000
TRINITY_DN213088_c0_g1	0.000	0.367	0.000	0.065	0.000	0.000	0.000	0.254	0.199	0.000
TRINITY_DN213089_c0_g1	0.000	0.000	0.000	0.000	0.000	0.000	0.000	0.000	0.000	0.000
TRINITY_DN21308_c0_g1	0.000	0.000	0.481	1.167	0.000	0.518	0.000	0.000	0.495	0.000
TRINITY_DN21308_c0_g2	0.000	2.486	0.000	1.731	2.623	3.748	4.824	3.297	1.663	0.000
TRINITY_DN21308_c4_g1	0.000	0.000	1.304	0.000	0.000	0.000	0.000	2.709	0.000	0.000
TRINITY_DN213090_c0_g1	0.000	0.000	0.000	0.000	0.000	0.000	0.000	0.000	0.000	0.000
TRINITY_DN213090_c0_g2	0.000	0.000	0.000	0.000	1.572	0.000	0.000	0.000	0.458	0.000
TRINITY_DN213090_c3_g1	0.000	0.000	0.000	0.000	0.000	0.000	0.000	0.000	0.000	0.000
TRINITY_DN213090_c4_g1	0.000	0.000	0.000	0.000	0.544	0.000	0.000	0.000	0.000	0.000
TRINITY_DN213091_c0_g1	0.000	0.000	0.000	0.000	0.454	0.628	0.000	0.000	0.000	0.000
TRINITY_DN213091_c0_g3	0.000	0.000	0.000	0.000	0.000	0.000	0.000	0.000	0.000	0.000
TRINITY_DN213091_c1_g1	0.000	0.000	0.593	1.589	0.653	0.910	3.139	1.196	0.769	0.000
TRINITY_DN213091_c2_g1	0.000	0.000	0.000	0.000	0.000	0.000	0.000	0.000	0.000	0.000
TRINITY_DN213091_c4_g1	0.000	0.000	0.000	0.000	0.000	0.000	0.528	0.000	0.000	0.000
TRINITY_DN213091_c5_g1	0.000	0.000	0.000	0.323	0.000	0.000	0.000	0.000	0.000	0.000
TRINITY_DN213092_c0_g2	0.000	0.000	0.000	0.000	0.000	0.000	0.000	0.000	0.000	0.000
TRINITY_DN213093_c0_g1	0.000	0.000	0.000	0.000	0.000	0.000	0.000	0.000	0.000	0.000
TRINITY_DN213093_c1_g1	0.000	0.000	5.185	1.665	0.000	0.000	0.000	0.000	0.000	0.000
TRINITY_DN213093_c2_g1	0.000	0.000	0.000	0.000	0.000	0.000	0.000	0.649	0.000	0.000
TRINITY_DN213093_c2_g2	0.000	0.000	0.000	0.000	0.000	0.000	0.000	0.000	0.000	0.000
TRINITY_DN213094_c0_g1	0.000	0.000	0.000	0.368	2.665	5.290	5.449	0.000	1.492	7.543
TRINITY_DN213094_c1_g2	0.000	1.129	0.632	0.400	0.952	0.277	0.497	0.143	0.124	0.000
TRINITY_DN213094_c1_g3	0.000	0.000	0.000	0.000	0.000	0.000	0.000	0.000	0.000	0.000
TRINITY_DN213094_c2_g1	0.000	0.000	2.544	0.000	0.780	0.885	0.000	1.165	0.187	0.000
TRINITY_DN213094_c3_g1	0.000	0.000	0.000	0.000	0.000	0.000	0.000	0.000	0.000	0.000
TRINITY_DN213094_c4_g1	0.000	0.000	0.000	0.760	0.000	0.000	0.000	0.000	0.930	0.000
TRINITY_DN213094_c5_g1	0.000	2.221	0.000	0.000	0.000	0.000	0.000	0.740	0.118	0.000
TRINITY_DN213094_c6_g1	0.000	0.000	0.000	0.000	0.000	0.000	0.000	0.000	0.000	0.000
TRINITY_DN213094_c7_g1	0.000	0.000	0.000	0.000	0.000	0.000	0.000	0.000	0.000	0.000
TRINITY_DN213095_c0_g1	0.000	0.000	0.000	0.000	0.000	0.000	0.000	0.000	0.000	0.000
TRINITY_DN213095_c0_g2	0.000	0.000	0.000	0.000	0.000	0.000	0.000	0.000	0.000	0.000
TRINITY_DN213095_c0_g5	0.000	0.000	0.000	0.000	0.000	0.000	0.000	0.000	0.000	0.000
TRINITY_DN213095_c0_g6	0.000	0.000	0.000	1.483	0.000	0.000	0.000	0.000	0.908	0.000
TRINITY_DN213095_c0_g9	0.000	0.000	0.000	0.000	0.000	0.000	0.000	0.000	0.000	0.000
TRINITY_DN213095_c1_g1	0.000	0.000	5.798	0.000	0.000	3.586	0.000	0.000	0.000	0.000
TRINITY_DN213095_c4_g1	0.000	0.000	0.000	0.000	0.000	0.774	0.000	0.000	0.000	0.000
TRINITY_DN213095_c5_g1	0.000	0.000	0.000	0.000	1.918	0.000	0.000	0.000	0.373	0.000
TRINITY_DN213095_c6_g1	0.000	0.000	0.000	0.000	0.000	0.000	0.000	0.000	0.000	0.000
TRINITY_DN213095_c7_g1	0.000	0.906	0.000	0.319	0.000	0.000	0.000	0.000	0.386	0.000
TRINITY_DN213095_c8_g1	0.000	0.000	0.000	0.000	0.000	0.000	0.000	0.000	0.780	0.000
TRINITY_DN213095_c9_g1	0.000	0.000	0.000	0.000	0.000	0.000	0.000	0.000	0.294	0.000
TRINITY_DN213096_c2_g1	0.000	0.000	0.000	0.227	0.000	0.000	0.000	0.000	0.137	0.000
TRINITY_DN213096_c3_g1	0.000	0.000	0.000	0.000	0.000	0.000	0.000	1.827	0.000	0.000
TRINITY_DN213096_c4_g1	0.000	0.914	0.000	0.322	0.000	0.000	0.000	0.000	0.000	0.000
TRINITY_DN213097_c0_g1	0.000	0.000	0.000	0.000	0.000	0.000	0.000	0.000	0.000	0.000
TRINITY_DN213098_c0_g1	0.000	0.000	0.000	0.000	0.000	0.000	0.000	0.000	0.000	0.000
TRINITY_DN213098_c0_g3	0.000	0.000	0.000	0.000	0.000	0.000	0.000	0.000	0.000	0.000
TRINITY_DN213098_c2_g1	0.000	0.000	2.566	0.000	0.355	1.468	0.000	0.000	0.210	0.000
TRINITY_DN213099_c2_g1	0.000	0.000	0.000	0.000	0.000	0.000	0.000	0.000	0.000	0.000
TRINITY_DN213099_c2_g2	0.000	0.000	3.223	1.729	0.000	0.000	4.229	0.000	0.000	0.000
TRINITY_DN213099_c3_g1	0.000	0.000	0.000	0.622	0.000	0.000	0.000	0.000	0.000	0.000
TRINITY_DN213099_c4_g1	0.000	0.000	0.000	0.000	0.000	0.000	0.000	0.000	0.000	0.000
TRINITY_DN21309_c0_g1	0.000	0.000	0.000	0.000	0.000	0.000	0.000	0.000	0.000	0.000
TRINITY_DN21309_c0_g4	0.000	0.000	0.000	0.000	0.000	0.000	0.000	0.000	0.000	0.000
TRINITY_DN21309_c1_g1	0.000	0.000	0.000	0.685	4.408	4.459	0.000	0.000	0.000	0.000
TRINITY_DN21309_c3_g1	0.000	2.629	0.000	0.921	0.973	0.000	0.000	0.000	0.000	0.000
TRINITY_DN2130_c0_g1	19.150	27.878	28.945	2.615	8.518	20.073	11.121	5.820	51.587	52.898
TRINITY_DN2130_c12_g1	0.000	3.501	0.382	0.620	0.422	0.000	1.021	1.553	0.548	0.000
TRINITY_DN2130_c15_g1	0.000	0.000	0.000	0.000	0.000	0.000	0.000	0.000	0.371	0.000
TRINITY_DN2130_c1_g1	1.877	4.009	6.487	5.149	5.357	5.270	5.949	5.468	4.088	12.630
TRINITY_DN2130_c20_g1	0.000	0.000	0.000	0.000	0.000	0.000	0.000	0.000	0.259	0.000
TRINITY_DN2130_c21_g1	0.000	0.000	0.000	0.000	0.000	0.000	0.000	0.000	0.000	0.000
TRINITY_DN2130_c25_g1	0.000	0.000	0.000	0.000	0.000	0.000	0.000	0.000	0.000	0.000
TRINITY_DN2130_c2_g1	0.000	0.218	0.773	1.250	2.358	0.819	1.432	1.427	1.198	1.262
TRINITY_DN2130_c2_g3	0.000	1.355	1.532	1.315	0.276	1.172	2.906	1.492	0.633	2.643
TRINITY_DN2130_c2_g4	0.000	0.000	0.000	0.591	0.700	1.697	0.000	0.000	0.000	0.000
TRINITY_DN2130_c38_g1	0.000	0.000	2.312	0.841	0.000	0.472	0.830	0.000	0.304	0.000
TRINITY_DN2130_c3_g1	0.000	2.047	2.651	2.141	5.164	6.146	0.000	0.000	1.235	0.000
TRINITY_DN2130_c4_g1	0.000	0.000	0.930	0.961	0.381	0.000	0.613	0.473	0.218	1.266
TRINITY_DN213100_c0_g1	0.000	0.000	0.000	0.533	0.000	0.000	0.000	0.000	0.653	0.000
TRINITY_DN213101_c0_g1	0.000	0.000	0.000	0.000	0.000	0.000	0.000	0.000	0.000	0.000
TRINITY_DN213102_c0_g1	0.000	0.000	0.000	0.736	0.000	0.000	3.613	0.000	0.000	0.000
TRINITY_DN213102_c0_g2	0.000	0.000	0.859	0.000	0.000	0.000	0.000	0.000	0.000	0.000
TRINITY_DN213102_c11_g1	0.000	0.000	0.000	0.000	0.000	0.000	0.000	0.000	0.000	0.000
TRINITY_DN213102_c3_g1	0.000	0.689	0.394	0.573	0.278	1.053	1.215	0.650	0.721	0.000
TRINITY_DN213102_c4_g1	0.000	0.558	0.000	0.308	0.718	0.000	0.527	1.048	0.137	0.000
TRINITY_DN213102_c7_g1	0.000	0.000	0.000	0.000	0.000	0.000	0.000	0.000	0.480	0.000
TRINITY_DN213102_c8_g1	0.000	0.000	1.748	0.466	0.000	0.000	0.000	0.000	0.000	0.000
TRINITY_DN213102_c9_g1	0.000	0.000	0.000	0.000	0.000	0.000	0.000	0.000	0.000	0.000
TRINITY_DN213103_c0_g1	0.000	0.000	0.514	0.277	0.000	0.000	0.000	2.076	0.291	0.000
TRINITY_DN213105_c2_g1	0.000	0.000	0.000	0.000	0.000	0.000	0.000	0.000	0.000	0.000
TRINITY_DN213107_c0_g1	0.000	0.000	0.000	0.000	1.587	0.000	0.000	0.000	0.000	0.000
TRINITY_DN213108_c0_g1	0.000	0.000	0.000	0.000	0.000	0.000	0.000	0.000	0.229	0.000
TRINITY_DN213108_c0_g2	0.000	0.000	0.000	0.000	0.000	0.000	0.000	0.000	0.000	0.000
TRINITY_DN213108_c2_g1	0.000	0.000	0.000	1.241	0.000	0.000	0.000	0.000	0.000	0.000
TRINITY_DN213108_c4_g1	0.000	0.000	0.000	0.000	0.000	1.974	0.000	0.000	0.000	0.000
TRINITY_DN213108_c5_g1	0.000	0.000	0.204	0.000	0.228	0.310	0.000	0.000	0.405	0.000
TRINITY_DN213108_c6_g1	0.000	0.000	1.453	1.043	0.000	0.741	1.288	0.000	0.000	0.000
TRINITY_DN213108_c9_g1	0.000	0.000	0.000	0.293	0.000	0.000	0.000	0.000	0.000	0.000
TRINITY_DN213109_c0_g1	0.000	0.000	0.000	0.000	0.000	0.000	0.000	0.000	0.320	0.000
TRINITY_DN21310_c0_g1	9.860	1.893	3.302	0.988	0.000	0.000	0.000	1.676	0.019	0.000
TRINITY_DN21310_c0_g2	0.000	4.592	1.718	2.235	1.440	3.535	4.933	0.142	1.940	6.275
TRINITY_DN21310_c1_g1	0.000	0.000	0.000	0.000	0.844	0.000	0.000	0.000	0.000	0.000
TRINITY_DN213110_c0_g1	0.000	0.000	1.643	0.000	0.613	0.000	0.000	0.000	0.849	0.000
TRINITY_DN213110_c1_g1	0.000	0.000	0.000	0.000	0.000	0.000	0.000	0.000	0.246	0.000
TRINITY_DN213111_c0_g1	0.000	0.000	0.000	0.000	0.000	0.000	0.000	0.000	0.000	0.000
TRINITY_DN213111_c1_g1	0.000	0.790	0.000	0.000	1.139	1.588	0.000	0.000	0.168	0.000
TRINITY_DN213111_c2_g1	0.000	0.000	0.000	0.000	0.000	0.000	0.000	0.000	0.000	0.000
TRINITY_DN213111_c3_g1	0.000	0.000	0.000	0.226	0.000	0.000	0.000	0.000	0.342	0.000
TRINITY_DN213111_c5_g1	0.000	0.000	0.000	0.000	0.000	0.000	0.000	0.000	0.595	0.000
TRINITY_DN213112_c0_g1	0.000	1.334	0.000	0.000	0.000	0.000	0.000	0.000	0.523	0.000
TRINITY_DN213112_c1_g1	0.000	0.000	0.000	0.000	0.000	0.000	0.000	0.000	0.000	0.000
TRINITY_DN213112_c5_g1	0.000	0.000	3.274	0.879	0.000	0.000	0.000	0.000	0.000	0.000
TRINITY_DN213112_c6_g1	9.375	0.000	0.000	0.000	0.000	0.000	0.000	0.000	0.767	0.000
TRINITY_DN213112_c7_g1	0.000	0.000	0.000	0.000	0.000	0.000	0.000	0.000	0.000	0.000
TRINITY_DN213113_c1_g1	0.000	0.000	3.181	0.000	0.000	0.000	0.000	0.000	0.000	0.000
TRINITY_DN213114_c0_g1	0.000	0.000	0.000	0.000	0.000	0.000	1.491	0.000	0.182	0.000
TRINITY_DN213114_c0_g2	0.000	0.000	0.000	0.000	0.000	0.000	0.000	0.000	0.000	0.000
TRINITY_DN213114_c0_g3	0.000	0.118	0.000	0.084	0.086	0.000	0.000	0.000	0.000	0.000
TRINITY_DN213114_c0_g4	0.000	0.000	0.000	0.000	0.000	0.000	0.000	0.000	0.000	0.000
TRINITY_DN213114_c0_g5	0.000	0.000	0.000	0.000	0.000	0.000	0.000	0.000	0.000	0.000
TRINITY_DN213114_c3_g1	0.000	0.000	0.000	0.000	0.681	0.000	0.000	0.000	0.000	0.000
TRINITY_DN213115_c0_g1	0.000	0.361	1.055	0.451	1.057	0.534	0.318	0.000	0.432	0.665
TRINITY_DN213115_c1_g1	0.000	0.000	0.000	0.000	0.000	0.000	0.000	0.000	0.410	0.000
TRINITY_DN213115_c1_g2	0.000	0.000	0.000	0.000	2.516	0.000	0.000	1.170	0.000	0.000
TRINITY_DN213115_c1_g3	0.000	0.000	0.000	0.000	0.000	0.000	0.000	0.000	0.000	0.000
TRINITY_DN213115_c2_g1	0.000	4.817	0.527	0.566	0.290	0.000	0.000	0.000	0.171	0.000
TRINITY_DN213115_c3_g1	0.000	1.477	0.000	0.000	0.544	0.000	0.000	0.000	0.317	0.000
TRINITY_DN213115_c4_g1	1.767	0.000	0.146	0.080	0.329	0.000	0.000	0.000	0.331	0.000
TRINITY_DN213115_c7_g1	0.000	0.000	0.000	0.000	0.000	0.000	0.000	0.000	0.000	0.000
TRINITY_DN213115_c8_g1	0.000	0.000	0.000	0.000	0.000	0.000	0.000	0.000	0.000	0.000
TRINITY_DN213116_c0_g1	0.000	0.000	0.000	0.631	0.000	0.045	1.746	0.000	0.000	0.000
TRINITY_DN213117_c0_g1	0.000	0.000	0.000	0.000	1.184	0.000	0.000	0.000	0.231	0.000
TRINITY_DN213118_c0_g1	0.000	0.000	0.000	0.000	0.753	0.000	0.000	0.000	0.000	0.000
TRINITY_DN213118_c1_g1	0.000	0.000	2.462	0.438	0.456	2.524	0.000	0.000	0.535	0.000
TRINITY_DN213119_c1_g1	0.000	0.000	0.000	0.000	0.000	0.000	0.000	0.000	0.000	0.000
TRINITY_DN21311_c0_g1	0.000	0.000	0.000	0.000	0.000	0.000	0.000	0.000	0.000	0.000
TRINITY_DN21311_c0_g2	0.000	0.000	0.000	0.000	0.000	0.000	0.000	0.000	0.000	0.000
TRINITY_DN213120_c0_g1	2.206	1.151	0.800	0.419	0.869	2.234	0.000	1.541	0.635	0.000
TRINITY_DN213120_c0_g2	0.000	1.665	0.000	1.376	0.748	0.000	0.000	0.850	0.213	2.339
TRINITY_DN213120_c0_g3	0.000	0.000	0.000	0.000	0.000	0.000	0.000	0.000	0.000	0.000
TRINITY_DN213120_c1_g1	0.000	0.000	0.000	0.000	0.000	0.000	0.000	0.000	0.000	0.000
TRINITY_DN213120_c5_g1	0.000	0.000	0.000	0.000	0.000	0.000	0.000	1.064	0.341	0.000
TRINITY_DN213120_c7_g1	0.000	0.000	0.000	0.000	0.000	0.000	0.000	0.000	0.000	0.000
TRINITY_DN213120_c8_g1	0.000	0.000	0.000	0.000	0.810	0.000	0.000	0.000	0.712	0.000
TRINITY_DN213123_c0_g1	0.000	0.000	0.000	0.000	0.000	0.000	0.000	0.000	0.000	0.000
TRINITY_DN213124_c0_g1	0.000	2.209	0.000	0.000	0.000	0.000	0.000	0.000	0.241	0.000
TRINITY_DN213124_c0_g2	0.000	0.000	0.000	0.000	0.000	0.000	0.000	0.000	0.000	0.000
TRINITY_DN213124_c1_g1	0.000	0.000	0.000	0.000	0.000	0.000	0.000	0.000	0.000	0.000
TRINITY_DN213124_c3_g1	0.000	0.000	0.430	0.000	0.000	0.000	0.000	0.000	0.103	0.000
TRINITY_DN213124_c4_g1	0.000	0.000	0.000	0.000	0.000	0.000	0.000	0.000	0.578	0.000
TRINITY_DN213125_c0_g1	0.000	0.000	0.000	0.000	0.194	0.000	0.000	0.716	0.000	0.000
TRINITY_DN213126_c1_g1	0.000	0.000	0.000	0.000	0.000	0.000	0.000	0.000	0.000	0.000
TRINITY_DN213127_c0_g1	0.000	0.000	0.000	0.000	0.000	0.000	0.000	0.000	0.186	0.000
TRINITY_DN213127_c1_g1	0.000	0.000	0.940	0.000	0.066	0.178	0.319	0.250	0.197	0.000
TRINITY_DN213128_c0_g1	0.000	0.000	1.915	0.000	0.000	0.000	4.777	0.000	0.000	0.000
TRINITY_DN213128_c0_g2	0.000	0.000	0.000	0.000	0.335	0.000	0.000	0.000	0.916	0.000
TRINITY_DN213129_c1_g1	0.000	0.000	0.000	0.000	0.000	0.000	0.000	0.000	0.000	0.000
TRINITY_DN213129_c3_g1	0.000	0.000	0.000	0.000	0.000	0.000	0.000	0.000	0.000	0.000
TRINITY_DN21312_c0_g1	0.000	0.000	0.000	0.000	0.000	0.000	0.482	0.000	0.000	0.000
TRINITY_DN21312_c0_g2	0.000	0.000	0.000	0.000	0.000	0.000	0.000	0.000	0.000	0.000
TRINITY_DN21312_c0_g3	0.000	0.000	0.000	0.000	0.000	0.000	0.000	0.000	0.000	0.000
TRINITY_DN213130_c0_g1	0.000	0.000	1.718	0.000	0.000	0.000	0.000	0.000	0.000	0.000
TRINITY_DN213130_c1_g1	0.000	0.000	0.000	0.000	0.331	0.000	0.000	0.000	0.000	3.298
TRINITY_DN213130_c2_g1	0.000	0.000	0.596	0.000	0.000	0.000	0.000	0.000	0.193	0.000
TRINITY_DN213130_c2_g2	0.000	0.000	0.000	0.000	0.000	0.000	0.000	0.000	0.000	0.000
TRINITY_DN213130_c4_g1	0.000	0.000	0.000	0.000	0.000	0.000	0.000	0.000	0.000	0.000
TRINITY_DN213130_c4_g2	0.000	0.576	0.000	1.428	0.000	0.000	0.000	0.767	0.860	0.000
TRINITY_DN213130_c5_g1	0.000	0.000	0.000	0.896	0.612	1.703	0.000	1.123	0.360	0.000
TRINITY_DN213131_c0_g1	0.000	0.000	0.000	0.000	0.000	0.000	0.000	0.000	0.000	0.000
TRINITY_DN213131_c0_g2	0.000	0.000	0.000	0.000	0.645	0.000	0.000	1.181	0.000	0.000
TRINITY_DN213131_c1_g1	0.000	0.000	0.000	0.203	0.000	0.000	0.000	0.762	0.244	0.000
TRINITY_DN213132_c0_g1	0.000	0.000	0.000	0.000	0.000	0.000	0.000	0.000	0.883	0.000
TRINITY_DN213132_c1_g1	0.000	0.000	0.000	0.000	0.000	0.000	0.000	0.000	0.000	0.000
TRINITY_DN213133_c0_g1	0.000	1.034	0.000	0.000	0.375	0.000	0.000	0.000	0.000	0.000
TRINITY_DN213133_c0_g2	0.000	0.000	0.000	0.000	0.000	0.000	0.000	0.000	0.060	1.016
TRINITY_DN213133_c2_g1	0.000	0.000	0.000	1.474	0.000	0.000	0.000	0.000	0.000	0.000
TRINITY_DN213133_c4_g1	0.000	0.000	0.000	0.000	0.000	0.000	4.298	0.000	0.000	0.000
TRINITY_DN213133_c6_g1	0.000	0.000	3.087	0.828	0.000	0.000	0.000	6.433	0.000	0.000
TRINITY_DN213133_c7_g1	0.000	0.000	0.000	0.000	0.107	0.000	0.000	0.000	0.000	0.000
TRINITY_DN213133_c8_g1	0.000	0.000	0.000	0.000	0.000	0.000	0.000	0.000	0.387	0.000
TRINITY_DN213134_c0_g1	0.000	0.000	1.961	0.699	0.000	2.007	0.000	2.632	1.057	0.000
TRINITY_DN213134_c2_g1	0.000	0.000	0.000	0.346	0.000	0.000	0.000	1.303	0.000	0.000
TRINITY_DN213136_c0_g1	0.000	0.000	0.000	0.000	0.000	1.018	0.000	0.000	0.000	0.000
TRINITY_DN213136_c1_g1	0.000	0.000	0.000	0.000	0.000	0.000	0.000	0.000	1.353	0.000
TRINITY_DN213137_c0_g1	0.000	0.000	0.000	0.000	0.000	0.000	0.000	0.000	0.000	0.000
TRINITY_DN213138_c0_g1	0.000	0.000	0.000	0.000	0.000	0.000	0.000	0.000	0.000	0.000
TRINITY_DN213139_c0_g1	0.000	0.000	0.000	0.354	0.366	0.000	0.000	0.000	0.000	0.000
TRINITY_DN213139_c0_g2	0.000	0.000	0.000	0.000	0.000	0.000	1.584	0.000	0.000	0.000
TRINITY_DN213139_c2_g1	0.000	0.000	0.000	0.000	0.000	0.000	0.000	0.000	0.000	0.000
TRINITY_DN213139_c3_g1	14.286	0.000	0.000	0.625	0.000	0.000	0.000	2.397	0.000	0.000
TRINITY_DN213139_c4_g1	0.000	0.000	0.000	0.000	0.000	1.454	0.000	0.000	0.000	0.000
TRINITY_DN213139_c5_g1	0.000	0.000	0.000	0.000	0.000	0.000	0.000	0.000	0.000	0.000
TRINITY_DN21313_c0_g1	0.000	0.000	0.876	0.000	0.000	1.196	0.894	0.682	0.891	0.585
TRINITY_DN213140_c0_g1	0.000	0.137	0.186	0.305	0.159	0.565	0.964	0.267	0.370	0.000
TRINITY_DN213141_c0_g1	0.000	0.000	0.000	0.000	0.000	0.000	0.000	0.000	0.000	0.000
TRINITY_DN213141_c1_g1	0.000	0.000	0.000	0.307	0.000	0.000	0.000	1.155	0.349	0.000
TRINITY_DN213141_c2_g1	0.000	0.000	0.000	0.000	0.000	0.517	0.000	0.000	0.332	0.000
TRINITY_DN213141_c3_g1	0.000	0.000	0.000	0.000	0.000	0.000	0.000	0.000	0.000	0.000
TRINITY_DN213141_c5_g1	0.000	0.000	0.000	0.000	0.000	0.000	0.000	0.000	0.000	0.000
TRINITY_DN213141_c6_g1	0.000	1.138	0.373	0.000	0.206	0.000	0.000	0.000	0.000	0.000
TRINITY_DN213141_c7_g1	0.000	0.000	0.000	0.000	0.000	0.000	0.000	0.000	0.000	0.000
TRINITY_DN213142_c0_g1	0.000	0.000	0.000	0.471	1.204	0.000	0.000	0.000	0.142	0.000
TRINITY_DN213142_c0_g2	0.000	0.000	0.000	0.253	0.000	0.000	0.000	0.000	0.000	0.000
TRINITY_DN213142_c3_g1	0.000	0.000	0.000	0.000	0.000	0.000	0.000	0.000	0.000	0.000
TRINITY_DN213142_c5_g1	0.000	0.000	0.415	0.000	0.000	0.000	0.000	0.000	0.405	0.000
TRINITY_DN213143_c0_g1	0.000	0.000	0.000	0.354	0.000	0.000	0.000	1.335	0.000	0.000
TRINITY_DN213145_c0_g1	0.000	0.000	0.000	0.000	0.000	0.000	0.000	0.000	0.000	0.000
TRINITY_DN213145_c0_g2	0.000	0.000	0.000	0.000	0.000	0.000	0.000	3.041	0.961	0.000
TRINITY_DN213146_c0_g1	0.000	0.617	0.000	0.000	0.000	0.000	0.000	2.459	0.657	0.000
TRINITY_DN213147_c0_g1	0.000	0.000	0.000	0.000	1.209	0.000	0.000	0.000	0.000	0.000
TRINITY_DN213147_c0_g2	0.000	0.000	0.000	0.000	0.000	0.000	0.750	0.000	0.000	0.000
TRINITY_DN213147_c0_g3	0.000	0.000	0.000	0.000	0.000	0.000	0.000	0.000	0.000	0.000
TRINITY_DN213147_c1_g1	0.000	0.000	3.735	0.781	0.000	0.000	0.000	0.000	0.000	0.000
TRINITY_DN213147_c2_g1	0.000	0.000	1.517	0.000	0.000	0.000	0.000	0.000	0.000	0.000
TRINITY_DN213147_c3_g1	0.000	0.000	0.000	0.763	0.788	0.000	0.000	0.000	0.000	0.000
TRINITY_DN213149_c1_g1	0.000	0.000	0.000	0.305	0.311	0.000	0.000	0.000	0.369	0.000
TRINITY_DN21314_c0_g1	0.000	8.303	2.264	3.528	6.673	4.040	0.000	4.724	3.869	0.000
TRINITY_DN213150_c0_g1	0.000	2.374	1.543	0.000	0.000	0.000	0.000	0.000	2.030	0.000
TRINITY_DN213150_c0_g2	0.000	0.000	0.000	0.000	1.858	0.000	0.000	0.000	0.346	0.000
TRINITY_DN213150_c1_g1	0.000	0.000	0.000	0.000	0.000	0.000	0.000	0.000	0.000	0.000
TRINITY_DN213150_c5_g1	0.000	0.000	0.000	3.836	0.000	0.000	0.000	0.000	0.469	0.000
TRINITY_DN213152_c0_g1	0.000	0.000	0.000	0.000	0.000	0.000	0.000	0.000	0.000	0.000
TRINITY_DN213152_c0_g2	0.000	0.000	0.000	0.191	0.391	0.000	0.000	0.000	0.115	0.000
TRINITY_DN213153_c0_g1	0.000	3.339	0.000	0.000	1.218	0.000	0.000	0.000	0.000	5.949
TRINITY_DN213153_c0_g2	0.000	0.000	0.362	0.196	0.000	1.106	0.000	0.000	0.354	0.000
TRINITY_DN213154_c0_g1	0.000	0.000	0.000	0.000	0.196	0.000	0.000	0.000	0.000	0.000
TRINITY_DN213154_c10_g1	0.000	0.000	0.000	0.000	0.000	0.000	0.000	0.000	0.000	0.000
TRINITY_DN213154_c1_g1	0.000	0.000	0.000	0.000	0.000	0.000	0.000	0.000	0.326	0.000
TRINITY_DN213154_c4_g1	0.000	0.000	0.000	0.266	0.000	0.000	0.000	0.000	0.215	0.000
TRINITY_DN213154_c4_g2	0.000	0.000	2.797	0.995	0.000	0.000	0.000	0.000	1.176	0.000
TRINITY_DN213154_c6_g1	0.000	0.000	0.000	0.000	0.000	0.000	1.131	0.437	0.349	0.000
TRINITY_DN213154_c7_g1	0.000	0.000	0.000	0.000	0.381	0.000	0.920	0.000	0.224	0.000
TRINITY_DN213155_c1_g1	0.000	0.000	0.000	0.000	0.000	0.000	0.000	0.000	0.000	0.000
TRINITY_DN213155_c2_g1	0.000	0.000	0.000	0.000	0.000	0.000	0.000	0.000	0.000	0.000
TRINITY_DN213157_c0_g1	0.000	0.000	0.000	0.000	0.000	0.000	0.000	0.000	0.000	0.000
TRINITY_DN213157_c3_g1	0.000	0.000	0.000	0.000	0.000	0.000	0.000	0.000	0.000	0.000
TRINITY_DN213159_c0_g1	0.000	0.000	0.000	0.813	0.000	0.000	0.000	0.000	0.499	0.000
TRINITY_DN213159_c0_g2	0.000	0.000	0.000	0.000	0.000	3.445	0.000	0.000	0.365	0.000
TRINITY_DN213159_c1_g1	0.000	0.000	0.000	1.696	0.000	0.000	0.000	0.000	0.000	0.000
TRINITY_DN213159_c1_g2	0.000	0.000	0.000	0.000	0.000	2.636	0.000	0.000	0.000	0.000
TRINITY_DN213159_c2_g1	0.000	0.000	0.000	0.000	0.000	0.000	0.000	0.000	0.675	0.000
TRINITY_DN213159_c3_g1	0.000	0.000	0.996	0.369	0.797	0.000	0.000	0.000	1.199	0.000
TRINITY_DN213159_c4_g1	0.000	0.000	0.000	0.000	0.000	0.000	0.000	0.000	0.384	0.000
TRINITY_DN21315_c0_g1	0.000	0.000	0.000	0.000	5.276	0.000	0.000	0.000	0.512	0.000
TRINITY_DN21315_c0_g2	7.747	7.292	3.205	3.216	6.890	8.041	14.724	0.000	7.669	0.000
TRINITY_DN21315_c1_g1	0.000	0.000	0.000	0.000	4.575	0.000	0.000	0.000	1.106	0.000
TRINITY_DN21315_c1_g2	0.000	0.000	2.386	0.000	0.000	1.988	0.000	3.368	0.000	9.160
TRINITY_DN21315_c2_g1	0.000	0.000	2.322	1.652	0.000	1.192	0.000	0.000	2.381	0.000
TRINITY_DN213162_c0_g1	0.000	1.148	0.000	0.164	0.587	0.000	0.000	0.316	0.050	0.000
TRINITY_DN213162_c2_g1	1.424	0.541	0.585	0.193	0.660	1.422	0.635	0.250	0.039	0.000
TRINITY_DN213164_c0_g1	0.000	0.000	0.000	0.000	0.000	4.712	0.000	0.000	0.000	8.386
TRINITY_DN213166_c0_g1	0.000	0.000	0.000	0.000	0.000	0.000	0.000	0.000	0.000	0.000
TRINITY_DN213166_c0_g2	0.000	0.000	0.000	0.438	1.368	0.000	0.000	0.000	0.535	0.000
TRINITY_DN213166_c2_g1	0.000	0.000	0.000	1.629	0.000	1.562	0.000	0.000	0.000	0.000
TRINITY_DN213166_c3_g1	0.000	1.762	0.767	0.208	0.211	2.350	0.000	0.781	0.376	0.000
TRINITY_DN213166_c4_g1	0.000	0.000	0.000	0.000	0.000	0.000	0.000	2.055	0.000	0.000
TRINITY_DN213166_c6_g1	0.000	0.000	0.000	0.000	0.000	0.000	0.000	0.000	0.000	0.000
TRINITY_DN213167_c0_g1	0.000	2.603	0.000	0.000	0.000	0.000	0.000	0.000	0.000	0.000
TRINITY_DN213167_c1_g1	0.000	0.000	0.000	0.000	0.000	0.000	0.000	0.000	0.000	0.000
TRINITY_DN213167_c5_g1	0.000	0.000	0.000	0.000	0.779	0.000	0.000	0.000	0.000	0.000
TRINITY_DN213168_c1_g1	0.000	0.000	0.000	0.000	0.000	0.000	0.000	0.000	0.000	0.000
TRINITY_DN213169_c0_g1	0.000	0.000	0.000	0.000	0.000	0.000	0.000	0.000	0.299	2.220
TRINITY_DN213169_c0_g2	0.000	0.000	4.266	0.455	1.425	2.628	0.000	0.000	0.000	0.000
TRINITY_DN21316_c0_g1	0.000	7.962	3.111	0.000	0.000	3.188	0.000	0.000	0.000	0.000
TRINITY_DN21316_c0_g2	0.000	0.000	0.000	0.000	0.000	2.321	0.000	0.000	0.000	8.243
TRINITY_DN21316_c1_g1	0.000	0.000	0.000	0.000	0.214	0.000	0.000	0.000	0.000	0.000
TRINITY_DN213170_c0_g2	0.000	0.000	0.000	0.000	0.000	0.000	0.000	0.000	0.154	0.000
TRINITY_DN213170_c0_g3	0.000	0.000	0.000	0.000	0.000	0.000	0.000	1.409	0.905	0.000
TRINITY_DN213170_c2_g1	0.000	0.865	0.000	0.000	0.000	0.870	0.000	0.000	0.552	0.000
TRINITY_DN213171_c0_g1	0.000	0.560	0.546	0.000	0.102	0.000	0.492	0.382	0.545	0.000
TRINITY_DN213171_c0_g2	0.000	0.236	0.000	0.000	0.000	0.000	0.000	0.000	0.051	0.000
TRINITY_DN213172_c0_g2	1.206	0.152	1.482	0.163	0.726	0.000	0.000	0.000	0.432	0.563
TRINITY_DN213172_c0_g3	0.000	6.777	0.000	0.000	0.000	0.000	0.000	0.000	0.000	0.000
TRINITY_DN213172_c1_g1	0.000	0.000	0.000	0.000	0.000	0.000	0.000	0.000	0.290	0.000
TRINITY_DN213172_c2_g1	0.000	0.000	0.000	0.000	0.156	0.428	0.000	0.000	0.000	0.000
TRINITY_DN213172_c3_g1	0.000	0.000	0.000	0.000	0.000	0.000	0.000	0.000	0.000	0.000
TRINITY_DN213172_c4_g1	0.000	0.000	0.000	0.706	0.000	0.000	0.000	0.000	0.000	0.000
TRINITY_DN213173_c1_g1	0.000	0.000	0.000	0.000	0.000	0.000	0.000	0.000	0.000	0.000
TRINITY_DN213175_c0_g1	0.000	0.000	0.000	0.000	0.000	0.000	0.000	0.000	0.539	0.000
TRINITY_DN213175_c2_g1	0.000	0.000	0.000	0.000	0.000	0.000	0.000	0.000	0.145	0.000
TRINITY_DN213175_c3_g1	0.000	0.000	0.000	0.000	0.000	0.000	0.000	0.000	0.000	0.000
TRINITY_DN213175_c5_g1	0.000	0.000	1.304	0.000	0.000	6.043	0.000	0.000	0.000	0.000
TRINITY_DN213175_c6_g1	0.000	0.000	0.000	0.000	0.000	5.078	0.000	3.433	0.541	0.000
TRINITY_DN213176_c1_g1	0.000	0.000	0.000	0.000	0.000	0.000	4.427	0.000	0.000	0.000
TRINITY_DN213177_c0_g1	0.000	0.000	0.000	0.282	0.289	0.195	0.000	0.000	0.172	0.000
TRINITY_DN213177_c1_g1	0.000	0.000	0.000	0.000	0.000	0.000	0.000	0.000	0.000	0.000
TRINITY_DN213178_c0_g1	16.301	0.000	0.000	0.000	0.000	0.000	0.000	0.000	0.451	0.000
TRINITY_DN213178_c2_g1	0.000	2.539	0.000	0.000	0.000	0.000	0.000	0.000	0.000	0.000
TRINITY_DN213178_c3_g1	0.000	0.000	0.000	0.592	0.000	0.000	0.000	2.017	0.322	0.000
TRINITY_DN213179_c1_g1	0.000	0.000	0.000	0.000	0.000	0.000	0.000	0.000	0.000	0.000
TRINITY_DN21317_c0_g1	1.066	1.210	0.697	1.633	1.240	1.101	7.553	3.139	1.117	12.866
TRINITY_DN21317_c12_g1	0.000	0.000	0.000	0.000	0.458	0.000	0.000	0.000	0.109	0.000
TRINITY_DN21317_c13_g1	0.000	0.000	0.000	0.000	0.000	0.000	0.000	0.000	0.000	0.000
TRINITY_DN21317_c1_g2	2.680	17.748	20.828	10.544	20.810	16.748	13.324	9.345	7.552	2.501
TRINITY_DN21317_c2_g1	2.930	0.378	0.000	0.000	0.171	1.698	0.000	0.000	0.000	0.000
TRINITY_DN21317_c2_g2	0.000	0.753	1.127	1.144	2.760	2.166	0.000	0.476	1.327	0.267
TRINITY_DN21317_c3_g1	7.145	22.543	14.006	14.316	21.914	15.328	17.134	17.493	19.106	13.338
TRINITY_DN21317_c4_g1	0.000	0.000	0.000	0.000	0.000	0.000	0.000	0.000	0.000	0.000
TRINITY_DN21317_c5_g2	0.501	1.003	2.393	1.364	2.926	2.827	0.995	1.761	1.677	1.636
TRINITY_DN21317_c7_g2	0.000	0.000	1.427	0.130	0.398	0.000	0.000	0.000	0.079	0.000
TRINITY_DN21317_c8_g1	0.000	0.000	0.000	0.000	0.000	0.000	0.000	0.000	0.000	0.000
TRINITY_DN21317_c9_g1	0.000	0.000	0.000	0.000	0.000	0.000	0.000	0.000	0.000	0.000
TRINITY_DN213180_c0_g1	0.000	0.000	0.000	1.309	2.058	0.000	0.000	0.000	0.000	0.000
TRINITY_DN213180_c0_g2	0.000	0.000	0.000	0.000	0.964	0.000	0.000	0.000	0.763	0.000
TRINITY_DN213180_c0_g3	0.000	0.000	0.000	0.000	0.000	0.000	0.000	0.000	0.000	0.000
TRINITY_DN213180_c1_g1	0.000	0.000	0.000	0.000	0.000	0.000	0.000	0.000	1.103	0.000
TRINITY_DN213180_c2_g1	0.000	0.000	0.000	0.788	0.410	0.000	1.947	0.000	0.480	0.000
TRINITY_DN213181_c1_g1	0.000	0.000	0.000	0.000	0.000	0.000	0.000	0.000	0.000	0.000
TRINITY_DN213182_c0_g1	0.000	0.000	0.000	0.000	0.000	1.058	0.000	0.000	0.000	0.000
TRINITY_DN213182_c0_g2	0.000	0.000	0.000	0.000	0.000	0.000	0.000	0.684	0.109	0.000
TRINITY_DN213183_c0_g1	0.000	0.588	0.358	0.262	0.756	0.345	0.000	1.021	0.256	0.543
TRINITY_DN213184_c1_g1	0.000	0.000	0.000	0.637	0.000	0.000	0.000	0.000	0.000	0.000
TRINITY_DN213185_c0_g1	0.000	0.000	0.000	0.000	0.000	0.000	0.000	0.000	0.000	0.000
TRINITY_DN213185_c1_g1	0.000	0.000	0.000	0.000	0.000	0.000	0.000	0.000	0.000	0.000
TRINITY_DN213185_c2_g1	0.000	0.000	0.854	0.000	0.000	1.898	0.000	0.000	0.800	0.000
TRINITY_DN213185_c3_g1	0.000	0.000	3.636	1.038	0.000	0.000	0.000	0.000	0.000	0.000
TRINITY_DN213187_c1_g1	0.000	0.000	0.000	0.000	0.000	0.000	0.000	0.000	0.541	0.000
TRINITY_DN213188_c0_g1	0.000	0.000	0.000	0.000	0.000	0.000	0.000	0.000	0.000	0.000
TRINITY_DN213188_c2_g1	0.000	0.000	0.000	0.000	0.000	0.000	0.000	2.960	0.469	0.000
TRINITY_DN213188_c3_g1	0.000	0.000	0.000	0.000	0.000	0.000	0.000	0.000	0.000	0.000
TRINITY_DN21318_c0_g1	0.000	0.000	1.244	0.000	0.000	0.000	0.000	0.000	0.308	0.000
TRINITY_DN213190_c0_g1	0.000	1.181	0.000	0.010	0.000	2.891	0.947	0.000	0.475	0.000
TRINITY_DN213190_c1_g1	0.000	0.000	0.726	1.167	0.135	0.000	1.304	0.502	0.480	0.000
TRINITY_DN213190_c1_g2	0.000	0.000	0.472	0.000	0.000	0.722	0.000	0.000	0.000	0.000
TRINITY_DN213190_c2_g1	0.000	0.000	1.055	0.000	0.000	0.000	0.000	0.000	0.346	0.000
TRINITY_DN213191_c0_g1	0.000	0.000	0.000	1.352	0.000	0.000	0.000	0.000	0.000	0.000
TRINITY_DN213192_c0_g1	0.000	0.000	0.000	0.000	0.000	0.000	0.000	0.000	0.322	0.000
TRINITY_DN213193_c0_g1	0.000	0.000	0.000	0.612	0.000	0.000	0.000	0.000	0.373	0.000
TRINITY_DN213194_c0_g1	0.000	0.000	0.000	0.000	0.000	1.123	0.000	0.000	0.000	0.000
TRINITY_DN213194_c1_g1	0.000	0.000	0.000	0.000	0.000	0.000	0.000	0.000	1.363	0.000
TRINITY_DN213195_c0_g1	0.000	0.000	0.000	0.261	0.178	0.000	0.429	0.335	0.264	0.893
TRINITY_DN213195_c0_g2	0.000	0.000	0.000	0.000	0.000	0.000	0.000	0.000	0.350	0.000
TRINITY_DN213195_c0_g3	0.000	0.000	0.000	0.000	0.000	0.000	0.000	0.000	1.716	0.000
TRINITY_DN213196_c0_g1	0.000	1.414	0.000	0.000	1.541	0.000	0.000	0.000	0.301	0.000
TRINITY_DN213196_c1_g1	0.000	0.000	0.000	0.000	0.000	0.000	0.000	0.000	0.000	0.000
TRINITY_DN213197_c1_g1	0.000	0.000	0.000	0.000	0.000	0.000	0.000	0.000	0.320	0.000
TRINITY_DN213197_c1_g2	0.000	0.000	0.000	0.862	1.804	2.467	0.000	1.638	0.476	0.000
TRINITY_DN213197_c2_g1	0.000	0.000	0.910	0.165	0.099	0.000	1.631	1.245	0.175	0.000
TRINITY_DN213198_c0_g1	0.000	0.000	0.000	0.000	1.270	0.000	0.000	0.000	0.000	0.000
TRINITY_DN213199_c0_g1	0.000	1.986	1.285	0.000	0.725	0.000	0.000	0.000	0.000	0.000
TRINITY_DN21319_c0_g1	5.242	4.375	6.570	2.053	7.661	5.566	4.313	4.371	3.624	2.833
TRINITY_DN21319_c17_g1	0.000	0.589	0.765	0.000	0.359	0.000	0.000	0.000	0.474	2.745
TRINITY_DN21319_c3_g1	0.000	0.000	0.000	0.834	0.000	0.000	4.619	1.086	0.597	0.000
TRINITY_DN21319_c3_g2	0.000	0.000	0.000	0.000	0.000	0.000	0.000	0.000	0.000	6.622
TRINITY_DN21319_c5_g1	4.214	1.696	5.836	3.159	4.397	5.830	0.934	2.812	1.738	1.967
TRINITY_DN21319_c6_g1	0.000	0.000	0.000	2.460	0.965	0.000	0.000	0.000	1.686	0.000
TRINITY_DN21319_c8_g1	0.000	0.000	0.000	0.000	0.000	0.000	0.000	0.000	0.000	0.000
TRINITY_DN21319_c9_g1	0.000	0.000	0.000	0.628	0.731	1.847	2.674	2.741	0.186	2.768
TRINITY_DN2131_c0_g1	0.000	0.000	2.038	1.346	1.936	3.734	0.927	0.000	0.473	0.000
TRINITY_DN2131_c0_g2	9.393	9.896	9.026	4.375	6.754	5.313	6.070	5.028	2.764	1.461
TRINITY_DN2131_c2_g1	0.000	0.000	0.000	0.000	0.000	0.000	0.000	0.000	0.225	0.000
TRINITY_DN213200_c0_g1	0.000	0.000	0.000	0.000	0.000	0.000	0.000	0.000	0.000	0.000
TRINITY_DN213201_c0_g1	0.000	0.000	0.000	0.000	0.000	0.000	0.000	0.000	0.624	0.000
TRINITY_DN213202_c0_g1	0.000	0.000	0.703	0.000	0.000	0.000	0.000	0.000	0.000	0.000
TRINITY_DN213203_c0_g2	0.000	0.837	2.185	0.595	1.366	0.420	2.205	2.813	2.874	1.512
TRINITY_DN213203_c1_g2	0.000	0.000	4.835	0.000	0.000	0.000	0.000	0.000	0.000	0.000
TRINITY_DN213203_c3_g1	0.000	0.000	0.000	0.000	0.000	0.000	0.000	0.000	0.000	0.000
TRINITY_DN213203_c4_g1	0.000	0.000	0.000	0.000	0.000	0.000	0.000	0.000	0.000	0.000
TRINITY_DN213203_c5_g1	0.000	0.000	0.633	0.000	0.697	0.000	0.000	0.000	0.614	0.000
TRINITY_DN213203_c6_g1	0.000	0.000	0.000	0.000	0.000	0.000	0.000	0.000	0.000	7.353
TRINITY_DN213204_c0_g1	0.000	0.000	0.769	0.303	0.281	0.167	0.000	0.119	0.093	0.316
TRINITY_DN213205_c1_g1	0.000	0.000	0.000	0.000	0.000	0.000	0.000	0.000	0.000	0.000
TRINITY_DN213206_c0_g1	0.000	1.675	0.000	0.000	0.000	0.000	2.604	0.000	0.000	0.000
TRINITY_DN213206_c1_g1	0.000	0.000	1.358	0.730	1.532	0.000	0.000	2.938	0.465	0.000
TRINITY_DN213207_c0_g1	0.000	0.000	0.000	0.000	0.000	9.625	0.000	3.245	0.000	0.000
TRINITY_DN213208_c0_g1	0.000	0.000	0.000	0.000	0.000	0.000	0.000	2.756	0.499	0.000
TRINITY_DN213208_c1_g1	0.000	0.000	0.000	0.931	1.947	0.694	0.000	0.000	0.000	0.000
TRINITY_DN21320_c0_g1	0.000	6.253	5.759	1.925	2.588	3.018	2.400	2.268	3.401	0.578
TRINITY_DN21320_c0_g3	0.000	0.000	0.000	0.000	0.000	0.000	0.000	0.000	0.000	0.000
TRINITY_DN21320_c0_g4	0.000	0.581	0.979	0.166	0.128	0.342	0.216	0.324	0.203	0.431
TRINITY_DN21320_c1_g1	0.000	0.226	0.882	0.578	0.330	0.446	0.398	0.933	0.245	1.658
TRINITY_DN21320_c1_g2	0.000	0.000	0.932	0.000	0.000	0.000	0.000	0.000	0.610	0.000
TRINITY_DN21320_c4_g1	0.000	0.000	0.000	0.466	0.487	0.000	0.000	0.000	0.000	0.000
TRINITY_DN21320_c5_g1	0.000	0.000	1.453	0.000	0.000	0.000	0.000	0.000	0.000	0.000
TRINITY_DN213210_c0_g1	0.000	0.000	0.000	0.000	0.000	0.000	0.000	0.000	0.000	0.000
TRINITY_DN213210_c1_g1	0.000	0.000	0.000	0.000	0.000	0.000	0.000	0.000	0.000	0.000
TRINITY_DN213211_c0_g1	0.000	0.000	0.000	0.000	0.000	0.000	0.000	0.000	0.000	0.000
TRINITY_DN213212_c1_g1	0.000	0.000	0.000	0.767	1.078	0.000	0.000	0.000	0.000	0.000
TRINITY_DN213212_c1_g2	0.000	0.000	0.000	0.000	0.000	0.000	0.000	0.000	0.000	0.000
TRINITY_DN213212_c2_g1	0.000	0.000	0.000	0.443	0.000	0.000	0.000	1.686	0.542	0.000
TRINITY_DN213213_c0_g1	0.000	0.000	0.000	0.000	0.631	0.000	0.000	0.000	0.000	0.000
TRINITY_DN213214_c0_g1	0.000	0.000	0.000	0.000	0.000	0.000	0.000	0.000	0.225	0.000
TRINITY_DN213214_c0_g2	7.338	0.000	0.000	0.000	0.000	0.000	0.000	0.000	0.404	0.000
TRINITY_DN213215_c0_g1	0.000	0.000	0.000	0.000	1.159	1.594	0.000	0.000	0.339	0.000
TRINITY_DN213216_c0_g1	0.000	0.000	0.765	0.752	0.422	0.000	0.000	0.776	0.249	0.000
TRINITY_DN213218_c0_g1	0.000	0.000	0.000	0.000	2.092	0.000	0.000	0.000	0.000	0.000
TRINITY_DN213219_c0_g1	5.697	8.446	6.582	4.667	11.066	6.956	6.858	9.243	8.561	1.939
TRINITY_DN213219_c0_g2	0.000	0.000	0.000	0.402	0.000	0.000	0.000	0.000	0.405	3.914
TRINITY_DN213219_c1_g1	0.000	0.000	0.000	0.000	0.760	0.000	0.000	0.000	0.298	0.000
TRINITY_DN21321_c0_g1	0.000	6.705	2.454	0.760	0.622	0.000	0.000	0.000	0.000	0.000
TRINITY_DN21321_c1_g1	0.000	0.000	0.000	0.316	0.000	0.000	0.000	0.000	0.000	0.000
TRINITY_DN21321_c2_g1	0.000	0.000	0.000	0.000	0.000	0.000	0.000	0.000	0.000	0.000
TRINITY_DN21321_c3_g1	0.000	0.000	0.000	0.295	0.000	0.000	3.339	0.000	0.000	0.000
TRINITY_DN21321_c5_g1	0.000	0.000	0.000	0.000	0.517	0.000	0.000	0.000	0.000	0.000
TRINITY_DN213220_c0_g1	0.000	0.000	0.000	0.177	0.474	1.727	0.000	0.000	0.000	0.000
TRINITY_DN213221_c0_g1	0.000	0.000	0.385	0.832	0.000	0.000	0.000	0.000	0.125	0.000
TRINITY_DN213221_c2_g1	0.000	0.000	0.000	0.000	3.548	0.000	0.000	0.000	0.000	0.000
TRINITY_DN213222_c1_g1	0.000	0.000	0.000	0.000	0.000	0.000	0.000	0.000	0.000	0.000
TRINITY_DN213223_c0_g1	0.000	0.000	0.000	0.000	0.000	0.000	0.000	0.000	0.000	0.000
TRINITY_DN213223_c2_g1	0.000	0.000	0.000	0.000	0.000	0.000	0.000	0.000	0.000	0.000
TRINITY_DN213224_c0_g1	0.000	0.247	0.000	0.264	0.180	0.000	0.000	0.678	0.000	0.000
TRINITY_DN213226_c0_g1	0.000	0.000	0.000	0.000	0.000	0.000	0.000	0.000	0.117	0.000
TRINITY_DN213226_c1_g1	0.000	2.270	0.000	0.000	0.205	0.000	0.992	0.000	0.000	0.000
TRINITY_DN213227_c0_g1	0.000	0.854	1.681	0.602	1.235	0.000	0.000	0.000	0.363	0.000
TRINITY_DN21322_c0_g1	19.566	2.397	0.000	0.000	2.531	0.000	8.209	3.245	0.512	8.519
TRINITY_DN21322_c0_g2	0.000	3.916	0.000	3.399	1.512	0.000	0.000	0.000	0.000	0.000
TRINITY_DN213230_c0_g1	0.000	0.000	0.000	0.342	0.523	0.000	0.000	0.000	0.206	0.000
TRINITY_DN213230_c1_g1	0.000	0.000	0.000	0.158	0.000	0.443	0.000	0.000	0.000	0.000
TRINITY_DN213230_c2_g1	0.000	0.000	0.000	0.000	0.000	0.944	0.000	0.000	0.199	0.000
TRINITY_DN213230_c3_g1	0.000	1.039	0.683	0.000	0.000	0.000	0.000	0.000	0.221	0.000
TRINITY_DN213231_c0_g1	0.000	0.000	0.894	0.000	0.165	0.000	0.000	0.000	0.000	0.000
TRINITY_DN213232_c0_g1	0.000	0.000	0.000	0.144	0.439	0.000	0.000	1.088	0.347	0.000
TRINITY_DN213232_c3_g1	0.000	0.000	0.000	0.000	0.684	0.000	0.000	0.000	0.162	0.000
TRINITY_DN213233_c0_g1	0.000	0.000	0.000	0.000	0.000	0.000	0.000	0.000	0.000	0.000
TRINITY_DN213233_c0_g3	0.000	0.000	0.000	0.774	0.815	0.000	0.000	0.000	0.000	0.000
TRINITY_DN213233_c0_g4	44.891	18.504	0.000	64.986	2.601	2.878	0.000	5.716	1.492	25.478
TRINITY_DN213233_c0_g5	0.000	0.234	0.412	0.607	0.000	0.289	0.476	0.346	0.636	0.000
TRINITY_DN213233_c11_g1	0.000	0.000	0.000	0.471	0.000	0.000	0.000	0.000	0.000	0.000
TRINITY_DN213233_c1_g1	0.000	0.000	0.000	0.000	0.000	0.000	0.000	0.000	0.000	0.000
TRINITY_DN213233_c2_g1	0.000	1.508	1.471	0.448	1.009	0.000	0.442	1.033	0.000	0.000
TRINITY_DN213233_c7_g1	0.000	0.000	0.000	0.000	0.000	0.403	0.000	0.000	0.521	0.000
TRINITY_DN213233_c8_g1	0.000	0.000	0.800	0.581	1.778	0.813	0.000	0.000	0.088	1.476
TRINITY_DN213233_c9_g1	0.000	0.000	1.529	0.000	0.000	2.356	0.000	0.000	0.000	0.000
TRINITY_DN213234_c0_g1	0.000	0.000	0.000	0.520	0.000	0.651	0.000	0.000	0.000	0.000
TRINITY_DN213234_c0_g2	0.000	0.000	0.000	0.000	0.000	0.000	0.000	0.000	0.307	0.000
TRINITY_DN213234_c2_g1	0.000	2.603	0.000	0.000	0.000	0.000	0.000	0.000	1.686	0.000
TRINITY_DN213234_c4_g1	0.000	0.000	1.687	0.000	0.939	0.000	0.000	0.000	0.275	0.000
TRINITY_DN213235_c0_g1	0.000	0.000	0.000	0.000	0.902	0.000	0.000	0.000	0.000	0.000
TRINITY_DN213235_c1_g1	0.000	0.000	0.000	0.197	0.202	0.557	0.000	0.000	0.119	0.000
TRINITY_DN213236_c0_g1	1.810	0.692	1.348	0.411	0.421	0.455	1.112	0.634	0.800	0.000
TRINITY_DN213236_c1_g1	0.000	0.000	0.000	0.994	0.000	0.000	0.000	0.000	0.000	0.000
TRINITY_DN213236_c1_g2	0.000	0.035	0.177	0.078	0.000	0.000	0.470	0.059	0.064	0.000
TRINITY_DN213236_c1_g3	0.000	0.207	0.923	0.525	0.530	0.000	2.082	0.273	0.564	0.000
TRINITY_DN213236_c1_g4	0.000	0.000	1.543	0.000	0.000	2.381	4.061	0.000	0.000	0.000
TRINITY_DN213236_c2_g1	0.000	0.000	0.000	0.000	0.000	0.000	0.000	0.000	0.000	0.000
TRINITY_DN213237_c0_g1	0.000	0.000	0.000	0.000	0.244	0.000	0.000	0.000	0.288	0.000
TRINITY_DN213237_c1_g1	0.000	0.000	0.000	0.000	0.000	0.000	0.000	0.000	0.145	0.000
TRINITY_DN213237_c2_g1	0.000	0.000	0.000	0.000	0.000	0.000	0.000	0.000	0.000	0.000
TRINITY_DN213239_c0_g1	0.000	0.000	1.192	1.923	0.000	0.000	0.000	0.000	0.000	0.000
TRINITY_DN21323_c0_g1	0.000	0.000	0.000	0.000	0.829	0.000	1.675	1.962	0.591	0.000
TRINITY_DN21323_c0_g2	0.000	0.000	0.276	0.000	0.000	0.421	0.000	0.000	0.000	3.053
TRINITY_DN21323_c0_g3	0.000	0.000	0.000	0.000	0.631	0.000	0.000	0.000	0.000	0.000
TRINITY_DN21323_c0_g4	0.000	0.000	0.000	0.000	0.000	0.000	0.000	0.000	0.000	0.000
TRINITY_DN21323_c0_g5	0.000	0.000	0.000	0.000	0.352	0.000	0.000	0.000	0.247	0.000
TRINITY_DN21323_c2_g1	0.000	0.000	0.000	0.000	0.979	0.000	0.000	0.000	0.000	0.000
TRINITY_DN213240_c0_g1	0.000	0.000	0.000	0.000	0.000	0.000	0.000	0.000	0.000	0.000
TRINITY_DN213240_c1_g1	0.000	0.000	0.000	0.000	0.000	0.000	0.000	0.000	0.000	0.000
TRINITY_DN213242_c0_g1	0.000	0.000	0.000	0.000	0.000	0.000	0.000	0.000	0.000	0.000
TRINITY_DN213243_c4_g1	0.000	0.000	0.000	0.000	0.000	0.000	0.000	0.000	0.000	0.000
TRINITY_DN213243_c6_g1	0.000	0.000	0.000	1.249	1.304	0.000	0.000	0.000	0.000	0.000
TRINITY_DN213243_c7_g1	0.000	0.000	0.000	0.000	0.000	0.000	0.000	0.000	0.000	0.000
TRINITY_DN213243_c7_g2	0.000	0.000	0.000	0.000	0.000	0.000	0.000	0.000	0.552	0.000
TRINITY_DN213243_c9_g1	0.000	0.000	0.000	0.000	0.000	0.000	0.000	0.000	0.000	0.000
TRINITY_DN213244_c0_g1	0.000	0.000	0.207	0.000	0.347	0.000	0.000	0.432	0.000	0.000
TRINITY_DN213244_c1_g1	0.000	0.000	0.000	0.000	0.388	0.000	0.000	0.000	0.077	0.000
TRINITY_DN213244_c2_g1	0.000	0.000	0.000	0.587	0.000	0.687	0.000	0.000	0.000	0.000
TRINITY_DN213244_c3_g1	0.000	1.469	0.479	0.000	0.000	0.000	0.000	0.000	0.000	0.000
TRINITY_DN213244_c4_g1	0.000	0.000	0.000	0.000	0.000	0.000	0.000	0.000	0.000	0.000
TRINITY_DN213244_c5_g1	0.000	0.000	0.000	0.000	0.000	0.000	0.000	0.000	0.404	0.000
TRINITY_DN213245_c0_g1	0.000	13.522	2.957	2.364	3.686	6.808	3.895	5.973	4.559	0.000
TRINITY_DN213246_c0_g1	0.000	0.000	1.024	0.000	0.000	0.000	0.000	0.000	0.000	0.000
TRINITY_DN213246_c1_g1	0.000	2.119	1.424	0.343	0.503	0.000	0.744	0.000	0.258	0.000
TRINITY_DN213246_c1_g2	0.000	0.000	0.552	0.888	0.288	0.000	0.000	0.708	0.358	1.657
TRINITY_DN213246_c1_g3	0.000	0.000	0.816	0.435	0.000	0.000	0.000	0.000	0.798	0.000
TRINITY_DN213246_c2_g1	0.000	0.000	0.000	0.000	0.000	0.000	0.000	0.000	0.000	0.000
TRINITY_DN213246_c3_g1	0.000	1.052	0.000	0.373	0.000	0.000	0.920	0.000	0.337	0.000
TRINITY_DN213246_c7_g1	0.000	0.000	0.000	0.000	0.000	0.000	0.000	0.000	0.000	0.000
TRINITY_DN213247_c0_g1	0.000	0.000	0.000	0.000	0.000	0.000	0.000	0.000	0.000	0.000
TRINITY_DN213249_c0_g4	0.000	0.000	0.000	0.770	0.000	0.000	0.000	0.000	0.000	0.000
TRINITY_DN213249_c1_g1	0.000	0.000	0.000	0.000	0.000	0.000	0.000	0.000	0.000	0.000
TRINITY_DN213249_c5_g1	0.000	0.000	0.000	0.000	1.744	0.000	0.000	0.000	0.508	0.000
TRINITY_DN213249_c7_g1	20.582	2.494	0.000	0.872	0.919	0.000	0.000	0.000	0.000	0.000
TRINITY_DN21324_c0_g1	12.097	0.714	0.000	0.361	0.000	0.000	0.000	3.130	0.000	0.000
TRINITY_DN21324_c0_g2	9.215	1.597	0.000	4.708	1.025	0.000	0.000	0.000	1.375	0.000
TRINITY_DN213250_c0_g1	0.000	0.000	0.000	0.000	0.000	0.000	0.000	0.000	0.000	0.000
TRINITY_DN213250_c0_g2	0.000	0.000	0.000	0.000	0.000	0.000	0.000	0.000	0.000	0.000
TRINITY_DN213250_c1_g1	0.000	0.000	0.000	0.000	0.000	0.000	0.000	0.000	0.000	0.000
TRINITY_DN213251_c0_g1	0.000	0.000	2.742	0.000	0.000	0.000	0.000	0.000	0.000	0.000
TRINITY_DN213252_c0_g1	0.000	0.000	0.000	0.524	0.000	0.000	0.000	0.000	0.000	0.000
TRINITY_DN213253_c1_g1	0.000	0.000	0.586	0.314	0.000	0.000	1.548	2.361	0.380	0.000
TRINITY_DN213253_c2_g1	0.000	0.000	0.000	0.000	0.000	0.000	0.000	0.000	0.285	0.000
TRINITY_DN213253_c4_g1	0.000	0.000	0.000	0.000	0.000	0.000	0.000	0.000	0.000	0.000
TRINITY_DN213254_c0_g1	0.000	0.000	0.000	0.633	0.000	0.000	0.000	0.000	0.387	0.000
TRINITY_DN213255_c0_g1	0.000	0.000	0.000	0.000	0.000	0.000	0.000	0.000	0.000	0.000
TRINITY_DN213256_c0_g1	0.000	0.000	0.000	0.000	0.000	0.000	0.000	0.000	0.000	0.000
TRINITY_DN213257_c0_g1	0.000	0.000	0.000	0.000	0.000	0.000	0.000	0.000	0.000	0.000
TRINITY_DN213257_c0_g2	0.000	0.000	0.613	0.000	0.000	0.000	0.000	0.000	0.343	0.000
TRINITY_DN213257_c0_g3	0.000	0.000	0.000	0.000	0.000	0.000	0.000	0.000	0.000	0.000
TRINITY_DN213257_c1_g1	0.000	0.000	0.000	0.808	0.000	0.000	0.000	0.000	0.000	0.000
TRINITY_DN213257_c2_g1	0.000	0.000	0.000	0.000	0.000	0.000	0.000	0.000	0.000	0.000
TRINITY_DN213258_c0_g1	0.000	2.679	0.000	0.938	2.966	0.000	0.000	0.000	0.000	0.000
TRINITY_DN213259_c0_g1	0.000	0.000	0.694	0.000	0.000	0.000	0.000	0.000	0.000	0.000
TRINITY_DN213259_c2_g1	0.000	0.000	0.000	0.000	0.887	0.000	0.000	0.000	1.550	0.000
TRINITY_DN21325_c0_g1	0.000	0.790	0.518	0.415	0.000	0.000	0.000	1.047	0.840	0.000
TRINITY_DN21325_c0_g2	0.000	0.000	0.000	0.431	0.309	0.000	1.701	0.000	0.000	0.000
TRINITY_DN21325_c1_g1	0.000	0.000	0.000	0.000	0.000	0.000	0.000	0.000	0.000	0.000
TRINITY_DN21325_c2_g1	0.000	0.000	0.000	0.000	0.000	0.000	0.000	0.000	0.000	0.000
TRINITY_DN213260_c0_g1	0.000	0.000	0.000	0.332	0.000	0.000	3.415	0.000	0.000	0.000
TRINITY_DN213260_c0_g2	0.000	0.000	0.000	0.000	0.000	0.000	0.000	0.000	0.187	0.000
TRINITY_DN213260_c0_g3	0.000	0.000	0.000	0.000	0.000	0.000	0.000	0.000	0.000	0.000
TRINITY_DN213260_c1_g1	0.000	0.000	1.106	0.452	0.000	0.000	0.000	0.000	0.364	0.000
TRINITY_DN213261_c0_g1	0.000	1.190	0.000	0.415	0.000	0.000	0.000	0.000	0.506	0.000
TRINITY_DN213262_c0_g1	0.000	0.000	0.000	0.972	0.333	0.000	0.000	1.216	0.000	3.314
TRINITY_DN213262_c1_g1	0.000	0.000	0.259	0.000	0.000	0.000	0.000	0.000	0.000	0.000
TRINITY_DN213262_c3_g1	0.000	0.000	0.000	0.000	0.000	0.000	0.000	0.000	0.000	0.000
TRINITY_DN213263_c0_g1	0.000	0.000	0.000	0.000	0.000	0.000	0.000	0.000	0.000	0.000
TRINITY_DN213264_c0_g1	0.000	0.000	0.000	0.069	0.071	0.000	0.000	0.000	0.211	0.713
TRINITY_DN213264_c1_g1	0.000	0.000	0.000	0.000	0.000	0.000	0.000	0.000	0.000	5.165
TRINITY_DN213265_c0_g1	0.000	0.000	0.000	0.228	0.233	1.292	0.000	1.711	0.000	0.000
TRINITY_DN213265_c0_g2	0.000	0.000	0.304	0.000	0.000	0.000	0.000	0.000	0.000	0.000
TRINITY_DN213265_c1_g1	0.000	0.000	0.967	0.084	0.749	0.000	0.000	0.324	0.358	0.000
TRINITY_DN213266_c0_g1	0.000	0.000	0.000	0.536	0.000	0.000	0.000	0.000	0.000	0.000
TRINITY_DN213266_c2_g1	0.000	0.000	4.961	0.000	2.216	0.000	0.000	2.029	0.000	5.434
TRINITY_DN213267_c0_g1	0.000	0.000	0.663	0.354	0.000	0.000	0.000	0.000	0.429	0.000
TRINITY_DN213268_c0_g1	0.000	0.000	0.000	0.782	0.000	0.000	0.000	0.000	0.476	0.000
TRINITY_DN213268_c1_g1	0.000	0.000	0.000	1.729	0.000	0.000	0.000	0.000	0.000	0.000
TRINITY_DN213269_c0_g3	0.000	2.472	0.000	0.865	0.000	0.000	0.000	0.000	0.000	0.000
TRINITY_DN213269_c1_g1	0.000	0.000	0.000	0.000	0.000	0.000	0.000	0.000	0.000	0.000
TRINITY_DN213269_c2_g1	0.000	0.000	0.000	0.000	0.000	0.000	0.000	2.582	2.873	0.000
TRINITY_DN213269_c2_g2	0.000	0.000	0.000	0.000	0.000	0.000	0.000	0.000	0.136	0.000
TRINITY_DN213269_c4_g1	0.000	1.500	0.984	0.000	0.000	0.000	0.000	0.000	0.649	0.000
TRINITY_DN213269_c6_g1	0.000	0.000	0.000	0.349	0.000	1.004	0.000	0.000	0.363	0.000
TRINITY_DN21326_c0_g1	0.000	0.000	0.000	0.189	0.027	0.000	0.734	0.000	0.136	0.000
TRINITY_DN21326_c0_g3	0.000	0.000	0.084	0.000	0.125	0.254	0.000	0.000	0.000	0.000
TRINITY_DN213271_c0_g1	0.000	0.000	6.228	0.000	0.000	0.000	0.000	0.000	0.000	0.000
TRINITY_DN213271_c0_g3	0.000	0.000	1.358	0.000	0.000	0.000	0.000	0.000	0.447	0.000
TRINITY_DN213271_c0_g4	5.614	0.000	0.479	0.610	0.791	0.733	2.548	0.000	0.000	0.000
TRINITY_DN213271_c0_g5	0.000	0.000	0.000	0.000	0.000	0.000	0.000	0.000	0.000	0.000
TRINITY_DN213271_c0_g6	0.000	0.910	0.000	0.000	0.000	0.000	0.000	0.000	0.000	0.000
TRINITY_DN213271_c0_g7	0.000	0.000	0.000	1.060	0.418	0.000	1.988	0.000	0.000	0.000
TRINITY_DN213271_c1_g1	0.000	0.000	0.000	0.000	0.000	0.000	0.000	0.000	0.000	0.000
TRINITY_DN213271_c1_g2	0.000	0.000	0.000	0.000	0.000	0.000	0.000	0.000	0.000	0.000
TRINITY_DN213271_c2_g1	0.000	0.000	0.000	0.000	0.000	0.000	0.000	0.000	0.000	0.000
TRINITY_DN213271_c3_g1	0.000	0.000	0.000	0.000	0.000	0.000	0.000	0.000	0.102	0.000
TRINITY_DN213271_c5_g1	0.000	0.000	0.000	0.000	0.000	0.000	0.000	0.000	0.287	0.000
TRINITY_DN213272_c0_g1	0.000	0.000	1.394	0.000	0.385	0.000	0.000	0.000	0.000	0.000
TRINITY_DN213273_c0_g1	0.000	1.184	0.000	0.413	0.000	0.000	0.000	0.000	0.000	0.000
TRINITY_DN213273_c0_g2	0.000	0.000	0.322	0.000	0.000	0.000	0.000	0.000	0.000	0.000
TRINITY_DN213273_c0_g3	0.000	0.000	0.000	0.000	0.000	0.000	0.000	0.000	0.000	0.000
TRINITY_DN213273_c1_g1	0.000	0.000	0.000	0.000	0.000	0.000	0.000	0.000	0.000	0.000
TRINITY_DN213273_c2_g1	0.000	0.000	0.000	0.000	0.000	0.000	0.000	0.000	0.000	0.000
TRINITY_DN213274_c2_g1	3.219	0.000	0.272	0.148	0.302	0.000	0.000	0.000	0.089	0.000
TRINITY_DN213275_c0_g1	0.000	0.000	0.000	0.000	0.680	0.000	0.000	0.000	0.000	0.000
TRINITY_DN213275_c0_g2	0.000	0.376	0.000	0.401	0.137	1.494	0.000	0.508	0.404	0.000
TRINITY_DN213275_c0_g3	0.000	0.000	0.000	0.179	0.000	0.000	0.000	0.331	0.000	0.000
TRINITY_DN213275_c0_g4	0.000	0.000	0.000	0.000	0.839	0.000	0.000	0.000	0.247	2.086
TRINITY_DN213275_c0_g5	0.000	0.000	0.000	0.000	0.000	0.000	0.000	0.000	0.000	0.000
TRINITY_DN213275_c10_g1	0.000	0.000	0.000	0.000	0.000	0.000	0.000	0.000	0.433	0.000
TRINITY_DN213275_c11_g1	0.000	0.000	3.791	0.680	0.000	0.000	0.000	0.000	0.000	0.000
TRINITY_DN213275_c1_g1	0.000	0.000	0.000	0.000	0.000	0.000	0.000	0.000	0.000	0.000
TRINITY_DN213275_c2_g1	0.000	0.000	0.000	0.000	1.080	0.000	0.000	0.000	0.632	0.000
TRINITY_DN213275_c3_g1	0.000	0.000	0.000	0.000	0.000	0.000	0.000	0.000	0.000	5.291
TRINITY_DN213275_c4_g1	0.000	0.243	0.000	0.000	0.060	0.000	0.000	0.000	0.053	0.302
TRINITY_DN213275_c5_g1	0.000	0.000	0.000	0.000	0.000	0.000	0.000	0.000	0.000	0.000
TRINITY_DN213275_c6_g1	0.000	0.000	3.064	0.409	0.000	0.000	0.000	0.000	0.249	0.000
TRINITY_DN213275_c7_g1	0.000	0.459	0.000	0.273	0.224	0.301	0.270	0.425	0.395	0.565
TRINITY_DN213275_c9_g1	0.000	0.000	0.000	0.000	0.000	0.000	0.000	0.000	0.000	0.000
TRINITY_DN213277_c0_g1	0.000	0.000	0.000	0.000	0.000	0.000	0.000	0.000	0.000	0.000
TRINITY_DN213278_c2_g1	0.000	0.000	0.000	0.000	0.000	0.000	0.000	0.000	0.000	0.000
TRINITY_DN21327_c0_g1	0.000	0.000	0.000	0.326	0.312	0.080	0.295	0.637	0.271	0.243
TRINITY_DN21327_c0_g2	0.000	1.125	0.230	0.329	0.376	0.683	0.447	1.243	0.361	0.776
TRINITY_DN21327_c0_g3	0.000	0.000	0.350	0.000	0.194	0.534	0.000	0.000	0.000	0.000
TRINITY_DN21327_c0_g4	0.000	0.000	1.135	0.000	0.438	1.256	0.000	0.000	0.000	0.000
TRINITY_DN21327_c1_g1	0.000	0.000	0.000	0.695	0.000	0.000	0.000	0.000	0.000	0.000
TRINITY_DN213280_c0_g1	0.000	0.000	0.000	0.000	1.774	0.000	0.000	0.000	0.000	0.000
TRINITY_DN213281_c1_g1	0.000	0.000	0.000	0.000	0.000	0.000	3.220	0.000	0.000	0.000
TRINITY_DN213281_c2_g1	0.000	0.000	2.193	0.000	0.000	0.000	0.000	0.000	0.000	0.000
TRINITY_DN213283_c0_g1	0.000	0.000	0.000	0.000	0.000	0.000	0.000	0.000	0.000	0.000
TRINITY_DN213283_c0_g2	0.000	0.000	1.582	0.000	0.000	0.000	0.000	0.000	0.000	0.000
TRINITY_DN213284_c0_g1	0.000	0.971	0.211	0.115	0.000	0.000	0.000	0.000	0.070	0.000
TRINITY_DN213285_c0_g1	0.000	0.000	0.000	0.304	0.000	0.000	2.993	0.000	0.183	6.208
TRINITY_DN213288_c0_g1	0.000	0.000	0.000	0.000	0.639	2.068	0.000	0.000	0.000	0.000
TRINITY_DN213288_c0_g2	0.000	0.000	0.000	0.000	0.000	0.000	0.000	0.000	0.000	0.000
TRINITY_DN213288_c2_g1	0.000	0.000	0.000	0.836	0.000	0.000	0.000	0.000	0.000	0.000
TRINITY_DN213289_c0_g1	0.000	0.000	0.000	0.000	0.000	0.000	0.000	0.000	0.000	0.000
TRINITY_DN213289_c3_g1	0.000	1.389	0.000	1.930	0.504	1.394	0.000	3.694	0.296	0.000
TRINITY_DN213289_c5_g1	0.000	0.000	0.000	0.000	0.707	0.000	0.000	0.000	0.000	0.000
TRINITY_DN21328_c0_g1	0.000	0.262	0.682	0.653	0.351	0.560	0.525	1.434	0.478	0.000
TRINITY_DN21328_c0_g2	0.000	0.000	1.339	0.000	1.370	0.000	0.000	0.901	1.482	0.000
TRINITY_DN213290_c0_g2	2.051	0.000	0.170	0.280	0.955	0.259	0.921	1.434	0.287	0.000
TRINITY_DN213291_c0_g1	0.000	0.000	0.000	0.000	0.000	0.000	0.000	0.000	0.000	0.000
TRINITY_DN213291_c0_g2	0.000	0.194	0.126	0.138	0.000	0.000	0.341	0.267	0.000	0.000
TRINITY_DN213291_c1_g1	0.000	0.000	0.000	0.000	0.000	0.000	0.000	0.000	0.000	0.000
TRINITY_DN213292_c0_g1	0.000	0.000	0.000	0.000	0.000	0.000	0.000	0.000	0.000	0.000
TRINITY_DN213292_c1_g1	0.000	2.717	0.000	0.000	0.000	0.000	0.000	0.000	0.665	0.000
TRINITY_DN213295_c0_g1	0.000	0.000	0.000	0.000	0.000	0.000	0.000	0.000	0.000	0.000
TRINITY_DN213295_c0_g2	0.000	0.000	0.000	0.000	0.945	0.000	0.000	0.000	0.552	0.000
TRINITY_DN213295_c0_g3	0.000	0.000	0.000	0.965	0.316	0.000	0.000	0.000	1.148	0.000
TRINITY_DN213295_c1_g1	0.000	0.000	0.000	0.000	0.000	0.000	0.000	0.000	0.290	0.000
TRINITY_DN213295_c2_g1	0.000	0.393	1.537	0.419	0.143	0.000	0.000	1.059	0.170	1.420
TRINITY_DN213295_c4_g1	0.000	0.000	1.122	0.000	0.000	0.000	0.000	0.000	0.000	0.000
TRINITY_DN213295_c5_g1	0.000	0.000	0.000	0.000	0.000	0.000	0.000	0.000	0.000	0.000
TRINITY_DN213295_c6_g1	0.000	0.000	0.000	0.000	0.000	0.000	0.000	0.000	0.000	0.000
TRINITY_DN213295_c7_g1	0.000	0.000	0.000	0.000	0.000	0.000	0.000	0.000	0.000	0.000
TRINITY_DN213297_c1_g1	0.000	0.000	0.080	0.044	0.405	0.000	0.865	0.171	0.134	0.000
TRINITY_DN213297_c2_g1	0.000	0.000	4.965	3.552	0.000	0.000	0.000	0.000	0.000	0.000
TRINITY_DN213297_c3_g1	0.000	0.000	0.000	0.000	0.701	0.000	0.000	0.000	0.000	0.000
TRINITY_DN213297_c6_g1	0.000	0.000	0.000	0.000	0.000	0.000	0.000	0.000	0.000	0.000
TRINITY_DN213298_c1_g1	0.000	0.000	2.880	1.536	0.399	0.000	0.000	0.000	0.000	0.000
TRINITY_DN213298_c2_g1	0.000	3.499	1.135	1.836	0.639	14.037	3.002	2.341	1.120	0.000
TRINITY_DN213298_c5_g1	0.000	0.000	0.000	0.000	1.226	0.000	0.000	0.000	0.000	0.000
TRINITY_DN213299_c1_g1	0.000	0.000	1.102	0.000	0.000	0.000	0.000	0.000	0.000	0.000
TRINITY_DN21329_c0_g1	0.000	1.396	1.719	0.986	0.971	0.700	1.219	0.000	0.446	2.403
TRINITY_DN21329_c0_g2	0.000	0.000	0.619	0.000	0.174	0.000	0.000	0.000	0.090	0.000
TRINITY_DN213300_c0_g1	0.000	0.000	1.659	0.000	0.000	0.000	0.000	0.000	0.522	0.000
TRINITY_DN213300_c0_g2	0.000	0.000	0.000	0.286	0.584	0.000	0.000	0.000	0.000	0.000
TRINITY_DN213300_c0_g3	0.000	0.000	0.000	0.000	0.000	0.000	0.000	1.962	0.000	0.000
TRINITY_DN213301_c0_g1	0.000	0.000	0.296	0.161	0.164	0.000	0.000	0.000	0.194	0.000
TRINITY_DN213307_c0_g1	0.000	0.000	0.000	0.686	2.876	0.000	0.000	0.000	1.261	0.000
TRINITY_DN213307_c1_g1	0.000	0.000	0.378	0.139	0.000	0.287	0.510	0.000	0.579	0.000
TRINITY_DN213307_c1_g2	2.142	0.000	0.000	0.258	0.899	0.000	0.000	0.749	0.164	0.000
TRINITY_DN213307_c2_g1	0.000	0.000	0.000	0.288	0.000	0.000	0.000	0.000	0.174	0.000
TRINITY_DN213309_c1_g1	0.000	2.374	0.000	0.000	0.000	0.000	0.000	0.000	0.000	0.000
TRINITY_DN21330_c0_g1	0.000	0.440	0.286	0.000	1.183	0.000	0.550	0.425	0.830	0.000
TRINITY_DN21330_c1_g1	2.470	0.000	0.690	1.184	0.354	0.628	0.000	0.000	1.519	0.000
TRINITY_DN21330_c1_g2	0.000	0.000	0.000	0.000	0.000	0.000	0.000	0.000	0.000	0.000
TRINITY_DN213310_c2_g1	0.000	0.000	0.000	0.000	0.000	0.000	0.000	0.000	0.000	0.000
TRINITY_DN213311_c0_g1	0.000	0.000	0.962	0.000	0.000	0.000	0.000	0.656	0.000	0.000
TRINITY_DN213312_c0_g1	0.000	0.000	0.000	0.000	0.000	0.000	0.000	0.000	0.000	0.000
TRINITY_DN213314_c0_g1	0.000	0.000	0.000	0.000	0.387	0.000	0.000	1.409	0.000	0.000
TRINITY_DN213314_c0_g2	0.000	0.000	0.000	0.000	0.000	2.588	0.000	0.000	0.000	0.000
TRINITY_DN213314_c1_g1	0.000	0.137	0.089	0.049	0.151	0.945	0.484	0.191	0.090	0.000
TRINITY_DN213314_c2_g1	0.000	0.000	0.000	0.000	0.000	0.500	0.000	0.671	0.217	0.000
TRINITY_DN213315_c0_g1	0.000	0.000	0.000	0.000	0.485	4.018	0.000	0.000	0.000	0.000
TRINITY_DN213315_c1_g1	0.000	0.000	0.000	1.759	1.860	2.541	0.000	3.441	0.542	0.000
TRINITY_DN213315_c2_g1	34.517	5.965	0.000	88.495	1.692	0.000	0.000	0.000	0.423	0.000
TRINITY_DN213316_c0_g1	0.000	0.000	0.000	0.000	0.630	0.000	0.000	0.772	0.058	0.000
TRINITY_DN213316_c1_g1	0.000	0.000	0.000	0.000	0.000	0.000	0.000	0.000	0.000	0.000
TRINITY_DN213318_c0_g1	0.000	0.000	1.192	0.000	0.000	1.846	0.000	0.000	0.785	0.000
TRINITY_DN213319_c0_g1	0.000	0.000	0.000	0.000	0.000	0.000	0.000	0.000	0.000	0.000
TRINITY_DN213319_c0_g2	0.000	0.000	0.000	0.000	0.000	0.000	0.000	0.000	0.000	0.000
TRINITY_DN21331_c0_g1	0.000	0.000	3.677	0.264	2.785	0.000	0.000	0.000	0.000	0.000
TRINITY_DN21331_c0_g2	0.000	0.000	0.000	0.000	0.000	0.000	0.000	0.000	0.000	0.000
TRINITY_DN21331_c1_g1	0.000	0.000	0.000	0.000	0.000	0.000	0.000	2.342	1.114	0.000
TRINITY_DN21331_c2_g1	0.000	0.000	0.000	0.000	0.641	0.000	0.000	0.000	0.169	0.000
TRINITY_DN213322_c0_g1	0.000	0.000	0.000	0.000	0.000	0.000	0.000	0.000	0.000	0.000
TRINITY_DN213322_c1_g1	0.000	0.000	0.000	0.065	0.000	0.000	0.000	0.503	0.134	0.000
TRINITY_DN213322_c2_g1	0.000	0.932	0.304	0.000	0.000	0.464	0.000	0.000	0.265	0.000
TRINITY_DN213322_c3_g1	0.000	0.000	0.000	0.000	0.000	0.000	0.000	0.000	0.310	0.000
TRINITY_DN213323_c0_g1	0.000	0.000	0.000	0.000	0.000	4.522	0.000	0.000	0.000	0.000
TRINITY_DN213323_c0_g2	0.000	0.000	0.000	0.445	0.000	0.000	0.000	1.695	0.000	0.000
TRINITY_DN213324_c0_g1	0.000	0.000	0.249	0.271	0.000	0.000	0.000	0.515	0.082	0.000
TRINITY_DN213326_c0_g1	0.000	0.000	0.000	0.000	0.000	0.000	0.000	0.000	0.000	0.000
TRINITY_DN213326_c1_g1	0.000	0.000	0.000	0.000	0.000	0.000	0.000	0.000	0.000	0.000
TRINITY_DN213327_c0_g1	0.000	0.000	0.000	0.000	0.000	0.000	0.000	0.000	0.503	0.000
TRINITY_DN213327_c1_g1	0.000	1.223	0.000	0.000	0.000	0.000	0.000	0.000	1.040	0.000
TRINITY_DN213327_c2_g1	0.000	0.000	0.000	0.000	0.000	0.000	0.000	0.000	0.000	0.000
TRINITY_DN213327_c2_g2	0.000	0.000	0.591	0.523	0.000	0.000	0.000	0.607	0.194	0.000
TRINITY_DN213327_c4_g1	0.000	0.000	0.000	0.000	1.055	0.982	0.000	0.000	0.207	0.000
TRINITY_DN213327_c5_g1	0.000	0.000	0.000	0.000	0.000	0.000	0.000	0.000	0.000	0.000
TRINITY_DN213329_c0_g1	0.000	0.000	0.000	0.129	0.000	0.000	0.000	0.000	0.105	0.000
TRINITY_DN213329_c1_g1	0.000	0.000	0.000	0.165	0.000	0.000	0.000	0.623	0.000	0.000
TRINITY_DN213329_c2_g1	0.000	0.000	0.332	0.000	0.186	0.000	0.000	0.350	0.227	0.000
TRINITY_DN213329_c3_g1	0.000	0.000	0.000	0.000	0.544	0.000	0.000	0.000	0.000	0.000
TRINITY_DN21332_c0_g2	0.000	4.884	0.641	1.372	1.768	0.000	0.000	2.582	1.281	0.000
TRINITY_DN21332_c1_g1	0.000	0.000	0.000	0.000	0.000	0.000	0.000	0.000	0.000	0.000
TRINITY_DN21332_c3_g1	0.000	0.000	0.000	0.000	0.000	0.000	0.000	0.000	0.000	0.000
TRINITY_DN213330_c0_g1	0.000	0.000	1.263	0.425	0.352	1.039	0.000	0.000	0.180	0.000
TRINITY_DN213330_c1_g1	0.000	1.822	2.071	0.487	1.081	0.000	0.000	0.939	0.790	0.000
TRINITY_DN213330_c2_g1	0.000	0.421	0.478	0.317	0.348	0.220	0.371	0.000	0.312	0.000
TRINITY_DN213330_c2_g2	0.000	0.000	0.000	0.000	0.000	0.000	0.000	0.000	0.180	0.000
TRINITY_DN213330_c3_g1	0.000	0.000	0.000	0.000	0.000	13.526	0.000	0.000	0.000	0.000
TRINITY_DN213330_c4_g1	0.000	0.000	0.000	0.000	0.000	3.014	0.000	2.001	1.162	0.000
TRINITY_DN213330_c5_g1	1.227	2.066	1.636	0.900	0.674	1.240	1.415	1.081	1.103	1.702
TRINITY_DN213330_c6_g1	0.000	0.000	1.325	0.000	2.242	0.000	0.000	0.000	0.000	0.000
TRINITY_DN213332_c0_g1	0.000	0.000	0.000	0.000	0.000	0.000	0.000	0.000	0.000	0.000
TRINITY_DN213333_c1_g1	0.000	0.000	0.000	0.000	0.451	0.000	0.000	0.000	0.133	0.000
TRINITY_DN213334_c0_g1	0.000	0.000	0.000	0.000	0.667	0.000	0.000	2.686	1.270	0.000
TRINITY_DN213335_c0_g1	0.000	0.000	0.000	0.000	4.314	0.000	0.000	0.000	0.000	0.000
TRINITY_DN213335_c0_g2	0.000	1.483	0.486	1.571	0.000	0.000	0.000	1.963	0.631	0.000
TRINITY_DN213335_c0_g3	0.000	1.986	10.281	0.692	0.725	0.000	0.000	0.000	0.000	0.000
TRINITY_DN213335_c1_g1	0.000	0.000	4.148	0.000	1.282	2.551	2.191	0.000	0.000	0.000
TRINITY_DN213336_c2_g1	0.000	0.000	0.000	0.438	0.912	1.262	4.335	0.000	1.606	0.000
TRINITY_DN213336_c4_g1	0.000	0.000	1.751	0.938	1.977	2.705	0.000	0.000	1.155	0.000
TRINITY_DN213337_c0_g1	0.000	0.000	0.000	0.000	0.000	0.000	0.000	0.000	0.000	0.000
TRINITY_DN213337_c1_g1	0.000	0.000	0.000	0.000	0.000	0.000	0.000	0.000	0.000	0.000
TRINITY_DN213338_c0_g2	0.000	0.000	0.000	0.000	0.000	0.000	0.000	0.000	0.000	0.000
TRINITY_DN213338_c0_g3	0.000	0.000	0.000	0.000	0.000	0.000	0.000	0.000	0.000	0.000
TRINITY_DN213338_c1_g1	3.771	2.448	1.301	1.238	0.422	2.480	0.857	1.309	1.781	3.584
TRINITY_DN213338_c5_g1	0.000	0.000	0.000	0.741	1.557	0.000	0.000	0.000	0.000	0.000
TRINITY_DN213339_c0_g1	0.000	0.000	0.950	0.256	0.262	0.000	1.264	0.960	0.463	0.000
TRINITY_DN21333_c0_g1	0.000	0.000	0.000	2.203	0.872	0.000	0.000	0.000	0.706	0.000
TRINITY_DN21333_c0_g2	0.000	0.000	0.000	0.000	0.000	0.000	0.000	0.000	0.000	0.000
TRINITY_DN21333_c11_g1	0.000	1.414	15.679	2.948	6.676	12.791	17.041	3.762	2.109	0.000
TRINITY_DN21333_c1_g1	0.000	1.341	2.622	1.397	1.460	2.693	6.086	1.783	1.057	0.000
TRINITY_DN21333_c3_g1	0.000	0.000	0.000	0.000	0.000	0.000	0.000	0.000	0.000	0.000
TRINITY_DN21333_c7_g1	0.000	0.000	0.000	0.864	0.310	0.000	0.000	0.000	0.694	0.000
TRINITY_DN213340_c0_g1	0.000	0.000	0.000	0.000	0.000	0.000	0.000	0.000	0.000	0.000
TRINITY_DN213340_c1_g1	0.000	0.000	0.766	0.409	0.000	0.000	0.000	0.000	0.249	0.000
TRINITY_DN213340_c3_g1	0.000	0.000	0.896	0.000	0.997	1.375	0.000	0.000	0.000	0.000
TRINITY_DN213340_c6_g1	0.000	0.000	0.000	0.000	0.398	0.000	0.000	0.000	0.352	0.000
TRINITY_DN213340_c7_g1	0.000	0.000	0.000	0.000	0.000	0.000	0.000	0.000	0.285	0.000
TRINITY_DN213341_c0_g1	0.000	0.435	0.256	0.282	0.287	0.000	0.000	0.529	0.492	1.420
TRINITY_DN213341_c1_g1	0.000	1.434	0.000	0.000	0.520	2.877	0.000	0.000	1.220	0.000
TRINITY_DN213341_c1_g2	0.000	0.000	0.000	0.678	0.462	0.000	0.000	0.000	0.000	0.000
TRINITY_DN213341_c2_g1	0.000	0.000	0.000	0.000	0.539	0.000	0.870	0.000	0.000	0.000
TRINITY_DN213341_c3_g1	0.000	0.000	0.000	0.000	0.252	0.000	0.000	0.000	0.000	0.000
TRINITY_DN213341_c4_g2	0.000	0.000	0.000	0.000	0.000	0.000	0.000	0.000	0.283	0.000
TRINITY_DN213342_c0_g1	0.000	0.000	0.000	0.000	0.000	0.000	0.000	1.749	0.000	0.000
TRINITY_DN213343_c0_g1	0.000	0.000	0.000	0.286	0.000	0.000	0.000	0.000	0.000	0.000
TRINITY_DN213343_c0_g2	0.000	0.000	0.000	0.000	0.000	0.000	0.000	0.000	0.000	0.000
TRINITY_DN213343_c1_g1	0.000	0.000	0.000	0.000	0.000	0.000	0.000	0.000	0.000	0.000
TRINITY_DN213343_c2_g1	0.000	0.000	0.000	0.397	0.000	0.000	0.000	0.799	0.000	0.000
TRINITY_DN213343_c2_g3	0.000	0.000	0.000	0.299	0.000	0.000	0.000	0.000	0.541	0.000
TRINITY_DN213343_c3_g1	0.000	0.000	0.641	0.526	0.000	0.000	0.000	0.000	0.000	3.511
TRINITY_DN213343_c4_g1	0.000	0.000	0.000	0.000	0.000	0.000	0.000	0.000	0.512	0.000
TRINITY_DN213344_c0_g3	0.000	0.000	0.000	0.000	0.000	0.000	0.000	0.000	0.000	0.000
TRINITY_DN213344_c1_g1	0.000	0.000	0.000	0.000	0.000	0.607	0.000	0.000	0.259	0.000
TRINITY_DN213344_c3_g1	0.000	0.000	0.000	0.000	0.000	0.000	0.000	0.000	0.000	0.000
TRINITY_DN213344_c4_g1	0.000	0.000	0.000	1.874	0.000	0.000	0.000	0.000	0.000	0.000
TRINITY_DN213344_c6_g1	0.000	0.000	0.000	0.000	0.000	0.000	0.000	0.000	0.000	0.000
TRINITY_DN213345_c1_g1	0.000	0.000	0.000	0.000	1.226	0.000	0.000	0.000	0.000	0.000
TRINITY_DN213347_c0_g1	0.000	0.000	0.000	0.000	0.000	0.000	0.000	0.000	0.000	0.000
TRINITY_DN213347_c0_g2	0.000	0.000	0.000	0.255	0.000	0.000	0.000	0.000	0.000	0.000
TRINITY_DN213348_c0_g2	0.000	0.000	0.652	0.139	0.071	0.000	0.000	0.000	0.170	0.000
TRINITY_DN213348_c0_g3	0.000	0.000	0.000	0.000	0.000	0.000	0.000	0.000	0.000	0.000
TRINITY_DN213348_c0_g4	0.000	0.000	0.000	0.000	0.882	0.000	0.000	0.000	0.000	0.000
TRINITY_DN213348_c0_g5	0.000	0.000	0.000	2.187	0.000	0.000	0.000	0.000	0.000	0.000
TRINITY_DN21334_c0_g1	0.000	2.114	5.517	8.279	1.048	17.222	3.464	2.733	3.723	0.299
TRINITY_DN213351_c0_g1	0.000	0.000	0.000	0.000	0.000	0.000	0.000	0.000	0.508	0.000
TRINITY_DN213352_c0_g2	0.000	0.000	0.000	0.000	0.000	0.000	0.000	0.000	0.000	0.000
TRINITY_DN213353_c0_g2	0.000	0.000	0.000	0.000	0.000	0.000	0.000	0.000	0.076	0.000
TRINITY_DN213355_c0_g1	0.000	0.000	0.932	1.492	0.000	0.000	0.000	0.000	0.000	0.000
TRINITY_DN213358_c0_g1	0.000	0.000	0.000	0.000	0.000	0.000	0.000	0.000	0.000	0.000
TRINITY_DN213358_c1_g1	0.000	0.000	0.000	0.000	0.000	0.000	0.000	0.000	0.000	0.000
TRINITY_DN213359_c0_g1	0.000	0.000	0.520	0.285	0.097	0.264	0.000	0.729	0.231	0.000
TRINITY_DN21335_c0_g1	5.084	6.080	9.974	6.386	11.154	9.000	3.670	5.412	4.158	2.435
TRINITY_DN21335_c10_g1	0.000	0.000	0.000	0.000	0.105	0.000	0.000	0.000	0.000	0.000
TRINITY_DN21335_c1_g1	1.788	0.769	6.363	1.485	3.633	4.191	0.663	1.516	4.157	6.941
TRINITY_DN21335_c1_g2	16.571	30.644	32.319	19.575	36.724	29.806	27.001	33.401	22.062	19.659
TRINITY_DN21335_c2_g1	14.445	21.934	13.526	16.175	17.808	15.764	13.660	8.283	18.057	22.430
TRINITY_DN21335_c3_g1	0.000	0.000	1.655	0.000	0.000	0.000	0.000	0.000	0.000	0.000
TRINITY_DN21335_c3_g2	0.000	0.000	0.000	0.000	0.326	0.000	1.178	0.000	0.000	0.818
TRINITY_DN21335_c6_g1	7.870	0.000	0.666	0.000	1.470	0.000	0.000	0.000	0.215	0.000
TRINITY_DN21335_c8_g1	0.000	0.000	0.000	0.000	0.055	0.000	0.000	0.000	0.000	0.000
TRINITY_DN213360_c0_g2	0.000	0.000	1.276	1.240	1.056	0.000	0.000	0.000	0.622	0.000
TRINITY_DN213362_c0_g1	0.000	0.000	0.000	0.000	0.000	0.000	0.000	0.000	0.000	0.000
TRINITY_DN213363_c0_g1	0.000	0.000	0.000	0.000	0.330	0.000	0.000	0.000	0.000	0.000
TRINITY_DN213363_c0_g2	0.000	0.000	0.000	0.000	0.000	0.000	2.374	0.000	0.000	0.000
TRINITY_DN213363_c2_g1	0.000	0.000	0.000	0.000	0.000	0.000	0.000	0.000	0.000	0.000
TRINITY_DN213363_c3_g1	0.000	0.000	0.000	0.000	0.443	0.000	0.000	0.000	0.260	0.000
TRINITY_DN213364_c0_g1	0.000	0.000	0.000	0.000	0.681	0.000	0.000	0.000	0.000	0.000
TRINITY_DN213364_c1_g1	0.000	0.000	0.000	0.137	0.140	0.000	0.000	0.520	0.414	0.000
TRINITY_DN213367_c0_g1	0.000	0.000	0.000	0.000	0.000	0.000	0.000	0.512	0.326	0.000
TRINITY_DN213368_c1_g1	0.000	0.000	0.000	0.000	0.000	0.000	0.000	0.000	0.000	0.000
TRINITY_DN213369_c1_g1	0.000	0.000	0.000	1.500	0.615	0.000	0.000	0.000	0.181	0.000
TRINITY_DN21336_c0_g1	0.000	3.293	1.935	0.902	0.746	1.379	3.022	2.175	0.878	3.650
TRINITY_DN213370_c0_g1	0.000	0.118	0.000	0.000	0.000	0.000	0.209	0.000	0.000	0.000
TRINITY_DN213372_c0_g1	0.000	0.000	0.000	1.439	0.000	0.000	0.000	0.000	0.000	0.000
TRINITY_DN213373_c0_g1	0.000	0.000	0.000	0.000	0.000	0.000	0.000	0.000	0.000	0.000
TRINITY_DN213374_c0_g1	0.000	0.330	1.935	0.883	1.886	0.000	0.580	1.359	0.807	0.000
TRINITY_DN213375_c0_g1	0.000	0.000	0.792	0.338	1.867	0.000	1.057	0.960	0.702	0.000
TRINITY_DN213376_c0_g1	6.559	1.701	2.232	0.300	0.307	0.855	0.000	0.000	0.181	0.000
TRINITY_DN213378_c0_g1	0.000	0.600	0.383	0.207	1.059	0.000	0.000	1.248	0.804	4.212
TRINITY_DN213378_c12_g1	0.000	0.000	0.000	0.540	0.000	0.000	0.000	0.000	0.000	0.000
TRINITY_DN213378_c13_g1	0.000	0.000	0.000	0.000	0.000	1.306	0.000	0.000	0.000	0.000
TRINITY_DN213378_c15_g1	0.000	0.000	1.202	0.645	0.676	0.000	0.000	0.000	0.396	0.000
TRINITY_DN213378_c3_g1	0.000	0.000	0.000	0.000	0.204	0.000	0.000	0.000	0.158	0.000
TRINITY_DN213378_c4_g1	0.000	0.000	0.000	0.000	0.000	0.000	0.000	0.000	0.000	0.000
TRINITY_DN213378_c6_g1	0.000	0.000	0.000	0.000	0.000	0.000	0.000	0.000	0.000	0.000
TRINITY_DN213378_c7_g1	0.000	1.152	0.000	0.615	0.000	0.000	0.000	0.000	0.090	0.000
TRINITY_DN213378_c8_g1	0.000	0.000	0.000	0.000	0.000	0.000	0.000	0.000	0.000	0.000
TRINITY_DN213379_c1_g1	0.000	0.000	0.000	0.930	0.000	0.000	0.000	0.000	0.000	0.000
TRINITY_DN21337_c0_g1	0.000	0.000	0.000	0.000	2.142	0.000	0.000	0.000	0.572	1.835
TRINITY_DN21337_c1_g1	0.000	0.251	0.000	0.617	0.540	0.719	0.000	0.000	0.163	0.000
TRINITY_DN21337_c1_g2	0.000	0.000	0.000	0.000	0.000	0.000	0.000	0.000	0.465	0.000
TRINITY_DN21337_c3_g1	0.000	0.000	0.000	0.000	0.000	0.000	0.000	0.000	0.000	0.000
TRINITY_DN213380_c0_g1	0.000	0.000	0.000	0.000	0.000	0.000	0.000	0.000	0.000	0.000
TRINITY_DN213380_c1_g1	0.000	0.000	0.197	0.215	0.220	0.000	0.000	0.412	0.131	0.000
TRINITY_DN213380_c1_g2	0.000	0.000	0.000	0.000	0.000	0.000	0.000	0.000	0.000	0.000
TRINITY_DN213380_c2_g2	6.005	0.780	0.000	0.551	0.563	0.784	2.716	2.068	0.498	0.000
TRINITY_DN213380_c4_g1	0.000	2.217	0.289	0.630	0.964	0.000	0.000	1.785	0.095	0.000
TRINITY_DN213380_c4_g2	0.000	0.000	0.000	0.000	0.000	0.000	0.000	0.000	0.000	0.000
TRINITY_DN213380_c4_g3	0.000	0.000	0.000	0.338	0.000	0.000	0.000	0.000	0.000	0.000
TRINITY_DN213380_c4_g4	0.000	0.000	0.000	0.000	0.000	0.000	0.000	0.000	0.000	0.000
TRINITY_DN213380_c4_g5	0.000	0.000	0.000	0.000	0.000	0.000	0.000	0.000	0.000	0.000
TRINITY_DN213380_c4_g6	0.000	0.000	0.000	0.000	0.000	0.000	0.000	0.000	0.000	0.000
TRINITY_DN213380_c5_g1	1.666	0.847	0.825	0.830	0.310	0.627	0.000	1.459	1.012	0.777
TRINITY_DN213380_c6_g1	0.000	0.000	0.000	0.000	0.000	0.000	0.000	0.000	0.000	0.000
TRINITY_DN213381_c2_g1	0.000	0.000	0.000	1.241	0.648	0.000	0.000	0.000	0.000	0.000
TRINITY_DN213381_c3_g1	0.000	0.000	3.501	0.000	0.000	0.000	0.000	0.000	0.000	0.000
TRINITY_DN213382_c0_g1	0.000	0.000	0.000	0.000	0.000	0.000	0.000	0.000	0.000	0.000
TRINITY_DN213383_c1_g1	0.000	0.000	0.000	0.000	0.000	0.000	0.000	0.000	0.000	0.000
TRINITY_DN213387_c0_g1	0.000	0.000	0.000	0.000	0.000	0.000	0.000	0.000	0.000	0.000
TRINITY_DN213387_c1_g1	0.000	0.000	0.000	0.905	0.000	0.000	0.000	0.000	0.000	0.000
TRINITY_DN213388_c0_g1	0.000	0.000	1.277	0.394	0.000	2.381	0.000	0.000	0.797	0.000
TRINITY_DN213388_c2_g1	0.000	0.000	0.703	0.500	1.555	2.153	0.000	1.417	0.000	0.000
TRINITY_DN213388_c4_g1	0.000	0.000	0.000	0.000	0.000	0.000	0.000	0.000	0.596	0.000
TRINITY_DN213388_c6_g1	0.000	0.000	0.000	0.000	0.000	0.000	0.000	0.000	0.000	0.000
TRINITY_DN213389_c0_g1	0.000	0.000	0.000	0.000	0.000	0.000	0.000	0.000	0.000	0.000
TRINITY_DN21338_c0_g2	0.000	0.000	0.000	2.394	0.704	0.000	0.000	0.000	1.039	0.000
TRINITY_DN21338_c0_g3	2.262	1.395	1.361	2.071	1.697	2.525	2.453	1.277	1.462	2.554
TRINITY_DN21338_c1_g1	0.000	0.000	0.000	0.000	0.105	0.000	0.000	0.000	0.000	0.000
TRINITY_DN21338_c1_g2	0.000	0.000	0.000	0.000	0.000	0.000	0.000	0.000	0.288	0.000
TRINITY_DN21338_c2_g1	0.000	0.000	0.468	0.252	0.000	0.000	0.000	0.000	0.304	0.000
TRINITY_DN21338_c2_g2	7.284	0.000	0.000	0.000	0.000	0.471	0.000	1.897	0.940	0.000
TRINITY_DN21338_c3_g1	0.000	0.000	0.000	0.366	0.000	1.053	0.000	0.000	0.000	3.757
TRINITY_DN213390_c0_g1	0.000	0.000	0.000	0.000	0.000	0.000	0.000	0.000	0.000	0.000
TRINITY_DN213391_c1_g1	0.000	0.000	0.000	0.358	0.000	0.000	0.000	0.000	0.217	0.000
TRINITY_DN213392_c0_g1	0.000	0.000	0.000	0.000	0.534	5.893	0.000	0.000	0.000	0.000
TRINITY_DN213392_c0_g2	0.000	0.000	0.000	0.000	0.000	0.000	0.000	0.000	0.000	0.000
TRINITY_DN213392_c1_g1	0.000	0.000	0.000	0.000	0.000	0.000	0.000	0.000	0.000	0.000
TRINITY_DN213392_c2_g1	0.000	0.000	0.000	0.000	0.000	0.000	0.000	0.000	0.106	0.000
TRINITY_DN213393_c0_g1	0.000	0.000	0.000	2.973	0.487	0.000	2.304	0.000	0.285	0.000
TRINITY_DN213393_c0_g2	0.000	0.000	0.000	0.000	0.000	0.000	0.000	0.000	0.000	0.000
TRINITY_DN213393_c1_g1	0.000	0.000	0.000	0.000	0.000	0.000	0.000	0.000	0.000	0.000
TRINITY_DN213394_c0_g1	0.000	0.000	0.000	0.000	0.000	0.000	0.000	0.000	0.000	0.000
TRINITY_DN213394_c2_g1	0.000	0.000	0.000	0.000	0.000	0.000	0.000	0.000	0.462	0.000
TRINITY_DN213395_c0_g1	0.000	0.000	0.000	22.867	0.000	0.000	0.000	0.000	0.259	0.000
TRINITY_DN213395_c1_g1	0.000	0.000	0.000	0.000	0.364	0.000	0.000	0.000	0.214	0.000
TRINITY_DN213395_c3_g1	0.000	0.000	0.000	0.000	0.000	0.000	0.000	0.000	0.000	0.000
TRINITY_DN213395_c4_g1	0.000	0.000	0.000	0.000	0.000	0.000	0.000	0.000	0.000	0.000
TRINITY_DN213396_c0_g1	0.000	0.000	0.463	0.748	0.255	0.000	0.000	1.870	0.000	0.000
TRINITY_DN213397_c0_g1	0.000	0.000	1.847	0.659	0.000	0.953	0.000	0.000	0.797	0.000
TRINITY_DN213398_c0_g1	0.000	0.000	0.000	0.000	0.000	7.907	0.000	0.000	0.000	0.000
TRINITY_DN213398_c3_g1	0.000	0.575	1.129	0.000	0.000	1.149	0.000	0.000	0.213	2.067
TRINITY_DN213398_c4_g1	0.000	0.000	0.000	0.000	0.000	0.000	0.000	0.000	1.033	0.000
TRINITY_DN213398_c5_g1	0.000	0.000	0.000	0.471	0.985	0.000	0.000	1.805	1.376	0.000
TRINITY_DN213399_c0_g1	0.000	0.000	0.000	0.207	0.000	0.000	0.000	0.000	0.189	0.000
TRINITY_DN21339_c0_g1	0.000	1.190	2.336	0.000	0.274	3.159	0.000	0.000	0.923	0.000
TRINITY_DN21339_c0_g2	0.000	2.478	0.000	0.583	0.000	0.000	1.439	1.001	0.658	0.000
TRINITY_DN21339_c0_g3	0.000	0.153	0.104	0.271	0.197	0.300	0.000	0.000	0.581	0.000
TRINITY_DN21339_c1_g1	0.000	0.560	0.737	0.201	0.471	0.000	0.000	0.818	0.159	0.000
TRINITY_DN21339_c2_g1	0.000	0.000	0.000	0.000	0.426	0.589	0.000	0.000	0.000	0.000
TRINITY_DN21339_c3_g1	0.000	0.000	0.000	0.000	0.000	0.000	0.000	0.000	0.000	0.000
TRINITY_DN21339_c4_g1	0.000	0.000	0.000	0.000	0.000	0.000	0.000	0.000	0.000	0.000
TRINITY_DN21339_c5_g1	0.000	7.122	0.000	0.000	0.000	0.000	0.000	0.000	0.000	0.000
TRINITY_DN2133_c0_g1	6.573	2.872	10.165	3.161	9.788	4.517	2.287	3.005	4.814	4.996
TRINITY_DN2133_c0_g2	0.000	0.000	0.000	0.197	1.205	0.000	0.000	0.882	0.216	1.657
TRINITY_DN2133_c1_g1	0.826	1.454	1.312	1.016	0.830	1.020	0.915	0.870	0.718	2.104
TRINITY_DN213400_c0_g1	0.000	0.000	0.000	0.000	0.000	0.000	0.000	0.000	0.000	0.000
TRINITY_DN213400_c1_g1	0.000	0.000	0.794	0.000	0.658	0.000	0.000	0.000	0.000	0.000
TRINITY_DN213400_c2_g1	0.000	0.000	0.000	0.000	0.000	0.000	0.000	0.000	0.000	0.000
TRINITY_DN213400_c3_g1	0.000	0.000	1.442	0.259	0.265	0.000	0.000	0.000	0.000	0.000
TRINITY_DN213401_c0_g1	0.000	0.000	0.000	0.000	0.000	0.000	0.000	0.000	1.114	0.000
TRINITY_DN213402_c0_g1	0.000	0.000	0.000	0.000	0.000	0.000	0.000	0.000	0.153	0.000
TRINITY_DN213402_c0_g2	0.000	0.000	0.000	0.000	0.000	0.000	1.515	0.000	0.458	0.000
TRINITY_DN213403_c0_g1	0.000	0.000	0.000	0.000	0.318	0.000	0.000	0.000	0.000	0.000
TRINITY_DN213403_c1_g1	0.000	0.000	0.000	0.139	0.000	0.000	0.000	0.000	0.000	0.000
TRINITY_DN213403_c2_g1	0.000	0.000	0.000	0.000	0.000	0.000	0.000	0.000	0.000	0.000
TRINITY_DN213404_c0_g1	0.000	0.000	1.439	0.774	0.815	0.000	0.000	0.000	0.473	0.000
TRINITY_DN213404_c0_g2	0.000	0.000	0.000	0.000	0.000	0.000	0.000	0.000	0.000	0.000
TRINITY_DN213405_c0_g1	0.000	0.000	0.000	0.000	0.000	0.000	0.000	0.000	0.000	0.000
TRINITY_DN213405_c1_g1	0.000	0.000	0.000	0.000	0.000	0.000	0.000	0.000	0.567	0.000
TRINITY_DN213406_c0_g1	0.000	0.000	0.000	0.000	0.000	0.000	0.000	0.000	0.675	0.000
TRINITY_DN213407_c0_g1	0.000	0.000	0.000	0.000	0.000	0.000	0.000	0.000	0.000	0.000
TRINITY_DN213408_c2_g1	0.000	0.000	0.000	0.000	0.000	0.000	0.000	0.000	0.000	0.000
TRINITY_DN213409_c0_g1	0.000	0.000	0.000	0.670	0.000	0.000	0.000	0.000	0.000	0.000
TRINITY_DN213409_c1_g1	0.000	0.000	0.000	0.000	0.000	0.000	0.000	0.000	0.000	0.000
TRINITY_DN21340_c0_g1	0.000	0.815	1.329	0.290	2.744	0.000	0.716	0.549	0.875	6.713
TRINITY_DN21340_c0_g2	0.000	0.000	1.612	0.000	1.822	0.000	0.000	0.000	0.000	0.000
TRINITY_DN21340_c10_g1	0.000	0.000	0.000	0.000	0.667	0.000	0.000	0.000	0.000	0.000
TRINITY_DN21340_c13_g1	0.000	0.000	0.000	0.000	0.000	0.000	0.000	0.000	0.000	0.000
TRINITY_DN21340_c14_g1	0.000	0.000	0.000	0.000	0.000	0.000	0.000	0.000	0.399	0.000
TRINITY_DN21340_c15_g1	0.000	0.000	0.000	0.000	0.000	0.000	0.000	0.000	0.503	0.000
TRINITY_DN21340_c1_g1	0.000	0.000	0.000	1.395	0.000	0.000	0.000	0.000	0.427	0.000
TRINITY_DN21340_c6_g1	3.855	0.000	0.654	1.956	0.544	0.000	0.000	0.669	0.000	1.802
TRINITY_DN21340_c8_g1	0.000	0.000	0.000	0.000	0.000	0.000	0.000	0.000	0.546	0.000
TRINITY_DN21340_c9_g1	0.000	0.000	0.000	0.000	0.000	0.000	0.000	0.000	0.000	0.000
TRINITY_DN213410_c1_g1	0.000	0.000	0.000	0.000	0.000	0.000	0.000	0.000	0.272	0.000
TRINITY_DN213410_c2_g1	0.000	0.000	0.000	0.000	0.225	0.000	0.000	0.000	0.132	0.000
TRINITY_DN213412_c1_g1	0.000	0.000	0.000	0.000	0.000	0.000	0.000	0.000	0.000	0.000
TRINITY_DN213413_c0_g1	14.498	1.815	0.000	0.000	0.000	0.000	0.000	0.000	0.774	0.000
TRINITY_DN213414_c0_g1	0.000	0.000	0.000	0.000	0.325	1.498	0.662	0.509	0.191	0.000
TRINITY_DN213414_c0_g2	0.000	2.239	0.000	0.419	0.000	0.291	0.000	0.802	0.445	0.000
TRINITY_DN213414_c0_g4	0.000	0.000	0.000	0.000	0.701	0.000	0.000	0.000	0.821	0.000
TRINITY_DN213414_c1_g1	0.000	0.000	0.000	0.000	0.000	0.000	0.000	0.000	0.499	0.000
TRINITY_DN213414_c3_g1	0.000	1.334	0.000	0.000	0.967	0.000	0.000	0.000	0.284	0.000
TRINITY_DN213415_c0_g1	0.000	0.000	0.000	0.000	0.000	0.000	0.000	0.000	3.046	0.000
TRINITY_DN213416_c0_g1	0.000	0.000	0.000	0.000	0.000	0.000	0.000	0.000	0.000	0.000
TRINITY_DN213416_c2_g1	0.000	0.000	0.000	0.148	0.459	0.000	0.000	0.000	0.268	0.000
TRINITY_DN213416_c3_g2	0.000	2.209	4.280	0.000	1.616	0.000	0.000	0.000	0.469	0.000
TRINITY_DN213416_c6_g1	0.000	0.000	0.000	0.000	0.000	1.072	0.000	0.000	0.000	0.000
TRINITY_DN213417_c0_g1	0.000	0.000	0.000	0.000	0.587	0.000	0.000	0.000	0.687	0.000
TRINITY_DN213418_c0_g1	0.000	0.000	0.000	0.315	0.453	0.000	0.000	0.000	0.264	0.000
TRINITY_DN213418_c1_g1	0.000	0.000	0.000	0.000	0.000	0.000	0.000	0.000	0.000	0.000
TRINITY_DN213418_c2_g1	0.000	0.000	0.000	0.000	0.000	0.000	0.000	2.380	0.000	0.000
TRINITY_DN213418_c5_g1	0.000	0.000	0.000	0.000	0.000	0.000	0.000	0.000	0.000	0.000
TRINITY_DN213418_c6_g1	0.000	0.000	0.000	0.000	0.000	0.000	0.000	0.000	0.000	0.000
TRINITY_DN213419_c1_g1	0.000	0.000	0.000	0.000	2.048	0.000	0.000	0.000	0.000	0.000
TRINITY_DN21341_c0_g1	11.472	21.548	23.202	17.312	20.067	18.616	26.654	18.973	24.461	25.350
TRINITY_DN21341_c0_g2	0.000	0.183	0.376	0.314	0.456	0.098	0.966	0.128	0.236	0.340
TRINITY_DN21341_c0_g3	0.000	0.938	1.651	1.051	0.786	2.899	0.708	0.373	1.111	0.992
TRINITY_DN21341_c10_g1	0.000	0.000	7.524	0.578	3.184	4.983	2.852	0.000	1.059	0.000
TRINITY_DN21341_c11_g1	0.000	0.000	0.000	0.000	0.872	0.000	0.000	0.000	0.000	0.000
TRINITY_DN21341_c12_g1	0.000	0.000	1.509	0.000	0.000	0.000	0.000	0.594	0.000	0.000
TRINITY_DN21341_c13_g1	0.000	0.000	0.000	0.000	0.000	0.000	0.000	0.000	0.034	0.000
TRINITY_DN21341_c14_g1	0.000	0.000	0.000	0.000	0.000	0.000	0.000	0.000	0.000	0.000
TRINITY_DN21341_c1_g1	4.513	0.000	1.295	0.000	0.000	0.000	0.000	0.000	0.916	0.000
TRINITY_DN21341_c1_g2	0.000	0.000	0.000	0.886	0.000	0.000	0.000	0.000	0.821	0.000
TRINITY_DN21341_c1_g3	0.000	0.000	0.000	0.441	0.918	5.079	0.000	0.000	0.539	0.000
TRINITY_DN21341_c4_g1	0.000	0.422	0.274	0.301	0.308	0.000	0.371	0.581	0.365	1.549
TRINITY_DN21341_c4_g2	0.000	0.000	0.000	0.000	0.000	0.000	0.000	0.000	0.853	0.000
TRINITY_DN213420_c0_g1	0.000	0.000	2.096	0.000	1.762	0.000	0.000	0.000	1.030	0.000
TRINITY_DN213422_c0_g1	0.000	0.000	0.000	0.000	0.000	0.000	0.000	0.000	0.000	0.000
TRINITY_DN213423_c0_g1	0.000	0.000	0.000	0.000	0.000	0.000	0.000	0.000	0.000	0.000
TRINITY_DN213424_c0_g1	0.000	0.000	0.000	0.000	0.000	0.000	0.000	0.000	0.000	0.000
TRINITY_DN213424_c2_g1	0.000	0.000	0.000	0.000	0.000	0.000	0.000	0.000	0.420	0.000
TRINITY_DN213424_c3_g1	0.000	0.000	0.000	0.000	0.000	0.000	0.000	0.000	0.000	0.000
TRINITY_DN213425_c0_g1	0.000	0.000	0.000	0.000	0.000	0.000	0.000	0.000	0.000	0.000
TRINITY_DN213426_c0_g1	0.000	0.000	0.000	1.040	0.000	0.000	0.000	0.000	0.000	5.611
TRINITY_DN213426_c1_g2	0.000	0.000	0.000	0.000	0.000	0.000	0.000	0.000	0.000	0.000
TRINITY_DN213427_c0_g2	0.000	1.299	0.000	0.000	0.000	0.000	0.000	0.000	0.000	0.000
TRINITY_DN213427_c0_g3	0.000	0.000	0.000	0.216	0.332	0.902	0.000	0.000	0.106	0.000
TRINITY_DN213427_c0_g4	0.000	0.000	0.000	0.000	0.355	0.000	0.000	0.000	0.000	0.000
TRINITY_DN213428_c0_g1	0.000	0.000	1.151	0.000	0.648	0.000	0.000	0.000	0.000	0.000
TRINITY_DN213429_c0_g1	0.000	0.000	0.000	0.000	0.000	0.000	0.000	0.000	0.000	0.000
TRINITY_DN213429_c1_g1	0.000	0.000	0.000	0.000	0.000	0.000	0.000	0.000	0.000	0.000
TRINITY_DN21342_c0_g1	0.000	0.000	0.000	0.000	0.000	1.043	0.000	0.000	1.099	0.000
TRINITY_DN21342_c10_g1	0.000	0.000	0.000	0.000	0.808	0.000	0.000	0.000	0.469	0.000
TRINITY_DN21342_c1_g1	4.886	0.000	0.000	0.000	0.000	0.675	0.000	0.892	0.000	0.000
TRINITY_DN21342_c2_g1	0.000	0.000	0.000	0.000	0.000	0.000	0.000	0.000	0.817	0.000
TRINITY_DN21342_c3_g1	0.000	0.000	0.000	0.000	0.000	0.000	1.646	1.254	0.202	0.000
TRINITY_DN21342_c4_g1	0.000	0.000	0.772	0.209	0.639	0.000	1.030	0.784	0.146	0.000
TRINITY_DN21342_c8_g1	0.000	0.000	0.000	0.000	0.000	0.000	0.000	0.000	0.000	0.000
TRINITY_DN21342_c9_g1	0.000	0.000	0.000	0.000	0.000	0.000	0.000	0.000	0.000	0.000
TRINITY_DN213430_c0_g1	0.000	0.000	0.000	0.000	0.000	0.000	0.000	0.000	0.447	0.000
TRINITY_DN213431_c10_g1	0.000	0.000	0.000	0.000	0.000	0.000	0.000	0.000	0.000	0.000
TRINITY_DN213431_c11_g1	0.000	0.000	1.417	0.000	0.000	0.000	0.000	0.000	0.000	0.000
TRINITY_DN213431_c2_g2	0.000	0.000	0.000	0.000	0.000	0.000	0.000	2.686	0.000	0.000
TRINITY_DN213431_c5_g1	0.000	0.000	0.000	0.813	0.000	2.338	0.000	3.156	0.000	0.000
TRINITY_DN213431_c7_g1	0.000	3.230	0.000	0.626	0.391	0.000	1.861	0.000	0.561	0.000
TRINITY_DN213431_c8_g1	0.000	0.000	0.000	0.591	0.000	1.697	2.908	0.000	0.000	0.000
TRINITY_DN213431_c9_g1	0.000	0.000	0.000	0.000	0.837	0.000	0.000	0.000	0.000	0.000
TRINITY_DN213432_c2_g1	0.000	0.000	0.000	0.000	0.000	0.000	0.000	0.000	0.000	0.000
TRINITY_DN213432_c2_g2	0.000	0.000	0.000	0.930	0.000	0.000	0.000	0.000	0.572	0.000
TRINITY_DN213432_c4_g1	0.000	0.000	0.000	0.585	1.795	0.000	1.444	0.000	0.353	0.000
TRINITY_DN213432_c5_g1	0.000	0.000	0.000	0.000	0.626	0.000	0.000	0.000	0.365	0.000
TRINITY_DN213433_c0_g1	0.000	0.000	0.000	0.000	0.000	2.636	0.000	3.569	0.000	0.000
TRINITY_DN213433_c1_g1	0.000	0.000	0.000	0.796	0.000	0.000	0.000	0.000	0.485	0.000
TRINITY_DN213434_c0_g1	0.000	0.000	0.000	0.000	0.000	0.000	0.000	2.310	0.000	0.000
TRINITY_DN213435_c0_g1	0.000	0.000	0.922	0.905	0.000	0.000	0.000	0.000	0.000	0.000
TRINITY_DN213435_c1_g1	0.000	0.000	0.000	0.000	0.000	0.000	0.000	0.000	0.000	0.000
TRINITY_DN213435_c1_g2	0.000	0.000	0.613	0.000	0.000	0.000	0.000	0.000	0.000	0.000
TRINITY_DN213435_c2_g1	0.000	0.000	0.000	0.000	0.504	0.000	2.389	0.000	0.887	0.000
TRINITY_DN213436_c0_g1	0.000	2.330	2.549	0.823	0.842	0.000	1.352	0.000	0.330	0.000
TRINITY_DN213436_c0_g2	0.000	0.000	0.000	0.000	0.648	0.000	0.000	0.000	0.758	0.000
TRINITY_DN213436_c0_g3	0.000	0.000	2.570	0.000	2.175	1.984	0.000	0.000	0.847	0.000
TRINITY_DN213437_c0_g1	0.000	0.000	0.000	0.000	0.000	0.000	0.000	0.000	0.000	0.000
TRINITY_DN213439_c0_g1	0.000	0.000	0.000	0.169	0.000	0.000	0.000	0.000	0.203	0.000
TRINITY_DN213439_c0_g2	0.000	2.418	0.000	0.000	0.582	0.000	0.000	1.068	0.728	0.000
TRINITY_DN213439_c1_g1	0.000	0.000	0.496	0.000	0.000	0.000	0.000	3.004	0.000	5.447
TRINITY_DN213439_c3_g1	0.000	0.000	0.000	0.000	0.000	0.000	0.000	0.000	0.000	0.000
TRINITY_DN213439_c3_g2	0.000	0.000	0.000	0.000	0.644	0.000	0.000	0.000	0.000	0.000
TRINITY_DN21343_c1_g1	0.000	0.000	0.000	0.000	0.000	0.000	0.000	0.000	0.161	0.000
TRINITY_DN21343_c1_g2	0.000	0.000	0.000	0.000	0.345	0.000	0.000	0.000	0.000	0.000
TRINITY_DN21343_c2_g1	0.000	1.226	2.132	1.307	1.334	2.439	2.152	1.334	0.438	0.000
TRINITY_DN213440_c2_g1	0.000	0.000	0.000	0.562	0.000	0.000	0.000	2.156	0.000	0.000
TRINITY_DN213442_c0_g1	0.000	0.000	0.000	0.000	0.000	0.000	0.000	0.000	0.223	0.000
TRINITY_DN213443_c0_g1	0.000	0.000	0.000	0.000	0.753	0.000	0.000	0.000	0.000	0.000
TRINITY_DN213443_c1_g1	0.000	0.000	0.000	0.000	0.000	0.000	0.000	0.000	0.000	0.000
TRINITY_DN213444_c0_g1	0.000	2.654	0.000	0.000	0.845	0.000	0.000	0.000	0.000	0.000
TRINITY_DN213444_c0_g2	0.000	0.000	0.000	0.569	1.786	0.000	0.000	2.187	0.000	0.000
TRINITY_DN213444_c1_g1	0.000	0.000	0.000	0.000	0.000	0.000	0.000	0.000	0.000	0.000
TRINITY_DN213445_c0_g1	0.000	0.432	0.282	0.154	0.157	0.430	0.759	0.000	0.834	0.000
TRINITY_DN213446_c0_g1	0.000	0.000	0.000	0.331	0.000	0.000	0.234	0.369	0.201	0.000
TRINITY_DN213446_c0_g2	0.000	1.863	0.000	0.000	1.945	0.000	0.000	6.450	0.567	0.000
TRINITY_DN213446_c2_g1	0.000	0.000	0.000	0.000	0.000	0.000	0.000	0.000	0.000	0.000
TRINITY_DN213447_c0_g1	0.000	1.121	1.543	0.399	0.134	0.000	0.405	0.264	0.100	0.000
TRINITY_DN213447_c0_g2	0.000	0.000	0.000	0.201	0.411	0.000	0.000	0.000	0.242	0.000
TRINITY_DN213447_c1_g1	0.000	0.000	3.524	0.633	0.000	0.000	0.000	0.000	2.953	0.000
TRINITY_DN213449_c0_g1	0.000	0.000	0.000	0.000	0.000	0.000	0.000	0.000	0.000	0.000
TRINITY_DN21344_c0_g1	0.000	1.397	0.776	1.139	0.344	0.000	2.473	0.830	1.320	0.640
TRINITY_DN21344_c15_g1	0.000	0.000	0.000	1.163	0.609	0.000	0.000	0.000	0.355	0.000
TRINITY_DN21344_c1_g1	0.000	0.000	1.670	2.478	3.628	2.384	0.000	0.000	2.461	0.000
TRINITY_DN21344_c1_g2	0.000	0.000	0.000	0.000	0.000	0.000	7.759	0.000	0.926	0.000
TRINITY_DN21344_c1_g3	0.000	0.000	3.169	0.445	0.928	0.000	4.405	0.000	1.018	0.000
TRINITY_DN21344_c1_g4	0.000	4.350	3.661	4.641	6.510	0.621	8.691	4.110	11.137	2.235
TRINITY_DN21344_c1_g5	0.000	0.000	0.131	0.000	0.000	0.000	0.000	0.000	0.000	0.000
TRINITY_DN21344_c1_g6	0.000	0.000	0.000	0.000	0.000	0.000	0.000	0.000	0.297	0.000
TRINITY_DN21344_c1_g7	0.000	0.000	0.000	3.639	1.328	4.501	0.000	0.000	0.000	0.000
TRINITY_DN21344_c6_g1	0.000	2.334	0.000	0.813	0.000	0.000	3.990	0.000	0.000	0.000
TRINITY_DN213450_c0_g1	0.000	0.000	0.000	0.000	0.000	0.000	0.000	0.000	0.000	0.000
TRINITY_DN213451_c0_g1	0.000	0.000	0.000	0.000	0.000	0.000	0.000	0.000	0.209	0.000
TRINITY_DN213451_c1_g1	0.000	0.000	0.000	0.000	0.161	0.000	0.000	0.303	0.000	0.000
TRINITY_DN213452_c1_g1	0.000	0.765	0.000	0.270	0.552	0.000	0.000	1.013	0.000	0.000
TRINITY_DN213454_c0_g1	0.000	0.000	0.000	0.000	1.839	0.000	0.000	0.000	0.000	0.000
TRINITY_DN213455_c2_g1	0.000	0.000	0.000	0.000	1.460	0.000	0.000	0.000	0.427	0.000
TRINITY_DN213455_c3_g1	0.000	0.000	0.000	0.000	0.000	0.000	0.000	0.000	0.000	0.000
TRINITY_DN213457_c1_g1	0.000	0.000	0.000	0.000	0.000	0.000	0.000	0.000	0.000	0.000
TRINITY_DN213459_c0_g1	0.000	0.000	0.000	0.565	0.138	0.250	0.000	0.000	0.438	0.000
TRINITY_DN213459_c1_g1	0.000	0.000	0.646	0.320	0.422	0.000	0.000	0.000	0.000	0.000
TRINITY_DN21345_c0_g1	0.000	0.000	0.000	0.000	0.498	0.000	0.000	0.000	0.130	0.000
TRINITY_DN213460_c0_g1	8.811	0.000	0.000	0.396	0.411	0.000	0.000	0.000	0.241	0.000
TRINITY_DN213462_c0_g1	0.000	0.000	0.000	0.000	0.000	0.000	0.000	0.000	0.000	0.000
TRINITY_DN213462_c0_g2	0.000	0.000	0.000	0.000	0.295	0.000	0.000	0.000	0.349	0.000
TRINITY_DN213462_c2_g1	0.000	0.000	0.000	0.000	0.000	0.000	0.000	0.000	0.000	0.000
TRINITY_DN213462_c6_g1	0.000	0.353	0.000	0.000	0.000	0.000	0.000	0.479	0.456	0.000
TRINITY_DN213462_c7_g1	0.000	0.000	0.000	0.000	0.000	1.140	0.000	0.000	0.241	0.000
TRINITY_DN213463_c0_g1	0.000	0.000	0.000	0.000	0.000	1.438	0.000	0.000	0.000	4.020
TRINITY_DN213463_c0_g2	0.000	0.000	0.000	0.000	0.000	0.000	0.000	0.000	0.000	0.000
TRINITY_DN213464_c0_g1	0.000	0.000	0.000	0.000	0.000	0.000	0.000	0.000	0.000	0.000
TRINITY_DN213464_c0_g3	0.000	0.000	0.350	0.000	0.000	0.000	0.000	0.000	0.228	0.000
TRINITY_DN213464_c1_g1	0.000	0.000	0.000	0.000	0.000	3.420	0.000	0.000	0.000	0.000
TRINITY_DN213464_c2_g1	0.000	0.000	0.000	2.664	0.000	0.000	0.000	0.000	0.000	0.000
TRINITY_DN213464_c2_g3	0.000	1.815	0.000	0.000	1.590	7.285	0.000	0.000	1.161	0.000
TRINITY_DN213464_c3_g1	0.000	0.000	0.000	0.000	0.000	0.000	0.000	0.000	0.000	0.000
TRINITY_DN213464_c3_g2	0.000	0.000	0.000	0.000	0.000	2.014	0.000	0.000	0.859	0.000
TRINITY_DN213465_c0_g1	0.000	1.920	0.000	0.354	0.000	0.000	0.000	1.335	0.000	0.000
TRINITY_DN213466_c0_g1	0.000	0.000	0.000	0.000	0.000	0.000	0.000	0.000	0.000	0.000
TRINITY_DN213466_c1_g1	0.000	0.000	0.000	0.000	0.000	0.000	0.000	0.000	0.000	0.000
TRINITY_DN213466_c2_g1	0.000	0.000	0.000	0.000	0.000	0.000	0.000	0.000	0.179	0.000
TRINITY_DN213466_c3_g1	0.000	0.000	0.000	0.000	0.000	0.000	0.000	0.000	0.000	0.000
TRINITY_DN213466_c3_g2	0.000	1.834	0.000	0.000	0.000	0.000	0.000	0.000	0.000	0.000
TRINITY_DN213468_c0_g1	2.573	0.000	0.000	0.972	1.121	5.175	0.000	1.038	0.634	0.000
TRINITY_DN213468_c0_g3	0.000	0.000	0.000	0.000	0.000	0.000	0.000	0.000	0.000	0.000
TRINITY_DN213468_c2_g1	0.000	0.000	0.000	0.489	0.000	0.000	0.000	1.870	0.000	0.000
TRINITY_DN213468_c2_g2	0.000	0.000	0.000	0.000	0.101	0.000	0.000	0.378	0.000	0.000
TRINITY_DN213468_c3_g1	0.000	0.000	0.000	0.000	0.556	0.000	0.000	0.000	0.000	0.000
TRINITY_DN213468_c4_g1	0.000	0.000	0.000	0.000	0.000	0.000	0.000	0.000	0.000	0.000
TRINITY_DN213468_c5_g1	0.000	0.000	0.000	0.000	0.000	0.000	0.000	0.000	0.000	0.000
TRINITY_DN213469_c0_g1	0.000	0.000	1.068	0.000	0.000	0.000	0.000	0.000	0.000	0.000
TRINITY_DN21346_c0_g1	0.376	2.626	2.611	1.164	3.299	2.358	1.416	2.219	2.130	0.961
TRINITY_DN21346_c0_g2	0.436	0.161	0.444	0.365	0.000	0.000	0.000	0.000	0.105	0.000
TRINITY_DN21346_c0_g3	0.000	0.000	0.000	0.000	0.000	0.000	0.000	0.000	0.000	0.000
TRINITY_DN213471_c0_g1	0.000	0.950	3.102	1.180	1.203	3.786	0.833	0.636	0.203	0.000
TRINITY_DN213474_c0_g1	0.000	0.000	2.897	0.165	0.000	0.000	0.815	0.000	0.316	0.000
TRINITY_DN213474_c1_g1	0.000	0.000	0.000	0.000	0.000	1.623	0.000	0.000	0.578	0.000
TRINITY_DN213474_c2_g1	0.000	0.000	0.000	0.836	0.000	0.000	0.000	0.000	0.512	0.000
TRINITY_DN213474_c3_g1	0.000	0.000	0.000	0.000	0.000	0.000	0.000	0.000	0.441	0.000
TRINITY_DN213476_c0_g1	2.153	0.000	0.179	0.116	0.457	0.408	0.484	0.000	0.070	0.000
TRINITY_DN213477_c1_g1	0.000	0.000	0.000	0.000	0.000	0.000	0.000	0.000	0.847	0.000
TRINITY_DN213478_c0_g1	0.000	0.000	0.000	0.000	0.000	0.000	0.000	0.000	0.330	0.000
TRINITY_DN213478_c0_g2	0.000	0.000	0.536	0.000	0.589	0.000	0.000	0.000	0.000	0.000
TRINITY_DN213478_c0_g3	0.000	0.000	0.000	0.000	0.725	0.000	0.000	0.000	0.000	0.000
TRINITY_DN213478_c2_g1	0.000	0.000	0.000	1.416	0.741	0.000	0.000	0.000	0.000	0.000
TRINITY_DN21347_c0_g1	0.000	5.691	5.772	6.376	9.376	15.039	10.230	0.000	6.901	0.000
TRINITY_DN213480_c0_g1	0.000	0.000	0.000	0.000	0.000	0.000	0.000	0.000	0.000	0.000
TRINITY_DN213481_c1_g1	0.000	0.000	0.000	0.000	0.000	0.000	0.000	0.000	0.000	0.000
TRINITY_DN213482_c0_g1	0.000	0.000	0.000	0.000	0.278	0.000	0.000	0.000	0.000	0.000
TRINITY_DN213482_c0_g2	0.000	0.000	0.000	0.000	0.000	0.000	0.000	0.606	0.194	0.000
TRINITY_DN213482_c2_g1	0.000	0.000	0.000	0.000	0.000	0.000	0.000	0.000	0.179	0.000
TRINITY_DN213483_c0_g1	0.000	0.000	0.942	0.504	0.000	0.000	0.000	1.928	0.000	0.000
TRINITY_DN213483_c10_g1	0.000	0.000	0.000	0.000	0.879	0.000	0.000	0.000	0.000	0.000
TRINITY_DN213483_c4_g1	0.000	0.000	0.000	0.159	0.162	0.446	2.360	0.000	0.096	0.000
TRINITY_DN213483_c6_g1	0.000	0.000	2.023	1.079	0.000	1.553	0.000	0.000	1.320	0.000
TRINITY_DN213484_c0_g1	109.756	13.714	1.265	317.830	2.854	5.872	23.351	2.625	3.756	76.540
TRINITY_DN213485_c0_g2	0.000	2.887	3.752	0.000	0.523	1.447	0.000	0.000	0.307	0.000
TRINITY_DN213486_c0_g3	0.000	1.691	0.738	0.200	0.000	0.000	0.986	0.751	0.481	0.000
TRINITY_DN213486_c5_g1	0.000	0.000	0.000	0.000	0.000	0.000	0.000	0.000	0.000	0.000
TRINITY_DN213487_c0_g1	0.000	0.000	1.724	0.000	0.382	1.052	0.000	0.000	1.238	0.000
TRINITY_DN213487_c1_g1	0.000	0.000	0.000	0.000	0.000	0.000	0.000	0.000	0.000	0.000
TRINITY_DN213487_c2_g2	0.000	3.293	0.000	0.466	0.000	0.000	0.000	0.874	0.140	0.000
TRINITY_DN213487_c2_g3	0.000	0.000	0.986	0.000	0.000	0.000	0.000	0.000	0.000	0.000
TRINITY_DN213487_c3_g1	0.000	0.000	0.000	0.000	0.000	0.000	0.000	0.000	0.000	0.000
TRINITY_DN213489_c1_g1	0.000	0.000	0.000	0.000	0.000	0.000	0.000	0.000	0.494	0.000
TRINITY_DN213489_c2_g1	0.000	0.000	0.000	0.000	0.000	0.000	0.000	0.000	0.000	0.000
TRINITY_DN213489_c3_g1	0.000	0.000	3.942	0.000	0.000	0.000	0.000	0.000	0.000	0.000
TRINITY_DN213489_c5_g1	0.000	0.000	0.000	0.000	0.138	0.000	0.000	0.000	0.082	0.000
TRINITY_DN21348_c0_g1	0.000	0.000	0.000	0.000	0.000	0.000	0.000	0.000	0.000	0.000
TRINITY_DN21348_c1_g1	0.000	0.000	0.000	0.000	0.000	0.000	0.000	0.000	0.000	0.000
TRINITY_DN21348_c1_g3	20.582	0.000	0.000	0.000	0.000	0.000	0.000	0.000	0.000	0.000
TRINITY_DN21348_c2_g1	2.546	4.698	6.292	4.644	7.601	4.928	4.702	5.664	5.016	4.753
TRINITY_DN21348_c3_g1	0.000	0.000	0.000	0.000	0.000	0.000	0.000	0.000	0.000	0.000
TRINITY_DN21348_c3_g3	0.000	0.000	0.000	0.000	0.000	0.000	0.000	0.000	0.000	0.000
TRINITY_DN21348_c4_g1	0.000	0.000	0.000	0.000	0.000	1.626	7.267	0.000	0.000	0.000
TRINITY_DN21348_c5_g1	1.242	0.628	0.102	0.112	0.000	0.000	0.000	0.000	0.169	0.000
TRINITY_DN213490_c0_g1	0.000	0.000	0.000	0.000	0.000	0.000	0.000	0.000	0.000	0.000
TRINITY_DN213490_c0_g2	0.000	0.000	0.000	0.000	0.000	0.000	0.000	0.000	0.000	0.000
TRINITY_DN213490_c1_g1	0.000	0.000	1.080	0.000	1.045	0.000	0.000	0.000	0.494	0.000
TRINITY_DN213490_c1_g2	6.946	0.000	0.000	0.000	0.000	0.000	0.000	0.000	0.000	0.000
TRINITY_DN213491_c0_g2	0.000	0.000	0.000	0.000	0.000	0.000	0.000	0.000	0.000	0.000
TRINITY_DN213492_c0_g2	0.000	0.000	0.000	0.708	0.000	0.000	0.000	0.000	0.000	0.000
TRINITY_DN213492_c2_g1	0.000	0.000	0.000	0.000	0.000	0.000	0.000	0.000	0.000	0.000
TRINITY_DN213492_c3_g1	6.472	0.000	0.000	0.296	0.000	0.000	0.000	0.000	0.000	0.000
TRINITY_DN213492_c4_g1	0.000	0.000	0.000	0.000	0.955	0.000	0.000	0.000	0.560	0.000
TRINITY_DN213492_c5_g1	0.000	0.000	0.000	0.000	0.000	0.000	0.000	0.000	0.000	0.000
TRINITY_DN213493_c1_g1	0.000	0.000	0.000	0.000	1.288	0.000	0.000	0.000	0.000	0.000
TRINITY_DN213493_c3_g1	0.000	0.000	0.000	0.000	0.000	0.000	0.000	0.000	0.000	0.000
TRINITY_DN213493_c3_g2	0.000	0.000	0.000	0.000	0.000	0.000	0.000	0.000	0.628	0.000
TRINITY_DN213493_c4_g1	0.000	0.000	0.000	0.000	0.713	0.000	0.000	0.000	0.000	0.000
TRINITY_DN213495_c0_g1	0.000	0.000	0.000	0.000	0.000	0.000	0.000	0.000	0.000	0.000
TRINITY_DN213495_c1_g1	0.000	0.000	0.000	0.000	0.000	0.000	0.000	0.000	0.402	0.000
TRINITY_DN213497_c0_g1	0.000	0.000	0.336	0.000	0.000	0.000	0.000	0.000	0.000	0.000
TRINITY_DN213498_c0_g1	0.000	0.000	0.000	0.000	0.000	0.000	0.000	0.000	0.000	0.000
TRINITY_DN213498_c0_g2	0.000	0.000	0.000	0.000	0.000	0.000	0.000	0.000	0.747	0.000
TRINITY_DN213498_c1_g1	0.000	0.000	0.000	0.000	0.000	5.127	0.000	0.000	0.000	0.000
TRINITY_DN213499_c0_g3	0.000	0.000	0.000	0.000	0.000	0.000	0.000	0.000	0.989	0.000
TRINITY_DN213499_c10_g1	4.207	0.547	0.358	0.969	1.781	0.546	0.956	1.458	0.466	0.000
TRINITY_DN213499_c11_g1	0.000	0.000	0.339	0.184	0.000	0.000	0.000	0.000	0.111	0.000
TRINITY_DN213499_c15_g1	0.000	0.000	0.000	0.000	0.000	0.000	0.000	0.000	0.000	0.000
TRINITY_DN213499_c1_g1	0.000	1.968	0.732	0.701	1.025	1.345	0.494	0.384	0.819	0.000
TRINITY_DN213499_c2_g1	0.000	0.000	0.000	0.000	0.000	0.000	0.000	0.000	0.000	0.000
TRINITY_DN213499_c4_g1	3.366	0.176	1.148	0.126	0.710	1.056	0.311	0.439	0.690	1.169
TRINITY_DN213499_c6_g1	0.000	0.000	1.417	0.000	0.000	0.000	0.000	0.000	0.196	0.000
TRINITY_DN213499_c7_g1	0.000	0.000	0.000	0.814	0.000	0.000	0.000	0.000	0.000	0.000
TRINITY_DN213499_c9_g1	0.000	0.000	0.000	0.000	0.000	0.000	0.000	0.000	0.000	0.000
TRINITY_DN21349_c0_g2	0.000	0.221	0.000	0.872	0.498	1.504	0.000	0.910	0.431	3.424
TRINITY_DN21349_c0_g3	0.000	0.000	0.000	0.954	0.000	0.000	0.000	0.000	0.000	0.000
TRINITY_DN21349_c1_g1	0.000	0.000	0.251	0.000	0.095	0.000	0.227	0.000	0.000	0.000
TRINITY_DN21349_c5_g1	0.000	1.725	0.000	0.603	0.000	0.000	0.000	0.000	0.736	0.000
TRINITY_DN21349_c6_g1	0.000	0.000	0.000	0.000	0.000	0.000	0.000	0.000	0.000	0.000
TRINITY_DN2134_c0_g1	0.000	4.817	4.933	2.421	6.170	1.999	3.083	1.175	2.657	0.000
TRINITY_DN213500_c0_g1	0.000	0.461	0.751	1.561	1.517	0.455	1.216	2.217	1.502	0.000
TRINITY_DN213500_c1_g1	0.000	0.000	1.276	0.000	0.719	0.000	0.000	0.000	0.000	0.000
TRINITY_DN213500_c2_g1	0.000	0.000	0.000	0.000	0.000	0.000	0.000	0.000	0.000	0.000
TRINITY_DN213500_c4_g1	0.000	0.789	0.257	0.140	0.286	0.000	0.000	0.000	0.000	2.852
TRINITY_DN213500_c5_g1	0.000	0.000	0.000	0.000	0.000	0.000	0.000	0.000	0.000	0.000
TRINITY_DN213501_c0_g2	0.000	0.000	0.000	0.000	0.000	0.000	0.000	0.000	0.000	0.000
TRINITY_DN213503_c4_g1	0.000	2.158	0.000	0.000	0.000	0.722	0.000	0.000	0.766	0.000
TRINITY_DN213504_c0_g1	0.000	0.000	0.000	0.305	0.000	0.000	0.000	1.146	0.184	0.000
TRINITY_DN213505_c0_g1	0.000	1.860	0.000	0.501	3.380	0.000	0.000	0.000	0.307	0.000
TRINITY_DN213506_c0_g1	0.000	0.000	0.000	1.842	0.973	0.000	0.000	3.609	0.000	0.000
TRINITY_DN213506_c0_g2	0.000	0.000	0.000	0.000	0.000	0.000	3.066	0.000	0.763	0.000
TRINITY_DN213506_c0_g6	0.000	0.000	0.000	0.683	0.000	0.000	0.000	0.000	0.207	0.000
TRINITY_DN213506_c0_g7	0.000	0.000	0.000	0.000	0.000	0.000	0.000	0.000	0.000	0.000
TRINITY_DN213506_c2_g1	0.000	0.000	0.000	0.000	0.000	0.000	0.000	0.000	0.000	0.000
TRINITY_DN213506_c3_g1	0.000	8.506	0.000	0.594	0.000	0.000	0.000	4.147	1.451	0.000
TRINITY_DN213508_c0_g1	0.000	0.000	0.000	0.000	0.000	0.000	0.000	0.000	0.000	0.000
TRINITY_DN213508_c0_g2	0.000	0.000	0.000	0.000	0.000	0.000	0.000	0.000	0.481	0.000
TRINITY_DN213508_c1_g1	0.000	1.637	0.000	0.000	0.000	0.000	2.814	0.000	0.833	0.000
TRINITY_DN213508_c1_g2	0.000	0.000	0.000	0.000	0.000	2.382	0.000	0.000	0.000	0.000
TRINITY_DN213508_c3_g1	0.000	0.000	0.000	0.466	0.000	0.000	0.000	0.000	0.000	0.000
TRINITY_DN213509_c0_g1	0.000	0.000	1.257	0.137	0.379	0.000	0.677	0.000	0.083	0.000
TRINITY_DN21350_c0_g2	0.000	8.065	0.776	1.174	1.432	5.232	2.305	3.413	2.254	1.035
TRINITY_DN21350_c0_g3	0.000	0.000	0.000	0.000	0.000	0.000	0.000	0.000	0.067	0.000
TRINITY_DN21350_c0_g4	0.000	0.000	0.000	0.000	0.433	0.000	0.000	0.000	0.000	0.000
TRINITY_DN21350_c0_g5	1.858	0.710	0.308	0.169	0.000	0.000	0.000	0.000	0.051	1.733
TRINITY_DN21350_c1_g1	0.000	0.000	0.000	0.000	0.000	0.399	0.000	0.643	0.308	0.000
TRINITY_DN21350_c2_g1	0.000	0.000	0.000	0.000	2.127	0.000	0.000	3.130	0.000	0.000
TRINITY_DN21350_c4_g1	0.000	0.844	1.107	2.380	3.685	2.543	5.869	5.588	1.974	0.000
TRINITY_DN213510_c0_g1	0.000	0.000	0.000	0.000	0.000	0.000	0.000	0.000	0.068	0.000
TRINITY_DN213510_c0_g2	0.000	0.000	0.000	0.000	0.000	0.000	0.000	0.000	0.243	0.000
TRINITY_DN213510_c0_g3	0.000	0.000	0.000	0.064	0.131	0.176	0.314	0.000	0.000	0.000
TRINITY_DN213510_c0_g4	0.000	0.000	0.000	0.000	0.000	0.000	0.000	0.000	0.000	0.000
TRINITY_DN213510_c1_g1	19.208	0.000	0.000	0.000	0.866	0.000	0.000	0.000	0.000	0.000
TRINITY_DN213510_c2_g2	0.000	0.000	0.000	0.000	0.000	0.000	0.000	0.000	0.000	0.000
TRINITY_DN213510_c2_g3	0.000	0.000	0.000	0.000	0.000	0.000	0.000	0.000	0.487	0.000
TRINITY_DN213510_c4_g1	0.000	0.000	0.000	0.857	0.902	0.000	0.000	3.337	0.526	0.000
TRINITY_DN213510_c5_g1	0.000	0.000	0.000	0.291	0.000	4.987	0.000	0.000	0.000	0.000
TRINITY_DN213510_c6_g1	0.000	0.000	0.000	0.000	0.859	0.000	0.000	0.000	0.000	0.000
TRINITY_DN213511_c0_g1	0.000	0.000	0.000	0.000	0.000	0.000	0.000	0.000	0.000	0.000
TRINITY_DN213511_c1_g1	0.000	0.000	0.000	0.341	0.000	0.000	0.000	0.000	0.000	4.555
TRINITY_DN213511_c2_g1	0.000	0.000	0.000	0.594	0.000	0.000	0.000	0.000	0.000	6.074
TRINITY_DN213511_c4_g1	11.600	0.000	1.626	1.026	0.000	0.000	0.000	0.000	0.000	0.000
TRINITY_DN213511_c4_g2	0.000	0.000	0.000	0.000	0.000	0.000	0.000	0.000	0.000	0.000
TRINITY_DN213511_c4_g3	0.000	0.000	0.000	0.000	0.000	0.000	0.000	0.000	0.000	0.000
TRINITY_DN213511_c6_g1	0.000	0.000	0.000	0.000	0.902	0.000	0.000	0.000	0.000	0.000
TRINITY_DN213512_c0_g1	0.000	0.597	0.000	0.142	0.279	0.392	0.350	0.000	0.043	0.000
TRINITY_DN213512_c1_g1	0.000	0.000	0.000	0.120	0.000	0.336	0.000	0.000	0.000	0.000
TRINITY_DN213513_c0_g1	0.000	0.000	0.000	0.000	0.000	0.000	0.000	0.000	0.000	0.000
TRINITY_DN213514_c0_g1	0.000	0.000	0.000	0.000	0.000	0.000	0.000	0.000	0.000	3.404
TRINITY_DN213514_c0_g2	0.000	5.828	4.189	2.002	4.411	5.542	6.591	5.162	5.694	2.292
TRINITY_DN213514_c0_g3	0.000	0.000	0.000	0.222	0.000	0.000	0.000	0.000	0.000	0.000
TRINITY_DN213514_c1_g1	0.000	0.000	0.000	0.000	0.000	0.000	0.000	0.000	1.231	0.000
TRINITY_DN213514_c2_g1	0.000	0.000	0.000	0.000	0.000	0.000	0.000	0.000	0.000	0.000
TRINITY_DN213514_c4_g1	0.000	0.000	0.000	0.000	0.000	0.000	0.000	0.000	0.000	0.000
TRINITY_DN213515_c0_g1	0.000	0.000	0.000	0.000	0.572	0.000	0.000	0.000	0.335	0.000
TRINITY_DN213515_c1_g1	0.000	0.000	0.000	0.000	0.000	0.000	0.000	0.000	0.000	0.000
TRINITY_DN213516_c0_g1	0.000	0.000	0.000	0.000	0.477	0.000	0.000	0.000	0.000	0.000
TRINITY_DN213517_c0_g1	0.000	0.000	0.000	0.000	0.000	0.000	0.000	0.000	0.000	0.000
TRINITY_DN213519_c0_g1	0.000	0.000	0.000	0.000	0.000	0.000	0.000	0.000	0.000	0.000
TRINITY_DN213519_c0_g2	0.000	0.000	0.000	0.000	0.000	0.000	0.000	0.000	0.000	0.000
TRINITY_DN21351_c0_g1	0.000	0.000	0.000	1.064	1.355	0.000	0.000	0.000	1.267	0.000
TRINITY_DN21351_c0_g2	0.000	0.266	0.000	0.147	0.352	0.000	0.000	0.000	0.286	0.000
TRINITY_DN213520_c0_g2	0.000	0.000	0.000	0.655	0.686	0.000	3.220	0.000	0.402	0.000
TRINITY_DN213520_c2_g1	0.000	0.000	0.000	0.000	0.000	0.000	0.000	0.000	0.000	0.000
TRINITY_DN213520_c2_g2	0.000	0.000	0.000	0.000	0.000	0.000	0.000	0.000	0.000	0.000
TRINITY_DN213520_c2_g3	0.000	0.000	0.000	0.000	0.000	0.000	2.908	0.000	0.000	0.000
TRINITY_DN213521_c0_g1	0.000	0.000	0.000	0.000	0.000	0.000	0.000	0.000	0.000	0.000
TRINITY_DN213522_c0_g1	0.000	0.000	3.079	0.000	0.000	0.000	0.000	0.000	0.572	0.000
TRINITY_DN213522_c0_g2	0.000	0.000	0.000	0.727	0.991	0.000	0.000	0.000	0.438	0.000
TRINITY_DN213522_c1_g1	0.000	0.000	0.000	0.000	0.000	0.000	0.000	0.000	0.000	0.000
TRINITY_DN213522_c1_g3	0.000	0.000	1.093	0.000	0.714	0.277	0.000	0.000	1.233	0.000
TRINITY_DN213522_c3_g1	0.000	0.000	0.000	0.000	0.000	0.000	0.000	2.310	0.000	0.000
TRINITY_DN213525_c0_g1	22.005	10.615	12.124	7.440	6.801	5.370	0.000	7.300	2.900	0.000
TRINITY_DN213525_c0_g2	0.000	0.000	0.000	0.000	0.000	0.000	0.000	0.000	0.000	0.000
TRINITY_DN213528_c0_g1	0.000	0.000	4.452	0.000	0.000	0.000	0.000	0.000	0.000	0.000
TRINITY_DN213528_c2_g1	0.000	0.000	0.530	0.289	0.358	1.213	0.000	0.000	0.262	0.000
TRINITY_DN213528_c6_g1	0.000	0.000	0.000	0.000	0.000	0.000	0.000	0.000	0.000	0.000
TRINITY_DN21352_c0_g1	0.000	0.561	0.511	0.112	0.795	0.834	0.000	0.437	0.182	0.000
TRINITY_DN21352_c2_g1	0.000	3.972	0.000	0.000	0.000	0.000	0.000	0.000	0.000	0.000
TRINITY_DN21352_c2_g2	0.000	0.000	0.000	0.000	0.000	0.000	0.000	0.000	0.000	0.000
TRINITY_DN21352_c3_g1	0.851	0.625	1.387	0.429	0.687	0.326	0.377	1.196	1.481	2.384
TRINITY_DN21352_c3_g2	0.000	0.151	0.000	0.156	0.214	0.305	0.000	0.000	0.183	0.000
TRINITY_DN21352_c3_g4	0.469	0.997	1.404	0.858	0.928	0.517	1.034	0.577	0.746	0.875
TRINITY_DN213531_c0_g1	0.000	0.000	0.000	0.000	0.000	0.000	0.000	0.000	0.000	0.000
TRINITY_DN213533_c0_g1	0.000	0.000	0.000	0.159	0.163	0.220	0.000	0.000	0.048	0.818
TRINITY_DN213534_c1_g1	0.000	0.000	4.923	0.438	5.018	7.572	0.000	0.000	2.141	4.502
TRINITY_DN213534_c1_g2	0.000	2.131	0.000	0.741	1.557	8.538	0.000	2.868	0.546	0.000
TRINITY_DN213534_c3_g1	0.000	0.000	0.000	0.000	0.000	0.000	0.000	0.000	0.000	0.000
TRINITY_DN213534_c7_g2	0.000	0.000	0.000	0.000	0.000	0.000	0.000	0.000	0.000	0.000
TRINITY_DN213535_c0_g1	0.000	0.000	0.000	0.000	0.000	0.000	0.000	0.000	0.000	0.000
TRINITY_DN213535_c0_g2	0.000	0.000	0.000	0.000	0.000	0.000	0.000	0.000	0.000	0.000
TRINITY_DN213535_c0_g3	0.000	0.000	0.000	0.210	0.000	0.000	0.000	0.000	0.000	0.000
TRINITY_DN213537_c0_g1	0.000	0.000	0.558	0.000	0.000	0.000	0.000	0.000	0.000	0.000
TRINITY_DN213538_c0_g1	0.000	0.000	0.000	0.000	0.000	0.000	0.000	0.000	0.000	0.000
TRINITY_DN213538_c1_g1	0.000	0.000	0.000	0.304	0.000	0.000	0.000	0.000	0.183	0.000
TRINITY_DN213538_c2_g1	0.000	0.000	0.000	0.000	0.000	0.000	0.000	0.000	0.000	0.000
TRINITY_DN213539_c0_g2	0.000	0.000	0.000	0.000	1.857	0.000	0.000	0.000	0.000	0.000
TRINITY_DN213539_c0_g3	0.000	0.000	0.000	0.000	0.000	0.000	1.254	0.000	0.306	0.000
TRINITY_DN213539_c1_g1	0.000	0.000	0.000	0.000	0.000	0.000	0.000	0.000	0.000	0.000
TRINITY_DN213539_c3_g2	0.000	0.000	0.000	1.745	0.000	0.000	0.000	0.000	0.000	0.000
TRINITY_DN21353_c0_g1	0.000	0.649	0.000	0.230	0.470	0.000	0.000	0.000	0.415	0.000
TRINITY_DN21353_c1_g1	0.000	0.000	0.000	2.304	0.000	7.488	0.000	0.000	0.000	0.000
TRINITY_DN21353_c2_g1	0.000	0.000	0.000	0.000	0.000	0.000	0.000	0.000	0.000	0.000
TRINITY_DN213540_c0_g1	0.000	0.259	0.177	0.092	0.284	1.796	0.000	0.000	0.169	0.000
TRINITY_DN213541_c0_g1	0.000	0.000	0.000	0.000	0.000	0.000	0.000	0.000	0.000	0.000
TRINITY_DN213541_c2_g1	0.000	0.000	0.000	0.000	0.000	0.000	0.000	0.000	0.000	0.000
TRINITY_DN213543_c0_g1	0.000	0.906	0.596	0.319	0.000	0.000	0.000	0.000	0.386	0.000
TRINITY_DN213545_c0_g1	0.000	0.000	0.000	0.000	0.000	0.000	0.000	0.000	0.000	0.000
TRINITY_DN213546_c0_g2	0.000	0.000	0.000	0.000	0.000	3.266	0.000	2.154	0.692	0.000
TRINITY_DN213546_c0_g3	0.000	0.000	0.000	0.000	1.199	0.000	0.000	0.000	0.000	0.000
TRINITY_DN213546_c0_g5	0.000	0.000	0.000	0.000	0.000	0.000	0.000	0.000	0.000	0.000
TRINITY_DN213546_c0_g6	0.000	0.000	0.421	0.000	0.465	0.000	0.000	0.000	0.414	0.000
TRINITY_DN213546_c2_g1	0.000	0.000	0.000	0.000	0.000	0.000	0.000	0.000	0.093	0.000
TRINITY_DN213547_c0_g1	0.000	0.000	0.000	0.000	0.429	0.000	0.000	0.000	0.252	0.000
TRINITY_DN213548_c0_g1	0.000	0.000	0.000	0.000	0.000	0.000	0.000	0.000	0.000	0.000
TRINITY_DN213549_c0_g1	0.000	0.000	0.000	0.000	2.942	0.000	0.000	7.300	0.572	0.000
TRINITY_DN21354_c0_g1	0.000	0.879	2.425	1.409	1.765	2.817	1.932	0.907	1.239	0.805
TRINITY_DN213550_c5_g1	0.000	0.000	0.000	0.000	0.000	0.000	0.000	0.000	0.000	0.000
TRINITY_DN213551_c0_g1	0.000	0.000	0.000	0.000	0.000	0.000	0.000	0.000	0.000	0.000
TRINITY_DN213552_c0_g1	0.000	0.000	0.000	0.000	0.000	0.444	0.000	0.000	0.000	0.000
TRINITY_DN213552_c1_g1	0.000	0.000	0.000	0.000	0.000	0.000	0.000	0.000	0.000	0.000
TRINITY_DN213553_c0_g2	0.000	0.000	0.000	0.000	0.000	0.000	0.000	0.000	0.000	0.000
TRINITY_DN213553_c1_g1	0.000	0.000	0.000	0.000	0.000	0.000	0.000	0.000	0.000	0.000
TRINITY_DN213554_c0_g1	0.000	0.000	0.000	0.000	0.000	0.000	0.000	0.000	0.063	0.000
TRINITY_DN213555_c0_g1	0.000	0.000	0.000	0.000	0.243	0.000	1.175	0.000	0.000	0.000
TRINITY_DN213555_c0_g2	0.000	0.000	0.000	0.000	0.000	0.000	0.000	0.000	0.000	0.000
TRINITY_DN213558_c0_g2	0.000	0.000	0.000	0.146	0.446	0.407	0.000	0.000	0.000	0.000
TRINITY_DN213558_c0_g3	0.000	0.000	0.000	0.000	0.933	0.000	0.000	0.000	0.000	0.000
TRINITY_DN213558_c0_g4	0.000	0.000	0.000	0.000	0.000	3.404	0.000	0.000	0.000	0.000
TRINITY_DN213558_c2_g1	0.000	0.000	0.000	1.210	0.310	0.000	0.000	0.000	0.000	3.092
TRINITY_DN213559_c0_g1	0.000	0.000	0.000	0.000	0.989	0.000	0.000	1.206	0.000	0.000
TRINITY_DN21355_c0_g1	0.000	0.000	0.000	0.000	0.000	0.000	3.200	0.000	0.000	0.000
TRINITY_DN21355_c0_g2	0.000	0.000	0.000	0.000	1.335	1.834	0.000	0.000	0.000	0.000
TRINITY_DN213560_c0_g1	0.000	0.000	0.000	0.000	0.000	0.000	0.000	2.960	0.000	0.000
TRINITY_DN213560_c1_g1	0.000	0.000	0.000	0.000	0.000	0.000	0.000	0.000	0.000	0.000
TRINITY_DN213561_c0_g1	0.000	7.325	0.000	0.000	0.000	0.000	0.000	0.000	0.000	0.000
TRINITY_DN213562_c0_g1	0.000	0.000	0.000	0.000	0.000	0.000	0.000	0.000	0.000	0.000
TRINITY_DN213562_c2_g1	0.000	0.000	0.000	0.000	0.000	0.000	0.000	0.000	0.998	0.000
TRINITY_DN213563_c1_g1	0.000	0.000	0.000	0.000	0.077	0.000	0.000	0.000	0.000	0.000
TRINITY_DN213563_c2_g1	0.000	0.000	0.000	0.224	0.000	0.000	0.000	0.839	0.000	0.000
TRINITY_DN213563_c3_g1	0.000	0.000	0.000	0.000	0.000	0.000	0.000	0.000	0.000	0.000
TRINITY_DN213563_c4_g1	0.000	0.000	0.477	0.390	0.000	0.000	0.642	0.000	0.079	0.000
TRINITY_DN213563_c5_g1	0.000	0.000	0.000	0.000	0.356	0.000	0.000	0.000	0.000	0.000
TRINITY_DN213564_c0_g1	0.000	0.000	0.000	0.160	0.000	1.063	0.000	0.000	0.000	0.000
TRINITY_DN213564_c1_g1	0.000	0.000	0.000	0.000	0.000	0.000	0.000	0.000	0.000	0.000
TRINITY_DN213565_c0_g1	0.000	0.000	3.791	0.000	0.000	3.913	0.000	0.000	0.000	0.000
TRINITY_DN213565_c1_g1	0.000	0.000	0.000	0.000	0.000	0.000	0.000	0.000	0.000	0.000
TRINITY_DN213566_c0_g1	0.000	0.000	0.000	0.469	0.979	0.000	0.000	0.000	0.287	0.000
TRINITY_DN213566_c0_g2	0.000	0.000	0.000	0.000	0.000	0.000	0.000	2.938	0.000	0.000
TRINITY_DN213567_c0_g1	0.000	0.000	0.000	0.000	1.209	0.000	0.000	0.000	0.000	0.000
TRINITY_DN213568_c0_g1	0.000	0.000	0.000	0.000	0.000	0.000	0.000	0.000	0.000	0.000
TRINITY_DN21356_c0_g1	0.000	0.000	0.000	0.000	0.000	0.000	0.000	0.000	0.000	0.000
TRINITY_DN21356_c0_g2	0.000	0.000	0.000	0.000	0.000	0.000	0.000	0.000	0.000	0.000
TRINITY_DN213570_c0_g1	0.000	0.000	0.000	0.000	0.000	0.000	0.000	0.000	0.000	0.000
TRINITY_DN213570_c1_g1	0.000	0.000	0.000	0.000	0.681	0.000	0.000	0.000	0.399	0.000
TRINITY_DN213571_c0_g1	0.000	2.224	0.000	0.000	0.829	4.448	0.000	2.988	0.481	0.000
TRINITY_DN213572_c0_g1	0.000	0.000	0.000	0.000	0.492	0.000	0.000	0.000	0.000	4.834
TRINITY_DN213572_c1_g1	0.000	0.000	0.000	0.000	0.000	0.000	0.000	0.000	0.000	0.000
TRINITY_DN213572_c1_g2	0.000	0.000	0.000	0.000	0.000	0.000	0.000	0.000	0.000	0.000
TRINITY_DN213573_c0_g1	0.000	0.000	0.000	0.000	0.000	0.000	0.000	0.000	0.000	0.000
TRINITY_DN213574_c0_g1	0.000	0.000	0.000	0.000	0.000	0.000	0.000	0.000	0.000	0.000
TRINITY_DN213575_c0_g2	0.000	0.000	0.000	0.000	0.000	0.000	0.000	0.000	0.000	0.000
TRINITY_DN213577_c0_g2	0.000	0.000	0.000	0.325	0.000	0.000	0.000	1.221	0.000	0.000
TRINITY_DN213577_c0_g3	0.000	0.000	0.000	0.000	0.000	0.000	0.000	0.000	0.000	0.000
TRINITY_DN213577_c1_g1	0.000	0.000	0.000	0.000	0.000	0.000	0.000	0.000	0.000	0.000
TRINITY_DN213577_c2_g1	0.000	0.673	0.441	0.238	1.216	0.000	0.000	0.000	0.000	0.000
TRINITY_DN213577_c5_g1	0.000	0.000	0.000	0.000	0.609	0.000	0.000	0.000	0.000	0.000
TRINITY_DN213577_c7_g1	0.000	0.000	0.000	0.000	0.000	0.000	0.000	0.000	0.000	0.000
TRINITY_DN213579_c0_g1	0.000	0.000	0.000	0.000	0.000	2.895	0.000	0.000	0.613	0.000
TRINITY_DN213579_c1_g1	0.000	0.000	0.000	0.000	0.436	0.000	0.000	0.000	0.140	0.000
TRINITY_DN213579_c2_g1	0.000	0.000	0.000	0.000	0.000	0.000	0.000	0.000	0.000	0.000
TRINITY_DN213579_c3_g1	0.000	0.000	0.000	0.000	1.402	0.000	0.000	0.000	0.000	0.000
TRINITY_DN21357_c0_g1	0.000	0.000	3.862	0.000	1.080	0.000	7.677	0.000	0.000	0.000
TRINITY_DN21357_c0_g3	0.000	0.786	1.005	0.000	0.956	2.371	0.000	0.000	1.201	0.000
TRINITY_DN21357_c0_g4	0.000	0.000	0.000	0.000	0.000	0.000	0.000	0.000	0.000	0.000
TRINITY_DN21357_c13_g1	0.000	0.000	0.000	0.000	1.313	0.000	0.000	0.000	0.000	0.000
TRINITY_DN21357_c16_g1	0.000	0.000	0.000	0.000	0.454	0.000	0.000	1.657	0.000	0.000
TRINITY_DN21357_c1_g1	6.854	9.335	8.442	9.457	8.827	8.392	9.675	6.470	8.224	5.776
TRINITY_DN21357_c1_g2	0.000	0.000	0.000	0.000	0.000	0.000	0.000	0.000	0.000	0.000
TRINITY_DN213580_c0_g1	0.000	0.000	0.000	0.000	0.000	0.000	0.000	0.000	0.000	0.000
TRINITY_DN213580_c0_g2	0.000	0.000	0.000	0.000	0.000	0.000	2.377	0.000	0.000	0.000
TRINITY_DN213580_c0_g3	0.000	0.000	0.000	0.000	0.000	0.000	0.000	0.000	0.000	0.000
TRINITY_DN213580_c1_g1	0.000	0.000	0.000	0.000	0.000	0.000	2.726	0.000	0.167	0.000
TRINITY_DN213580_c2_g1	0.000	1.116	0.000	0.390	0.405	3.369	0.000	0.000	0.307	0.000
TRINITY_DN213581_c0_g1	0.000	0.000	0.000	0.000	0.000	0.000	0.000	0.000	0.000	0.000
TRINITY_DN213581_c2_g1	0.000	0.000	1.502	0.000	0.000	0.000	0.000	0.000	0.000	0.000
TRINITY_DN213581_c2_g2	0.000	0.000	2.741	0.000	0.000	0.000	0.000	0.000	0.000	0.000
TRINITY_DN213581_c2_g3	0.000	0.000	0.000	0.000	0.000	0.000	0.000	0.000	0.000	0.000
TRINITY_DN213583_c0_g1	0.000	0.000	0.000	0.000	0.000	0.000	0.000	0.000	0.000	0.000
TRINITY_DN213584_c0_g1	20.979	0.000	0.000	0.888	0.000	0.000	0.000	0.000	0.000	0.000
TRINITY_DN213584_c2_g1	0.000	0.339	0.000	0.000	0.000	0.000	0.000	0.919	0.077	0.000
TRINITY_DN213584_c3_g1	0.000	0.000	0.323	0.000	0.368	0.000	0.000	0.000	0.000	0.000
TRINITY_DN213585_c0_g1	0.000	0.000	0.000	0.000	0.000	0.641	0.569	0.000	0.000	0.000
TRINITY_DN213585_c0_g2	0.000	0.000	0.000	0.439	0.090	0.000	0.365	0.000	0.211	0.000
TRINITY_DN213585_c3_g1	0.000	0.000	0.000	0.136	0.000	0.000	0.000	0.000	0.000	0.000
TRINITY_DN213586_c0_g1	0.000	0.000	0.000	0.000	0.000	0.000	0.000	0.000	0.000	0.000
TRINITY_DN213586_c1_g1	0.000	0.000	0.000	0.000	0.000	0.000	1.802	0.000	0.110	0.000
TRINITY_DN213587_c0_g1	0.000	0.000	0.000	0.000	0.000	0.000	0.000	0.000	0.000	0.000
TRINITY_DN213587_c0_g2	0.000	0.000	0.000	0.000	0.950	0.000	0.000	0.000	0.000	0.000
TRINITY_DN213587_c1_g1	0.000	0.000	0.000	0.000	0.000	0.000	0.000	0.000	0.000	0.000
TRINITY_DN213588_c0_g1	0.000	0.000	0.375	0.000	0.000	0.000	0.000	0.000	0.737	0.000
TRINITY_DN213589_c0_g1	0.000	0.000	0.000	0.000	0.644	0.000	0.000	0.000	0.000	0.000
TRINITY_DN21358_c0_g1	0.901	0.453	0.215	0.270	0.042	0.334	0.577	0.474	0.462	0.405
TRINITY_DN21358_c0_g2	0.000	0.000	0.000	0.000	0.000	0.000	0.000	0.000	0.000	0.000
TRINITY_DN21358_c0_g4	0.000	4.794	0.000	0.000	2.175	0.000	0.000	0.000	0.000	0.000
TRINITY_DN21358_c1_g1	33.312	0.000	0.000	0.000	0.000	0.000	0.000	0.000	0.000	14.706
TRINITY_DN213590_c0_g1	0.000	0.000	0.000	0.520	0.000	0.000	0.000	0.000	0.000	0.000
TRINITY_DN213590_c1_g1	0.000	0.000	0.000	0.000	0.000	0.000	0.000	0.000	0.000	0.000
TRINITY_DN213592_c0_g1	0.000	0.000	0.000	0.000	1.353	0.000	0.000	0.000	0.000	0.000
TRINITY_DN213592_c2_g1	0.000	0.000	0.000	0.000	0.000	0.000	0.000	3.369	0.000	0.000
TRINITY_DN213592_c3_g1	0.000	0.000	0.000	0.000	0.000	0.000	0.000	0.000	0.000	0.000
TRINITY_DN213593_c0_g1	0.000	0.000	0.000	0.000	0.000	0.000	0.000	0.000	0.000	0.000
TRINITY_DN213594_c0_g1	0.000	1.506	2.265	1.184	0.965	0.000	0.000	0.000	0.000	0.000
TRINITY_DN213594_c1_g1	0.000	0.000	0.000	0.000	0.000	0.000	0.000	0.000	0.000	0.000
TRINITY_DN213594_c4_g1	0.000	0.000	0.000	0.830	0.000	1.197	0.000	0.000	0.000	0.000
TRINITY_DN213595_c0_g1	0.000	0.000	0.000	0.000	0.000	0.000	0.000	0.000	0.000	0.000
TRINITY_DN213596_c0_g1	0.000	0.000	0.148	0.141	0.000	0.000	0.000	0.000	0.000	2.839
TRINITY_DN213597_c0_g1	0.000	0.000	0.000	0.558	0.000	0.000	0.000	0.000	0.000	0.000
TRINITY_DN213597_c1_g1	0.000	0.000	0.000	0.305	0.000	0.000	0.000	0.000	0.000	0.000
TRINITY_DN213597_c3_g1	0.000	0.000	0.000	0.368	0.000	0.000	0.000	0.000	0.000	0.000
TRINITY_DN213597_c4_g1	0.000	0.000	0.581	0.000	0.000	0.000	0.000	0.000	0.000	0.000
TRINITY_DN213599_c0_g1	0.000	0.000	0.890	0.000	0.000	0.000	0.000	0.000	0.000	0.000
TRINITY_DN2135_c3_g1	0.000	0.000	0.000	0.000	0.000	0.000	0.000	0.000	0.000	0.000
TRINITY_DN2135_c4_g1	0.000	0.000	0.000	0.000	1.900	0.000	0.000	0.000	0.000	0.000
TRINITY_DN2135_c6_g1	0.000	0.000	0.000	0.000	0.000	0.000	0.000	0.000	0.000	0.000
TRINITY_DN213600_c0_g1	0.000	3.641	0.995	0.852	0.000	1.215	0.000	3.254	0.000	0.000
TRINITY_DN213602_c0_g2	0.000	0.000	0.000	0.697	2.919	0.000	0.000	0.000	0.427	0.000
TRINITY_DN213602_c0_g3	0.000	0.000	1.427	2.175	1.334	0.615	1.075	0.000	1.191	0.000
TRINITY_DN213602_c0_g4	0.000	0.000	0.000	0.000	0.000	0.000	0.000	0.000	0.000	0.000
TRINITY_DN213602_c1_g1	0.000	0.000	0.000	0.000	0.000	0.000	0.000	0.000	0.000	0.000
TRINITY_DN213602_c3_g1	0.000	0.000	0.000	0.000	0.000	0.000	0.000	0.000	0.000	0.000
TRINITY_DN213602_c4_g1	0.000	0.000	0.000	0.000	0.000	0.000	0.000	0.000	0.000	0.000
TRINITY_DN213602_c6_g1	0.000	0.000	0.000	0.287	0.293	3.266	0.000	1.077	0.692	0.000
TRINITY_DN213603_c0_g1	0.000	0.000	0.299	0.000	0.000	0.000	0.000	0.000	0.000	0.000
TRINITY_DN213603_c2_g1	0.000	0.000	0.000	1.249	0.000	0.000	0.000	0.000	0.382	0.000
TRINITY_DN213603_c3_g1	0.000	0.000	0.000	0.000	0.000	0.000	0.000	0.000	0.000	0.000
TRINITY_DN213604_c0_g1	0.000	0.000	0.000	0.000	0.342	0.000	0.000	0.000	0.000	0.000
TRINITY_DN213604_c1_g1	0.000	0.000	0.000	0.000	0.000	0.000	0.000	0.000	0.000	0.000
TRINITY_DN213605_c0_g1	0.000	0.000	0.000	0.000	0.854	2.613	4.427	0.000	0.000	0.000
TRINITY_DN213606_c0_g1	0.000	0.000	0.000	0.000	0.000	0.000	0.000	0.000	0.000	0.000
TRINITY_DN213606_c0_g2	0.000	0.000	0.000	0.000	0.000	0.000	0.000	0.000	0.000	0.000
TRINITY_DN213606_c0_g3	0.000	0.000	0.000	0.000	0.000	0.000	0.000	0.000	0.000	0.000
TRINITY_DN213606_c4_g1	0.000	0.000	0.000	0.000	1.060	0.000	0.000	0.000	0.931	0.000
TRINITY_DN213606_c9_g1	0.000	0.000	0.000	0.000	0.000	0.000	0.000	0.000	0.299	0.000
TRINITY_DN213607_c0_g1	0.000	0.000	0.000	0.000	0.000	0.000	0.000	0.000	0.000	0.000
TRINITY_DN213607_c0_g2	0.000	0.000	0.000	1.063	0.000	1.018	1.746	1.335	1.137	0.000
TRINITY_DN213607_c2_g1	0.000	0.000	0.000	0.000	0.000	0.000	0.000	0.000	0.000	0.000
TRINITY_DN213607_c2_g2	0.000	0.000	0.000	0.000	0.000	0.000	0.000	0.000	0.000	0.000
TRINITY_DN213607_c3_g1	0.000	0.000	0.000	0.000	0.000	1.882	0.000	0.000	0.000	0.000
TRINITY_DN213607_c4_g1	0.000	0.000	2.240	0.000	0.000	0.000	0.000	0.000	0.368	0.000
TRINITY_DN213607_c6_g1	0.000	0.000	0.000	0.000	1.391	1.913	0.000	0.000	0.000	0.000
TRINITY_DN213607_c7_g1	0.000	0.000	0.000	0.000	0.000	0.000	0.000	0.000	0.000	0.000
TRINITY_DN213607_c8_g1	0.000	0.000	0.000	0.000	0.000	0.000	0.000	0.000	0.000	0.000
TRINITY_DN213607_c9_g1	0.000	0.000	0.000	0.000	0.000	0.000	0.000	0.000	1.033	0.000
TRINITY_DN213608_c0_g1	0.000	0.000	0.000	0.340	0.000	0.000	0.000	0.000	0.000	0.000
TRINITY_DN213609_c0_g1	0.000	0.000	0.695	0.347	0.000	0.775	0.855	0.000	0.000	0.000
TRINITY_DN213609_c0_g2	0.000	0.545	0.000	0.193	0.000	0.000	0.000	0.000	0.116	0.000
TRINITY_DN213609_c0_g3	0.000	0.000	0.000	0.000	0.000	0.000	0.000	0.000	0.000	0.000
TRINITY_DN213609_c1_g1	0.000	0.000	0.000	0.256	0.141	0.817	0.000	0.000	0.605	0.000
TRINITY_DN213609_c6_g1	0.000	0.000	0.000	0.000	0.000	0.000	0.000	0.000	0.000	0.000
TRINITY_DN213609_c7_g1	0.000	0.000	2.227	0.000	1.251	2.041	0.000	0.000	0.365	0.000
TRINITY_DN21360_c0_g1	1.677	0.000	0.870	0.922	0.234	0.000	0.375	0.881	0.078	0.000
TRINITY_DN21360_c0_g2	0.000	2.038	1.064	0.290	0.296	1.216	0.716	0.549	0.350	0.000
TRINITY_DN21360_c0_g3	0.000	2.068	0.000	0.362	0.750	3.128	0.000	0.000	0.000	0.000
TRINITY_DN21360_c1_g1	0.000	0.000	0.000	0.000	0.000	7.839	0.000	0.000	0.557	0.000
TRINITY_DN21360_c1_g2	0.000	1.692	1.097	2.363	0.000	3.394	2.908	0.000	0.000	0.000
TRINITY_DN21360_c1_g3	0.000	0.000	0.679	0.000	0.188	0.000	0.000	0.000	0.222	0.000
TRINITY_DN21360_c1_g4	0.000	0.000	0.000	0.000	0.000	0.000	0.000	0.000	0.000	0.000
TRINITY_DN21360_c2_g1	0.000	6.263	1.028	1.106	1.131	0.000	2.726	0.000	0.666	0.000
TRINITY_DN213610_c0_g1	0.000	0.000	0.000	0.000	2.696	0.000	0.000	0.000	0.000	0.000
TRINITY_DN213611_c0_g1	0.000	0.000	0.000	0.000	0.000	0.000	0.000	0.000	0.000	0.000
TRINITY_DN213611_c0_g2	0.000	0.000	0.000	0.000	0.000	0.000	0.000	0.000	0.000	0.000
TRINITY_DN213611_c0_g3	0.000	0.000	0.000	0.954	0.997	0.000	0.000	1.827	0.000	0.000
TRINITY_DN213611_c11_g1	0.000	0.000	0.000	0.000	0.000	0.000	0.000	0.000	0.000	0.000
TRINITY_DN213611_c2_g2	0.000	0.000	0.000	0.000	0.000	0.000	0.000	0.000	0.656	3.028
TRINITY_DN213611_c4_g1	0.000	0.000	0.000	0.000	0.000	0.000	0.000	0.000	0.000	0.000
TRINITY_DN213611_c5_g1	0.000	0.000	12.482	0.000	0.000	0.000	3.002	2.341	0.747	0.000
TRINITY_DN213611_c6_g1	0.000	0.000	0.000	0.000	0.000	0.000	0.000	0.000	0.792	0.000
TRINITY_DN213611_c8_g1	0.000	0.000	0.000	1.110	1.738	0.000	0.000	2.124	0.000	0.000
TRINITY_DN213612_c1_g1	0.000	0.000	0.000	0.000	0.000	0.000	0.000	0.000	0.000	0.000
TRINITY_DN213613_c0_g1	0.000	0.000	0.201	0.147	0.000	0.000	0.000	0.573	0.112	1.015
TRINITY_DN213613_c1_g1	3.102	0.000	0.000	0.000	0.389	0.000	0.377	0.000	0.594	0.000
TRINITY_DN213613_c1_g4	0.000	0.000	0.000	0.000	0.000	0.000	0.000	0.000	0.000	0.000
TRINITY_DN213613_c1_g5	7.597	0.000	0.644	0.689	0.000	2.973	0.000	0.000	0.000	0.000
TRINITY_DN213613_c3_g1	0.000	0.000	0.455	0.000	0.000	0.000	0.000	0.000	0.295	0.000
TRINITY_DN213613_c4_g1	0.000	0.000	0.000	0.000	0.507	0.000	0.000	0.000	0.000	0.000
TRINITY_DN213613_c5_g1	0.000	0.000	0.000	0.000	0.000	0.000	0.000	0.000	0.000	0.000
TRINITY_DN213614_c0_g1	0.000	0.000	0.000	0.000	0.000	0.000	0.000	0.000	0.000	0.000
TRINITY_DN213615_c1_g1	0.000	0.000	0.000	0.000	0.000	0.000	0.000	0.000	0.278	0.000
TRINITY_DN213616_c0_g1	0.000	2.437	0.000	0.000	0.000	0.000	0.000	0.000	0.000	0.000
TRINITY_DN213617_c0_g1	0.000	0.000	0.000	0.000	0.000	0.000	0.000	0.000	0.567	0.000
TRINITY_DN213617_c1_g1	0.000	0.000	0.000	0.000	0.000	0.000	0.000	0.000	0.160	0.000
TRINITY_DN213618_c0_g1	0.000	0.449	0.000	0.160	0.325	0.000	0.789	0.000	0.000	0.000
TRINITY_DN213618_c1_g1	0.000	0.000	0.208	0.341	0.000	0.316	0.000	0.000	0.069	2.321
TRINITY_DN213619_c0_g1	0.000	1.065	0.115	0.380	0.520	0.700	0.312	0.246	0.712	1.308
TRINITY_DN213619_c0_g2	0.000	0.000	0.000	0.000	0.000	0.000	0.000	2.397	0.000	0.000
TRINITY_DN21361_c0_g1	0.000	0.000	0.000	0.000	0.000	0.000	0.000	0.000	0.000	0.000
TRINITY_DN21361_c0_g2	0.000	0.000	0.000	0.469	0.000	0.000	0.000	0.000	0.000	4.806
TRINITY_DN21361_c2_g1	0.000	0.000	0.000	0.000	0.000	0.000	0.000	0.000	0.000	0.000
TRINITY_DN21361_c2_g2	0.000	0.000	0.000	0.000	0.000	0.000	0.000	0.000	1.081	0.000
TRINITY_DN21361_c2_g3	0.000	0.000	0.000	0.000	0.000	0.000	0.000	0.000	0.000	0.000
TRINITY_DN21361_c2_g4	0.000	0.000	0.000	0.000	3.032	0.000	0.000	0.000	1.165	0.000
TRINITY_DN21361_c3_g1	0.000	0.000	0.000	0.000	0.981	2.685	0.000	0.000	0.000	0.000
TRINITY_DN213620_c0_g1	0.000	0.000	0.000	0.000	0.000	0.584	0.000	0.000	0.000	0.000
TRINITY_DN213620_c0_g2	0.000	0.000	0.000	0.429	0.416	0.000	0.000	1.221	0.117	4.401
TRINITY_DN213620_c1_g1	0.000	0.000	0.000	0.000	0.000	0.000	0.000	0.000	0.000	0.000
TRINITY_DN213622_c0_g1	0.000	0.675	0.443	0.000	0.000	0.677	0.000	0.000	0.432	0.000
TRINITY_DN213623_c0_g1	0.000	0.000	2.319	0.000	0.000	0.000	0.000	0.000	0.996	0.000
TRINITY_DN213623_c1_g1	0.000	1.297	2.535	0.000	2.123	2.569	0.570	0.000	0.053	1.178
TRINITY_DN213624_c1_g1	0.000	0.000	0.000	1.981	0.000	2.186	7.452	2.938	1.861	0.000
TRINITY_DN213624_c1_g2	0.000	0.000	0.000	0.548	0.178	0.000	0.853	1.409	0.000	1.062
TRINITY_DN213625_c1_g1	0.000	0.000	0.000	0.000	0.000	0.000	0.000	0.000	0.000	0.000
TRINITY_DN213625_c3_g1	0.000	0.000	0.000	0.000	1.295	0.000	0.000	0.000	0.495	4.174
TRINITY_DN213625_c4_g1	0.000	0.000	0.000	0.267	0.546	0.000	0.000	0.797	0.081	0.000
TRINITY_DN213625_c6_g1	0.000	0.000	0.000	0.000	0.000	0.000	0.000	0.000	0.337	0.000
TRINITY_DN213626_c0_g1	0.000	0.000	0.000	0.000	0.214	0.000	0.000	0.000	0.126	0.000
TRINITY_DN213627_c0_g1	0.000	0.000	0.000	0.000	0.000	0.000	0.000	0.000	0.560	0.000
TRINITY_DN213627_c4_g1	0.000	0.000	0.000	0.000	0.000	0.000	0.000	0.000	0.000	0.000
TRINITY_DN213627_c5_g1	0.000	7.109	0.000	0.000	0.648	0.000	3.041	0.000	0.392	0.000
TRINITY_DN213628_c0_g3	0.000	0.000	0.000	0.000	0.000	0.000	0.000	0.000	0.000	0.000
TRINITY_DN213629_c2_g2	0.000	0.000	1.607	0.000	0.000	0.000	2.121	1.628	0.000	0.000
TRINITY_DN213629_c3_g1	0.000	0.000	0.000	0.000	0.000	0.000	0.000	0.000	0.000	0.000
TRINITY_DN213629_c4_g1	0.000	0.000	0.000	0.000	0.000	0.000	0.000	0.000	0.000	0.000
TRINITY_DN213629_c5_g1	0.000	1.341	0.000	0.466	0.000	0.000	2.304	0.000	0.578	0.000
TRINITY_DN213629_c6_g1	0.000	0.000	0.000	0.000	0.944	0.000	0.000	1.727	0.546	0.000
TRINITY_DN21362_c0_g1	0.000	0.000	0.000	0.331	0.000	0.000	0.000	0.257	0.000	0.000
TRINITY_DN21362_c1_g1	0.000	0.000	0.000	0.000	0.000	0.000	0.000	1.916	0.000	5.131
TRINITY_DN21362_c1_g2	0.000	0.000	0.000	0.000	0.000	0.000	0.000	0.000	0.000	0.000
TRINITY_DN213630_c1_g1	0.000	0.000	0.000	0.198	0.000	0.000	0.000	0.000	0.000	0.000
TRINITY_DN213632_c10_g1	0.000	0.000	0.000	0.000	0.000	0.000	0.000	0.000	0.000	0.000
TRINITY_DN213632_c11_g1	0.000	0.000	0.000	0.000	0.000	0.000	0.000	2.868	0.454	0.000
TRINITY_DN213632_c1_g2	0.000	0.000	0.000	0.000	0.000	0.000	0.000	0.000	0.000	0.000
TRINITY_DN213632_c2_g1	0.000	0.000	0.000	0.483	0.000	0.000	0.000	0.000	0.000	0.000
TRINITY_DN213632_c2_g2	18.225	0.000	0.000	1.564	1.644	0.000	7.623	0.000	0.000	0.000
TRINITY_DN213632_c3_g1	0.000	0.000	0.000	0.000	0.000	0.000	0.000	0.000	0.000	0.000
TRINITY_DN213632_c4_g1	0.000	0.000	0.000	0.000	0.000	0.000	0.000	1.484	0.000	0.000
TRINITY_DN213632_c5_g1	0.000	0.000	0.000	0.000	0.000	0.000	0.000	0.000	0.000	0.000
TRINITY_DN213632_c6_g1	0.000	0.000	0.000	0.000	0.000	4.152	0.000	0.000	0.000	0.000
TRINITY_DN213632_c9_g1	0.000	2.047	0.000	0.000	0.000	0.000	0.000	0.000	0.437	0.000
TRINITY_DN213633_c0_g1	0.000	0.000	0.000	0.612	0.000	0.000	0.000	0.000	0.000	0.000
TRINITY_DN213633_c1_g1	0.000	0.000	0.000	1.147	0.000	0.000	2.832	0.000	0.000	0.000
TRINITY_DN213633_c1_g2	0.000	0.000	0.000	0.499	0.000	0.000	1.232	0.000	0.150	0.000
TRINITY_DN213633_c2_g1	0.000	0.000	0.000	0.000	0.000	0.000	0.000	0.000	0.000	0.000
TRINITY_DN213633_c3_g1	0.000	0.000	0.000	0.000	0.000	1.710	0.000	0.000	0.000	0.000
TRINITY_DN213634_c0_g1	0.000	0.000	0.000	0.000	0.000	1.166	0.000	0.000	0.000	0.000
TRINITY_DN213634_c1_g1	0.000	0.000	0.000	0.000	0.000	0.000	0.000	0.000	0.000	0.000
TRINITY_DN213635_c0_g1	0.000	1.194	0.000	0.000	0.000	0.000	0.000	0.000	0.290	0.000
TRINITY_DN213635_c0_g2	0.000	0.357	0.000	0.000	0.000	0.000	0.000	0.000	0.000	0.000
TRINITY_DN213635_c0_g3	0.000	0.000	0.000	0.000	0.000	0.000	0.000	0.000	0.000	0.000
TRINITY_DN213635_c0_g4	0.000	0.000	0.000	0.000	0.000	0.000	0.000	0.000	0.371	0.000
TRINITY_DN213637_c0_g1	0.000	0.141	0.640	0.390	0.000	0.000	0.248	0.000	0.154	0.000
TRINITY_DN213637_c1_g1	0.000	0.000	0.000	0.000	0.327	0.000	0.792	1.254	0.606	0.000
TRINITY_DN213637_c3_g1	0.000	0.000	0.000	0.000	0.000	0.000	0.000	0.000	0.000	0.000
TRINITY_DN213637_c4_g2	0.000	0.000	0.000	0.000	0.000	0.000	0.000	0.000	0.000	0.000
TRINITY_DN213638_c0_g1	0.000	1.056	0.687	0.707	1.493	0.190	0.464	0.000	1.579	1.928
TRINITY_DN213638_c0_g2	0.000	0.000	0.000	0.844	0.246	1.561	0.000	0.360	0.676	0.000
TRINITY_DN213638_c1_g1	0.000	0.000	0.221	0.121	0.000	0.517	0.000	0.000	0.292	0.000
TRINITY_DN213638_c2_g1	0.000	0.000	0.000	0.000	0.385	0.000	0.540	0.000	0.870	1.117
TRINITY_DN213638_c3_g1	0.000	0.000	0.000	0.000	0.000	0.000	0.000	0.000	0.000	0.000
TRINITY_DN21363_c0_g1	0.000	0.000	0.830	1.925	0.263	5.689	0.000	0.246	0.000	0.000
TRINITY_DN21363_c0_g2	0.000	0.000	0.000	0.000	0.000	0.000	0.000	0.000	0.000	0.000
TRINITY_DN21363_c0_g4	0.000	0.000	0.000	0.000	0.000	0.000	0.000	0.000	0.000	0.000
TRINITY_DN21363_c0_g5	0.000	0.000	0.000	0.000	0.000	0.000	0.000	0.000	0.000	0.000
TRINITY_DN21363_c0_g6	0.000	0.000	0.000	0.535	0.000	0.000	0.000	0.000	0.081	1.361
TRINITY_DN21363_c1_g1	0.000	0.000	0.000	0.000	0.000	0.000	0.000	0.000	1.052	0.000
TRINITY_DN21363_c2_g1	0.000	0.000	0.000	0.000	0.112	0.000	0.000	0.000	0.000	0.000
TRINITY_DN213640_c0_g1	0.000	0.000	0.000	0.000	1.325	0.000	0.000	0.000	0.000	0.000
TRINITY_DN213641_c0_g1	0.000	0.000	0.000	0.000	0.000	9.423	0.000	0.000	1.509	8.386
TRINITY_DN213641_c0_g2	0.000	0.000	0.000	0.156	0.000	0.000	0.000	0.589	0.552	0.000
TRINITY_DN213641_c1_g1	0.000	0.000	0.000	0.000	0.000	0.000	0.000	0.000	0.245	0.000
TRINITY_DN213641_c2_g1	0.000	0.000	0.000	0.000	0.000	0.000	0.000	0.000	0.462	0.000
TRINITY_DN213641_c3_g1	0.000	0.000	0.000	2.499	2.607	0.000	0.000	0.000	0.000	0.000
TRINITY_DN213641_c5_g1	0.000	0.000	0.000	0.000	0.000	0.000	0.000	0.000	0.000	0.000
TRINITY_DN213643_c2_g1	0.000	0.000	0.000	0.000	0.000	0.000	0.000	0.000	0.384	0.000
TRINITY_DN213643_c4_g1	0.000	0.000	1.062	0.000	0.000	0.000	2.814	2.187	0.618	0.000
TRINITY_DN213643_c4_g2	0.000	0.000	0.000	0.000	0.000	0.000	0.000	0.000	0.000	0.000
TRINITY_DN213643_c4_g3	0.000	0.000	0.000	0.000	0.000	0.000	0.000	0.000	0.000	0.000
TRINITY_DN213644_c0_g1	1.533	0.389	0.000	0.099	0.408	0.000	0.000	0.269	0.061	0.000
TRINITY_DN213644_c1_g1	0.000	0.000	0.000	0.000	0.000	0.000	0.000	0.000	0.000	0.000
TRINITY_DN213646_c0_g1	0.000	0.000	0.000	0.000	0.000	0.000	0.000	0.000	0.000	0.000
TRINITY_DN213647_c0_g1	0.000	0.000	0.864	0.000	1.922	0.000	0.000	0.000	0.000	0.000
TRINITY_DN213648_c0_g1	0.000	0.000	0.000	0.000	0.000	0.000	0.000	0.000	0.000	0.000
TRINITY_DN213649_c0_g2	0.000	0.000	0.000	0.000	0.171	0.000	0.000	0.000	0.000	0.000
TRINITY_DN213649_c1_g1	0.000	0.000	0.000	0.000	0.000	0.000	0.000	0.000	0.000	0.000
TRINITY_DN213649_c4_g1	0.000	0.000	0.000	0.000	0.000	0.000	0.000	0.000	1.037	0.000
TRINITY_DN213649_c5_g1	0.000	0.000	0.000	0.000	0.811	0.000	0.000	0.989	0.000	0.000
TRINITY_DN213649_c6_g1	0.000	0.000	0.000	0.774	0.000	0.000	0.000	0.000	0.000	0.000
TRINITY_DN213649_c7_g1	0.000	0.000	0.000	0.000	0.000	0.000	0.000	0.000	0.000	0.000
TRINITY_DN21364_c0_g1	0.000	0.000	0.000	0.278	0.000	0.000	0.000	0.000	0.168	0.000
TRINITY_DN21364_c12_g1	0.000	0.000	1.202	0.000	0.000	0.000	0.000	0.000	0.396	0.000
TRINITY_DN21364_c1_g1	0.000	1.469	0.245	2.571	1.049	0.000	2.291	3.574	3.267	2.702
TRINITY_DN21364_c1_g2	0.000	1.943	1.370	1.233	0.299	0.821	0.724	1.254	0.610	1.490
TRINITY_DN21364_c6_g1	0.000	0.521	2.385	0.925	0.566	0.000	0.000	1.391	1.669	1.876
TRINITY_DN213650_c0_g1	0.000	0.000	0.000	0.000	0.000	2.492	0.000	0.000	0.000	0.000
TRINITY_DN213650_c1_g1	0.000	0.000	0.000	0.000	0.000	0.000	0.000	0.000	0.000	0.000
TRINITY_DN213650_c2_g1	0.000	0.000	0.000	0.000	0.000	0.000	0.000	0.000	0.000	0.000
TRINITY_DN213650_c3_g1	0.000	0.000	1.557	2.509	0.000	0.000	0.000	0.000	0.000	0.000
TRINITY_DN213651_c0_g1	0.000	0.000	0.000	0.256	1.832	0.000	0.000	0.000	0.617	0.000
TRINITY_DN213652_c0_g2	0.000	0.960	0.000	0.969	0.582	1.937	2.248	0.869	0.276	0.000
TRINITY_DN213654_c0_g1	9.171	0.000	0.000	0.822	0.489	0.000	0.000	0.000	0.573	0.000
TRINITY_DN213654_c1_g1	0.000	0.000	0.000	0.000	0.000	0.000	0.000	0.000	0.000	0.000
TRINITY_DN213655_c0_g2	0.000	0.000	8.560	0.000	0.000	2.205	0.000	0.000	1.875	0.000
TRINITY_DN213657_c0_g2	0.000	0.000	0.000	0.139	0.000	0.000	4.752	0.000	0.444	0.000
TRINITY_DN213657_c1_g1	0.000	0.207	0.671	0.173	0.679	0.000	0.000	1.139	0.000	0.000
TRINITY_DN213657_c3_g1	0.000	0.000	0.514	0.000	0.000	0.000	1.929	0.000	0.000	0.000
TRINITY_DN213657_c4_g1	0.000	0.000	0.000	0.595	0.000	0.852	2.740	0.000	0.301	0.000
TRINITY_DN213657_c5_g1	0.000	0.000	0.000	0.000	0.600	0.000	0.000	0.000	0.000	0.000
TRINITY_DN213657_c6_g1	0.000	0.799	0.000	0.000	0.289	0.000	1.391	1.059	0.510	0.000
TRINITY_DN213657_c7_g1	0.000	0.000	0.000	0.000	0.000	0.000	0.000	0.000	0.233	0.000
TRINITY_DN213657_c8_g1	0.000	0.000	0.000	0.000	0.000	0.000	0.000	0.000	0.000	0.000
TRINITY_DN213658_c0_g1	0.000	0.000	0.000	0.000	0.218	0.000	0.000	0.407	0.000	0.000
TRINITY_DN213659_c0_g1	37.401	16.468	12.594	12.081	18.183	36.231	23.194	6.706	5.674	0.000
TRINITY_DN213659_c0_g2	0.000	0.000	0.000	0.000	0.000	0.000	0.000	0.000	0.851	0.000
TRINITY_DN213659_c1_g1	0.000	0.000	0.000	0.000	0.000	0.000	0.000	0.000	0.000	0.000
TRINITY_DN21365_c0_g1	0.000	0.000	0.000	0.000	0.000	0.000	0.000	0.000	0.000	0.000
TRINITY_DN213661_c0_g1	0.000	0.000	0.000	0.000	0.000	0.000	0.000	0.000	0.000	0.000
TRINITY_DN213661_c0_g2	0.000	0.000	0.000	0.000	0.000	0.000	0.000	1.583	0.254	0.000
TRINITY_DN213661_c0_g3	0.000	0.000	1.770	0.000	0.000	0.000	2.332	0.000	0.288	0.000
TRINITY_DN213661_c0_g4	0.000	0.000	0.000	0.287	0.000	0.000	0.000	1.088	0.173	0.000
TRINITY_DN213661_c1_g1	0.000	0.000	0.000	0.000	0.000	0.000	0.000	0.000	0.000	0.000
TRINITY_DN213661_c2_g1	0.000	0.000	1.828	0.198	0.202	0.000	0.976	0.000	0.119	0.000
TRINITY_DN213661_c3_g1	0.000	0.000	0.000	0.000	0.000	0.000	0.000	0.000	0.129	0.000
TRINITY_DN213661_c4_g1	0.000	0.000	0.000	0.000	0.000	0.000	0.000	0.000	0.000	0.000
TRINITY_DN213661_c5_g1	6.917	0.000	0.000	0.000	0.324	0.000	0.000	0.000	0.000	0.000
TRINITY_DN213662_c0_g1	0.000	0.000	0.000	0.000	0.181	0.499	0.000	0.000	0.107	0.000
TRINITY_DN213663_c0_g1	0.000	0.000	0.000	0.000	0.000	0.000	0.000	0.000	0.000	0.000
TRINITY_DN213664_c0_g1	0.000	0.000	0.000	0.000	0.000	0.000	0.000	0.000	0.605	0.000
TRINITY_DN213664_c1_g1	0.000	0.000	0.748	0.000	0.000	0.000	0.000	0.000	0.000	0.000
TRINITY_DN213665_c0_g2	0.000	0.000	0.000	0.350	0.000	0.000	0.000	0.658	0.211	0.000
TRINITY_DN213665_c8_g1	0.000	0.000	0.000	0.000	0.000	0.000	0.000	0.000	0.000	0.000
TRINITY_DN213666_c0_g1	0.000	0.000	0.000	0.000	0.000	0.000	0.000	0.000	0.000	0.000
TRINITY_DN213666_c0_g2	0.000	4.637	3.031	0.183	0.000	0.000	0.901	0.000	0.110	0.000
TRINITY_DN213666_c1_g1	0.000	0.000	1.896	0.507	0.000	0.000	0.000	0.000	0.000	0.000
TRINITY_DN213666_c2_g1	0.000	0.000	0.000	0.000	0.000	0.000	0.000	0.000	0.000	0.000
TRINITY_DN213666_c3_g1	0.000	0.000	0.000	0.000	0.000	0.000	0.000	0.000	0.000	0.000
TRINITY_DN213668_c0_g1	0.000	0.000	0.000	0.000	0.000	0.000	0.000	0.000	0.000	0.000
TRINITY_DN213668_c1_g1	0.000	0.000	0.000	0.000	0.481	0.000	0.000	0.000	0.284	0.000
TRINITY_DN213669_c0_g1	0.000	0.000	0.000	0.000	0.000	0.000	0.000	0.000	0.000	0.000
TRINITY_DN21366_c0_g1	0.000	0.000	0.000	0.000	0.504	0.000	0.000	0.000	0.000	0.000
TRINITY_DN21366_c0_g2	0.000	0.000	0.000	0.000	0.000	2.406	0.000	0.000	0.000	0.000
TRINITY_DN21366_c1_g1	0.000	0.000	0.000	0.000	1.877	0.000	0.000	2.295	2.025	0.000
TRINITY_DN213670_c0_g1	0.000	0.000	0.000	0.169	0.260	0.234	0.417	0.000	0.000	0.000
TRINITY_DN213671_c0_g1	0.000	0.000	0.000	0.000	0.000	0.000	0.000	0.000	0.462	0.000
TRINITY_DN213671_c1_g1	0.000	0.337	0.327	0.420	0.062	0.000	0.000	0.000	0.091	0.000
TRINITY_DN213672_c0_g1	0.000	0.000	0.000	0.000	0.000	0.000	0.000	0.000	0.000	0.000
TRINITY_DN213673_c0_g1	0.000	0.000	0.000	0.000	0.000	0.000	0.000	0.000	0.000	0.000
TRINITY_DN213674_c0_g1	0.000	11.945	0.000	4.889	8.398	5.175	12.401	0.000	13.541	18.326
TRINITY_DN213674_c0_g2	0.000	2.730	1.780	0.542	1.045	1.366	0.000	0.000	1.513	0.000
TRINITY_DN213674_c1_g1	0.000	0.000	0.490	0.090	0.000	0.000	0.000	0.000	0.075	0.000
TRINITY_DN213675_c0_g1	0.000	0.000	0.000	0.000	0.366	0.000	0.000	0.000	0.000	0.000
TRINITY_DN213675_c2_g1	0.000	0.000	0.000	0.000	0.000	0.000	0.000	0.000	0.000	0.000
TRINITY_DN213675_c4_g1	0.000	0.000	0.000	0.000	0.000	0.000	0.000	0.000	0.000	0.000
TRINITY_DN213677_c0_g1	0.000	0.000	0.000	0.337	0.000	0.000	0.000	0.000	0.000	0.000
TRINITY_DN213677_c2_g1	0.000	0.000	0.000	0.000	0.000	0.000	0.000	1.819	0.000	0.000
TRINITY_DN213678_c0_g1	0.000	0.000	6.338	0.000	0.000	0.000	0.000	0.000	0.000	0.000
TRINITY_DN213679_c0_g1	0.000	0.000	0.000	0.000	0.000	0.000	0.000	0.000	0.000	0.000
TRINITY_DN213679_c1_g1	0.000	0.000	0.000	0.000	0.000	0.000	0.000	0.000	0.000	0.000
TRINITY_DN21367_c0_g1	0.000	2.905	3.767	2.329	3.428	0.000	0.000	0.000	0.000	0.000
TRINITY_DN21367_c1_g1	0.000	0.000	0.000	0.795	0.271	0.000	0.000	0.000	0.000	0.000
TRINITY_DN21367_c2_g1	0.000	0.000	0.000	2.458	3.258	0.000	0.000	2.971	1.624	9.311
TRINITY_DN21367_c3_g1	0.000	0.000	2.062	0.551	0.000	0.000	0.000	0.000	0.337	0.000
TRINITY_DN21367_c5_g1	0.000	0.000	0.000	0.000	0.255	0.000	0.000	0.935	0.601	0.000
TRINITY_DN21367_c8_g1	0.000	0.000	0.000	0.000	0.000	0.000	0.000	0.000	0.000	0.000
TRINITY_DN213680_c0_g1	0.000	0.000	0.000	1.673	1.759	0.000	0.000	0.000	0.512	0.000
TRINITY_DN213681_c0_g3	0.000	0.723	0.000	0.129	0.074	0.000	0.000	0.000	0.079	0.000
TRINITY_DN213681_c0_g4	0.000	0.000	0.000	0.000	2.242	0.000	0.000	0.000	0.000	0.000
TRINITY_DN213681_c1_g1	0.000	0.000	2.036	1.629	1.703	1.562	0.000	0.000	0.000	0.000
TRINITY_DN213681_c1_g2	0.000	1.127	0.000	0.000	0.815	0.000	0.000	0.000	0.000	0.000
TRINITY_DN213681_c3_g1	0.000	0.000	0.000	1.339	0.000	0.000	0.000	0.000	0.410	0.000
TRINITY_DN213681_c4_g1	0.000	0.000	0.000	0.000	0.000	0.000	0.000	0.000	0.000	0.000
TRINITY_DN213681_c5_g1	0.000	0.000	0.000	1.019	0.534	0.000	0.000	1.952	0.312	0.000
TRINITY_DN213682_c0_g1	0.000	0.000	0.000	0.000	0.902	0.000	0.000	0.000	0.000	0.000
TRINITY_DN213682_c1_g1	0.000	0.000	0.246	0.166	0.137	3.377	0.000	0.000	0.000	0.000
TRINITY_DN213683_c0_g1	0.000	0.000	0.000	0.000	0.000	0.000	0.000	0.000	0.000	0.000
TRINITY_DN213683_c1_g1	0.000	0.000	0.000	0.000	0.000	0.000	0.000	0.000	0.831	0.000
TRINITY_DN213683_c2_g1	0.000	0.000	0.000	1.759	0.000	0.000	0.000	0.000	0.000	0.000
TRINITY_DN213685_c1_g1	0.000	0.000	0.000	0.000	0.526	0.000	0.000	0.000	0.000	0.000
TRINITY_DN213686_c0_g1	0.000	0.000	0.145	0.000	0.504	0.000	0.000	0.000	0.000	0.000
TRINITY_DN213688_c0_g1	0.000	0.000	0.000	0.000	0.000	0.000	0.000	0.000	0.322	0.000
TRINITY_DN213688_c0_g2	0.000	0.000	0.000	0.000	0.000	4.601	0.000	0.000	0.000	0.000
TRINITY_DN213688_c1_g1	0.000	0.000	0.000	1.641	0.000	6.284	0.000	0.000	0.670	0.000
TRINITY_DN213689_c0_g1	0.000	0.000	0.000	0.000	0.000	0.000	0.000	0.000	0.000	0.000
TRINITY_DN213689_c1_g1	0.000	0.000	0.000	0.000	0.000	0.000	0.000	0.000	0.000	0.000
TRINITY_DN213689_c1_g2	0.000	0.000	2.023	0.000	0.000	0.000	0.000	0.000	0.000	0.000
TRINITY_DN213689_c3_g1	0.000	0.000	0.000	0.000	0.000	0.000	0.000	0.000	0.000	0.000
TRINITY_DN213689_c4_g1	0.000	0.000	0.000	0.000	0.000	0.000	0.000	0.000	0.000	4.944
TRINITY_DN213689_c5_g1	0.000	0.000	0.000	0.000	0.000	0.000	0.000	0.000	0.297	0.000
TRINITY_DN21368_c0_g2	48.490	90.076	59.262	78.293	76.399	70.957	128.617	78.424	161.694	107.107
TRINITY_DN21368_c1_g1	0.000	1.175	0.000	0.000	0.000	0.000	2.761	0.000	1.952	0.000
TRINITY_DN21368_c2_g1	5.995	11.787	9.000	8.469	16.560	15.615	8.762	7.917	8.551	9.245
TRINITY_DN21368_c2_g2	1.362	0.690	1.790	1.659	1.641	1.528	1.821	1.193	1.801	0.000
TRINITY_DN21368_c2_g3	0.000	8.556	9.320	6.131	7.709	9.209	7.199	4.909	7.259	3.741
TRINITY_DN21368_c3_g1	0.000	7.676	18.147	9.491	22.861	17.038	8.021	12.206	8.890	4.156
TRINITY_DN21368_c4_g1	0.000	0.188	0.244	0.134	0.206	0.370	0.000	0.519	0.490	0.000
TRINITY_DN213690_c0_g1	0.000	0.000	0.000	0.000	0.000	0.978	0.000	0.000	0.000	0.000
TRINITY_DN213690_c0_g2	0.000	0.000	0.815	0.000	0.558	0.000	0.000	0.000	0.000	0.000
TRINITY_DN213690_c2_g1	0.000	0.000	0.000	0.000	0.000	0.000	0.000	0.000	0.000	0.000
TRINITY_DN213691_c0_g1	0.000	0.000	0.000	0.420	0.215	0.000	0.000	0.000	0.126	0.000
TRINITY_DN213691_c0_g2	0.000	0.538	0.349	0.889	0.263	0.000	0.000	0.000	0.156	0.661
TRINITY_DN213691_c1_g1	0.000	0.000	0.389	0.000	0.244	0.000	0.000	0.407	0.129	0.000
TRINITY_DN213693_c0_g1	0.000	0.000	0.000	0.605	0.310	0.000	1.491	0.000	0.547	0.000
TRINITY_DN213693_c3_g1	0.000	0.000	0.000	0.000	0.000	0.000	0.000	0.000	0.000	0.000
TRINITY_DN213695_c0_g1	0.000	0.000	0.000	0.675	0.707	0.000	0.000	0.000	0.000	0.000
TRINITY_DN213695_c1_g1	0.000	2.541	0.000	0.888	0.000	0.000	0.000	0.000	1.638	0.000
TRINITY_DN213695_c4_g1	0.000	0.000	0.000	0.000	0.189	0.000	0.000	0.000	0.112	0.000
TRINITY_DN213695_c5_g1	0.000	0.000	0.000	0.000	0.000	0.000	0.000	0.000	0.481	0.000
TRINITY_DN213696_c0_g1	0.000	0.000	0.498	0.000	0.000	0.000	0.000	0.465	0.000	0.000
TRINITY_DN213696_c1_g1	0.000	0.000	0.000	0.000	0.000	0.000	0.000	1.544	1.023	0.000
TRINITY_DN213696_c3_g1	0.000	0.000	0.000	0.000	0.000	0.000	0.000	0.000	0.000	0.000
TRINITY_DN213696_c4_g1	0.000	0.000	0.000	0.000	4.261	0.000	0.000	0.000	0.989	0.000
TRINITY_DN213696_c5_g1	0.000	0.000	0.000	0.000	0.000	0.000	0.000	0.000	0.000	0.000
TRINITY_DN213696_c7_g1	0.000	0.000	0.395	0.000	0.000	0.603	0.000	0.000	0.129	2.169
TRINITY_DN213696_c8_g1	0.000	0.000	0.000	0.000	0.000	0.000	0.000	0.000	0.000	0.000
TRINITY_DN213697_c0_g3	0.000	0.000	0.000	0.000	0.514	0.000	1.708	0.000	0.000	0.000
TRINITY_DN213697_c0_g4	0.000	0.000	0.000	0.739	0.000	0.000	0.000	0.000	0.000	0.000
TRINITY_DN213697_c0_g5	0.000	0.000	0.000	0.000	0.000	4.763	0.000	0.000	0.000	8.450
TRINITY_DN213697_c1_g1	0.000	0.000	0.000	0.000	0.000	0.000	0.000	0.000	0.000	0.000
TRINITY_DN213697_c3_g1	0.000	0.000	1.758	0.000	0.000	0.000	0.000	0.000	0.000	0.000
TRINITY_DN213697_c6_g1	0.000	0.000	0.000	0.000	0.894	0.000	0.000	0.000	0.000	0.000
TRINITY_DN213698_c0_g1	0.000	0.000	0.000	0.000	0.000	0.000	0.000	0.000	0.000	0.000
TRINITY_DN213698_c0_g2	0.000	0.000	0.329	0.000	0.231	0.311	0.000	0.000	0.204	0.583
TRINITY_DN213698_c1_g1	0.000	0.000	0.000	0.000	0.000	0.000	0.000	0.000	0.541	0.000
TRINITY_DN213698_c2_g1	0.000	0.000	0.126	0.000	0.000	0.000	0.000	0.000	0.000	0.000
TRINITY_DN213698_c4_g1	0.000	0.000	0.000	0.000	0.879	0.000	0.000	0.000	0.000	0.000
TRINITY_DN213698_c5_g1	0.000	0.000	0.000	0.000	0.360	0.000	0.000	0.000	0.423	0.000
TRINITY_DN21369_c0_g1	7.126	0.446	3.181	0.197	1.314	0.928	0.659	3.903	2.101	3.285
TRINITY_DN21369_c1_g1	0.000	0.000	0.000	0.000	0.000	0.000	0.000	0.000	0.000	0.000
TRINITY_DN21369_c3_g1	0.000	0.000	0.000	0.000	0.000	0.000	0.000	0.000	0.000	0.000
TRINITY_DN2136_c0_g1	0.000	1.950	2.154	1.213	1.514	1.675	0.898	1.413	1.815	1.881
TRINITY_DN2136_c0_g4	0.000	0.406	0.433	1.006	1.615	0.923	0.663	0.658	0.617	0.000
TRINITY_DN2136_c1_g1	0.000	0.000	1.741	0.000	7.727	0.000	8.771	0.000	1.133	0.000
TRINITY_DN2136_c2_g1	0.000	0.000	0.000	1.301	0.000	0.000	0.000	0.000	1.198	0.000
TRINITY_DN213701_c0_g1	0.000	0.000	0.903	0.000	0.000	0.000	0.000	0.000	0.146	0.000
TRINITY_DN213701_c1_g1	0.000	0.000	0.000	0.000	0.424	0.000	0.000	0.000	0.000	0.000
TRINITY_DN213702_c0_g1	0.000	0.000	0.000	0.278	0.568	0.790	0.000	1.042	0.000	0.000
TRINITY_DN213703_c0_g1	0.000	0.000	0.000	0.000	0.000	0.000	0.000	0.000	0.000	0.000
TRINITY_DN213704_c0_g1	0.000	0.000	0.000	0.000	0.000	0.000	2.168	0.000	0.803	0.000
TRINITY_DN213705_c1_g1	0.000	0.000	0.000	0.000	0.000	0.000	0.000	0.000	0.000	0.000
TRINITY_DN213705_c3_g1	0.000	0.000	0.000	0.000	0.000	0.000	0.000	0.000	0.000	0.000
TRINITY_DN213706_c0_g1	0.000	0.000	0.000	0.977	0.000	0.000	0.000	0.000	0.599	0.000
TRINITY_DN213707_c0_g1	0.000	0.000	2.384	0.000	0.000	0.000	0.000	0.000	0.000	0.000
TRINITY_DN213708_c1_g1	0.000	0.000	0.000	0.000	0.000	0.000	0.000	1.793	0.000	0.000
TRINITY_DN213709_c0_g1	0.000	0.000	0.000	0.187	0.191	0.000	0.922	0.000	0.000	0.000
TRINITY_DN213709_c0_g2	3.795	0.000	0.472	0.172	0.088	0.000	0.000	0.000	0.157	0.000
TRINITY_DN213709_c1_g3	0.000	0.000	0.000	0.000	0.270	0.000	1.301	0.000	0.000	2.695
TRINITY_DN213709_c2_g1	0.000	0.000	1.143	0.000	0.000	0.000	0.000	0.000	0.000	0.000
TRINITY_DN213709_c2_g2	0.000	0.526	0.344	0.000	0.000	0.000	0.000	0.702	0.224	0.000
TRINITY_DN213709_c4_g1	0.000	0.000	0.000	0.000	0.306	0.000	0.000	0.000	0.000	0.000
TRINITY_DN213709_c5_g1	0.000	0.000	0.000	0.000	0.000	0.000	0.000	0.935	0.300	0.000
TRINITY_DN213709_c7_g1	0.000	0.000	0.000	0.722	0.746	0.000	0.000	0.000	1.531	3.703
TRINITY_DN213709_c9_g1	0.000	0.000	0.000	0.000	0.000	0.000	0.000	0.000	0.000	0.000
TRINITY_DN21370_c0_g1	0.000	0.558	0.602	0.322	0.404	0.923	3.180	2.506	2.134	6.596
TRINITY_DN21370_c0_g2	0.000	0.552	0.000	0.000	0.000	0.000	0.000	0.000	0.082	0.000
TRINITY_DN213710_c0_g1	0.000	0.000	0.000	0.000	0.000	0.000	0.000	0.000	0.000	0.000
TRINITY_DN213712_c1_g1	0.000	0.000	0.000	0.000	1.587	2.168	0.000	0.000	0.000	0.000
TRINITY_DN213712_c2_g1	0.000	0.000	0.000	1.416	0.000	0.000	0.000	0.000	0.000	0.000
TRINITY_DN213712_c3_g1	0.000	0.000	0.000	0.000	0.342	0.000	0.000	0.000	0.000	0.000
TRINITY_DN213712_c4_g1	0.000	0.000	0.000	0.675	0.000	0.000	0.000	0.000	0.000	0.000
TRINITY_DN213714_c0_g1	0.000	0.000	2.741	0.000	0.000	0.000	3.613	0.000	0.000	0.000
TRINITY_DN213715_c0_g2	0.000	0.000	0.345	0.000	0.290	0.524	0.000	0.000	0.287	0.000
TRINITY_DN213715_c1_g1	0.000	0.000	0.000	0.000	0.000	0.000	0.000	0.000	0.000	0.000
TRINITY_DN213715_c1_g2	0.000	0.000	0.000	1.423	0.000	0.000	0.000	0.000	0.000	0.000
TRINITY_DN213715_c1_g4	0.000	0.000	0.000	0.250	0.512	0.000	0.000	0.000	0.000	2.550
TRINITY_DN213715_c1_g5	0.000	0.000	0.000	0.784	1.374	0.000	0.000	0.000	0.000	0.000
TRINITY_DN213716_c0_g1	0.000	0.000	0.000	0.000	0.000	2.467	0.000	0.000	0.000	0.000
TRINITY_DN213716_c0_g2	0.000	0.000	0.000	0.000	0.000	0.000	0.000	0.000	0.000	0.000
TRINITY_DN213717_c0_g1	0.000	0.000	0.000	0.000	0.000	0.000	0.000	0.000	0.000	0.000
TRINITY_DN213718_c0_g1	0.000	0.000	0.000	0.398	0.414	0.000	0.000	1.485	0.000	0.000
TRINITY_DN21371_c0_g1	0.000	0.000	0.000	0.865	2.544	0.000	0.000	0.000	0.540	0.000
TRINITY_DN21371_c0_g2	0.000	0.000	0.000	0.000	0.000	0.000	0.000	0.000	0.000	0.000
TRINITY_DN21371_c0_g3	0.000	0.000	0.000	0.000	0.000	0.000	0.000	0.000	0.000	0.000
TRINITY_DN21371_c1_g1	0.000	0.000	0.000	1.759	0.741	2.032	0.000	0.000	0.000	0.000
TRINITY_DN213720_c0_g1	0.000	0.000	0.000	0.000	0.586	0.000	0.000	0.000	0.000	0.000
TRINITY_DN213720_c0_g2	0.000	0.000	0.000	0.000	0.000	0.000	0.000	0.000	1.043	0.000
TRINITY_DN213721_c0_g1	0.000	0.000	0.000	0.000	0.000	0.000	0.000	0.000	0.745	0.000
TRINITY_DN213721_c0_g2	0.000	0.000	0.582	0.000	0.000	0.000	0.000	0.406	0.076	0.000
TRINITY_DN213721_c1_g2	0.000	0.000	0.000	0.000	0.866	0.000	0.000	0.000	0.000	0.000
TRINITY_DN213721_c2_g1	0.000	0.000	0.000	0.000	0.000	0.000	0.000	0.000	0.000	0.000
TRINITY_DN213722_c0_g2	0.000	0.000	0.000	0.000	2.112	0.000	0.000	0.000	0.495	0.000
TRINITY_DN213722_c1_g1	0.000	0.000	0.000	0.000	0.000	0.000	0.000	0.000	0.000	0.000
TRINITY_DN213723_c0_g1	0.000	0.000	0.000	0.000	0.000	0.000	1.024	0.000	0.314	0.000
TRINITY_DN213724_c0_g1	0.000	0.000	0.000	0.000	0.000	0.944	0.000	0.000	0.000	0.000
TRINITY_DN213724_c1_g1	0.000	0.000	0.000	0.000	0.000	2.217	0.000	0.000	0.417	6.295
TRINITY_DN213725_c0_g1	0.000	0.000	0.000	0.638	0.148	0.000	0.000	0.000	0.087	0.000
TRINITY_DN213725_c1_g1	0.000	0.000	0.000	0.000	0.000	0.000	0.000	0.000	0.000	0.000
TRINITY_DN213725_c2_g1	0.000	1.160	1.899	0.944	0.000	1.740	1.014	2.315	0.000	0.000
TRINITY_DN213725_c5_g1	0.000	0.000	0.000	0.000	0.000	0.000	0.000	0.000	1.155	0.000
TRINITY_DN213725_c6_g1	0.000	0.000	0.000	0.000	0.000	0.000	3.495	0.000	0.874	0.000
TRINITY_DN213725_c8_g1	0.000	0.000	0.000	0.000	0.000	0.000	0.000	0.000	0.000	0.000
TRINITY_DN213725_c9_g1	0.000	0.000	0.000	0.000	0.000	0.000	0.000	0.000	0.000	0.000
TRINITY_DN213726_c0_g1	0.000	0.000	1.932	0.000	0.000	0.000	0.000	0.000	0.626	0.000
TRINITY_DN213726_c0_g2	0.000	0.000	0.000	0.000	0.000	0.000	0.000	2.417	0.000	0.000
TRINITY_DN213726_c1_g2	0.000	0.000	0.607	0.268	1.070	3.139	4.298	0.000	0.645	2.735
TRINITY_DN213727_c0_g1	0.000	0.000	5.005	0.000	0.000	0.000	0.000	0.000	0.000	0.000
TRINITY_DN213728_c0_g1	0.000	0.000	0.000	0.000	0.000	0.000	0.000	0.000	0.000	0.000
TRINITY_DN213728_c1_g1	0.000	0.000	0.000	0.000	0.279	0.000	0.000	1.026	0.000	0.000
TRINITY_DN213729_c0_g1	0.000	0.000	0.000	0.000	0.000	0.000	0.000	0.000	0.000	0.000
TRINITY_DN21372_c0_g1	0.000	0.000	0.000	2.618	0.000	0.000	0.000	0.000	0.734	0.000
TRINITY_DN21372_c0_g2	0.000	4.157	0.000	1.766	6.373	1.249	3.551	4.752	1.058	0.000
TRINITY_DN21372_c1_g1	0.000	0.000	0.000	0.000	0.000	0.000	0.000	0.000	0.000	0.000
TRINITY_DN21372_c1_g2	0.000	0.000	0.000	0.000	0.000	0.000	0.000	0.000	0.000	0.000
TRINITY_DN213731_c0_g1	0.000	0.000	1.699	0.000	0.000	0.000	0.000	0.000	0.000	0.000
TRINITY_DN213733_c0_g1	0.000	0.000	1.025	0.000	0.189	0.000	0.000	0.000	0.223	0.000
TRINITY_DN213733_c2_g1	0.000	0.000	0.000	0.000	0.000	0.000	0.000	0.000	0.000	0.000
TRINITY_DN213734_c0_g1	0.000	0.000	0.000	0.000	0.000	0.000	0.000	0.000	0.000	0.000
TRINITY_DN213734_c1_g1	0.000	0.000	0.000	0.000	0.000	0.000	0.000	0.000	0.000	0.000
TRINITY_DN213735_c0_g1	0.000	0.000	0.000	0.000	0.902	0.000	0.000	0.000	0.000	8.760
TRINITY_DN213735_c0_g2	0.000	0.000	3.107	0.000	0.000	0.000	0.000	0.000	0.201	0.000
TRINITY_DN213735_c5_g1	0.000	0.000	0.000	0.000	0.000	0.000	0.000	0.000	0.000	0.000
TRINITY_DN213736_c0_g1	0.000	0.135	0.175	0.078	0.067	0.215	0.000	0.000	0.072	0.000
TRINITY_DN213736_c0_g2	0.000	0.000	0.000	0.000	0.000	0.000	0.000	0.000	0.000	0.000
TRINITY_DN213736_c1_g1	0.000	0.000	0.000	0.046	0.000	0.133	0.616	0.949	0.230	0.000
TRINITY_DN213738_c1_g1	0.000	0.000	1.697	0.452	3.305	0.000	0.000	0.000	0.000	0.000
TRINITY_DN213738_c1_g2	0.000	0.000	1.486	0.000	0.000	0.000	0.000	0.000	0.000	0.000
TRINITY_DN213738_c2_g1	0.000	0.000	0.000	0.000	1.168	0.000	0.000	2.141	0.000	0.000
TRINITY_DN21373_c0_g1	0.000	2.240	0.000	0.000	1.644	0.000	2.434	6.033	0.476	0.000
TRINITY_DN21373_c0_g4	0.000	0.000	0.000	0.260	0.266	0.000	0.000	0.974	0.157	0.000
TRINITY_DN21373_c0_g5	0.000	0.000	0.000	0.000	0.000	0.000	0.000	1.234	0.391	0.000
TRINITY_DN21373_c0_g6	0.000	0.000	0.000	0.000	0.156	0.429	0.000	0.000	0.185	0.000
TRINITY_DN21373_c10_g1	0.000	0.000	0.560	0.602	0.000	0.000	0.000	1.132	0.363	0.000
TRINITY_DN21373_c11_g1	0.000	0.000	0.000	0.000	0.000	0.000	0.000	0.525	0.000	0.000
TRINITY_DN21373_c15_g1	0.000	0.000	0.000	0.000	0.000	5.537	0.000	0.000	0.000	0.000
TRINITY_DN21373_c1_g1	0.000	0.000	0.000	0.000	0.000	0.000	4.481	0.000	0.000	0.000
TRINITY_DN21373_c2_g1	0.000	0.000	0.153	0.000	0.000	0.233	0.000	0.000	0.000	0.000
TRINITY_DN21373_c3_g1	0.000	7.809	0.000	3.817	1.083	5.616	1.928	2.955	3.078	3.999
TRINITY_DN21373_c4_g1	0.000	0.000	0.000	0.000	0.000	0.000	0.000	0.000	0.000	0.000
TRINITY_DN21373_c5_g1	4.556	3.570	8.277	2.833	3.973	4.860	4.171	4.569	1.969	0.970
TRINITY_DN21373_c6_g1	0.000	0.000	1.068	0.000	0.250	0.000	1.085	0.000	0.408	0.000
TRINITY_DN21373_c8_g1	1.263	1.347	0.154	0.396	0.699	1.166	0.140	0.111	0.454	0.589
TRINITY_DN213740_c0_g2	0.000	0.000	0.000	0.000	0.000	0.000	0.000	0.000	0.000	0.000
TRINITY_DN213740_c0_g3	0.000	0.000	0.000	0.000	0.000	0.000	0.000	0.000	0.000	0.000
TRINITY_DN213741_c0_g1	0.000	0.000	0.000	0.055	0.046	0.000	0.000	0.176	0.082	0.000
TRINITY_DN213742_c0_g1	0.000	0.000	0.000	0.000	0.822	2.243	0.000	0.000	0.000	0.000
TRINITY_DN213742_c1_g1	0.000	0.000	0.000	0.788	0.000	2.266	0.000	0.000	0.481	0.000
TRINITY_DN213745_c0_g1	0.000	1.616	0.000	2.246	0.000	3.230	0.000	0.000	0.000	0.000
TRINITY_DN213747_c0_g1	0.000	0.000	0.000	0.000	0.000	0.000	0.000	0.000	0.000	0.000
TRINITY_DN213748_c0_g1	0.000	0.000	0.000	0.000	0.000	0.000	0.000	0.000	0.000	0.000
TRINITY_DN213748_c0_g2	0.000	0.000	0.000	0.000	0.511	1.412	0.000	0.000	0.299	0.000
TRINITY_DN213748_c1_g1	0.000	1.562	1.018	0.000	1.135	0.000	0.000	0.000	0.000	0.000
TRINITY_DN213749_c0_g1	0.000	0.000	0.000	0.000	0.587	0.000	0.000	0.000	0.000	0.000
TRINITY_DN21374_c0_g1	1.304	3.081	3.698	2.075	4.066	2.562	1.933	2.230	1.750	1.743
TRINITY_DN21374_c0_g2	1.465	0.000	0.307	0.357	0.169	0.131	0.541	0.000	0.064	0.000
TRINITY_DN21374_c0_g3	0.467	0.000	0.232	0.138	0.414	0.000	0.129	0.000	0.039	0.000
TRINITY_DN21374_c10_g1	13.247	0.000	0.000	0.000	0.000	0.000	0.000	0.000	0.000	0.000
TRINITY_DN21374_c1_g1	0.000	0.149	0.180	0.348	0.418	0.000	0.000	0.000	0.344	1.522
TRINITY_DN21374_c1_g2	7.513	11.457	7.222	8.182	10.648	12.837	9.921	8.129	11.077	3.792
TRINITY_DN21374_c2_g1	0.000	0.000	0.000	0.277	0.218	1.149	0.000	0.000	0.000	0.000
TRINITY_DN21374_c9_g1	0.000	0.000	0.000	0.000	0.000	0.000	0.000	0.000	0.000	0.000
TRINITY_DN213750_c0_g1	0.000	0.000	0.000	0.000	0.181	0.000	0.000	0.000	0.182	0.000
TRINITY_DN213751_c0_g1	0.000	0.329	1.106	0.522	0.616	1.026	0.579	0.662	0.707	0.407
TRINITY_DN213751_c1_g1	0.000	0.567	0.000	0.000	0.981	0.000	0.000	0.000	0.686	0.000
TRINITY_DN213752_c0_g1	0.000	0.000	0.000	0.000	0.000	0.000	0.000	0.000	0.000	0.000
TRINITY_DN213753_c1_g1	0.000	0.000	0.000	0.000	0.000	0.000	0.000	0.000	0.000	0.000
TRINITY_DN213754_c0_g1	0.000	0.000	0.000	0.000	0.183	0.000	0.000	0.687	0.163	0.000
TRINITY_DN213754_c1_g1	0.000	0.000	0.000	0.428	0.437	0.000	0.000	0.000	0.000	0.000
TRINITY_DN213754_c2_g1	0.000	0.000	0.000	0.000	0.000	0.000	0.000	0.000	0.785	0.000
TRINITY_DN213754_c3_g1	0.000	0.000	0.311	0.170	0.000	0.708	0.000	0.656	0.207	0.000
TRINITY_DN213754_c5_g1	0.000	0.000	0.000	0.000	3.607	0.000	0.000	0.000	0.000	0.000
TRINITY_DN213755_c0_g1	0.000	0.000	0.000	0.000	0.000	0.000	0.000	2.960	0.000	0.000
TRINITY_DN213755_c0_g2	0.000	0.000	0.000	0.000	0.000	0.000	0.000	0.000	0.000	0.000
TRINITY_DN213756_c0_g1	0.000	0.000	0.000	0.000	0.000	0.000	4.607	0.000	0.000	0.000
TRINITY_DN213756_c1_g1	0.000	0.000	1.228	0.000	0.000	0.000	0.000	0.000	0.684	0.000
TRINITY_DN213756_c4_g1	0.000	0.000	0.322	0.874	0.713	0.000	0.000	0.000	0.211	0.000
TRINITY_DN213756_c6_g1	0.000	0.000	0.000	0.000	0.000	0.000	0.000	0.000	0.000	0.000
TRINITY_DN213756_c8_g1	0.000	0.000	0.000	0.000	0.000	0.000	0.000	0.000	0.000	0.000
TRINITY_DN213757_c0_g1	0.000	0.000	0.923	0.248	0.254	0.000	0.000	0.000	0.150	0.000
TRINITY_DN213757_c0_g2	0.000	0.000	0.550	0.295	1.067	0.319	0.000	1.109	0.178	0.000
TRINITY_DN213757_c0_g3	0.000	0.000	2.100	0.000	0.000	0.000	0.000	0.000	0.137	0.000
TRINITY_DN213757_c0_g4	0.000	0.000	0.536	0.098	0.401	0.272	0.966	0.375	0.119	1.003
TRINITY_DN213757_c1_g1	0.000	0.000	0.000	0.000	0.000	0.000	0.000	0.000	0.000	0.000
TRINITY_DN213758_c0_g1	0.000	0.000	0.000	0.000	0.000	0.000	0.000	1.170	0.188	0.000
TRINITY_DN213759_c0_g1	0.000	0.000	0.621	0.000	0.000	0.000	1.639	0.000	0.000	0.000
TRINITY_DN213759_c0_g2	0.000	0.000	0.000	0.000	0.278	0.000	0.000	0.000	0.754	0.000
TRINITY_DN213759_c1_g1	0.000	0.000	0.000	0.000	0.000	0.000	0.000	0.000	0.396	0.000
TRINITY_DN213759_c2_g1	0.000	0.000	0.000	0.000	0.000	0.000	0.000	0.000	0.274	0.000
TRINITY_DN213759_c3_g1	0.000	0.000	0.000	0.000	0.000	0.000	0.000	0.000	0.550	0.000
TRINITY_DN21375_c0_g1	0.000	1.077	0.000	0.000	0.000	0.000	0.000	0.000	0.000	0.000
TRINITY_DN21375_c0_g2	0.000	0.000	0.000	1.801	1.341	0.000	2.074	0.000	0.000	0.000
TRINITY_DN213760_c0_g1	0.000	0.000	0.000	0.000	0.000	0.000	0.000	0.000	0.000	0.000
TRINITY_DN213760_c0_g3	0.000	0.000	3.434	0.000	0.000	0.000	0.000	0.000	0.000	0.000
TRINITY_DN213760_c1_g2	0.000	0.000	4.811	4.045	3.168	0.989	1.242	0.000	2.597	0.000
TRINITY_DN213760_c3_g1	0.000	0.000	0.000	0.000	0.000	3.553	0.000	0.000	0.000	0.000
TRINITY_DN213760_c6_g1	0.000	0.000	0.000	0.000	0.000	0.000	0.000	0.000	0.213	0.000
TRINITY_DN213761_c0_g1	0.000	0.000	1.260	0.000	0.000	0.000	0.000	0.000	0.000	0.000
TRINITY_DN213762_c1_g1	0.000	3.304	3.899	0.960	1.182	2.243	1.581	1.324	0.771	0.000
TRINITY_DN213763_c0_g1	0.000	2.472	1.612	0.000	0.000	0.000	0.000	0.000	0.000	0.000
TRINITY_DN213764_c0_g1	0.000	0.000	0.000	0.620	0.000	0.000	0.000	0.000	0.000	0.000
TRINITY_DN213765_c0_g1	0.000	0.000	0.000	0.000	0.379	0.000	0.000	0.000	0.444	0.000
TRINITY_DN213768_c0_g1	0.000	4.946	0.000	0.000	0.000	0.000	0.000	0.000	0.000	0.000
TRINITY_DN213768_c0_g2	0.000	0.000	0.000	0.000	0.000	0.000	0.000	0.000	0.191	0.000
TRINITY_DN213769_c0_g1	0.000	1.629	2.006	0.545	0.000	1.798	0.000	4.510	0.000	0.000
TRINITY_DN213769_c1_g1	0.000	0.000	0.000	0.000	0.143	0.000	0.000	0.000	0.315	0.000
TRINITY_DN213769_c1_g2	0.000	0.000	0.000	0.000	0.000	0.000	0.000	0.000	0.000	0.000
TRINITY_DN21376_c0_g1	0.000	0.000	0.000	0.834	0.198	0.000	0.790	0.000	0.534	0.000
TRINITY_DN21376_c1_g1	0.000	0.000	0.000	0.000	0.000	0.000	0.000	0.000	0.000	0.000
TRINITY_DN21376_c1_g2	0.000	0.000	0.000	0.000	0.000	0.000	0.000	0.000	0.000	0.000
TRINITY_DN21376_c1_g3	0.000	0.000	0.000	1.697	1.323	0.000	0.000	0.000	0.259	0.000
TRINITY_DN21376_c2_g1	0.000	0.000	0.000	0.000	0.000	0.000	0.000	0.000	0.000	0.000
TRINITY_DN21376_c4_g1	0.000	0.000	0.000	0.082	0.082	0.000	0.000	0.000	0.000	0.000
TRINITY_DN21376_c5_g1	0.000	0.000	0.000	0.000	0.000	0.000	0.000	0.000	0.000	0.000
TRINITY_DN213770_c0_g1	0.000	4.064	2.524	1.122	0.866	0.000	0.000	0.000	0.933	3.223
TRINITY_DN213770_c0_g3	0.000	0.000	0.000	0.000	0.000	0.000	0.000	1.278	0.000	0.000
TRINITY_DN213771_c0_g1	0.000	0.000	0.000	0.000	0.000	1.734	0.000	0.000	0.000	0.000
TRINITY_DN213771_c0_g2	0.000	0.000	0.000	0.000	0.349	0.000	0.000	0.000	0.000	0.000
TRINITY_DN213771_c0_g3	0.000	0.000	0.000	0.000	0.000	0.000	2.871	0.000	0.000	0.000
TRINITY_DN213771_c1_g1	0.000	0.000	0.000	0.000	0.000	0.000	0.000	0.000	0.118	0.000
TRINITY_DN213774_c0_g1	0.000	0.000	0.000	0.000	0.000	0.000	1.086	0.000	0.132	0.000
TRINITY_DN213774_c0_g2	2.702	0.348	0.453	0.124	0.000	0.000	0.611	0.000	0.000	0.000
TRINITY_DN213774_c0_g5	0.000	0.649	0.000	0.000	0.000	0.651	0.000	0.000	0.277	0.000
TRINITY_DN213774_c10_g1	0.000	0.000	0.000	0.527	0.000	0.000	2.604	0.000	0.000	0.000
TRINITY_DN213774_c11_g1	0.000	0.000	0.000	0.000	0.000	0.000	0.000	0.000	0.000	0.000
TRINITY_DN213774_c1_g1	0.000	1.477	0.322	0.000	0.000	0.000	0.000	0.000	0.211	0.000
TRINITY_DN213774_c2_g1	0.000	0.000	2.302	0.000	0.000	0.000	0.000	2.380	0.000	0.000
TRINITY_DN213774_c3_g1	1.679	0.000	0.139	0.380	1.027	0.000	0.751	0.000	0.046	0.000
TRINITY_DN213774_c5_g1	0.000	0.000	0.224	0.000	0.126	0.000	0.000	0.000	0.150	0.000
TRINITY_DN213774_c6_g1	0.000	0.000	0.948	0.000	0.000	0.000	0.000	1.939	0.422	0.000
TRINITY_DN213774_c8_g1	0.000	0.000	0.000	0.000	0.230	0.000	0.000	0.000	1.219	0.000
TRINITY_DN213775_c0_g1	0.000	0.000	0.000	0.000	0.000	0.000	0.000	0.000	0.000	0.000
TRINITY_DN213776_c0_g1	0.000	0.000	0.000	0.539	0.662	3.602	0.533	0.000	0.327	0.000
TRINITY_DN213777_c1_g1	0.000	0.000	0.000	0.000	0.000	0.000	0.000	0.000	0.000	0.000
TRINITY_DN213777_c1_g2	0.000	0.366	0.000	0.130	0.266	0.000	0.644	0.495	0.079	0.000
TRINITY_DN213778_c0_g1	0.000	0.000	0.000	0.000	0.000	0.000	0.000	0.000	0.473	0.000
TRINITY_DN21377_c3_g1	0.000	0.000	0.000	0.000	0.000	0.000	0.000	0.000	0.496	2.802
TRINITY_DN21377_c4_g1	0.000	0.000	0.000	0.547	0.000	0.000	0.000	0.000	0.000	0.000
TRINITY_DN213780_c0_g1	0.000	0.000	0.000	1.641	0.000	0.000	0.000	0.000	0.793	3.358
TRINITY_DN213781_c0_g1	0.000	0.431	0.000	0.269	0.171	2.384	0.000	0.237	0.260	0.000
TRINITY_DN213781_c0_g2	0.000	1.648	0.241	0.232	0.385	0.000	0.730	0.885	0.912	0.761
TRINITY_DN213781_c1_g1	0.000	0.322	0.981	0.000	0.366	0.000	0.000	0.000	0.606	0.000
TRINITY_DN213781_c2_g1	0.000	0.000	0.000	0.291	0.000	0.000	0.000	0.000	0.176	0.000
TRINITY_DN213784_c0_g1	0.000	0.000	0.208	0.000	0.000	0.305	0.000	0.000	0.000	0.000
TRINITY_DN213784_c0_g2	0.000	0.000	0.000	0.388	0.569	0.000	0.000	1.470	0.000	0.000
TRINITY_DN213786_c0_g1	0.000	0.000	0.000	0.000	0.000	0.000	0.000	0.000	0.000	0.000
TRINITY_DN213787_c0_g1	0.000	0.000	0.000	0.208	0.106	0.000	0.000	0.795	0.000	0.000
TRINITY_DN213788_c0_g1	0.000	0.000	0.000	0.000	0.000	0.000	0.000	0.000	0.000	0.000
TRINITY_DN213788_c0_g3	0.000	0.000	0.000	0.000	0.000	0.000	0.000	0.000	0.000	0.000
TRINITY_DN213788_c1_g1	0.000	0.000	0.000	0.000	0.000	0.000	0.000	0.000	0.000	0.000
TRINITY_DN213789_c0_g1	0.000	0.000	0.000	0.000	0.429	0.000	0.000	0.000	0.000	0.000
TRINITY_DN213789_c0_g2	0.000	0.000	0.000	0.562	0.000	0.000	0.000	0.000	0.622	0.000
TRINITY_DN213789_c1_g1	0.000	0.000	0.000	0.000	0.000	0.000	0.000	0.000	0.000	0.000
TRINITY_DN213789_c1_g2	0.000	0.000	0.000	0.000	0.000	3.586	0.000	0.000	0.000	0.000
TRINITY_DN21378_c0_g1	0.000	0.000	1.463	0.000	0.000	0.000	0.000	0.000	0.426	0.000
TRINITY_DN21378_c1_g1	1.171	2.138	6.174	2.857	6.103	7.423	0.000	3.287	1.356	2.733
TRINITY_DN21378_c4_g1	0.000	0.000	0.000	0.000	0.000	0.000	0.000	0.000	0.000	0.000
TRINITY_DN21378_c5_g1	0.000	3.223	2.024	1.491	2.939	2.575	1.417	4.409	2.151	0.000
TRINITY_DN21378_c6_g1	0.000	0.000	0.000	0.000	0.000	0.000	0.000	0.000	0.000	0.000
TRINITY_DN213790_c0_g1	0.000	0.000	0.000	0.000	0.000	0.000	0.000	0.000	0.000	0.000
TRINITY_DN213790_c0_g2	0.000	0.000	0.000	1.257	0.677	0.000	1.128	0.000	0.555	1.167
TRINITY_DN213790_c0_g3	0.000	0.000	0.000	0.000	0.973	0.000	0.000	0.000	0.000	0.000
TRINITY_DN213790_c0_g4	0.000	0.000	0.000	0.000	0.000	0.000	0.000	0.000	0.387	0.000
TRINITY_DN213790_c0_g6	0.000	0.000	0.000	0.000	0.410	0.000	0.000	0.000	0.000	0.000
TRINITY_DN213790_c0_g8	0.000	0.000	0.000	0.000	0.000	0.000	0.000	0.000	0.000	0.000
TRINITY_DN213790_c1_g1	0.000	0.860	0.281	0.000	1.662	1.712	0.000	1.733	1.107	0.000
TRINITY_DN213791_c0_g1	0.000	0.617	1.069	1.167	1.161	1.334	0.593	1.930	2.032	1.085
TRINITY_DN213791_c0_g2	0.000	0.000	0.000	0.322	0.574	0.475	1.425	0.795	0.000	0.000
TRINITY_DN213791_c1_g1	0.000	0.000	0.000	0.000	0.181	0.000	0.000	0.000	0.000	0.000
TRINITY_DN213791_c1_g2	0.000	0.000	0.000	0.000	0.000	0.000	0.000	0.000	0.000	0.000
TRINITY_DN213791_c2_g2	0.000	0.000	0.118	0.065	0.666	0.538	0.000	0.000	0.277	0.000
TRINITY_DN213792_c0_g1	0.000	0.000	0.000	0.000	0.000	0.000	0.000	0.301	0.000	0.000
TRINITY_DN213793_c1_g1	0.000	0.000	0.000	0.246	0.251	0.000	0.000	0.000	0.740	0.000
TRINITY_DN213794_c0_g1	0.000	0.000	0.000	0.000	0.000	0.000	0.000	0.000	0.000	0.000
TRINITY_DN213794_c2_g1	0.000	0.000	0.000	0.000	0.000	0.000	0.000	0.000	0.000	0.000
TRINITY_DN213794_c3_g1	0.000	0.000	0.000	0.000	0.000	0.000	0.000	0.000	0.000	0.000
TRINITY_DN213795_c0_g1	0.000	0.000	0.000	0.105	0.107	0.000	0.000	0.000	0.064	0.000
TRINITY_DN213796_c0_g1	0.000	0.000	0.000	0.165	0.506	0.000	0.000	0.000	0.000	0.000
TRINITY_DN213796_c1_g1	0.000	0.000	0.502	0.540	1.105	0.767	0.000	0.000	0.488	2.757
TRINITY_DN213797_c0_g1	0.000	3.125	1.018	1.334	0.568	0.000	0.000	4.164	1.372	0.000
TRINITY_DN213797_c1_g1	0.000	0.000	0.000	0.000	0.543	0.591	0.524	0.000	0.000	0.000
TRINITY_DN213797_c3_g1	0.000	0.000	0.000	0.000	0.000	0.000	0.000	0.000	0.000	0.000
TRINITY_DN213798_c2_g1	0.000	4.623	0.000	0.000	0.000	2.321	0.000	0.000	0.000	0.000
TRINITY_DN213799_c0_g1	0.000	1.931	0.000	0.000	2.804	1.926	0.000	0.000	0.410	0.000
TRINITY_DN21379_c0_g1	0.000	0.000	1.490	0.000	0.327	0.000	0.000	0.000	0.000	0.000
TRINITY_DN21379_c12_g1	0.000	0.000	0.000	0.000	0.000	0.000	0.000	0.000	0.000	0.000
TRINITY_DN21379_c6_g1	0.000	0.000	0.000	0.000	0.676	0.000	0.000	0.000	0.000	0.000
TRINITY_DN2137_c0_g1	0.678	1.496	1.915	1.329	2.577	2.293	1.144	1.035	0.824	0.528
TRINITY_DN2137_c10_g2	0.000	0.000	0.000	0.000	0.000	0.000	0.000	0.000	1.509	0.000
TRINITY_DN2137_c11_g1	0.000	0.000	0.000	0.000	0.162	0.000	0.000	0.000	0.000	0.000
TRINITY_DN2137_c11_g2	0.000	5.129	10.010	6.640	11.858	7.053	8.771	0.000	0.000	0.000
TRINITY_DN2137_c12_g1	0.000	0.000	0.000	0.551	1.159	0.000	0.000	2.124	1.320	0.000
TRINITY_DN2137_c13_g1	10.289	2.633	0.000	0.000	7.204	0.000	0.000	3.360	0.648	0.000
TRINITY_DN2137_c13_g2	0.000	4.481	0.000	0.000	0.000	0.000	0.000	0.000	0.000	0.000
TRINITY_DN2137_c13_g3	0.000	0.000	0.000	0.000	0.000	0.000	0.000	0.227	0.000	0.000
TRINITY_DN2137_c15_g1	0.000	0.000	0.000	0.000	0.000	1.603	0.000	3.369	0.000	0.000
TRINITY_DN2137_c16_g1	0.000	0.000	0.000	0.000	2.250	0.000	0.000	0.000	0.000	0.000
TRINITY_DN2137_c16_g2	0.000	0.000	0.000	0.000	0.000	0.000	0.000	0.000	0.420	0.000
TRINITY_DN2137_c1_g1	0.000	0.000	2.456	0.000	0.000	0.000	0.000	0.000	0.000	0.000
TRINITY_DN2137_c1_g2	0.000	1.066	0.000	0.095	0.000	0.000	1.786	0.729	0.288	0.000
TRINITY_DN2137_c1_g3	0.000	0.000	0.000	0.796	0.000	0.000	0.000	0.000	0.000	0.000
TRINITY_DN2137_c1_g5	0.000	0.000	0.000	1.509	0.793	0.000	0.000	0.000	1.386	0.000
TRINITY_DN2137_c24_g1	0.000	0.000	0.000	0.000	0.825	0.000	0.000	0.000	0.183	0.000
TRINITY_DN2137_c25_g1	0.000	0.000	0.000	0.000	0.000	0.000	0.000	0.000	0.000	0.000
TRINITY_DN2137_c2_g1	6.285	8.425	11.355	8.689	13.212	15.443	12.014	12.155	12.164	9.384
TRINITY_DN2137_c3_g1	0.000	0.768	0.869	1.197	0.402	1.542	1.337	0.000	0.000	0.000
TRINITY_DN2137_c3_g2	0.000	0.000	0.581	0.000	0.320	0.000	1.781	0.000	0.000	0.000
TRINITY_DN2137_c4_g1	0.000	11.725	5.797	5.356	8.934	9.504	8.584	9.877	10.757	2.613
TRINITY_DN2137_c4_g3	0.000	1.481	1.935	0.526	1.875	0.492	0.826	1.320	0.807	0.000
TRINITY_DN2137_c4_g4	0.000	0.000	0.000	0.000	0.000	0.000	0.000	0.000	0.517	0.000
TRINITY_DN2137_c7_g1	7.065	0.000	0.000	0.601	0.000	0.000	0.000	0.000	0.000	0.000
TRINITY_DN2137_c8_g1	0.000	0.000	0.000	0.000	0.401	0.000	0.000	0.000	0.000	0.000
TRINITY_DN2137_c9_g2	7.933	4.101	14.431	1.529	17.480	7.710	3.642	5.900	1.844	7.405
TRINITY_DN213801_c1_g1	0.000	0.000	0.000	0.000	0.829	0.000	0.000	0.000	0.000	0.000
TRINITY_DN213801_c2_g1	0.000	0.000	0.000	0.000	0.000	0.000	0.000	0.000	0.498	0.000
TRINITY_DN213801_c3_g1	0.000	0.000	0.000	0.000	0.000	0.000	0.000	0.000	0.000	0.000
TRINITY_DN213802_c1_g1	0.000	0.000	0.000	0.000	0.000	0.655	0.000	0.000	0.000	0.000
TRINITY_DN213803_c0_g1	0.000	0.000	0.000	0.413	0.000	1.192	0.000	0.000	0.000	0.000
TRINITY_DN213803_c0_g2	0.000	0.000	0.000	0.000	0.000	0.000	0.000	0.000	0.666	0.000
TRINITY_DN213803_c0_g3	0.000	0.000	0.000	0.000	0.000	0.000	0.000	0.000	0.000	0.000
TRINITY_DN213803_c1_g1	0.000	0.000	1.394	0.000	0.000	0.000	0.000	0.000	0.000	0.000
TRINITY_DN213803_c1_g2	0.000	0.000	0.594	0.000	0.330	0.000	0.000	0.000	0.000	0.000
TRINITY_DN213803_c2_g1	0.000	0.000	1.285	2.767	0.725	5.951	0.000	0.000	0.000	0.000
TRINITY_DN213803_c3_g1	0.000	0.000	1.285	0.000	0.000	0.000	0.000	0.000	0.000	0.000
TRINITY_DN213803_c4_g1	0.000	0.000	0.000	0.000	0.844	2.305	0.000	0.000	0.000	0.000
TRINITY_DN213803_c5_g1	0.000	0.000	0.000	1.046	0.000	0.000	0.000	0.000	0.000	0.000
TRINITY_DN213803_c6_g1	0.000	0.000	0.000	0.000	0.000	0.000	0.000	0.000	0.420	0.000
TRINITY_DN213804_c0_g1	0.000	0.000	1.405	0.000	0.000	0.000	0.000	0.000	0.000	0.000
TRINITY_DN213805_c0_g1	0.000	0.000	0.000	0.000	0.000	0.000	0.000	0.000	0.382	0.000
TRINITY_DN213805_c0_g3	0.000	2.353	3.059	0.952	0.000	0.000	0.000	0.000	0.000	0.000
TRINITY_DN213805_c1_g1	0.000	0.000	1.228	0.000	0.691	0.000	0.000	0.000	0.000	0.000
TRINITY_DN213805_c2_g1	0.000	0.000	1.718	1.372	1.433	0.000	0.000	0.000	0.280	0.000
TRINITY_DN213806_c0_g1	0.000	0.000	0.000	0.000	0.000	0.000	0.000	0.000	0.000	0.000
TRINITY_DN213807_c0_g1	0.000	0.000	0.000	0.000	0.000	0.000	0.000	0.000	0.000	0.000
TRINITY_DN213808_c0_g1	0.000	4.410	0.000	0.000	0.000	0.000	0.000	1.952	0.312	0.000
TRINITY_DN21380_c0_g1	0.000	0.497	0.324	0.000	0.719	0.000	1.739	0.000	0.637	0.000
TRINITY_DN21380_c1_g1	0.000	0.000	2.398	0.000	0.000	0.000	0.000	0.488	0.915	0.000
TRINITY_DN21380_c2_g1	0.000	0.000	1.200	0.000	0.000	0.000	1.068	0.801	0.000	0.000
TRINITY_DN21380_c3_g1	0.000	0.000	0.000	0.000	0.366	0.927	0.000	0.000	0.000	0.000
TRINITY_DN213811_c0_g1	0.000	1.184	0.000	0.000	0.000	0.000	0.000	1.566	0.000	0.000
TRINITY_DN213811_c0_g2	0.000	0.000	0.000	0.000	0.000	0.000	0.000	2.733	0.433	0.000
TRINITY_DN213811_c1_g1	0.000	0.000	0.000	0.000	0.000	0.000	0.000	0.000	0.000	0.000
TRINITY_DN213813_c0_g1	0.000	0.000	1.236	0.000	0.000	0.000	0.000	0.000	0.000	0.000
TRINITY_DN213813_c0_g2	0.000	0.000	0.000	0.605	0.000	0.000	0.748	0.572	0.365	0.000
TRINITY_DN213814_c0_g1	0.000	0.000	0.000	0.000	0.000	0.000	9.199	0.000	0.000	0.000
TRINITY_DN213815_c0_g1	0.000	0.000	0.000	0.000	0.000	0.000	0.000	2.599	0.359	0.000
TRINITY_DN213815_c2_g1	0.000	0.000	0.000	0.836	0.879	0.000	0.000	0.000	1.536	0.000
TRINITY_DN213816_c0_g2	0.000	0.000	0.116	0.000	0.065	0.000	0.630	0.495	0.147	0.000
TRINITY_DN213816_c0_g3	0.000	0.000	0.000	0.316	0.000	0.000	0.000	0.000	0.619	0.000
TRINITY_DN213817_c0_g1	0.000	0.809	0.000	0.571	1.013	0.813	0.000	0.000	0.517	0.000
TRINITY_DN213817_c0_g2	0.000	0.000	0.000	0.547	0.652	0.000	0.000	0.000	0.000	0.000
TRINITY_DN213818_c0_g1	0.000	0.000	0.000	0.000	0.000	0.936	0.824	0.000	0.000	0.000
TRINITY_DN213819_c1_g1	0.000	0.000	0.000	0.329	0.339	0.944	0.000	0.000	0.199	0.000
TRINITY_DN213819_c2_g1	0.000	0.000	0.000	0.616	0.000	0.000	0.000	0.000	0.000	0.000
TRINITY_DN213819_c3_g1	0.000	0.000	0.000	0.586	0.000	0.000	0.000	0.000	0.000	0.000
TRINITY_DN21381_c0_g1	0.000	0.000	0.000	0.000	0.000	0.000	0.000	0.000	0.000	0.000
TRINITY_DN21381_c0_g2	0.000	0.000	0.000	0.104	0.000	0.000	0.000	0.000	0.000	0.000
TRINITY_DN21381_c0_g3	0.000	0.000	0.000	0.000	0.000	0.000	0.000	0.000	0.000	0.000
TRINITY_DN21381_c0_g4	0.000	0.000	0.000	0.000	0.000	0.000	0.000	0.000	0.000	0.000
TRINITY_DN21381_c1_g2	0.000	0.000	0.000	0.000	1.557	0.000	0.000	0.000	0.000	0.000
TRINITY_DN21381_c1_g3	0.000	0.000	0.000	0.223	0.229	0.000	0.000	0.000	0.045	0.000
TRINITY_DN21381_c1_g4	0.000	0.000	0.835	0.445	0.000	0.000	0.000	0.000	0.000	0.000
TRINITY_DN21381_c2_g1	0.000	0.000	0.673	0.000	0.000	0.000	1.772	1.354	0.653	0.000
TRINITY_DN21381_c3_g1	0.000	0.000	1.842	2.085	2.420	0.000	0.000	0.000	2.267	8.085
TRINITY_DN21381_c5_g1	0.000	0.000	5.658	0.000	0.000	0.000	0.000	0.000	0.000	0.000
TRINITY_DN21381_c6_g1	0.000	0.000	0.000	0.000	0.000	0.000	0.000	0.000	0.000	0.000
TRINITY_DN21381_c7_g1	0.000	0.000	0.000	0.000	0.000	0.000	0.000	0.000	0.503	0.000
TRINITY_DN213820_c0_g1	0.000	0.000	0.000	0.000	0.000	0.000	4.524	0.000	0.567	9.422
TRINITY_DN213820_c0_g3	0.000	0.000	0.000	0.000	0.000	0.000	0.000	0.000	0.000	0.000
TRINITY_DN213820_c3_g1	0.000	0.000	4.250	0.000	0.000	0.000	0.000	0.000	0.465	0.000
TRINITY_DN213820_c4_g1	0.000	0.000	0.000	0.171	0.349	0.000	0.000	0.646	0.327	0.000
TRINITY_DN213820_c5_g1	0.000	0.000	0.455	0.245	0.000	0.000	0.000	0.000	0.295	0.000
TRINITY_DN213820_c6_g1	0.000	0.000	1.502	0.000	0.000	0.000	0.000	0.000	0.000	0.000
TRINITY_DN213820_c7_g1	0.000	0.000	0.000	0.000	0.000	0.000	0.000	0.000	0.000	0.000
TRINITY_DN213821_c0_g1	0.000	0.000	0.000	0.000	0.000	0.000	0.000	0.000	0.000	0.000
TRINITY_DN213821_c0_g2	0.000	0.000	0.000	0.000	0.000	1.262	0.000	0.000	0.271	0.000
TRINITY_DN213822_c0_g2	0.000	0.000	0.000	0.000	2.668	0.000	0.000	0.000	0.000	0.000
TRINITY_DN213822_c1_g1	0.000	0.000	0.000	0.000	0.000	0.000	0.000	0.000	0.000	0.000
TRINITY_DN213822_c3_g1	0.000	0.000	0.000	0.000	0.000	0.000	0.000	0.000	0.000	0.000
TRINITY_DN213824_c0_g2	0.000	0.000	0.000	0.000	0.000	0.000	0.000	0.000	0.000	0.000
TRINITY_DN213824_c1_g2	0.000	2.994	1.946	2.079	0.544	0.000	0.000	0.000	1.908	0.000
TRINITY_DN213824_c1_g3	0.000	0.000	0.000	0.000	0.000	0.000	0.000	0.000	0.000	0.000
TRINITY_DN213824_c1_g4	0.000	0.000	0.000	0.000	0.760	0.000	0.000	0.000	0.792	3.789
TRINITY_DN213824_c1_g5	0.000	0.000	0.000	0.000	0.000	0.000	0.000	0.000	0.000	0.000
TRINITY_DN213824_c1_g6	0.000	0.000	0.449	0.000	0.000	0.000	0.000	0.000	0.000	0.000
TRINITY_DN213824_c2_g2	0.000	0.000	1.612	0.000	0.000	0.000	0.000	0.000	0.531	0.000
TRINITY_DN213824_c2_g3	0.000	1.532	2.997	0.000	1.115	0.000	0.000	0.000	0.000	0.000
TRINITY_DN213824_c3_g1	0.000	0.000	0.000	0.000	0.000	0.000	0.000	0.000	0.000	0.000
TRINITY_DN213824_c4_g1	0.000	0.000	0.000	0.000	0.000	0.000	0.000	0.000	0.000	0.000
TRINITY_DN213824_c5_g1	0.000	0.000	0.000	0.000	0.000	0.000	0.000	0.000	0.000	0.000
TRINITY_DN213824_c6_g1	0.000	0.000	0.000	0.000	0.000	0.000	0.000	0.000	0.000	0.000
TRINITY_DN213824_c8_g1	11.451	2.920	0.000	0.000	0.000	0.000	0.000	0.000	0.000	0.000
TRINITY_DN213825_c0_g1	0.000	0.000	0.000	0.000	0.000	0.000	0.000	0.000	0.000	0.000
TRINITY_DN213825_c1_g1	0.000	0.000	0.000	0.000	0.000	0.000	0.000	0.000	0.000	0.000
TRINITY_DN213826_c0_g1	0.000	0.000	0.260	0.000	0.290	0.793	0.000	0.000	0.171	0.000
TRINITY_DN213827_c0_g1	0.000	0.000	0.000	0.000	0.274	0.000	1.321	0.000	0.161	0.000
TRINITY_DN213827_c1_g1	0.000	0.000	0.000	0.000	0.000	2.983	0.000	0.000	1.580	5.291
TRINITY_DN213828_c0_g2	0.000	0.000	0.000	0.000	0.000	0.000	0.000	0.000	0.000	0.000
TRINITY_DN213828_c1_g1	0.000	0.000	0.000	0.000	0.000	0.000	0.000	0.000	0.000	0.000
TRINITY_DN213828_c1_g2	0.000	0.000	0.000	0.000	0.000	0.000	0.000	0.000	0.000	0.000
TRINITY_DN213828_c2_g1	0.000	0.000	0.000	0.000	0.815	0.000	0.000	0.000	0.000	0.000
TRINITY_DN213829_c0_g1	0.000	0.000	0.000	0.000	0.000	0.000	0.000	0.000	0.000	0.000
TRINITY_DN21382_c0_g1	0.000	2.394	1.945	3.354	8.092	0.000	0.000	4.649	1.243	0.000
TRINITY_DN21382_c0_g2	0.000	0.919	5.767	1.555	7.657	4.003	7.344	1.134	2.790	0.000
TRINITY_DN213830_c0_g1	0.000	0.000	0.000	0.000	0.287	0.826	0.000	0.218	0.187	0.000
TRINITY_DN213831_c0_g1	0.000	0.000	0.000	0.000	0.000	0.000	0.000	0.000	0.000	0.000
TRINITY_DN213831_c1_g2	0.000	0.000	0.000	0.828	0.000	0.000	0.000	0.000	0.000	0.000
TRINITY_DN213831_c5_g1	0.000	0.000	0.000	2.790	0.000	0.000	0.000	3.650	0.000	0.000
TRINITY_DN213833_c0_g1	0.000	0.000	0.000	0.000	0.000	0.000	0.000	0.000	0.000	0.000
TRINITY_DN213834_c0_g1	0.000	0.000	0.000	0.390	0.409	0.000	0.000	0.000	0.000	0.000
TRINITY_DN213834_c2_g1	0.000	0.686	0.000	1.195	1.953	0.677	2.359	0.000	0.144	0.000
TRINITY_DN213834_c4_g1	0.000	0.000	0.000	0.000	0.000	0.000	0.000	0.000	0.000	0.000
TRINITY_DN213835_c0_g1	1.453	0.856	0.279	0.501	0.000	0.000	0.324	0.000	0.304	0.678
TRINITY_DN213835_c1_g1	0.000	0.000	1.128	1.215	0.000	0.000	0.000	0.000	0.000	0.000
TRINITY_DN213835_c4_g1	0.000	0.000	1.668	0.000	0.000	0.000	0.000	0.000	0.000	0.000
TRINITY_DN213836_c1_g1	0.000	0.000	0.000	0.000	0.000	0.000	0.000	0.000	0.000	0.000
TRINITY_DN213836_c2_g1	0.000	0.000	0.000	0.555	1.159	0.000	0.000	0.000	0.000	0.000
TRINITY_DN213836_c2_g2	0.000	0.000	1.490	0.000	0.000	0.000	0.000	0.000	0.490	0.000
TRINITY_DN213837_c0_g1	0.000	0.000	0.000	0.000	0.000	0.000	0.000	0.000	0.000	0.000
TRINITY_DN213837_c1_g1	0.000	0.000	0.000	0.000	0.595	0.000	0.000	0.000	0.348	0.000
TRINITY_DN213837_c2_g1	0.000	1.204	3.149	0.000	1.308	1.210	0.000	0.000	0.511	0.000
TRINITY_DN213838_c0_g1	0.000	0.000	0.000	0.000	0.000	0.000	0.000	0.000	0.169	0.000
TRINITY_DN213839_c0_g1	0.000	0.000	0.000	0.000	0.000	0.000	0.000	0.000	0.000	0.000
TRINITY_DN213839_c1_g1	0.000	0.000	0.000	0.000	0.000	0.000	0.000	0.000	0.233	0.000
TRINITY_DN213839_c2_g1	0.000	0.000	0.000	0.850	0.000	0.000	0.000	0.000	0.000	0.000
TRINITY_DN213839_c3_g1	0.000	0.000	0.000	0.796	0.000	0.000	0.000	0.000	0.485	0.000
TRINITY_DN213839_c3_g3	0.000	0.000	0.000	0.911	0.000	0.000	0.000	0.000	0.124	0.000
TRINITY_DN213839_c3_g4	0.000	0.000	0.687	1.313	0.757	0.000	0.000	0.000	0.532	0.000
TRINITY_DN213839_c3_g5	0.000	0.000	0.000	0.000	0.000	0.000	0.000	0.000	0.000	0.000
TRINITY_DN213839_c4_g1	0.000	0.000	0.000	0.808	0.000	0.000	0.000	0.000	0.000	0.000
TRINITY_DN213839_c5_g1	0.000	0.000	1.264	0.680	0.000	1.957	0.000	2.620	0.000	0.000
TRINITY_DN213839_c6_g1	0.000	0.000	0.000	0.000	0.000	0.000	0.000	0.000	0.000	0.000
TRINITY_DN213839_c7_g1	0.000	0.000	0.000	0.000	0.000	0.000	0.000	0.000	0.000	0.000
TRINITY_DN21383_c0_g1	0.000	0.000	0.000	1.360	0.489	0.000	0.000	0.000	0.381	0.000
TRINITY_DN21383_c5_g1	0.000	0.000	0.000	0.000	0.000	0.000	0.000	0.000	0.000	0.000
TRINITY_DN21383_c6_g1	0.000	0.000	0.000	0.000	0.000	0.000	0.000	0.000	0.000	0.000
TRINITY_DN213840_c0_g1	0.000	0.381	0.000	0.270	0.552	0.378	0.000	1.027	0.327	0.000
TRINITY_DN213841_c0_g1	0.000	0.619	1.012	0.544	0.113	1.854	0.000	0.000	0.196	0.000
TRINITY_DN213841_c0_g2	0.000	0.000	0.000	1.282	2.685	1.846	6.308	0.000	0.000	6.576
TRINITY_DN213841_c0_g3	0.000	0.000	0.000	0.555	0.911	0.000	0.000	0.000	0.000	0.000
TRINITY_DN213841_c1_g1	0.000	0.000	0.000	0.000	2.808	0.000	0.000	0.000	0.000	0.000
TRINITY_DN213841_c2_g1	0.000	0.000	0.000	0.000	0.902	0.000	0.000	0.000	0.000	0.000
TRINITY_DN213841_c3_g1	0.000	0.000	0.000	0.000	0.000	1.000	0.000	0.000	0.211	0.000
TRINITY_DN213841_c6_g1	0.000	0.000	0.000	0.000	0.243	0.000	0.000	0.892	0.000	0.000
TRINITY_DN213844_c4_g1	0.000	0.000	1.147	0.945	0.453	0.697	2.178	0.245	1.577	0.651
TRINITY_DN213844_c5_g1	0.000	0.000	0.000	0.000	0.000	0.000	1.250	0.949	0.305	0.000
TRINITY_DN213844_c6_g1	0.000	0.000	0.277	0.151	0.000	0.846	0.746	0.000	0.000	0.000
TRINITY_DN213845_c0_g1	0.000	0.000	0.000	0.000	1.930	0.000	0.000	0.000	0.000	0.000
TRINITY_DN213845_c1_g1	0.000	0.000	0.380	0.415	0.000	0.577	0.000	0.000	0.063	0.000
TRINITY_DN213846_c0_g1	0.000	0.000	1.683	0.000	0.000	0.000	0.000	0.000	0.000	9.244
TRINITY_DN213846_c0_g2	0.000	0.000	0.000	0.000	0.000	0.000	0.000	0.000	0.000	0.000
TRINITY_DN213846_c1_g1	0.000	0.000	0.000	0.000	0.000	0.000	0.000	0.000	0.211	0.000
TRINITY_DN213846_c2_g1	0.000	0.000	0.000	0.000	0.000	0.000	0.000	0.000	0.000	0.000
TRINITY_DN213848_c0_g1	0.000	0.000	0.000	0.000	0.696	0.000	0.000	0.000	0.000	0.000
TRINITY_DN21384_c0_g1	0.000	0.000	0.000	0.267	0.000	0.000	0.000	0.000	0.000	2.205
TRINITY_DN21384_c0_g2	0.000	0.000	0.000	0.000	0.000	0.000	0.000	0.000	0.458	0.000
TRINITY_DN21384_c1_g1	0.000	0.000	0.000	0.000	0.000	0.000	0.000	0.000	0.000	0.000
TRINITY_DN21384_c1_g2	0.000	0.000	0.000	0.776	0.806	2.082	0.000	0.000	0.000	0.000
TRINITY_DN213855_c0_g1	0.000	0.000	0.000	0.000	0.000	0.000	0.000	0.000	0.165	0.000
TRINITY_DN213856_c0_g1	0.000	1.184	5.534	0.000	0.000	0.000	0.000	1.073	0.000	0.000
TRINITY_DN213856_c1_g1	0.000	0.000	1.661	0.536	0.265	1.675	0.000	0.807	0.359	0.000
TRINITY_DN213856_c2_g1	0.000	0.000	0.664	0.000	0.000	0.000	0.000	0.678	0.072	0.000
TRINITY_DN213857_c1_g2	0.000	1.626	0.000	0.000	0.000	0.000	0.000	0.000	0.000	0.000
TRINITY_DN213858_c1_g1	0.000	0.000	0.000	0.000	0.000	0.000	0.000	0.000	0.000	0.000
TRINITY_DN213858_c2_g1	0.000	0.000	0.000	0.000	0.000	0.000	0.000	0.000	0.000	0.000
TRINITY_DN213859_c0_g1	0.000	0.000	0.000	0.000	1.443	0.000	0.000	0.000	0.000	0.000
TRINITY_DN213859_c0_g2	0.000	0.000	0.000	0.000	0.000	0.000	0.000	0.000	0.408	0.000
TRINITY_DN21385_c0_g1	0.000	1.745	0.000	0.813	0.206	0.000	0.000	0.000	0.188	0.000
TRINITY_DN21385_c0_g2	0.000	0.000	0.000	0.000	0.000	0.000	0.000	0.000	0.000	0.000
TRINITY_DN213860_c0_g1	0.000	0.000	0.000	0.000	1.141	0.000	0.000	0.000	0.425	0.000
TRINITY_DN213860_c1_g1	0.000	1.317	0.000	0.000	0.000	0.000	0.000	1.749	0.387	0.000
TRINITY_DN213861_c0_g1	0.000	0.000	0.000	0.000	0.000	1.768	0.000	0.000	0.000	0.000
TRINITY_DN213861_c0_g2	0.000	0.000	0.000	0.000	0.000	0.000	0.000	0.000	0.000	0.000
TRINITY_DN213861_c1_g1	0.000	0.000	0.000	0.686	0.000	0.000	0.000	0.000	0.000	0.000
TRINITY_DN213862_c0_g1	0.000	0.000	0.000	1.081	1.156	0.978	0.000	0.000	0.000	0.000
TRINITY_DN213862_c2_g1	0.000	0.000	0.000	0.000	0.000	0.000	0.000	0.000	0.000	0.000
TRINITY_DN213862_c3_g1	0.000	0.000	0.000	0.420	0.000	0.000	0.000	0.000	0.000	0.000
TRINITY_DN213864_c0_g1	0.000	0.000	0.000	1.860	0.000	0.000	0.000	0.000	0.572	0.000
TRINITY_DN213864_c1_g2	0.000	0.000	0.000	0.000	0.000	0.000	0.000	0.000	0.000	0.000
TRINITY_DN213864_c2_g1	0.000	0.000	0.000	0.000	0.000	0.000	3.388	0.000	0.000	0.000
TRINITY_DN213864_c7_g1	0.000	0.000	0.000	0.000	0.000	0.000	0.000	0.000	0.000	0.000
TRINITY_DN213864_c8_g1	0.000	0.000	0.000	0.000	0.000	0.000	0.000	0.000	0.000	0.000
TRINITY_DN213867_c0_g1	0.000	0.000	0.000	0.872	0.000	5.038	0.000	0.000	0.000	0.000
TRINITY_DN213868_c0_g1	0.000	1.914	0.000	0.000	0.000	1.913	0.000	0.000	0.000	0.000
TRINITY_DN213868_c1_g1	0.000	0.000	0.000	0.000	0.000	0.000	0.000	0.000	0.000	0.000
TRINITY_DN213868_c1_g2	0.000	0.000	0.000	0.000	0.000	0.000	4.104	0.000	0.000	0.000
TRINITY_DN213869_c0_g1	0.000	0.000	0.000	0.000	0.000	0.000	0.000	0.000	0.508	0.000
TRINITY_DN21386_c0_g1	2.751	0.354	1.385	0.000	0.000	0.000	0.622	0.000	0.347	0.000
TRINITY_DN21386_c0_g2	0.000	0.000	0.000	0.000	0.124	0.000	0.000	0.000	0.074	0.000
TRINITY_DN21386_c11_g1	0.000	0.000	0.000	0.000	0.000	0.000	0.000	0.000	0.000	0.000
TRINITY_DN21386_c12_g1	0.000	0.000	0.000	0.000	0.000	0.000	3.313	0.000	0.000	0.000
TRINITY_DN21386_c14_g1	0.000	0.000	0.000	0.000	0.000	0.000	0.000	0.000	0.000	0.000
TRINITY_DN21386_c1_g2	0.000	0.000	0.000	0.000	0.000	0.000	0.000	0.000	0.000	0.000
TRINITY_DN21386_c1_g3	0.000	0.182	0.259	0.147	0.000	0.196	0.967	0.000	0.068	0.000
TRINITY_DN21386_c2_g2	0.000	1.487	0.000	0.000	3.780	0.000	0.000	0.000	0.000	0.000
TRINITY_DN21386_c2_g3	0.000	0.000	0.000	0.000	0.000	0.000	0.000	0.000	0.000	0.000
TRINITY_DN21386_c2_g4	0.000	0.786	0.628	0.000	0.818	0.000	0.000	0.873	0.069	0.000
TRINITY_DN21386_c4_g1	0.000	0.000	0.000	0.000	0.190	0.000	0.000	0.000	0.230	0.000
TRINITY_DN21386_c5_g1	0.000	5.119	0.000	0.000	0.000	0.000	0.000	0.000	0.272	0.000
TRINITY_DN21386_c6_g1	0.000	0.000	0.000	0.172	0.175	1.448	0.000	0.000	0.104	0.000
TRINITY_DN21386_c7_g1	0.000	0.000	0.000	0.000	0.355	0.000	0.000	1.297	0.209	0.000
TRINITY_DN21386_c8_g1	0.000	0.000	1.572	0.000	0.000	0.000	0.000	3.272	0.000	0.000
TRINITY_DN213870_c0_g1	0.000	0.000	0.791	0.000	0.000	0.000	0.000	0.000	0.000	0.000
TRINITY_DN213870_c1_g1	0.000	0.000	0.000	0.000	0.000	0.000	0.000	0.000	0.220	0.000
TRINITY_DN213871_c0_g1	0.000	0.000	1.135	0.000	0.000	0.000	0.000	0.000	0.000	0.000
TRINITY_DN213871_c0_g2	0.000	0.000	0.000	0.000	0.000	0.000	0.000	0.000	0.000	0.000
TRINITY_DN213871_c0_g3	0.000	0.000	0.000	0.000	0.000	1.870	0.000	0.000	0.000	0.000
TRINITY_DN213871_c1_g1	0.000	0.000	0.000	0.000	2.683	2.444	0.000	0.000	0.000	0.000
TRINITY_DN213873_c0_g1	0.000	0.000	0.000	0.408	0.000	0.226	0.000	0.000	0.050	0.000
TRINITY_DN213874_c0_g1	0.000	0.000	0.000	0.000	0.000	0.000	0.000	0.000	0.000	0.000
TRINITY_DN213874_c0_g2	0.000	0.000	1.751	0.000	0.000	0.000	0.000	0.000	0.000	0.000
TRINITY_DN213874_c1_g1	0.000	0.000	0.000	0.000	0.000	0.000	0.000	0.000	0.148	0.000
TRINITY_DN213875_c0_g1	0.000	0.874	0.000	0.809	0.493	0.000	0.000	0.000	0.206	0.000
TRINITY_DN213875_c1_g2	0.000	0.000	1.689	0.000	0.520	0.183	0.327	0.000	0.137	0.000
TRINITY_DN213875_c2_g2	0.000	0.000	0.000	0.722	0.000	0.000	0.000	0.000	0.000	0.000
TRINITY_DN213875_c2_g4	0.000	0.000	1.502	0.000	0.000	0.000	1.978	0.000	0.244	0.000
TRINITY_DN213875_c3_g1	0.000	0.000	0.000	0.000	0.000	2.014	0.000	0.000	0.000	0.000
TRINITY_DN213875_c4_g1	0.000	0.000	0.000	0.000	0.000	0.000	0.000	0.000	0.000	0.000
TRINITY_DN213875_c5_g1	0.000	0.000	0.000	1.745	3.677	0.000	0.000	0.000	1.073	0.000
TRINITY_DN213875_c7_g1	0.000	0.000	0.000	0.000	0.000	0.000	0.000	0.000	0.462	0.000
TRINITY_DN213877_c0_g1	0.000	0.000	0.000	0.000	0.000	0.000	0.000	0.000	0.000	0.000
TRINITY_DN213877_c1_g1	0.000	0.000	1.529	0.821	0.000	0.000	0.000	0.000	0.000	0.000
TRINITY_DN213877_c1_g2	0.000	0.000	0.000	0.514	0.000	0.732	2.538	0.000	0.103	0.000
TRINITY_DN213877_c2_g1	0.000	0.000	0.000	0.000	0.000	0.000	2.215	0.000	0.548	0.000
TRINITY_DN213877_c5_g1	0.000	1.260	0.000	0.669	0.683	2.520	0.000	0.000	0.670	0.000
TRINITY_DN213877_c7_g1	0.000	0.000	0.000	0.000	1.068	0.000	0.000	0.000	0.000	0.000
TRINITY_DN213877_c8_g1	0.000	0.000	0.000	0.000	0.000	0.000	0.000	0.000	0.000	0.000
TRINITY_DN213878_c0_g1	0.000	0.000	0.000	0.000	0.000	0.000	0.000	0.000	0.000	0.000
TRINITY_DN213879_c0_g1	0.000	0.000	0.000	0.520	0.000	0.000	0.000	0.000	0.000	0.000
TRINITY_DN21387_c0_g1	0.000	0.000	0.000	0.000	0.000	0.000	0.000	0.000	0.000	0.000
TRINITY_DN213880_c0_g1	0.000	0.000	0.000	0.578	0.000	0.000	0.000	0.000	0.353	0.000
TRINITY_DN213881_c0_g1	0.000	0.000	0.000	0.000	0.681	0.949	0.000	0.000	0.000	0.000
TRINITY_DN213883_c0_g1	0.000	0.000	0.000	0.000	0.000	0.000	0.000	0.000	0.000	0.000
TRINITY_DN213883_c1_g1	0.000	0.000	0.000	0.000	0.000	0.000	0.000	0.000	0.000	0.000
TRINITY_DN213884_c0_g1	0.000	0.251	0.163	0.358	0.000	0.000	0.000	0.000	0.109	0.000
TRINITY_DN213884_c0_g2	0.000	0.000	0.000	0.000	0.078	0.000	0.000	0.000	0.000	0.000
TRINITY_DN213884_c0_g3	0.000	0.420	0.000	0.596	0.306	0.000	0.000	0.000	0.000	0.000
TRINITY_DN213884_c1_g1	0.000	0.000	0.000	0.000	0.000	0.000	0.000	0.000	0.000	0.000
TRINITY_DN213885_c0_g1	0.000	0.000	1.612	0.000	2.733	0.000	0.000	0.000	0.000	0.000
TRINITY_DN213885_c1_g2	0.000	0.000	0.000	0.000	0.000	0.000	0.000	0.000	0.000	0.000
TRINITY_DN213885_c2_g1	0.000	0.000	0.000	0.000	0.000	0.000	0.000	0.000	0.000	0.000
TRINITY_DN213886_c0_g1	0.000	0.000	0.000	0.000	1.738	0.000	0.000	0.000	0.000	0.000
TRINITY_DN213886_c0_g3	0.000	0.000	0.000	0.000	0.000	0.000	0.000	0.000	0.184	0.000
TRINITY_DN213886_c1_g1	0.000	0.819	1.076	0.289	0.000	0.000	0.000	2.171	0.349	0.000
TRINITY_DN213886_c2_g1	0.000	0.000	0.000	1.290	0.000	0.000	0.000	0.000	0.000	0.000
TRINITY_DN213887_c0_g1	0.000	0.000	1.637	0.000	0.000	0.000	0.000	0.000	0.541	0.000
TRINITY_DN213887_c1_g1	0.000	0.000	0.000	0.000	0.000	0.000	0.000	0.000	0.000	0.000
TRINITY_DN213888_c0_g1	0.000	0.000	0.000	0.000	0.000	0.000	3.454	2.751	0.265	0.000
TRINITY_DN213888_c0_g3	0.000	0.000	0.000	0.000	0.000	0.000	0.000	0.000	0.000	0.000
TRINITY_DN213888_c1_g1	0.000	0.000	0.000	0.000	0.000	0.000	0.000	0.000	0.000	0.000
TRINITY_DN213888_c3_g1	0.000	0.000	0.000	0.000	0.000	0.000	0.000	0.000	0.531	0.000
TRINITY_DN213889_c0_g1	0.000	0.000	0.000	0.000	0.197	0.000	0.000	0.000	0.000	0.000
TRINITY_DN21388_c0_g1	13.758	0.000	5.219	2.013	2.072	2.290	0.000	2.310	3.065	0.000
TRINITY_DN213891_c0_g1	0.000	0.000	0.000	0.000	4.206	5.955	0.000	0.000	0.410	6.853
TRINITY_DN213892_c0_g1	0.000	0.000	0.000	0.199	0.127	0.000	0.000	0.000	0.000	0.000
TRINITY_DN213893_c0_g1	0.000	0.000	0.000	0.000	0.000	0.000	0.000	0.000	0.462	0.000
TRINITY_DN213893_c0_g2	0.000	0.000	0.000	0.000	0.000	0.000	0.000	0.000	0.000	0.000
TRINITY_DN213894_c0_g1	0.000	0.000	0.146	0.240	0.327	0.221	0.000	0.308	0.146	0.000
TRINITY_DN213895_c0_g1	0.000	0.000	0.000	0.000	0.000	0.000	0.000	0.000	0.000	0.000
TRINITY_DN213895_c1_g1	0.000	0.000	0.000	0.000	0.000	0.000	0.000	0.000	0.000	0.000
TRINITY_DN213896_c0_g1	0.000	0.000	0.000	0.297	0.000	0.000	0.000	0.000	0.000	0.000
TRINITY_DN213896_c2_g1	0.000	3.106	0.000	0.000	0.281	2.341	0.000	0.000	0.818	0.000
TRINITY_DN213896_c3_g1	0.000	0.000	0.000	0.000	0.000	0.000	0.000	0.000	0.000	0.000
TRINITY_DN213896_c4_g1	0.000	0.000	1.334	0.719	0.000	0.000	0.000	0.898	0.440	0.000
TRINITY_DN213896_c5_g1	0.000	0.000	0.000	0.000	0.000	0.000	0.000	1.030	0.496	0.000
TRINITY_DN213896_c6_g1	0.000	0.000	0.000	0.000	0.168	0.000	0.000	0.000	0.150	0.000
TRINITY_DN213896_c7_g1	0.000	0.000	0.000	0.000	0.789	0.000	0.000	0.000	0.000	0.000
TRINITY_DN213896_c8_g1	0.000	0.000	0.000	0.000	0.000	0.000	0.000	0.000	0.000	0.000
TRINITY_DN213897_c0_g1	0.000	0.000	0.000	0.000	0.977	0.000	3.041	0.000	0.000	0.000
TRINITY_DN213897_c0_g2	0.000	0.000	0.472	0.000	0.260	0.000	0.000	0.000	0.153	0.000
TRINITY_DN213897_c1_g1	0.000	0.000	0.000	0.000	0.000	0.000	0.000	0.000	1.265	0.000
TRINITY_DN213897_c1_g2	0.000	0.000	0.000	1.259	0.000	0.000	0.000	0.000	0.571	0.000
TRINITY_DN213897_c3_g1	0.000	0.000	0.000	0.000	0.000	0.000	0.000	0.000	0.000	0.000
TRINITY_DN213897_c5_g1	9.171	0.000	0.000	0.000	0.427	2.368	0.000	0.000	0.000	0.000
TRINITY_DN213897_c6_g1	0.000	0.000	1.616	0.000	0.000	0.000	0.000	0.000	0.526	0.000
TRINITY_DN213898_c0_g1	0.000	1.680	0.000	0.000	0.000	0.000	0.000	0.000	0.179	0.000
TRINITY_DN213898_c1_g1	0.000	0.000	0.000	0.000	0.000	0.000	0.000	0.000	0.000	0.000
TRINITY_DN213898_c2_g1	0.000	0.000	0.000	0.000	0.000	0.000	0.000	0.000	0.000	0.000
TRINITY_DN213899_c0_g1	0.000	0.000	0.000	0.000	0.000	0.000	0.000	0.000	0.000	0.000
TRINITY_DN21389_c0_g1	0.000	0.851	0.460	0.379	2.183	0.000	0.000	0.000	0.228	0.000
TRINITY_DN2138_c0_g1	0.000	0.745	0.504	1.082	0.512	0.398	1.702	2.034	2.046	0.000
TRINITY_DN2138_c2_g1	0.000	4.794	0.000	1.673	1.759	2.406	0.000	0.000	1.536	0.000
TRINITY_DN213900_c1_g1	0.000	19.626	12.107	9.424	31.465	14.803	14.422	30.033	11.575	26.281
TRINITY_DN213904_c0_g1	0.000	0.303	0.000	0.000	0.000	0.000	0.000	0.000	0.000	0.000
TRINITY_DN213904_c0_g2	2.207	0.000	0.722	0.298	0.631	0.000	0.491	0.968	0.314	0.000
TRINITY_DN213904_c1_g1	0.000	0.000	1.371	0.000	0.000	0.000	0.000	0.000	0.000	0.000
TRINITY_DN213905_c0_g1	0.000	0.000	0.000	0.000	0.000	1.882	0.000	0.000	0.000	0.000
TRINITY_DN213907_c0_g1	0.000	2.526	0.000	0.562	0.574	0.313	1.664	0.000	0.613	2.296
TRINITY_DN213908_c0_g1	0.000	0.000	1.659	0.886	1.385	0.000	0.000	0.000	0.000	0.000
TRINITY_DN213909_c1_g1	0.000	0.000	0.000	0.000	0.000	0.000	0.000	0.000	0.000	0.000
TRINITY_DN213909_c3_g1	0.000	0.000	0.000	0.000	0.000	0.000	0.000	0.000	0.000	0.000
TRINITY_DN213909_c4_g1	0.000	0.000	0.000	0.000	0.000	0.000	0.000	0.000	0.288	0.000
TRINITY_DN21390_c0_g1	0.000	0.000	0.379	0.833	2.002	3.237	3.047	0.000	1.064	0.000
TRINITY_DN21390_c0_g2	0.000	0.000	2.211	1.783	2.191	3.420	2.928	0.000	0.726	0.000
TRINITY_DN213910_c0_g1	0.000	0.000	0.000	0.000	0.000	0.000	0.000	0.000	0.000	0.000
TRINITY_DN213910_c0_g2	6.613	0.945	0.000	0.652	0.310	0.000	0.000	0.000	0.000	0.000
TRINITY_DN213910_c3_g1	0.000	0.000	0.000	0.000	0.000	0.000	0.000	0.000	0.000	0.000
TRINITY_DN213911_c0_g1	0.000	0.000	0.000	0.000	0.000	0.000	0.000	0.000	0.299	0.000
TRINITY_DN213911_c1_g1	0.000	3.231	0.000	0.562	0.000	0.000	0.000	2.156	1.716	0.000
TRINITY_DN213911_c2_g1	0.000	0.000	0.906	0.000	0.000	0.000	0.000	0.000	0.296	0.000
TRINITY_DN213911_c3_g1	0.000	0.000	0.000	0.000	0.000	0.000	0.000	0.000	0.000	0.000
TRINITY_DN213911_c5_g1	0.000	0.000	0.644	0.000	0.355	0.000	0.000	0.000	0.000	0.000
TRINITY_DN213912_c0_g1	2.119	0.213	1.226	0.874	1.204	0.268	0.952	2.125	0.571	0.000
TRINITY_DN213912_c0_g2	0.000	0.271	0.000	0.236	0.938	0.312	0.000	1.963	0.169	0.393
TRINITY_DN213912_c0_g4	0.000	0.000	2.099	0.000	0.000	0.000	0.000	0.000	0.629	3.543
TRINITY_DN213912_c0_g5	0.000	0.000	3.724	0.592	0.000	0.844	0.000	0.000	0.000	0.000
TRINITY_DN213912_c1_g1	0.000	0.000	0.000	0.457	0.000	0.000	0.000	0.000	0.069	0.000
TRINITY_DN213912_c2_g1	0.000	0.000	0.143	0.000	0.383	1.394	0.000	0.644	0.000	0.000
TRINITY_DN213912_c3_g1	5.592	0.000	0.000	0.000	0.000	0.000	0.000	0.000	1.265	0.000
TRINITY_DN213913_c0_g1	0.000	0.000	0.000	0.573	1.313	0.000	0.000	0.000	0.350	0.000
TRINITY_DN213913_c3_g1	0.000	0.000	0.000	1.509	0.000	0.000	0.000	0.000	0.000	0.000
TRINITY_DN213914_c0_g1	0.000	0.000	0.000	0.000	1.961	0.000	0.000	0.000	0.572	0.000
TRINITY_DN213915_c0_g1	0.000	0.000	0.000	0.000	0.390	0.000	0.000	0.000	0.000	0.000
TRINITY_DN213915_c0_g2	0.000	0.000	0.000	0.000	0.919	0.000	0.000	0.000	0.000	0.000
TRINITY_DN213915_c1_g1	0.000	0.000	0.000	0.000	0.000	0.000	0.000	0.000	0.000	0.000
TRINITY_DN213916_c1_g1	0.000	0.000	0.000	0.452	0.000	0.000	0.000	0.000	0.000	0.000
TRINITY_DN213916_c2_g1	0.000	0.000	3.087	0.000	4.360	0.000	0.000	0.000	0.508	0.000
TRINITY_DN213916_c5_g1	0.000	0.000	0.000	0.000	0.000	0.000	0.000	0.000	0.000	0.000
TRINITY_DN213917_c0_g1	0.000	0.000	0.657	0.000	0.000	0.000	0.000	0.000	0.000	0.000
TRINITY_DN213917_c1_g1	0.000	0.000	0.000	0.151	0.461	1.265	1.488	0.000	0.545	0.000
TRINITY_DN213918_c1_g1	0.000	0.000	0.000	0.000	0.000	0.000	0.000	0.000	0.000	0.000
TRINITY_DN213919_c0_g2	0.000	0.000	0.000	0.000	1.977	0.000	0.000	0.000	0.000	0.000
TRINITY_DN21391_c0_g3	0.000	0.000	0.000	0.000	0.000	0.000	0.000	0.000	0.459	0.000
TRINITY_DN213920_c0_g1	0.000	4.302	0.000	0.000	2.358	0.000	0.000	0.000	0.000	0.000
TRINITY_DN213921_c0_g1	3.305	0.000	3.350	0.321	0.155	0.426	0.000	0.000	0.184	0.000
TRINITY_DN213921_c1_g1	0.000	0.000	0.488	0.000	1.076	2.985	0.000	0.985	0.158	0.000
TRINITY_DN213922_c0_g1	0.000	0.000	0.000	0.000	0.000	0.000	0.000	0.000	0.000	0.000
TRINITY_DN213923_c0_g1	0.000	0.000	0.200	0.110	0.151	0.000	0.000	0.000	0.135	0.000
TRINITY_DN213923_c0_g2	0.000	0.000	0.000	0.000	0.000	0.000	0.000	0.000	0.000	0.000
TRINITY_DN213923_c1_g1	2.188	1.399	0.000	0.405	0.616	0.000	0.984	0.764	0.369	0.000
TRINITY_DN213923_c1_g2	0.000	0.000	0.000	0.000	0.000	0.000	0.000	0.000	0.000	0.000
TRINITY_DN213923_c1_g4	0.000	0.000	0.000	0.000	0.000	0.000	0.000	4.461	0.000	0.000
TRINITY_DN213923_c2_g1	0.000	0.000	0.000	1.155	1.209	0.000	0.000	0.000	0.706	0.000
TRINITY_DN213923_c3_g1	2.174	0.278	2.171	0.792	1.216	0.825	0.977	0.759	0.962	1.014
TRINITY_DN213923_c4_g1	0.000	0.000	2.651	0.000	0.000	0.000	0.000	0.000	0.000	0.000
TRINITY_DN213923_c6_g1	0.000	0.000	0.000	0.000	0.000	0.000	0.000	0.000	0.000	0.000
TRINITY_DN213924_c0_g1	0.000	0.000	3.398	0.000	0.000	0.000	0.000	0.000	0.000	0.000
TRINITY_DN213925_c0_g1	0.000	1.074	0.351	0.190	0.000	0.536	0.000	0.000	0.000	0.000
TRINITY_DN213926_c0_g1	0.000	0.000	0.000	0.000	0.000	0.000	0.000	0.000	0.000	0.000
TRINITY_DN213926_c0_g2	0.000	0.000	0.000	0.000	0.283	0.000	0.000	0.000	0.167	0.000
TRINITY_DN213926_c1_g1	0.000	0.000	0.000	0.000	0.000	0.000	0.000	0.000	0.000	0.000
TRINITY_DN213926_c3_g1	0.000	0.000	0.000	0.000	0.027	0.479	0.842	0.000	0.529	0.000
TRINITY_DN213926_c4_g1	0.000	0.346	0.000	0.000	0.000	0.000	0.000	0.000	0.000	0.000
TRINITY_DN213926_c5_g1	0.000	0.000	0.932	0.000	0.000	0.000	4.935	0.000	0.000	0.000
TRINITY_DN213926_c6_g1	0.000	0.000	0.000	0.000	0.000	0.000	0.000	0.000	0.000	0.000
TRINITY_DN213926_c7_g1	0.000	0.000	0.000	0.000	0.000	0.000	0.000	0.000	0.000	0.000
TRINITY_DN213927_c0_g1	0.000	0.000	1.188	0.000	0.000	0.000	0.000	0.000	0.000	0.000
TRINITY_DN213927_c0_g2	0.000	0.299	0.318	0.000	0.218	0.000	0.000	0.407	0.000	0.000
TRINITY_DN213928_c0_g1	0.000	0.000	0.000	0.000	0.000	0.000	0.000	2.124	0.339	0.000
TRINITY_DN213929_c0_g1	0.000	0.000	0.000	0.000	0.000	0.000	0.000	0.000	0.000	0.000
TRINITY_DN21392_c0_g1	2.409	3.016	3.863	1.872	3.882	3.488	2.020	3.135	1.944	0.225
TRINITY_DN21392_c0_g2	0.000	1.152	0.000	0.000	0.000	0.000	0.000	0.000	0.735	0.000
TRINITY_DN21392_c1_g1	0.000	0.000	0.000	0.000	0.000	0.000	0.000	2.341	0.000	0.000
TRINITY_DN21392_c1_g2	0.000	0.000	0.660	0.702	1.086	0.000	0.000	0.000	0.000	0.000
TRINITY_DN21392_c3_g1	0.000	0.000	0.000	0.000	0.631	0.000	0.000	0.000	0.000	0.000
TRINITY_DN21392_c8_g1	0.000	5.925	0.000	0.000	1.009	0.000	3.812	0.000	0.000	11.404
TRINITY_DN213930_c0_g1	0.000	0.000	0.000	2.059	0.000	0.000	0.000	0.000	0.000	0.000
TRINITY_DN213931_c0_g1	0.000	0.000	0.000	0.000	0.000	0.000	0.000	0.000	0.810	0.000
TRINITY_DN213932_c0_g1	0.000	0.000	0.337	0.184	0.094	0.256	0.000	0.000	0.728	0.000
TRINITY_DN213934_c0_g1	0.000	11.202	0.000	0.000	0.000	0.000	0.000	0.000	0.000	0.000
TRINITY_DN213934_c1_g1	0.000	1.463	2.861	0.130	1.196	0.000	1.285	0.000	1.495	0.000
TRINITY_DN213937_c0_g2	0.000	0.418	1.825	1.324	1.096	0.922	0.737	0.441	1.089	0.780
TRINITY_DN213937_c1_g1	0.000	1.020	0.000	0.000	0.000	0.000	0.000	0.000	0.000	0.000
TRINITY_DN213937_c2_g1	0.000	0.000	0.000	0.000	0.000	0.000	0.000	0.000	0.000	0.000
TRINITY_DN213937_c3_g1	0.000	0.000	1.862	1.073	0.936	0.000	0.000	0.000	0.927	0.000
TRINITY_DN213938_c0_g1	0.000	0.000	0.000	0.000	0.000	0.000	0.000	0.000	0.000	0.000
TRINITY_DN213938_c2_g1	0.000	0.000	1.406	0.000	1.985	0.000	0.000	0.000	2.010	0.000
TRINITY_DN213938_c2_g2	0.000	3.499	0.000	0.000	1.212	0.000	0.000	0.000	2.341	0.000
TRINITY_DN213939_c1_g1	0.000	0.000	0.000	0.000	0.000	0.000	0.000	0.000	0.119	0.000
TRINITY_DN21393_c0_g1	0.000	0.000	0.343	0.000	0.000	0.000	0.000	0.000	0.000	0.000
TRINITY_DN21393_c0_g2	0.000	0.193	0.000	0.345	0.141	0.191	0.000	0.000	0.210	0.000
TRINITY_DN213940_c0_g1	0.000	0.000	0.000	0.000	0.161	0.000	0.000	0.000	0.000	0.000
TRINITY_DN213940_c0_g2	0.000	0.000	0.000	0.000	0.000	0.000	0.000	0.000	0.000	0.000
TRINITY_DN213940_c0_g3	0.000	0.000	0.331	0.429	0.688	0.000	0.000	0.000	0.108	1.823
TRINITY_DN213940_c0_g4	0.000	0.000	0.000	0.000	0.000	0.000	3.697	0.000	0.000	0.000
TRINITY_DN213940_c1_g1	0.000	0.000	0.000	0.297	0.076	0.000	0.367	0.000	0.000	0.000
TRINITY_DN213940_c2_g1	0.000	0.619	1.216	0.000	0.658	0.619	0.000	0.000	0.132	2.228
TRINITY_DN213940_c3_g1	0.000	0.000	0.058	0.000	0.000	0.000	0.000	3.685	0.000	0.000
TRINITY_DN213941_c0_g1	0.000	0.000	0.000	0.000	0.000	0.000	0.000	0.000	0.000	0.000
TRINITY_DN213941_c0_g2	0.000	0.000	0.000	0.000	0.000	0.000	0.000	0.000	0.000	0.000
TRINITY_DN213941_c1_g1	0.000	0.000	0.000	0.000	0.000	0.000	0.000	0.000	0.000	0.000
TRINITY_DN213942_c0_g1	0.000	0.000	0.000	0.000	0.000	0.000	0.000	0.000	0.000	0.000
TRINITY_DN213943_c0_g1	0.000	0.000	0.000	0.000	0.000	0.000	0.000	0.000	0.000	0.000
TRINITY_DN213943_c1_g1	0.000	0.000	0.000	0.474	2.971	0.000	0.000	0.000	0.290	0.000
TRINITY_DN213945_c0_g2	0.000	0.000	0.000	1.463	0.757	0.000	1.809	1.383	3.174	0.000
TRINITY_DN213945_c0_g3	0.000	0.000	1.699	0.000	0.000	0.000	0.000	0.000	0.950	0.000
TRINITY_DN213945_c0_g4	0.000	0.000	0.000	0.466	1.947	1.347	2.304	1.783	0.000	0.000
TRINITY_DN213946_c0_g1	0.000	0.000	0.000	0.000	0.000	0.000	0.000	0.000	0.000	0.000
TRINITY_DN213946_c2_g1	0.000	0.000	0.000	0.000	0.000	0.000	0.000	0.000	0.000	0.000
TRINITY_DN213948_c0_g1	0.000	0.000	0.000	0.000	0.000	1.444	0.000	0.000	0.308	0.000
TRINITY_DN213948_c1_g1	0.000	0.000	0.226	0.000	0.126	0.000	0.000	0.000	0.298	0.000
TRINITY_DN213949_c0_g1	0.000	0.000	0.000	0.000	0.000	0.000	0.000	0.000	0.247	0.000
TRINITY_DN213949_c2_g1	0.000	0.000	0.000	0.000	0.000	0.000	0.000	0.000	0.000	0.000
TRINITY_DN21394_c2_g1	0.000	0.000	1.626	0.000	0.000	0.000	0.000	0.000	0.000	0.000
TRINITY_DN213950_c0_g1	0.000	0.000	0.000	0.000	0.000	0.000	0.000	0.000	0.000	0.000
TRINITY_DN213950_c0_g2	0.000	2.584	3.412	0.000	0.950	0.000	2.255	1.179	0.835	0.000
TRINITY_DN213950_c4_g1	0.000	0.000	0.864	0.000	0.480	0.000	0.000	1.761	0.564	0.000
TRINITY_DN213951_c0_g1	0.000	0.000	0.000	0.000	0.000	0.000	0.000	0.000	0.304	0.000
TRINITY_DN213952_c0_g1	0.000	0.000	0.000	0.000	0.000	0.000	0.000	0.000	0.393	0.000
TRINITY_DN213952_c1_g1	0.000	0.000	0.000	0.000	0.000	0.000	0.000	0.000	0.000	0.000
TRINITY_DN213953_c0_g1	0.000	0.000	0.000	0.000	0.000	0.000	0.000	0.000	0.000	0.000
TRINITY_DN213953_c0_g3	0.000	0.000	0.000	0.000	0.000	0.000	0.759	0.000	0.195	0.000
TRINITY_DN213953_c1_g2	0.000	0.000	0.000	0.000	0.257	1.427	0.000	0.000	0.000	0.000
TRINITY_DN213953_c2_g1	0.000	1.223	0.000	0.426	0.000	0.000	0.000	0.000	0.260	0.000
TRINITY_DN213953_c3_g1	0.000	0.000	1.085	0.000	0.000	0.000	0.000	0.000	0.000	0.000
TRINITY_DN213953_c5_g1	0.000	0.000	0.000	0.177	0.000	0.000	0.000	0.000	0.000	1.792
TRINITY_DN213954_c1_g1	0.000	0.000	0.000	0.000	0.000	0.000	0.000	0.000	0.169	0.000
TRINITY_DN213955_c1_g1	0.000	0.000	0.000	0.000	0.000	0.000	0.000	0.000	0.427	0.000
TRINITY_DN213956_c0_g1	6.824	0.884	0.000	0.000	0.320	0.000	0.000	0.000	0.000	0.000
TRINITY_DN213957_c0_g2	0.000	0.000	0.000	0.000	0.858	0.000	0.000	0.000	0.252	0.000
TRINITY_DN213958_c2_g1	14.286	0.000	0.000	0.000	0.720	0.000	0.000	2.397	1.145	0.000
TRINITY_DN213959_c2_g1	0.000	3.319	4.300	0.000	1.209	0.000	0.000	0.000	0.706	0.000
TRINITY_DN213959_c4_g1	0.000	0.000	0.000	0.000	0.000	0.000	0.000	0.000	0.000	0.000
TRINITY_DN21395_c0_g1	0.000	0.000	0.371	0.603	0.821	1.701	3.969	0.000	2.419	0.000
TRINITY_DN21395_c10_g1	0.000	0.000	0.000	1.119	0.762	0.000	0.000	0.000	0.337	0.000
TRINITY_DN21395_c11_g1	0.000	0.000	2.322	0.000	0.000	0.000	0.000	0.000	0.108	0.000
TRINITY_DN21395_c3_g1	0.000	0.000	0.000	0.000	0.000	0.000	0.000	0.000	0.000	0.000
TRINITY_DN21395_c4_g1	0.000	0.000	0.822	0.222	0.000	0.000	0.000	0.000	0.000	0.000
TRINITY_DN21395_c5_g1	0.000	0.000	0.000	0.000	0.522	0.000	0.000	0.000	0.000	0.000
TRINITY_DN21395_c7_g1	0.000	0.000	0.491	0.267	0.170	0.000	0.000	0.000	0.323	0.000
TRINITY_DN213960_c0_g1	0.000	0.000	0.565	0.607	0.000	0.000	0.000	0.000	0.000	0.000
TRINITY_DN213961_c0_g1	0.000	0.000	0.000	0.922	0.000	5.224	0.000	0.000	0.246	0.000
TRINITY_DN213961_c1_g1	0.000	0.000	0.000	0.599	0.626	0.000	0.000	0.000	0.000	0.000
TRINITY_DN213963_c0_g1	0.000	0.000	0.000	0.000	0.000	0.000	0.000	0.000	0.000	0.000
TRINITY_DN213963_c2_g1	0.000	0.000	0.000	0.000	0.000	0.000	0.000	0.000	0.000	0.000
TRINITY_DN213964_c1_g1	0.000	0.000	2.491	0.000	0.000	0.000	0.000	0.000	0.000	6.853
TRINITY_DN213964_c3_g1	0.000	0.000	0.000	0.706	0.000	0.395	0.000	0.000	0.085	0.000
TRINITY_DN213964_c4_g1	0.000	0.000	0.000	0.000	0.887	0.000	0.000	0.000	1.033	0.000
TRINITY_DN213964_c7_g1	0.000	0.000	0.000	0.000	0.000	0.000	0.000	0.000	0.000	0.000
TRINITY_DN213964_c8_g1	0.000	0.000	0.000	0.000	1.994	0.000	0.000	0.000	0.000	0.000
TRINITY_DN213964_c9_g1	0.000	0.000	0.000	0.000	0.000	0.000	0.000	0.000	0.000	0.000
TRINITY_DN213965_c1_g1	0.000	0.000	0.000	0.000	0.000	0.000	0.000	0.000	0.000	0.000
TRINITY_DN213966_c0_g1	0.000	0.000	0.000	0.000	0.000	0.000	0.000	0.000	0.211	0.000
TRINITY_DN213966_c1_g1	0.000	0.000	1.739	0.000	0.000	0.000	0.000	0.000	1.224	0.000
TRINITY_DN213967_c0_g1	0.000	0.000	1.649	1.499	0.907	0.000	1.057	2.412	0.860	0.000
TRINITY_DN213967_c0_g2	0.000	0.000	2.163	0.000	0.783	0.000	0.000	0.000	1.071	0.000
TRINITY_DN213967_c0_g4	0.000	0.000	0.000	0.000	0.000	0.000	0.000	0.000	0.000	0.000
TRINITY_DN213968_c0_g1	0.000	0.000	0.000	0.000	0.000	0.000	0.000	1.657	0.000	0.000
TRINITY_DN213969_c0_g1	0.000	0.000	0.000	0.603	0.000	0.000	0.000	0.000	0.000	0.000
TRINITY_DN213969_c0_g2	7.929	0.000	1.684	1.280	1.492	0.514	0.937	2.063	0.660	0.000
TRINITY_DN21396_c0_g1	0.000	0.210	0.272	0.149	1.478	0.320	0.369	0.289	0.114	0.000
TRINITY_DN213971_c0_g1	0.000	0.000	0.000	0.000	2.360	4.012	0.000	0.000	0.567	0.000
TRINITY_DN213972_c0_g1	0.000	0.000	0.000	0.520	0.000	0.000	0.000	0.000	0.291	0.000
TRINITY_DN213973_c0_g1	0.000	0.000	0.000	0.000	0.591	0.000	0.000	0.000	0.000	0.000
TRINITY_DN213973_c1_g1	0.000	0.000	0.000	0.000	0.000	0.000	0.000	0.000	0.000	0.000
TRINITY_DN213974_c0_g1	0.000	0.000	0.000	0.633	0.000	0.000	0.000	0.000	0.000	0.000
TRINITY_DN213974_c0_g2	0.000	0.000	0.000	0.000	0.000	0.000	0.000	0.000	0.000	0.000
TRINITY_DN213974_c0_g3	0.000	0.000	1.114	0.000	0.205	0.000	0.000	0.000	0.000	0.000
TRINITY_DN213975_c0_g1	0.000	0.000	0.000	0.000	0.703	0.000	0.000	0.000	0.000	0.000
TRINITY_DN213975_c1_g1	0.000	0.000	0.000	0.000	0.000	0.000	0.000	0.000	0.343	0.000
TRINITY_DN213975_c2_g1	0.000	0.000	0.000	0.000	0.000	0.000	0.000	0.000	0.000	0.000
TRINITY_DN213976_c0_g2	0.000	0.000	0.000	0.000	0.000	0.000	0.000	0.000	0.000	0.000
TRINITY_DN213976_c0_g4	0.000	0.000	0.000	0.402	0.205	0.567	0.000	1.511	0.242	0.000
TRINITY_DN213976_c1_g2	0.000	0.000	0.694	0.369	1.148	0.000	1.825	2.791	0.224	0.000
TRINITY_DN213976_c3_g1	0.000	0.000	0.000	0.000	0.000	0.000	0.000	0.000	0.000	0.000
TRINITY_DN213977_c0_g1	0.000	0.000	4.148	0.000	0.000	0.000	0.000	0.000	0.000	0.000
TRINITY_DN213977_c3_g1	0.000	0.000	0.000	0.000	0.000	0.000	4.752	0.000	0.000	0.000
TRINITY_DN213977_c4_g1	0.000	1.523	0.000	0.954	0.000	1.519	1.858	1.441	2.617	7.311
TRINITY_DN213977_c6_g1	0.000	0.000	0.000	0.000	2.087	0.000	0.000	0.000	0.408	0.000
TRINITY_DN213978_c0_g1	0.000	0.000	1.130	0.095	0.257	0.332	0.000	0.366	0.232	0.978
TRINITY_DN213979_c0_g1	0.000	0.000	0.000	0.000	0.000	0.000	0.000	0.000	0.000	0.000
TRINITY_DN21397_c0_g1	0.000	0.000	0.000	0.000	0.000	0.293	0.000	0.000	0.966	0.000
TRINITY_DN21397_c0_g2	0.000	0.000	0.000	0.748	0.000	1.855	0.000	0.000	0.916	0.000
TRINITY_DN21397_c1_g1	0.000	0.000	0.000	0.000	0.000	0.000	0.000	0.000	0.000	0.000
TRINITY_DN21397_c8_g1	0.000	0.000	0.000	0.000	0.000	0.000	0.000	0.456	0.362	0.000
TRINITY_DN213980_c0_g1	0.000	0.000	0.000	0.000	0.000	0.000	0.000	0.000	0.000	0.000
TRINITY_DN213981_c0_g1	0.000	0.000	0.000	0.000	2.758	0.000	0.000	0.000	0.000	0.000
TRINITY_DN213981_c1_g1	0.000	0.000	0.000	0.000	0.000	0.000	0.000	0.000	0.172	0.000
TRINITY_DN213981_c2_g1	0.000	0.000	0.000	0.000	0.000	0.000	0.000	0.000	0.469	0.000
TRINITY_DN213981_c3_g1	0.000	0.000	0.000	0.000	0.000	0.000	0.000	0.000	0.000	0.000
TRINITY_DN213981_c6_g1	0.000	0.000	0.000	0.000	0.000	0.000	0.000	0.000	0.741	0.000
TRINITY_DN213983_c0_g1	0.000	0.000	0.765	0.207	0.422	0.000	0.000	0.000	0.124	0.000
TRINITY_DN213983_c1_g1	0.000	0.000	0.192	0.000	0.000	0.000	0.000	0.000	0.000	0.000
TRINITY_DN213983_c3_g1	0.000	0.000	0.000	0.000	0.000	0.000	0.000	0.000	0.000	0.000
TRINITY_DN213984_c0_g1	0.000	0.000	0.000	0.000	0.000	0.000	0.000	0.000	0.312	0.000
TRINITY_DN213986_c0_g1	0.000	0.000	0.690	0.000	0.000	0.000	0.000	0.000	0.152	0.000
TRINITY_DN213986_c0_g2	0.000	0.000	0.025	0.226	0.280	0.312	0.000	0.440	0.787	1.042
TRINITY_DN213986_c1_g1	0.000	0.000	0.000	0.000	0.000	0.437	0.000	0.000	0.094	0.000
TRINITY_DN213986_c1_g3	0.000	0.000	0.000	0.000	0.000	0.000	0.000	0.000	0.000	0.000
TRINITY_DN213987_c0_g1	0.000	0.000	3.269	0.000	0.000	0.000	0.000	0.000	0.176	0.000
TRINITY_DN213988_c2_g1	0.000	0.000	0.000	0.000	3.923	2.685	4.557	3.650	0.000	0.000
TRINITY_DN213989_c0_g1	0.000	0.000	0.000	0.194	0.198	0.000	0.000	0.000	0.117	0.000
TRINITY_DN213989_c1_g1	0.000	0.000	0.000	0.547	0.000	1.571	0.000	0.000	0.670	0.000
TRINITY_DN213989_c2_g1	0.000	0.000	0.000	0.501	0.000	0.000	0.000	0.000	0.000	0.000
TRINITY_DN21398_c0_g1	0.000	0.509	0.468	0.510	0.615	0.356	0.000	0.000	0.109	0.000
TRINITY_DN21398_c11_g1	0.000	0.000	0.000	0.000	0.000	0.000	0.000	0.000	0.000	0.000
TRINITY_DN21398_c1_g1	0.477	2.034	0.232	0.854	0.224	3.478	0.510	3.856	1.471	0.000
TRINITY_DN21398_c1_g2	2.898	0.183	0.360	0.360	0.408	0.397	1.061	0.000	0.159	0.000
TRINITY_DN21398_c2_g1	0.000	0.000	0.000	0.669	0.000	0.000	0.000	0.000	0.000	0.000
TRINITY_DN21398_c2_g2	0.000	0.000	0.000	0.000	0.286	0.000	0.000	0.000	0.000	0.000
TRINITY_DN213990_c0_g1	0.000	0.937	0.616	0.329	0.000	0.944	0.000	0.000	0.398	0.000
TRINITY_DN213990_c1_g1	1.063	0.537	0.174	0.335	1.033	0.396	0.236	0.187	0.117	0.000
TRINITY_DN213991_c0_g1	0.000	0.000	0.000	0.000	0.000	0.000	0.000	0.000	0.000	0.000
TRINITY_DN213992_c0_g1	0.000	0.000	0.000	0.000	0.000	0.000	0.000	0.000	0.000	0.000
TRINITY_DN213993_c0_g1	0.000	0.000	0.000	0.000	0.000	0.000	0.000	0.000	0.000	0.000
TRINITY_DN213994_c0_g1	0.000	0.000	0.000	0.000	0.000	0.000	0.000	0.000	0.000	0.000
TRINITY_DN213994_c6_g1	0.000	0.000	0.000	0.000	0.000	0.000	0.000	0.000	0.000	0.000
TRINITY_DN213995_c0_g1	0.000	0.000	0.000	0.000	0.000	0.000	0.000	0.000	1.033	0.000
TRINITY_DN213996_c0_g1	0.000	0.000	0.000	0.000	0.000	0.000	0.000	0.000	0.000	0.000
TRINITY_DN213996_c0_g2	0.000	0.000	0.000	0.558	0.000	0.000	0.000	0.000	0.000	0.000
TRINITY_DN213997_c1_g1	0.000	2.782	0.456	1.524	0.000	0.844	0.000	0.000	2.472	3.511
TRINITY_DN213997_c1_g2	0.000	0.000	0.000	0.000	0.335	0.000	0.000	0.000	0.395	0.000
TRINITY_DN213997_c1_g3	0.000	0.000	0.000	0.000	1.977	0.000	0.000	0.000	0.000	0.000
TRINITY_DN213997_c4_g1	0.000	0.000	0.000	0.000	0.381	0.000	0.000	0.000	0.669	0.000
TRINITY_DN213998_c0_g1	0.000	0.000	0.000	0.000	0.000	0.000	0.000	0.000	0.000	0.000
TRINITY_DN213999_c0_g1	0.000	0.396	0.000	0.493	1.012	0.000	0.348	0.000	0.215	0.727
TRINITY_DN213999_c1_g1	0.000	0.000	0.000	0.000	0.000	0.000	0.000	0.000	0.000	0.000
TRINITY_DN21399_c0_g1	12.597	0.000	0.000	0.000	0.000	0.000	0.000	0.000	0.000	0.000
TRINITY_DN21399_c2_g1	0.000	0.000	0.000	0.000	0.000	0.289	0.000	0.000	0.000	0.000
TRINITY_DN2139_c0_g1	0.000	0.323	0.000	0.126	0.281	3.794	3.951	0.000	0.082	0.653
TRINITY_DN2139_c2_g1	0.000	0.000	2.241	0.581	3.127	0.000	0.000	0.000	0.034	0.000
TRINITY_DN2139_c2_g2	0.000	0.000	0.004	0.706	0.000	0.000	0.000	0.000	0.000	0.000
TRINITY_DN2139_c3_g1	0.000	0.000	1.598	0.000	0.000	0.000	0.000	0.000	0.000	0.000
TRINITY_DN213_c0_g1	30.992	10.152	12.143	10.063	21.186	15.233	18.403	11.026	8.539	4.759
TRINITY_DN213_c3_g1	0.000	0.000	0.000	1.119	0.000	0.000	0.000	2.819	0.226	0.000
TRINITY_DN214000_c0_g1	0.000	0.000	0.000	0.000	0.000	0.000	0.000	0.000	0.000	0.000
TRINITY_DN214000_c1_g1	0.000	0.000	0.000	0.000	0.000	0.000	0.000	0.000	0.000	0.000
TRINITY_DN214000_c2_g1	0.000	0.000	0.000	0.000	0.000	0.000	0.000	0.000	0.299	0.000
TRINITY_DN214000_c3_g1	0.000	0.000	1.072	0.000	0.000	0.000	0.000	0.000	0.350	0.000
TRINITY_DN214001_c0_g1	0.000	0.000	0.000	0.895	0.000	0.000	0.000	7.007	0.000	0.000
TRINITY_DN214002_c1_g1	0.000	0.000	0.000	0.000	0.000	0.000	0.000	0.000	0.000	0.000
TRINITY_DN214004_c0_g1	0.000	4.584	1.490	0.000	0.844	0.000	0.000	0.000	0.490	0.000
TRINITY_DN214005_c0_g1	0.000	0.000	0.000	1.559	1.088	0.000	0.000	5.963	0.318	0.000
TRINITY_DN214006_c0_g1	0.000	0.000	0.000	0.000	0.000	0.000	0.000	0.000	0.000	0.000
TRINITY_DN214006_c2_g1	0.000	0.000	0.000	0.000	0.000	0.000	0.000	0.000	0.000	0.000
TRINITY_DN214007_c0_g1	0.000	0.000	0.000	0.106	0.000	0.295	0.000	0.000	0.064	0.000
TRINITY_DN214008_c0_g1	0.000	0.000	0.000	0.000	0.554	0.000	0.000	0.000	0.000	0.000
TRINITY_DN214009_c0_g1	0.000	0.000	0.000	0.000	0.000	0.000	0.000	0.000	0.000	7.353
TRINITY_DN214009_c0_g3	0.000	0.000	0.000	0.211	0.216	0.000	0.000	0.000	0.382	0.000
TRINITY_DN214009_c1_g1	0.000	0.454	0.198	0.111	1.502	0.761	0.266	0.634	0.264	0.559
TRINITY_DN214009_c1_g4	0.000	2.453	0.000	0.592	0.443	0.000	0.000	0.000	0.392	0.000
TRINITY_DN21400_c1_g1	0.881	5.172	4.838	2.601	4.412	3.131	2.562	3.349	2.071	0.006
TRINITY_DN21400_c1_g2	0.000	0.000	0.000	0.000	0.000	0.000	0.000	0.000	0.000	0.000
TRINITY_DN214010_c0_g1	0.000	0.000	0.000	0.283	0.000	0.807	0.000	0.000	0.000	0.000
TRINITY_DN214010_c3_g1	0.000	0.000	1.135	0.000	0.000	0.000	0.000	0.000	0.000	6.247
TRINITY_DN214011_c0_g1	0.000	0.000	0.000	0.000	0.000	0.000	0.000	0.000	0.000	1.684
TRINITY_DN214012_c0_g1	0.000	0.000	0.536	0.000	0.000	0.000	0.000	0.000	0.000	0.000
TRINITY_DN214013_c0_g2	0.000	0.000	1.304	0.000	0.000	0.000	0.000	2.709	0.000	0.000
TRINITY_DN214014_c0_g1	0.000	1.152	0.000	0.000	1.616	0.000	0.000	1.525	0.245	0.000
TRINITY_DN214015_c0_g1	0.000	0.000	0.900	0.000	0.000	0.000	0.000	0.000	0.294	0.000
TRINITY_DN214015_c1_g1	0.000	0.000	0.000	0.000	0.000	0.000	3.812	0.000	0.000	0.000
TRINITY_DN214016_c0_g1	0.000	0.000	0.000	0.675	0.000	0.000	0.000	0.000	0.000	0.000
TRINITY_DN214017_c0_g1	0.000	0.000	0.000	0.000	0.000	0.000	0.000	0.000	0.000	0.000
TRINITY_DN214018_c0_g1	0.000	2.170	0.000	0.000	0.793	0.000	3.697	0.000	0.462	0.000
TRINITY_DN214018_c0_g3	0.000	0.000	0.000	0.000	0.000	0.000	0.000	0.000	0.000	0.000
TRINITY_DN214018_c0_g4	5.269	0.000	0.000	0.000	0.000	0.000	0.000	0.000	0.146	0.000
TRINITY_DN214018_c3_g1	0.000	0.000	1.440	0.000	0.000	0.000	0.000	0.000	0.000	0.000
TRINITY_DN214019_c1_g1	0.000	0.000	0.000	0.000	0.000	0.000	0.000	0.000	1.130	0.000
TRINITY_DN214019_c2_g1	0.000	0.000	3.223	0.000	0.000	0.000	0.000	0.000	0.000	0.000
TRINITY_DN21401_c0_g1	0.000	0.000	0.000	0.000	0.000	0.905	0.000	0.000	0.000	0.000
TRINITY_DN214021_c0_g1	0.000	0.000	0.000	0.000	0.000	0.000	0.000	0.000	0.000	0.000
TRINITY_DN214021_c1_g1	0.000	2.603	1.699	0.000	0.000	0.000	0.000	0.000	0.000	9.325
TRINITY_DN214023_c0_g1	0.000	0.615	0.203	0.000	0.564	0.389	0.000	0.849	0.291	0.000
TRINITY_DN214023_c0_g2	0.000	0.000	0.000	0.000	0.000	0.000	0.000	0.000	0.000	0.000
TRINITY_DN214023_c1_g1	0.000	0.000	0.000	0.000	0.000	0.000	0.000	0.000	0.000	0.000
TRINITY_DN214024_c0_g1	0.000	0.000	3.223	0.421	0.000	0.000	0.000	0.791	1.568	0.000
TRINITY_DN214024_c2_g1	0.000	0.000	0.000	0.573	1.199	0.000	2.832	0.000	0.701	0.000
TRINITY_DN214025_c0_g1	0.000	0.000	0.000	0.000	0.000	0.000	0.000	0.000	0.564	0.000
TRINITY_DN214025_c0_g2	0.000	0.000	0.000	0.000	1.275	0.000	0.000	0.000	0.000	0.000
TRINITY_DN214025_c1_g1	0.000	2.034	0.000	0.000	0.000	0.000	0.000	2.733	0.000	0.000
TRINITY_DN214026_c0_g1	0.000	1.491	0.000	1.411	0.000	0.000	0.000	1.981	0.633	0.000
TRINITY_DN214026_c1_g1	0.000	1.214	1.587	0.540	0.879	0.000	2.097	1.605	0.515	0.000
TRINITY_DN214027_c0_g1	0.000	0.000	0.000	0.185	0.379	0.000	0.000	0.000	0.000	1.882
TRINITY_DN214027_c0_g2	0.000	0.000	0.000	0.000	0.000	0.000	0.000	0.000	0.000	0.000
TRINITY_DN214029_c1_g1	0.000	0.000	0.000	0.205	0.000	0.000	0.000	0.000	0.000	0.000
TRINITY_DN21402_c0_g1	0.000	0.000	0.146	0.286	0.083	0.110	0.000	0.000	0.049	0.000
TRINITY_DN21402_c1_g1	0.000	0.000	0.000	0.000	0.000	0.000	0.000	0.000	0.271	0.000
TRINITY_DN21402_c2_g1	0.000	0.000	0.000	0.000	0.000	0.000	0.000	0.000	0.091	0.000
TRINITY_DN21402_c3_g1	0.000	0.000	0.000	0.553	0.000	0.787	0.000	0.000	0.000	0.000
TRINITY_DN214030_c0_g2	0.000	0.931	0.000	0.933	0.661	0.000	3.281	0.000	0.412	9.547
TRINITY_DN214030_c0_g3	0.000	0.000	0.000	0.000	0.000	1.752	1.545	0.000	0.000	0.000
TRINITY_DN214030_c1_g1	0.000	0.000	0.000	0.000	0.000	0.000	0.000	0.000	0.494	0.000
TRINITY_DN214032_c0_g1	0.000	1.310	0.000	0.455	0.475	0.000	0.000	0.000	0.278	0.000
TRINITY_DN214032_c2_g1	0.000	0.000	2.205	0.889	0.000	0.000	0.000	1.113	0.894	3.028
TRINITY_DN214032_c3_g1	0.000	0.774	0.000	0.000	0.279	0.000	0.000	0.000	0.000	0.000
TRINITY_DN214032_c5_g1	0.000	0.000	0.000	0.000	0.000	0.000	0.000	0.000	0.000	0.000
TRINITY_DN214035_c0_g1	0.000	0.000	2.062	0.000	0.000	0.000	0.000	0.000	0.337	0.000
TRINITY_DN214035_c3_g1	0.000	0.000	0.000	0.000	0.000	0.000	0.000	0.000	0.000	0.000
TRINITY_DN214037_c0_g1	0.000	0.000	0.000	0.000	0.000	0.000	0.000	0.000	0.000	0.000
TRINITY_DN214038_c0_g1	0.000	0.000	0.000	0.000	0.000	0.000	0.000	0.000	0.000	0.000
TRINITY_DN21403_c0_g1	0.000	1.621	0.000	0.766	0.782	0.000	0.945	3.601	1.383	0.000
TRINITY_DN214040_c0_g1	0.000	0.000	3.605	1.290	0.000	1.860	0.000	0.000	0.792	0.000
TRINITY_DN214040_c1_g2	13.217	21.542	18.739	14.826	18.138	18.157	21.584	17.783	11.977	4.559
TRINITY_DN214040_c2_g1	0.000	1.194	0.000	0.221	0.000	0.000	1.044	0.000	0.509	0.000
TRINITY_DN214040_c4_g1	0.000	0.000	0.000	0.183	0.187	0.000	0.000	0.000	0.000	0.000
TRINITY_DN214040_c5_g1	0.000	0.000	0.000	0.822	0.000	0.000	2.029	0.000	0.000	0.000
TRINITY_DN214041_c0_g2	0.000	0.000	1.406	1.124	0.778	1.077	0.000	0.000	0.455	3.844
TRINITY_DN214041_c2_g1	0.000	0.000	0.000	0.888	0.936	0.000	0.000	0.000	0.000	0.000
TRINITY_DN214042_c0_g1	0.000	0.000	0.000	0.000	1.738	0.000	0.000	0.000	0.000	0.000
TRINITY_DN214043_c0_g1	2.287	1.877	3.533	1.498	1.428	2.130	1.525	0.802	1.133	0.537
TRINITY_DN214043_c0_g2	0.000	0.000	0.000	0.000	0.000	0.000	0.000	0.000	0.000	0.000
TRINITY_DN214043_c0_g3	0.000	1.946	0.000	0.000	0.000	0.000	0.000	0.000	0.000	0.000
TRINITY_DN214043_c1_g1	0.000	0.000	0.000	0.000	0.000	0.000	0.000	0.000	0.000	0.000
TRINITY_DN214043_c1_g2	0.000	0.000	0.000	0.000	0.000	0.000	0.000	0.000	0.000	0.000
TRINITY_DN214043_c2_g1	0.000	0.000	0.000	0.000	0.000	0.000	0.000	0.000	0.000	0.000
TRINITY_DN214043_c3_g1	0.000	0.000	0.000	0.000	0.000	0.000	0.000	0.000	0.000	0.000
TRINITY_DN214043_c6_g1	0.000	0.703	0.923	0.745	0.000	0.000	2.455	0.000	0.000	0.000
TRINITY_DN214043_c7_g1	0.000	0.000	0.000	0.000	0.000	0.000	0.000	0.000	0.000	0.000
TRINITY_DN214044_c0_g1	0.000	0.000	0.000	0.599	0.000	0.000	0.000	0.000	0.000	0.000
TRINITY_DN214044_c0_g2	0.000	0.000	0.000	0.000	0.000	0.000	0.000	0.000	0.085	0.000
TRINITY_DN214045_c0_g1	0.000	0.000	0.000	0.000	0.000	0.000	0.000	0.000	0.944	0.000
TRINITY_DN214045_c1_g1	0.000	0.000	0.000	0.000	0.000	0.000	0.000	0.000	0.000	0.000
TRINITY_DN214045_c2_g1	0.000	0.000	0.000	0.000	0.000	0.000	0.000	0.000	0.000	0.000
TRINITY_DN214046_c1_g1	0.000	0.000	0.000	0.000	0.000	0.000	0.000	0.000	0.000	0.000
TRINITY_DN214046_c2_g1	0.000	0.000	0.000	0.000	0.000	0.000	0.000	0.000	0.000	0.000
TRINITY_DN214047_c0_g1	0.000	0.000	0.000	0.000	0.000	0.000	0.000	0.000	0.000	0.000
TRINITY_DN214047_c1_g1	0.000	0.000	0.000	0.211	0.089	0.481	0.000	0.000	0.000	0.000
TRINITY_DN214047_c2_g2	0.000	0.000	0.000	0.000	0.000	0.000	0.000	0.000	0.000	0.000
TRINITY_DN214047_c3_g1	0.000	0.000	0.000	0.000	0.000	0.000	0.000	0.000	0.000	0.000
TRINITY_DN214047_c4_g1	0.000	0.000	1.210	0.000	0.000	0.000	0.000	0.000	0.399	0.000
TRINITY_DN214047_c5_g1	0.000	0.000	0.000	0.246	0.214	0.000	0.000	0.000	0.075	0.000
TRINITY_DN214048_c0_g1	0.000	0.316	0.000	0.000	0.000	0.627	0.000	0.430	0.185	0.000
TRINITY_DN214048_c1_g1	0.000	0.000	0.000	0.751	0.000	0.712	0.000	0.000	0.000	0.000
TRINITY_DN214049_c0_g1	0.000	0.000	0.000	0.000	0.000	0.000	0.000	0.000	0.000	0.000
TRINITY_DN214049_c1_g1	0.000	0.000	0.936	0.000	0.000	0.000	0.000	0.000	0.000	0.000
TRINITY_DN214049_c2_g1	0.000	0.000	0.000	0.356	0.000	0.000	0.000	0.000	0.000	0.000
TRINITY_DN214049_c3_g1	0.000	0.000	0.000	0.000	0.000	0.000	0.000	0.000	0.000	0.000
TRINITY_DN214051_c1_g1	0.000	0.000	0.000	0.000	0.000	0.000	0.000	0.000	0.000	0.000
TRINITY_DN214052_c0_g1	0.000	0.000	0.000	0.107	0.164	0.000	0.000	0.000	0.065	0.000
TRINITY_DN214052_c1_g1	0.000	0.000	2.336	0.000	0.000	0.000	0.000	0.000	0.000	0.000
TRINITY_DN214053_c0_g1	0.000	0.000	0.000	0.000	0.000	0.000	0.000	0.000	0.274	0.000
TRINITY_DN214053_c0_g2	0.000	0.000	0.000	0.000	0.000	0.000	0.000	3.272	0.517	0.000
TRINITY_DN214053_c0_g3	0.000	0.000	0.000	0.000	0.291	0.000	0.000	0.000	0.028	0.000
TRINITY_DN214053_c0_g4	0.000	0.000	0.000	0.083	0.000	0.000	0.000	0.000	0.144	0.000
TRINITY_DN214053_c1_g1	0.000	0.649	0.000	0.000	1.423	0.000	1.135	0.000	0.277	0.000
TRINITY_DN214054_c0_g1	0.000	0.000	0.000	0.000	0.000	0.000	0.000	0.000	0.000	0.000
TRINITY_DN214055_c0_g1	0.000	0.953	0.620	0.282	0.000	0.000	0.000	0.000	0.000	0.000
TRINITY_DN214055_c1_g1	0.000	0.000	0.000	0.000	0.000	0.000	0.000	0.000	0.000	0.000
TRINITY_DN214056_c0_g1	0.000	0.000	0.000	0.000	0.000	0.000	0.000	0.000	0.000	0.000
TRINITY_DN214056_c0_g2	0.000	0.000	0.000	2.093	0.000	0.000	0.000	0.000	0.000	0.000
TRINITY_DN214056_c1_g1	0.000	0.000	0.000	0.703	0.000	0.000	0.000	0.000	0.429	0.000
TRINITY_DN214056_c3_g1	0.000	1.131	0.741	0.200	0.000	0.000	0.000	0.000	0.373	0.000
TRINITY_DN214057_c0_g1	0.000	0.000	1.773	0.000	0.325	0.000	0.000	1.190	0.000	0.000
TRINITY_DN214057_c2_g1	0.000	0.000	0.000	0.843	0.000	0.000	0.000	0.000	1.033	0.000
TRINITY_DN214058_c0_g1	0.000	0.000	1.607	0.000	0.446	0.000	3.071	0.000	0.899	0.000
TRINITY_DN214058_c2_g1	0.000	0.000	0.000	0.000	0.000	0.000	0.000	0.000	0.330	0.000
TRINITY_DN214058_c2_g2	0.000	0.000	0.000	0.000	0.000	0.000	0.000	0.000	0.000	0.000
TRINITY_DN214059_c0_g1	0.000	0.000	0.000	0.000	0.000	0.000	4.058	0.000	0.000	0.000
TRINITY_DN21405_c0_g1	0.000	0.000	0.738	0.268	0.164	0.000	0.662	0.509	1.215	1.364
TRINITY_DN21405_c0_g2	10.158	2.033	0.848	0.479	0.490	0.000	0.000	0.000	1.384	0.000
TRINITY_DN21405_c0_g4	0.000	0.000	0.900	0.000	0.000	0.000	0.000	0.000	0.000	0.000
TRINITY_DN21405_c2_g1	0.000	0.000	0.000	0.788	1.494	0.000	0.000	0.000	0.000	0.000
TRINITY_DN21405_c4_g1	0.000	0.000	0.000	0.000	0.000	0.000	0.000	0.000	0.000	0.000
TRINITY_DN214060_c0_g1	4.186	13.034	11.199	5.543	10.223	18.739	8.909	5.869	7.225	7.827
TRINITY_DN214060_c0_g2	13.678	5.238	0.000	7.457	3.691	3.987	10.843	3.181	2.571	3.597
TRINITY_DN214061_c0_g1	0.000	0.000	0.000	0.151	1.507	0.000	0.000	0.000	0.000	0.000
TRINITY_DN214063_c0_g1	0.000	1.348	0.000	0.319	0.000	0.000	0.000	0.000	0.193	0.000
TRINITY_DN214063_c1_g1	0.000	0.000	0.000	0.000	0.000	0.000	0.000	0.000	0.000	0.000
TRINITY_DN214064_c0_g2	0.000	0.000	0.000	0.262	0.000	0.000	0.000	0.498	0.000	0.000
TRINITY_DN214064_c0_g3	0.000	0.000	1.333	0.000	0.735	0.000	0.000	0.000	0.000	0.000
TRINITY_DN214064_c0_g4	0.000	0.000	0.000	0.000	0.000	0.000	0.000	0.000	0.000	0.000
TRINITY_DN214065_c0_g1	0.000	0.000	0.000	0.000	0.000	0.000	0.000	0.000	0.000	0.000
TRINITY_DN214065_c1_g1	0.000	0.000	0.000	0.000	0.822	0.000	0.000	0.000	0.000	0.000
TRINITY_DN214066_c0_g1	0.000	0.000	0.000	1.483	0.779	0.000	0.000	0.000	2.281	0.000
TRINITY_DN214066_c0_g2	0.000	0.000	0.000	0.000	0.000	0.000	0.000	0.000	0.000	0.000
TRINITY_DN214066_c0_g3	0.000	0.000	0.000	0.000	0.000	0.000	0.000	0.000	0.000	0.000
TRINITY_DN214066_c0_g5	0.000	0.000	0.000	0.000	0.950	0.000	0.000	0.000	0.000	0.000
TRINITY_DN214068_c1_g1	0.000	0.000	0.000	0.000	1.918	0.000	0.000	0.000	0.000	0.000
TRINITY_DN214068_c2_g1	0.000	0.000	0.000	0.000	0.000	0.000	0.000	0.000	0.000	0.000
TRINITY_DN214069_c0_g1	0.000	0.000	0.000	0.000	0.000	0.000	0.000	0.000	0.000	0.000
TRINITY_DN214069_c0_g2	0.000	0.201	0.000	0.000	0.000	0.000	0.000	0.000	0.087	0.000
TRINITY_DN214069_c0_g3	0.000	0.000	0.000	0.142	0.000	0.000	0.234	0.000	0.174	0.000
TRINITY_DN21406_c0_g2	0.000	0.000	1.417	0.000	0.000	0.000	0.000	0.000	0.000	0.000
TRINITY_DN21406_c2_g2	0.000	0.000	0.751	0.000	0.000	1.152	0.000	0.000	0.244	0.000
TRINITY_DN214070_c0_g1	0.000	0.000	0.475	0.256	0.262	0.000	0.000	0.000	0.154	0.000
TRINITY_DN214071_c0_g1	0.000	0.000	1.696	0.304	0.000	0.000	0.000	0.000	0.000	0.000
TRINITY_DN214072_c0_g1	0.000	0.000	0.393	0.000	0.220	0.896	0.000	0.000	0.160	0.000
TRINITY_DN214073_c0_g1	0.000	0.000	1.463	0.390	0.000	0.000	0.000	0.000	0.000	0.000
TRINITY_DN214073_c1_g1	0.000	0.000	0.000	0.000	0.000	0.000	0.000	0.000	0.292	0.000
TRINITY_DN214073_c1_g2	0.000	0.000	0.000	0.895	0.000	0.000	0.000	0.000	0.000	0.000
TRINITY_DN214073_c2_g1	0.000	0.000	0.000	0.000	0.000	0.000	0.000	2.417	0.000	0.000
TRINITY_DN214073_c2_g2	0.000	2.994	0.000	0.000	1.088	0.000	0.000	0.000	0.000	0.000
TRINITY_DN214074_c0_g1	0.000	0.000	0.928	0.000	0.000	4.813	0.000	0.000	0.254	1.706
TRINITY_DN214074_c2_g1	0.000	0.000	0.000	0.000	0.000	0.000	0.000	0.000	0.254	4.282
TRINITY_DN214074_c3_g1	0.000	0.000	0.000	0.000	0.000	0.000	0.000	0.000	0.000	0.000
TRINITY_DN214075_c0_g1	0.000	0.000	0.000	0.000	0.000	0.000	0.000	0.000	0.000	0.000
TRINITY_DN214075_c1_g1	0.000	0.000	0.000	0.000	1.313	3.617	0.000	0.000	0.000	0.000
TRINITY_DN214076_c0_g1	0.000	17.146	15.092	7.806	24.721	10.658	2.029	10.412	8.475	21.091
TRINITY_DN214077_c0_g1	0.000	0.000	0.000	0.138	0.141	0.000	0.000	0.000	0.000	0.000
TRINITY_DN214079_c0_g1	0.000	0.000	0.000	1.301	0.000	0.000	0.000	0.000	1.996	6.669
TRINITY_DN214079_c1_g1	0.000	0.000	0.000	0.000	0.000	0.000	0.000	0.000	0.000	0.000
TRINITY_DN214079_c2_g1	0.000	0.000	0.000	0.000	1.019	0.000	0.000	0.000	0.000	0.000
TRINITY_DN214079_c2_g3	0.000	0.000	0.000	0.000	0.000	0.000	2.267	0.000	0.280	0.000
TRINITY_DN214079_c2_g4	0.000	0.000	0.000	0.000	0.000	0.000	0.000	0.000	0.000	0.000
TRINITY_DN21407_c0_g1	6.052	29.886	31.702	21.329	29.465	25.105	36.499	24.669	34.438	33.861
TRINITY_DN214080_c0_g1	0.000	0.000	0.000	0.000	0.000	0.644	0.000	0.000	0.832	0.000
TRINITY_DN214080_c0_g2	0.000	0.000	0.029	0.016	0.033	0.131	0.000	0.000	0.021	0.000
TRINITY_DN214080_c1_g1	0.000	0.000	0.000	0.000	0.000	0.000	0.000	0.000	0.000	0.000
TRINITY_DN214080_c3_g1	0.000	0.000	0.000	0.000	0.000	0.000	0.000	0.000	0.874	0.000
TRINITY_DN214080_c4_g1	0.000	0.000	0.000	0.000	0.000	0.000	0.000	0.000	0.000	0.000
TRINITY_DN214081_c0_g1	0.000	3.043	0.000	1.069	0.000	0.000	0.000	0.000	0.215	0.000
TRINITY_DN214081_c0_g2	0.000	2.513	0.000	1.210	5.173	0.000	0.000	1.593	0.000	0.000
TRINITY_DN214081_c1_g1	0.000	0.000	0.000	0.000	0.000	0.000	0.000	0.000	0.000	0.000
TRINITY_DN214081_c2_g2	0.000	2.115	0.000	0.000	0.000	0.000	0.000	0.000	0.000	0.000
TRINITY_DN214081_c3_g1	0.000	0.000	0.000	0.000	0.000	0.000	0.000	0.000	0.000	0.000
TRINITY_DN214082_c0_g1	0.000	0.000	0.000	0.000	0.000	4.782	0.000	0.000	0.000	0.000
TRINITY_DN214082_c2_g1	0.000	0.000	0.000	0.000	1.149	0.000	0.000	0.000	0.134	0.000
TRINITY_DN214082_c6_g1	0.000	0.000	1.111	0.000	0.000	0.000	1.473	0.000	0.180	0.000
TRINITY_DN214082_c7_g1	0.000	0.000	1.037	0.000	1.333	0.000	0.000	0.000	0.000	0.000
TRINITY_DN214082_c8_g1	0.000	0.000	0.000	0.000	0.902	0.000	0.000	0.000	1.052	0.000
TRINITY_DN214083_c0_g1	18.537	0.000	0.000	0.000	0.000	0.000	0.000	0.000	0.485	0.000
TRINITY_DN214083_c0_g2	0.000	0.000	0.000	0.000	0.000	0.000	0.000	0.000	0.000	0.000
TRINITY_DN214083_c1_g1	0.000	0.000	0.980	0.000	0.000	0.000	0.000	0.000	0.000	0.000
TRINITY_DN214084_c0_g1	2.507	0.322	0.629	0.263	0.117	2.231	0.565	0.000	0.625	0.000
TRINITY_DN214084_c0_g2	0.000	0.000	0.000	0.142	0.000	0.000	0.000	0.000	0.000	0.000
TRINITY_DN214084_c5_g1	0.000	0.000	0.000	0.000	0.000	0.000	0.000	0.000	0.000	0.000
TRINITY_DN214085_c0_g1	0.000	0.000	1.325	0.000	0.000	0.000	0.000	0.000	0.437	0.000
TRINITY_DN214086_c0_g1	0.000	0.000	1.982	3.079	1.979	1.009	0.477	0.000	0.949	0.000
TRINITY_DN214086_c1_g1	0.000	2.353	0.000	2.463	0.000	0.000	0.000	0.000	1.006	0.000
TRINITY_DN214087_c0_g1	0.000	0.000	0.000	0.714	0.000	0.000	0.000	0.000	0.000	0.000
TRINITY_DN214088_c0_g1	1.265	0.312	3.464	1.211	3.101	0.000	0.000	1.000	0.720	0.000
TRINITY_DN214089_c0_g1	0.000	0.000	0.000	0.000	0.000	0.000	0.000	0.000	0.000	0.000
TRINITY_DN214089_c0_g2	0.000	0.000	0.000	0.000	0.000	0.000	0.000	0.000	0.000	0.000
TRINITY_DN214089_c1_g2	0.000	0.000	0.000	1.428	0.000	0.000	0.000	0.000	0.437	0.000
TRINITY_DN214089_c2_g1	0.000	0.000	0.000	0.000	0.000	0.000	0.000	0.000	0.000	0.000
TRINITY_DN214089_c3_g1	0.000	0.000	0.000	0.000	0.000	0.000	0.000	0.000	0.000	0.000
TRINITY_DN214089_c5_g1	0.000	0.000	0.000	0.000	0.000	0.000	0.000	0.000	0.000	0.000
TRINITY_DN21408_c1_g1	0.000	0.000	0.000	0.915	0.000	0.000	0.000	0.000	0.280	0.000
TRINITY_DN21408_c1_g3	0.000	1.414	0.000	0.000	0.000	1.421	0.000	0.000	0.000	0.000
TRINITY_DN21408_c2_g1	0.000	0.000	0.000	0.946	0.321	0.000	0.778	0.595	1.331	0.000
TRINITY_DN21408_c3_g1	0.000	0.000	0.000	0.000	0.000	0.000	0.000	0.000	0.531	0.000
TRINITY_DN21408_c3_g2	0.000	0.207	0.668	0.515	0.235	0.564	0.546	0.317	0.447	0.767
TRINITY_DN21408_c3_g3	0.000	1.525	0.000	0.000	0.000	0.000	0.000	2.029	0.000	0.000
TRINITY_DN21408_c5_g1	0.000	0.000	1.392	0.000	2.236	0.000	1.809	0.000	0.222	0.000
TRINITY_DN21408_c6_g1	0.000	0.000	5.812	0.000	2.466	0.000	0.000	0.000	0.000	0.000
TRINITY_DN214090_c0_g1	0.000	0.000	0.000	0.000	0.000	0.000	0.000	0.000	0.000	0.000
TRINITY_DN214091_c0_g1	0.000	2.572	1.857	0.477	0.285	0.000	2.180	1.136	0.303	3.092
TRINITY_DN214091_c0_g2	0.000	0.719	0.943	0.254	1.039	0.722	2.509	0.952	0.153	2.590
TRINITY_DN214092_c0_g1	0.000	0.000	0.000	0.000	0.418	0.000	0.000	0.000	0.245	0.000
TRINITY_DN214094_c2_g1	0.000	0.000	0.000	0.000	0.000	0.000	0.000	0.781	0.000	0.000
TRINITY_DN214095_c0_g1	0.000	0.000	0.000	0.000	0.000	0.000	0.000	0.000	0.000	0.000
TRINITY_DN214095_c1_g1	0.000	0.000	0.000	0.000	0.000	0.000	0.000	0.000	0.000	0.000
TRINITY_DN214095_c1_g2	0.000	0.000	0.000	0.954	0.000	0.000	0.000	0.000	0.000	0.000
TRINITY_DN214095_c3_g1	0.000	0.000	0.000	0.000	0.000	0.000	0.000	0.000	0.000	0.000
TRINITY_DN214096_c0_g2	0.000	0.000	0.000	0.000	0.000	0.000	0.000	0.000	0.000	0.000
TRINITY_DN214096_c1_g1	0.000	0.000	0.000	0.801	0.000	0.000	0.000	3.097	0.980	0.000
TRINITY_DN214096_c2_g1	0.000	0.000	0.000	0.000	0.000	0.000	4.524	0.000	0.000	0.000
TRINITY_DN214096_c3_g1	0.000	0.000	0.000	0.000	0.000	0.000	0.000	0.000	0.000	0.000
TRINITY_DN214096_c5_g1	0.000	0.000	0.000	0.000	0.000	0.000	0.000	1.610	0.000	0.000
TRINITY_DN214096_c7_g1	0.000	0.000	0.000	0.000	0.000	0.000	0.000	0.000	0.000	0.000
TRINITY_DN214097_c0_g1	0.000	0.000	0.000	0.000	0.000	0.000	1.188	0.000	0.000	0.000
TRINITY_DN214097_c0_g3	0.000	0.000	0.000	0.000	0.000	0.000	0.000	0.000	0.000	0.000
TRINITY_DN214097_c1_g1	0.000	0.000	0.000	0.000	0.000	0.000	0.000	0.000	0.000	0.000
TRINITY_DN214097_c1_g2	0.000	0.000	0.000	0.000	0.000	0.000	0.000	0.000	0.000	0.000
TRINITY_DN214097_c2_g1	0.000	0.000	0.138	0.151	0.155	0.000	0.000	0.292	0.323	0.000
TRINITY_DN214097_c4_g1	0.000	0.000	0.000	0.000	0.000	0.000	0.000	0.000	0.799	0.000
TRINITY_DN214098_c0_g1	0.399	0.100	1.196	0.775	0.712	0.798	0.441	0.600	0.653	1.633
TRINITY_DN214099_c0_g1	0.000	0.000	0.000	0.914	0.000	0.000	0.000	0.000	1.124	0.000
TRINITY_DN21409_c0_g1	0.000	0.000	0.000	0.000	0.000	0.000	0.000	0.000	0.000	0.000
TRINITY_DN21409_c0_g2	0.000	0.803	0.000	0.283	0.000	0.807	0.000	1.123	0.683	2.893
TRINITY_DN21409_c0_g3	0.000	0.000	0.000	0.000	0.000	0.000	0.000	4.085	0.653	0.000
TRINITY_DN2140_c0_g1	0.000	2.679	11.128	2.908	0.622	1.072	2.513	0.000	3.884	9.611
TRINITY_DN2140_c0_g2	0.000	0.484	0.000	0.000	0.000	0.000	0.000	0.000	1.141	0.000
TRINITY_DN2140_c11_g1	0.000	0.000	0.000	0.000	0.000	0.000	0.000	0.000	0.821	0.000
TRINITY_DN214100_c0_g1	0.000	0.000	0.000	0.000	0.000	0.000	0.000	0.000	0.000	0.000
TRINITY_DN214101_c0_g1	0.000	0.000	0.000	0.000	0.000	0.000	0.000	0.000	0.440	0.000
TRINITY_DN214102_c0_g1	0.000	0.000	0.000	0.000	0.000	0.000	0.000	0.000	0.169	0.000
TRINITY_DN214102_c1_g1	0.000	0.000	1.187	0.000	0.327	0.000	0.000	0.000	0.000	0.000
TRINITY_DN214103_c0_g1	0.000	0.323	0.628	0.521	0.353	0.212	0.000	0.000	0.139	0.000
TRINITY_DN214103_c1_g1	0.000	0.000	0.000	0.000	0.000	0.000	0.000	0.000	0.000	0.000
TRINITY_DN214103_c1_g2	0.000	0.000	0.000	0.348	0.000	0.000	0.000	0.709	0.352	1.107
TRINITY_DN214105_c0_g1	0.000	0.000	0.000	0.000	0.000	0.000	0.000	0.000	0.000	0.000
TRINITY_DN214105_c1_g1	0.000	0.000	0.450	0.000	0.248	0.000	0.000	0.908	0.146	2.464
TRINITY_DN214106_c0_g1	0.000	0.000	0.000	0.000	1.494	0.000	0.000	0.000	0.000	0.000
TRINITY_DN214106_c0_g2	0.000	0.000	0.000	0.000	0.000	0.388	0.000	0.000	0.000	0.000
TRINITY_DN214106_c0_g3	0.000	0.000	0.259	0.000	0.292	0.000	0.000	0.000	0.438	0.000
TRINITY_DN214106_c0_g4	0.000	0.000	0.000	0.000	0.000	0.000	0.000	0.000	0.700	0.000
TRINITY_DN214106_c0_g6	0.000	0.000	1.319	0.000	0.000	1.345	0.000	0.000	0.000	0.000
TRINITY_DN214107_c1_g1	0.000	0.000	0.000	0.000	0.000	0.000	0.000	0.000	0.000	0.000
TRINITY_DN214108_c0_g1	0.000	2.687	4.499	0.000	0.000	0.515	0.000	0.000	0.420	7.697
TRINITY_DN214108_c1_g1	0.000	0.000	4.923	0.540	0.564	0.000	0.000	0.000	0.000	0.000
TRINITY_DN214108_c2_g1	0.000	0.000	0.000	1.155	0.000	0.000	0.000	0.000	0.000	0.000
TRINITY_DN21410_c0_g1	0.000	3.829	0.928	0.000	3.089	1.896	0.820	0.000	1.514	0.000
TRINITY_DN21410_c0_g2	0.000	1.726	2.284	0.335	0.239	0.000	0.000	1.749	0.141	0.000
TRINITY_DN21410_c0_g3	0.000	0.000	0.710	0.000	0.446	0.000	0.000	0.000	0.000	0.000
TRINITY_DN214111_c0_g1	0.000	0.000	0.000	1.776	0.000	0.000	0.000	0.000	0.000	0.000
TRINITY_DN214113_c0_g1	0.000	0.000	2.810	0.000	0.000	0.000	0.000	0.000	0.000	0.000
TRINITY_DN214114_c1_g1	0.000	0.000	0.000	0.000	0.000	0.000	0.558	0.000	0.000	0.000
TRINITY_DN214115_c0_g1	0.000	2.552	0.000	0.000	0.918	0.490	0.000	0.000	0.000	0.000
TRINITY_DN214115_c1_g1	0.000	0.000	1.418	0.000	0.000	1.500	0.000	0.000	0.000	0.000
TRINITY_DN214115_c1_g2	0.000	0.000	0.000	0.389	0.794	1.643	0.959	1.462	0.000	0.000
TRINITY_DN214115_c2_g1	4.404	11.549	13.569	6.920	9.139	14.776	10.401	9.230	12.673	15.409
TRINITY_DN214115_c3_g1	0.000	0.000	0.000	0.000	0.000	0.000	0.000	0.000	0.433	0.000
TRINITY_DN214115_c5_g1	0.000	0.000	0.000	0.000	0.000	0.000	0.000	0.000	0.000	0.000
TRINITY_DN214116_c0_g1	0.000	0.000	0.000	0.000	0.000	0.000	0.000	0.000	0.153	0.000
TRINITY_DN214118_c1_g1	0.000	0.000	1.358	0.000	0.000	0.000	0.000	0.000	0.000	0.000
TRINITY_DN214119_c1_g1	0.000	0.000	0.000	0.000	0.000	0.000	0.000	0.000	0.000	0.000
TRINITY_DN21411_c0_g1	0.000	0.000	0.000	0.000	0.736	0.207	1.301	1.979	0.435	0.000
TRINITY_DN214120_c0_g1	0.000	0.000	0.000	0.000	0.000	0.000	0.000	0.000	0.000	0.000
TRINITY_DN214121_c0_g1	0.000	0.000	0.000	0.123	0.000	0.000	0.000	0.000	0.000	0.000
TRINITY_DN214122_c0_g1	0.000	0.000	0.000	0.000	0.000	0.000	0.000	0.000	0.236	0.000
TRINITY_DN214122_c0_g2	0.000	0.000	0.565	0.000	0.000	0.000	0.000	0.000	0.000	0.000
TRINITY_DN214123_c0_g1	0.000	0.000	1.037	0.000	0.855	1.588	0.000	0.000	0.168	0.000
TRINITY_DN214123_c0_g3	0.000	0.000	0.000	0.000	0.000	0.000	0.000	0.000	0.000	0.000
TRINITY_DN214123_c1_g1	0.000	0.000	1.198	0.000	0.000	0.000	0.000	0.000	0.000	0.000
TRINITY_DN214123_c3_g1	0.000	0.000	1.371	0.000	0.000	0.000	0.000	0.000	0.000	0.000
TRINITY_DN214123_c5_g1	0.000	0.000	0.000	0.466	0.000	0.000	0.000	0.000	0.570	0.000
TRINITY_DN214125_c1_g1	0.000	0.000	0.000	0.000	0.644	3.531	0.000	0.000	0.000	0.000
TRINITY_DN214126_c0_g1	0.000	0.000	0.000	0.365	0.385	0.000	0.000	0.000	0.254	0.000
TRINITY_DN214126_c0_g2	0.000	0.000	0.000	0.573	0.000	0.000	0.000	0.000	0.000	0.000
TRINITY_DN214127_c0_g1	0.000	0.000	0.000	0.000	0.000	0.000	0.000	0.000	0.000	0.000
TRINITY_DN214128_c0_g1	0.000	0.000	0.000	0.000	0.000	0.000	0.000	0.000	0.404	0.000
TRINITY_DN214129_c0_g1	0.000	0.000	0.490	0.264	0.000	0.000	0.000	0.000	0.337	0.000
TRINITY_DN214129_c1_g2	0.000	0.000	0.000	0.730	0.766	0.000	0.000	0.000	1.162	0.000
TRINITY_DN214129_c1_g3	0.000	0.000	0.000	0.000	0.000	0.000	0.000	0.000	0.000	0.000
TRINITY_DN21412_c0_g1	0.000	0.000	0.000	0.170	0.000	0.000	0.000	0.000	0.000	0.000
TRINITY_DN214130_c0_g1	0.000	0.000	0.000	0.225	0.186	0.000	0.898	0.000	0.277	0.000
TRINITY_DN214132_c0_g1	0.000	2.650	0.000	0.000	0.000	0.000	0.000	0.000	0.228	0.000
TRINITY_DN214132_c1_g1	0.000	0.000	0.000	0.000	0.222	0.000	0.000	0.000	0.261	0.000
TRINITY_DN214133_c1_g1	0.000	0.000	0.000	0.000	0.000	0.000	0.000	0.000	0.000	0.000
TRINITY_DN214133_c1_g2	0.000	0.000	0.000	0.000	0.000	0.000	0.000	0.000	0.000	0.000
TRINITY_DN214134_c0_g1	0.000	0.000	2.570	0.000	0.725	0.000	0.000	0.000	0.000	0.000
TRINITY_DN214134_c1_g1	0.000	0.000	0.000	0.000	0.000	0.000	0.000	0.000	0.000	0.000
TRINITY_DN214134_c1_g2	0.000	0.000	1.626	0.000	0.000	0.000	0.000	0.000	0.578	0.000
TRINITY_DN214136_c0_g1	0.000	0.685	0.000	0.000	0.000	0.000	0.000	0.000	0.000	0.000
TRINITY_DN214137_c1_g1	0.000	2.285	6.795	4.173	5.267	7.630	5.013	3.126	5.433	2.003
TRINITY_DN214137_c1_g2	0.000	0.000	1.557	0.000	0.000	0.000	0.000	0.000	0.969	0.000
TRINITY_DN214137_c1_g3	0.000	0.000	0.000	0.000	0.000	0.000	0.000	0.000	0.000	0.000
TRINITY_DN214137_c1_g4	0.000	0.000	0.000	0.373	0.000	0.000	0.000	0.000	0.453	0.000
TRINITY_DN214138_c0_g1	0.000	0.000	0.000	0.000	0.000	0.000	0.000	0.000	0.000	0.000
TRINITY_DN214138_c0_g2	0.000	0.000	0.000	0.000	0.000	0.000	0.000	0.000	0.000	0.000
TRINITY_DN214139_c0_g1	0.000	0.000	0.000	0.000	0.000	0.000	0.000	0.000	0.000	0.000
TRINITY_DN21413_c0_g2	0.000	0.000	1.439	0.000	0.309	1.718	0.000	1.132	1.165	0.000
TRINITY_DN21413_c1_g1	0.000	0.000	0.000	0.000	0.000	0.000	0.000	0.000	0.000	0.000
TRINITY_DN214141_c0_g2	0.000	0.000	0.000	0.000	0.412	0.000	0.000	0.000	0.000	0.000
TRINITY_DN214141_c1_g1	0.000	0.000	0.000	0.000	0.000	0.000	0.000	0.000	0.000	0.000
TRINITY_DN214141_c2_g1	0.000	0.000	0.000	0.000	1.961	0.000	0.000	0.000	0.000	0.000
TRINITY_DN214141_c3_g1	0.000	0.000	0.000	0.000	0.000	0.000	2.228	0.000	0.000	0.000
TRINITY_DN214141_c4_g1	0.000	0.000	0.000	0.000	0.000	0.000	0.000	0.000	0.000	0.000
TRINITY_DN214141_c7_g1	0.000	1.406	0.000	0.977	1.532	1.412	0.000	0.000	0.000	0.000
TRINITY_DN214142_c0_g1	0.000	0.000	0.000	0.000	0.000	0.000	0.000	0.000	0.000	0.000
TRINITY_DN214142_c10_g1	0.000	0.000	0.000	0.000	0.000	0.000	0.000	0.000	0.000	0.000
TRINITY_DN214142_c11_g1	0.000	1.831	2.368	0.000	0.000	0.000	0.000	2.452	0.000	0.000
TRINITY_DN214142_c12_g1	0.000	0.000	0.000	0.000	0.000	0.000	0.000	0.000	0.000	0.000
TRINITY_DN214142_c13_g1	0.000	0.000	4.630	0.000	0.000	0.000	0.000	0.000	0.000	0.000
TRINITY_DN214142_c15_g1	0.000	0.000	0.000	0.000	0.000	0.000	0.000	0.000	0.000	0.000
TRINITY_DN214142_c1_g1	0.000	0.000	0.000	0.616	0.000	0.000	0.000	0.000	0.000	0.000
TRINITY_DN214142_c2_g1	0.000	0.000	0.000	0.000	0.198	0.546	0.000	0.729	0.233	0.000
TRINITY_DN214142_c3_g1	0.000	0.000	0.000	0.000	0.168	0.000	0.000	0.000	0.000	0.000
TRINITY_DN214142_c8_g1	13.050	0.000	0.000	0.000	0.000	0.000	0.000	0.000	0.000	0.000
TRINITY_DN214143_c0_g1	0.000	0.000	0.000	0.719	0.753	0.000	0.000	0.000	0.000	0.000
TRINITY_DN214144_c0_g2	0.000	0.000	1.543	0.000	0.000	0.000	0.000	0.000	0.508	0.000
TRINITY_DN214145_c0_g1	0.000	0.179	0.000	0.000	0.000	0.177	0.000	0.000	0.000	0.660
TRINITY_DN214145_c1_g2	0.000	0.000	0.000	0.000	0.000	0.000	0.000	0.000	0.000	0.000
TRINITY_DN214145_c1_g3	0.000	0.000	0.000	0.000	0.000	0.000	0.000	0.000	0.000	0.000
TRINITY_DN214145_c2_g1	0.000	0.000	0.000	0.000	0.000	3.348	0.000	0.000	0.531	0.000
TRINITY_DN214145_c2_g2	0.000	0.000	0.000	1.729	0.000	0.000	0.000	0.000	0.000	0.000
TRINITY_DN214146_c0_g1	0.000	0.000	0.349	0.189	0.386	0.000	0.000	0.000	0.000	0.000
TRINITY_DN214147_c0_g1	0.000	0.000	0.301	0.164	0.000	0.459	0.000	0.000	0.000	0.000
TRINITY_DN214148_c0_g1	0.000	0.000	1.024	0.000	0.000	0.000	0.000	0.000	0.000	0.000
TRINITY_DN214149_c0_g1	0.000	0.000	0.811	0.000	0.000	0.000	0.000	0.000	0.000	0.000
TRINITY_DN21414_c0_g1	0.000	0.000	0.000	0.322	0.000	2.206	2.871	1.210	2.220	0.000
TRINITY_DN21414_c0_g2	0.000	0.000	0.000	0.000	0.000	0.000	4.104	0.000	1.024	0.000
TRINITY_DN214151_c0_g1	0.000	0.000	0.000	0.000	0.719	3.939	0.000	0.000	0.000	0.000
TRINITY_DN214152_c0_g1	0.000	0.000	4.008	0.000	0.000	0.000	0.000	0.000	0.000	0.000
TRINITY_DN214152_c0_g2	0.000	0.000	0.000	0.000	5.608	0.000	0.000	0.000	1.396	0.000
TRINITY_DN214152_c1_g1	0.000	0.000	0.000	0.000	0.000	0.000	0.000	0.000	0.000	0.000
TRINITY_DN214152_c3_g1	0.000	0.000	0.000	0.000	0.000	0.000	0.000	0.000	1.135	0.000
TRINITY_DN214152_c4_g1	0.000	0.000	1.110	1.652	0.429	0.000	0.000	0.000	0.503	0.000
TRINITY_DN214152_c6_g1	0.000	0.000	0.000	0.000	0.000	0.000	0.000	0.000	0.000	0.000
TRINITY_DN214152_c7_g1	0.000	0.000	1.018	0.000	0.000	0.000	0.000	0.000	0.000	0.000
TRINITY_DN214155_c0_g1	0.000	0.000	0.000	0.000	0.000	0.000	0.000	0.000	0.000	0.000
TRINITY_DN214155_c10_g1	0.000	0.000	0.000	0.000	0.000	0.000	0.000	0.000	0.465	0.000
TRINITY_DN214155_c1_g1	0.000	0.000	0.000	0.000	0.000	0.000	0.000	0.000	0.000	0.000
TRINITY_DN214155_c5_g1	0.000	0.000	0.000	0.000	0.000	0.000	0.000	0.000	0.000	0.000
TRINITY_DN214155_c7_g1	0.000	0.000	0.000	0.000	0.000	0.000	0.000	0.000	0.472	0.000
TRINITY_DN214155_c9_g1	0.000	0.000	0.000	0.905	0.000	0.000	0.000	0.000	0.000	0.000
TRINITY_DN214156_c0_g1	0.000	0.000	0.000	0.686	0.719	0.000	0.000	2.642	0.000	0.000
TRINITY_DN214157_c0_g1	0.000	0.000	0.000	0.000	0.000	0.000	0.000	0.000	0.000	0.000
TRINITY_DN214159_c0_g1	0.000	0.000	0.000	0.736	0.772	0.000	0.000	0.000	0.000	0.000
TRINITY_DN214159_c0_g2	0.000	0.000	0.853	0.000	0.475	0.000	4.510	0.000	0.278	0.000
TRINITY_DN21415_c0_g1	0.000	0.000	0.000	0.000	0.000	0.000	0.000	0.658	0.105	0.000
TRINITY_DN21415_c0_g2	0.000	0.000	0.000	2.085	0.000	0.529	0.928	0.708	0.340	0.000
TRINITY_DN214160_c1_g1	0.000	0.000	0.739	0.000	0.819	0.000	0.000	0.000	0.000	0.000
TRINITY_DN214161_c0_g1	0.000	0.000	0.000	0.234	0.160	0.431	0.000	0.000	0.000	0.000
TRINITY_DN214162_c0_g1	0.000	0.000	0.000	0.000	0.000	0.000	0.000	0.000	0.000	0.000
TRINITY_DN214162_c0_g2	0.000	0.000	0.000	0.000	0.808	0.000	0.000	0.000	0.000	0.000
TRINITY_DN214162_c1_g1	0.000	0.000	0.000	0.000	0.000	0.000	0.000	0.000	0.000	0.000
TRINITY_DN214162_c4_g1	0.000	0.000	0.000	0.394	0.410	0.000	0.000	1.493	0.240	0.000
TRINITY_DN214162_c6_g1	0.000	0.000	0.000	0.000	0.542	0.000	0.000	0.000	0.283	1.588
TRINITY_DN214163_c0_g1	0.000	0.266	0.173	0.095	0.000	0.263	0.000	0.728	0.058	0.000
TRINITY_DN214163_c0_g2	1.298	0.294	0.084	0.138	0.424	0.000	0.000	0.000	0.164	0.000
TRINITY_DN214164_c0_g1	0.000	0.000	0.000	0.000	0.000	0.000	0.000	0.000	0.000	0.000
TRINITY_DN214166_c0_g1	0.000	0.227	0.000	0.000	0.000	0.673	0.000	0.000	0.000	0.000
TRINITY_DN214167_c11_g1	0.000	0.000	0.989	0.136	0.000	0.000	0.000	0.000	0.000	0.000
TRINITY_DN214167_c12_g1	0.000	0.000	0.000	0.000	1.080	0.000	2.559	0.000	0.000	0.000
TRINITY_DN214167_c1_g1	0.000	0.000	0.000	0.000	0.250	0.694	0.000	0.000	0.148	0.000
TRINITY_DN214167_c1_g2	0.000	0.000	0.000	0.000	0.328	0.000	0.000	0.000	0.000	0.000
TRINITY_DN214167_c2_g1	0.000	0.000	0.421	0.000	0.465	0.000	0.000	0.000	0.274	0.000
TRINITY_DN214167_c5_g1	0.000	0.000	0.000	0.000	0.713	0.000	0.000	0.000	2.033	0.000
TRINITY_DN214167_c8_g1	0.000	0.000	0.000	0.000	0.000	0.000	5.698	0.000	0.233	0.000
TRINITY_DN214167_c9_g1	0.000	0.000	0.000	0.198	0.000	0.000	0.000	0.000	0.119	0.000
TRINITY_DN214169_c0_g1	0.000	0.000	0.000	0.000	0.000	0.000	0.000	0.000	0.000	0.000
TRINITY_DN21416_c0_g2	0.000	4.952	10.081	0.000	2.731	1.734	0.000	2.310	0.000	0.000
TRINITY_DN21416_c2_g1	21.594	0.000	10.194	0.914	6.682	0.000	4.481	0.000	1.124	0.000
TRINITY_DN21416_c3_g1	0.000	0.000	0.000	1.040	2.581	0.000	2.572	0.000	1.272	0.000
TRINITY_DN21416_c6_g1	0.000	0.000	0.000	0.000	0.000	0.000	0.000	0.000	0.000	0.000
TRINITY_DN21416_c6_g2	0.000	0.000	0.000	1.086	0.683	0.000	0.000	1.240	0.863	0.000
TRINITY_DN21416_c7_g1	0.000	0.000	0.000	0.000	0.000	0.000	0.000	0.000	0.000	0.000
TRINITY_DN21416_c8_g1	13.050	1.649	1.068	1.147	8.965	0.000	0.000	0.000	1.442	0.000
TRINITY_DN214170_c0_g1	0.000	0.000	0.000	0.000	0.433	0.599	0.000	0.000	0.000	0.000
TRINITY_DN214170_c1_g1	0.000	0.000	0.158	0.000	0.089	0.000	0.000	0.000	0.000	0.000
TRINITY_DN214171_c0_g1	0.000	0.000	0.000	0.000	0.000	0.000	0.000	0.000	0.000	0.000
TRINITY_DN214171_c4_g1	0.000	0.000	0.000	0.000	0.000	0.000	0.000	0.000	0.000	0.000
TRINITY_DN214172_c0_g1	0.000	0.000	0.000	0.000	0.000	0.000	0.000	0.000	0.552	0.000
TRINITY_DN214172_c0_g2	0.000	0.000	0.000	0.000	0.609	0.000	0.000	2.230	0.710	0.000
TRINITY_DN214172_c2_g1	0.000	0.000	0.000	0.000	0.000	0.000	0.000	0.000	0.000	0.000
TRINITY_DN214172_c3_g1	0.000	0.000	0.000	0.000	0.000	0.000	0.000	0.000	0.000	0.000
TRINITY_DN214172_c3_g2	0.000	1.250	0.000	0.000	0.000	0.000	0.000	0.000	1.064	0.000
TRINITY_DN214172_c4_g1	0.000	0.000	0.000	0.000	0.000	0.000	0.000	0.000	0.000	0.000
TRINITY_DN214172_c8_g1	0.000	0.000	0.000	0.000	0.989	0.000	0.000	0.000	0.000	0.000
TRINITY_DN214173_c0_g1	10.223	0.000	0.000	0.000	0.000	0.000	0.000	0.000	0.278	0.000
TRINITY_DN214173_c0_g2	0.000	0.000	0.000	0.000	0.000	0.000	0.000	0.000	0.292	0.000
TRINITY_DN214173_c0_g3	0.000	0.000	0.000	0.000	0.000	0.000	0.000	0.000	0.000	0.000
TRINITY_DN214173_c0_g4	0.000	0.000	0.000	0.000	0.000	0.000	0.000	0.000	0.000	0.000
TRINITY_DN214174_c0_g1	0.000	0.000	0.000	0.000	0.000	0.000	0.000	0.000	0.000	0.000
TRINITY_DN214175_c0_g1	0.000	0.000	0.000	0.000	0.000	0.894	0.000	0.000	0.000	0.000
TRINITY_DN214177_c0_g1	0.000	0.000	0.000	0.000	0.555	0.000	0.000	0.516	0.000	0.000
TRINITY_DN214178_c0_g1	0.000	0.000	0.000	0.000	0.000	0.000	0.000	0.000	0.000	0.000
TRINITY_DN214179_c0_g1	0.000	0.000	0.000	0.000	0.000	0.000	0.000	0.000	0.000	0.000
TRINITY_DN214179_c1_g1	0.000	0.000	0.000	0.000	0.000	0.000	0.000	0.000	0.000	0.000
TRINITY_DN214180_c0_g1	0.000	0.000	0.000	0.000	0.410	0.000	0.000	0.000	0.000	0.000
TRINITY_DN214180_c1_g1	0.000	0.000	0.000	0.323	0.633	0.000	0.000	0.000	0.666	0.000
TRINITY_DN214180_c1_g2	0.000	0.000	0.000	0.000	0.000	0.000	0.000	0.000	0.763	0.000
TRINITY_DN214180_c2_g1	0.000	2.000	0.000	0.697	1.460	0.000	3.415	2.686	0.496	0.000
TRINITY_DN214180_c4_g1	0.000	3.653	0.000	0.865	0.818	0.000	0.000	0.000	0.812	0.000
TRINITY_DN214180_c5_g1	0.000	0.000	0.000	0.000	0.000	0.000	0.000	0.000	0.000	0.000
TRINITY_DN214181_c0_g1	0.000	0.000	0.000	0.703	0.000	0.000	0.000	0.000	0.000	0.000
TRINITY_DN214183_c11_g1	0.000	0.000	0.000	0.000	0.000	0.000	0.000	0.000	0.533	0.000
TRINITY_DN214183_c14_g1	0.000	0.000	0.000	0.000	0.000	0.000	0.000	0.000	0.000	0.000
TRINITY_DN214183_c1_g1	0.000	0.000	0.000	0.000	1.159	0.000	0.000	0.000	0.000	0.000
TRINITY_DN214183_c2_g1	0.000	0.000	0.000	0.000	0.000	0.000	0.000	0.000	0.165	0.000
TRINITY_DN214183_c3_g1	0.000	0.000	0.000	0.749	0.000	0.000	0.000	0.000	0.454	0.000
TRINITY_DN214183_c4_g1	10.543	0.000	0.000	0.000	0.000	1.500	0.000	0.000	1.473	0.000
TRINITY_DN214183_c5_g1	0.000	0.000	0.000	0.000	1.704	0.000	0.000	0.000	0.000	0.000
TRINITY_DN214183_c8_g1	0.000	0.000	0.000	0.000	0.000	0.000	0.000	0.000	0.000	0.000
TRINITY_DN214184_c0_g1	0.000	0.000	0.000	0.000	0.000	0.000	0.000	0.000	0.000	0.000
TRINITY_DN214185_c0_g1	0.000	0.649	0.000	0.000	0.000	0.000	0.000	0.000	0.000	0.000
TRINITY_DN214185_c1_g1	0.000	0.000	0.000	0.000	0.000	1.192	0.000	0.000	0.000	0.000
TRINITY_DN214185_c2_g1	0.000	0.000	0.000	0.000	0.373	0.000	0.000	0.000	0.219	0.000
TRINITY_DN214185_c5_g1	0.000	0.000	0.000	0.000	0.000	0.000	0.000	0.000	0.523	0.000
TRINITY_DN214185_c6_g1	0.000	0.000	0.000	0.000	0.000	0.000	0.000	0.000	0.000	0.000
TRINITY_DN214185_c7_g1	0.000	0.000	0.000	0.000	0.000	0.000	0.000	0.000	0.000	0.000
TRINITY_DN214188_c0_g1	0.000	0.459	0.893	0.327	0.224	0.602	1.077	0.212	0.600	0.000
TRINITY_DN214188_c1_g1	0.000	0.000	0.922	0.000	0.000	0.000	0.000	0.000	0.000	0.000
TRINITY_DN214189_c0_g1	0.000	0.000	0.000	0.000	0.000	0.000	0.000	0.000	0.000	0.000
TRINITY_DN214189_c1_g1	0.000	0.000	0.000	2.400	0.501	0.000	0.000	0.000	0.587	0.000
TRINITY_DN21418_c0_g1	35.981	82.773	41.124	64.223	63.301	52.834	128.306	93.923	119.464	101.004
TRINITY_DN21418_c10_g1	0.000	0.000	0.000	0.000	0.000	0.000	0.000	0.000	0.000	0.000
TRINITY_DN21418_c11_g1	0.000	0.000	0.163	0.000	0.092	0.000	0.000	0.000	0.054	0.000
TRINITY_DN21418_c16_g1	0.000	0.000	0.000	0.000	0.000	0.000	0.000	3.156	0.499	0.000
TRINITY_DN21418_c17_g1	0.000	0.000	0.000	0.000	0.000	0.000	0.000	0.000	0.000	0.000
TRINITY_DN21418_c1_g1	0.000	2.243	1.471	0.392	0.000	0.000	1.937	0.000	0.000	0.000
TRINITY_DN21418_c4_g2	0.000	1.518	0.000	1.481	0.000	1.523	0.000	0.000	0.161	0.000
TRINITY_DN21418_c4_g3	0.000	0.000	0.000	0.000	1.847	0.000	0.000	0.000	0.000	0.000
TRINITY_DN21418_c4_g4	0.000	0.000	0.000	0.000	0.000	0.000	0.000	0.000	0.000	0.000
TRINITY_DN21418_c6_g1	0.000	0.000	5.048	0.000	0.000	0.000	0.000	0.000	1.114	0.000
TRINITY_DN21418_c8_g1	0.000	0.000	0.000	0.000	0.078	0.000	0.000	0.000	0.000	0.000
TRINITY_DN214190_c0_g1	2.729	0.000	0.000	0.125	0.639	0.000	0.000	0.000	0.378	0.000
TRINITY_DN214190_c0_g2	0.000	0.000	0.000	0.311	0.000	0.224	0.000	0.000	0.522	0.000
TRINITY_DN214190_c1_g1	0.000	0.126	0.082	0.118	0.276	0.000	0.221	0.000	0.057	0.000
TRINITY_DN214191_c0_g2	0.000	0.000	0.000	0.000	0.000	0.000	0.000	0.000	0.000	0.000
TRINITY_DN214191_c1_g1	0.000	0.000	0.928	0.000	0.000	0.000	0.000	0.000	0.000	0.000
TRINITY_DN214191_c2_g1	0.000	0.000	0.928	0.000	1.551	0.000	1.044	0.000	0.254	0.000
TRINITY_DN214191_c4_g1	0.000	0.000	0.000	0.659	0.000	0.000	0.000	0.000	0.000	0.000
TRINITY_DN214191_c5_g1	0.000	2.254	0.000	0.788	0.410	0.000	0.000	0.000	0.720	0.000
TRINITY_DN214192_c0_g1	0.000	0.000	0.000	0.000	0.000	0.000	0.000	0.000	0.000	0.000
TRINITY_DN214192_c11_g1	0.000	0.000	0.000	0.000	0.000	0.000	0.000	0.000	0.000	0.000
TRINITY_DN214192_c1_g1	0.000	0.000	0.000	0.000	0.000	0.000	0.000	0.000	2.431	0.000
TRINITY_DN214192_c2_g1	0.000	0.000	0.000	0.000	0.894	0.000	0.000	0.000	0.000	0.000
TRINITY_DN214192_c3_g2	0.000	0.000	0.000	0.000	0.000	0.000	0.000	0.000	0.000	0.000
TRINITY_DN214192_c7_g1	0.000	0.000	0.000	0.000	0.000	0.000	0.000	0.000	0.000	0.000
TRINITY_DN214194_c0_g1	0.000	0.624	0.000	0.450	1.408	0.484	0.000	0.000	0.309	0.000
TRINITY_DN214194_c0_g2	0.000	0.000	0.000	0.586	0.000	0.000	0.000	0.000	0.358	0.000
TRINITY_DN214194_c2_g1	0.000	0.000	0.000	0.000	0.000	0.000	5.143	0.000	0.000	0.000
TRINITY_DN214195_c0_g1	0.000	0.000	0.000	0.000	0.000	0.539	0.000	0.720	0.000	0.000
TRINITY_DN214195_c1_g1	0.000	0.000	0.000	0.000	0.488	0.000	0.000	0.000	0.144	0.000
TRINITY_DN214195_c1_g2	0.000	5.332	0.000	0.000	0.000	0.000	0.000	0.000	0.379	0.000
TRINITY_DN214195_c1_g3	0.000	0.000	0.000	1.187	1.451	0.000	0.000	0.000	0.284	0.000
TRINITY_DN214195_c1_g4	0.000	0.000	0.000	0.000	0.000	0.000	0.000	0.000	0.000	0.000
TRINITY_DN214195_c2_g1	0.000	0.000	0.000	0.000	0.000	0.000	0.000	0.000	0.000	0.000
TRINITY_DN214195_c3_g1	0.000	0.000	0.000	0.000	0.000	0.000	0.000	0.000	0.393	0.000
TRINITY_DN214195_c4_g1	0.000	0.000	0.000	3.019	0.000	0.000	0.000	0.000	0.000	0.000
TRINITY_DN214195_c5_g1	0.000	0.803	0.000	0.283	0.000	0.000	0.000	0.000	1.024	0.000
TRINITY_DN214196_c0_g1	0.000	0.000	0.000	0.000	0.000	0.000	0.000	0.000	0.000	0.000
TRINITY_DN214196_c0_g2	0.000	0.000	0.000	0.000	0.000	0.000	0.000	0.000	0.000	0.000
TRINITY_DN214196_c0_g4	0.000	0.288	0.000	0.000	0.000	0.000	0.000	0.000	0.062	0.000
TRINITY_DN214196_c0_g5	8.684	0.000	1.465	0.000	0.829	0.000	0.000	0.000	0.961	0.000
TRINITY_DN214197_c0_g1	0.000	0.000	1.233	0.000	0.000	0.000	0.000	0.000	0.267	0.000
TRINITY_DN214197_c1_g1	0.000	0.000	0.000	0.000	0.000	0.000	0.000	0.000	0.000	2.054
TRINITY_DN214197_c2_g1	0.000	0.000	0.000	0.000	0.000	0.000	0.000	0.000	0.000	0.000
TRINITY_DN214197_c2_g2	0.000	0.000	0.000	0.000	0.000	0.000	0.000	0.000	1.369	0.000
TRINITY_DN214197_c3_g1	0.000	0.000	1.182	0.000	0.000	0.000	0.000	0.000	0.191	0.000
TRINITY_DN21419_c0_g1	0.000	0.000	3.003	1.851	1.178	0.000	0.000	0.000	0.230	0.000
TRINITY_DN21419_c0_g2	0.000	1.946	0.000	0.000	0.000	0.000	0.000	0.000	0.414	0.000
TRINITY_DN21419_c0_g3	0.000	0.000	0.000	0.483	0.000	0.000	0.000	0.000	1.449	0.000
TRINITY_DN2141_c0_g1	10.703	0.000	0.000	3.615	1.016	2.774	0.000	7.817	6.366	0.000
TRINITY_DN2141_c0_g2	251.056	415.137	77.285	366.156	254.396	192.466	426.048	349.374	857.383	604.837
TRINITY_DN2141_c0_g3	0.000	1.430	1.539	0.000	0.636	0.363	0.000	0.752	0.407	0.000
TRINITY_DN2141_c1_g1	0.000	0.000	0.000	0.000	0.000	0.000	0.000	0.000	0.000	0.000
TRINITY_DN2141_c1_g2	0.000	0.000	0.000	0.000	0.000	0.000	0.000	0.000	0.000	0.000
TRINITY_DN2141_c2_g1	0.000	0.000	0.000	0.000	0.000	0.000	0.000	0.000	0.000	0.000
TRINITY_DN214200_c0_g2	0.000	4.333	0.000	0.255	0.261	0.000	0.000	0.000	0.000	0.000
TRINITY_DN214200_c1_g1	0.000	0.000	0.000	0.000	0.000	0.000	0.000	0.000	0.069	0.000
TRINITY_DN214200_c2_g1	0.000	0.418	0.271	0.247	0.305	1.236	0.000	0.000	0.045	0.000
TRINITY_DN214200_c6_g1	0.000	0.000	0.000	0.000	0.292	0.000	0.000	0.000	0.172	0.000
TRINITY_DN214202_c0_g3	0.000	0.000	0.000	0.000	0.000	0.000	0.000	0.000	0.000	0.000
TRINITY_DN214202_c1_g1	0.000	0.000	0.000	0.000	0.000	0.000	0.000	0.000	0.000	0.000
TRINITY_DN214202_c3_g2	0.000	0.000	0.000	0.000	0.000	3.939	0.000	0.000	0.459	0.000
TRINITY_DN214202_c4_g1	0.000	0.000	0.000	0.000	0.428	0.000	0.000	0.000	0.000	0.000
TRINITY_DN214202_c4_g2	0.000	0.000	0.000	0.212	0.000	1.198	0.000	0.000	0.000	0.000
TRINITY_DN214204_c0_g1	0.000	0.000	0.000	0.000	0.000	0.000	0.000	0.000	0.000	0.000
TRINITY_DN214204_c2_g1	0.000	0.000	0.000	0.000	0.000	0.000	0.000	0.000	0.000	0.000
TRINITY_DN214205_c0_g1	1.828	0.000	0.051	0.083	0.000	0.230	0.409	0.000	0.180	0.000
TRINITY_DN214206_c1_g1	0.000	0.000	0.000	0.000	0.000	0.000	0.000	0.000	0.908	0.000
TRINITY_DN214207_c1_g2	0.000	0.000	0.000	0.000	0.000	0.000	0.000	0.000	0.000	0.000
TRINITY_DN214207_c3_g2	0.000	0.000	0.000	0.000	0.293	0.000	0.000	0.000	0.142	0.000
TRINITY_DN214207_c5_g1	0.000	0.000	0.000	0.202	0.000	0.000	0.000	0.000	0.250	0.000
TRINITY_DN214209_c0_g1	0.000	0.000	0.000	0.000	0.000	0.000	0.000	0.000	0.000	0.000
TRINITY_DN21420_c0_g1	0.000	0.000	0.000	0.290	0.000	4.812	0.000	0.000	0.000	0.000
TRINITY_DN21420_c0_g2	0.000	0.000	0.000	0.000	0.000	1.203	0.000	0.000	0.000	0.000
TRINITY_DN214210_c0_g1	0.000	0.000	0.000	0.000	0.000	0.000	0.000	0.000	0.000	0.000
TRINITY_DN214212_c0_g1	0.000	0.000	0.000	0.000	0.000	0.000	0.000	0.000	0.000	0.000
TRINITY_DN214212_c1_g1	0.000	0.000	0.000	0.000	0.405	0.000	0.000	1.478	0.000	0.000
TRINITY_DN214212_c2_g1	0.000	0.000	0.000	0.594	1.243	0.000	0.000	0.000	0.000	0.000
TRINITY_DN214212_c3_g1	0.000	0.000	0.000	0.377	0.000	0.000	0.000	1.424	0.229	0.000
TRINITY_DN214213_c0_g1	0.000	0.000	0.000	0.000	0.829	0.000	0.000	0.000	0.000	0.000
TRINITY_DN214214_c0_g1	0.000	0.000	0.000	0.730	0.766	0.000	0.000	2.823	3.573	0.000
TRINITY_DN214214_c3_g1	0.000	0.000	0.000	0.000	0.000	0.000	0.000	0.000	0.000	0.000
TRINITY_DN214215_c0_g1	0.000	0.000	0.000	0.000	0.000	0.000	0.000	0.000	0.000	0.000
TRINITY_DN214215_c1_g1	0.000	0.000	0.000	0.000	0.000	0.000	0.000	2.371	0.000	0.000
TRINITY_DN214216_c0_g1	0.000	0.000	0.000	0.000	0.195	0.000	0.000	0.000	0.000	0.000
TRINITY_DN214217_c1_g1	0.000	0.000	0.000	0.000	0.000	0.000	0.000	0.000	0.000	0.000
TRINITY_DN214218_c0_g1	0.000	0.000	0.000	0.000	0.000	0.000	0.000	0.000	0.000	0.000
TRINITY_DN214218_c1_g1	0.000	0.000	0.000	0.000	0.000	0.000	0.000	0.000	0.000	0.000
TRINITY_DN214218_c3_g1	0.000	0.000	0.000	0.000	0.000	1.896	0.000	0.000	0.000	0.000
TRINITY_DN214219_c0_g1	0.000	0.000	0.000	0.321	0.989	0.000	0.000	0.000	0.388	0.000
TRINITY_DN214219_c1_g1	0.000	0.000	0.000	0.000	0.000	0.000	0.000	0.000	0.000	0.000
TRINITY_DN21421_c11_g1	0.000	0.000	0.000	0.000	0.000	0.000	0.000	0.000	0.000	0.000
TRINITY_DN21421_c15_g1	0.000	0.000	0.000	0.000	0.000	0.000	0.000	3.185	0.000	0.000
TRINITY_DN21421_c1_g1	0.000	0.000	0.000	0.000	0.000	0.000	0.000	0.000	0.000	0.000
TRINITY_DN21421_c2_g1	0.000	0.000	0.000	0.000	0.000	0.000	0.000	0.000	0.297	0.000
TRINITY_DN21421_c3_g1	0.000	0.000	0.000	3.529	3.074	0.000	1.738	0.000	2.063	0.000
TRINITY_DN21421_c4_g1	0.000	3.196	1.400	0.000	1.759	0.000	0.000	4.228	0.756	0.000
TRINITY_DN21421_c4_g3	0.000	2.958	4.796	1.026	0.000	5.931	2.544	0.000	0.000	0.000
TRINITY_DN21421_c4_g4	0.000	0.000	0.000	0.000	0.000	2.049	0.000	0.000	0.000	0.000
TRINITY_DN214220_c0_g1	0.000	0.990	0.000	0.000	0.000	0.000	0.123	0.662	0.250	0.000
TRINITY_DN214220_c0_g2	0.000	0.000	0.740	0.325	0.499	0.000	0.744	0.000	0.446	0.975
TRINITY_DN214220_c1_g1	0.000	0.000	0.000	0.000	0.464	0.000	0.000	0.000	0.000	0.000
TRINITY_DN214220_c1_g2	0.000	0.000	0.000	0.230	0.000	0.209	0.000	0.000	0.287	0.000
TRINITY_DN214220_c2_g1	0.000	0.000	0.000	0.000	0.000	0.000	2.051	0.000	0.000	0.000
TRINITY_DN214220_c3_g1	0.000	0.000	0.586	0.208	0.109	0.000	0.527	0.000	0.243	0.000
TRINITY_DN214221_c3_g1	0.000	0.000	0.000	0.000	0.000	0.000	0.000	0.000	0.000	0.000
TRINITY_DN214221_c3_g2	0.000	0.000	0.000	0.000	0.000	0.000	0.000	0.000	0.000	0.000
TRINITY_DN214222_c0_g1	0.000	0.000	0.000	0.697	0.730	0.000	0.000	0.000	1.280	0.000
TRINITY_DN214222_c1_g1	0.000	0.000	0.000	0.000	0.000	0.000	0.000	0.000	0.000	0.000
TRINITY_DN214223_c0_g1	0.000	0.000	0.000	0.000	0.000	0.000	0.560	0.000	0.069	0.000
TRINITY_DN214225_c0_g1	0.000	0.000	0.000	0.000	0.000	0.000	0.000	0.000	0.000	0.000
TRINITY_DN214225_c3_g1	0.000	0.000	0.000	0.000	0.000	0.000	0.000	0.000	0.000	0.000
TRINITY_DN214226_c0_g1	0.000	0.228	0.221	0.000	0.335	0.448	0.000	0.000	0.224	0.000
TRINITY_DN214226_c3_g1	0.000	0.000	0.000	0.000	0.330	0.000	0.000	0.000	0.000	0.000
TRINITY_DN214227_c0_g1	0.000	0.000	0.000	0.000	0.000	0.000	0.000	0.000	0.000	0.000
TRINITY_DN214228_c0_g1	0.000	0.000	0.000	0.000	0.000	0.000	0.000	0.000	0.187	0.000
TRINITY_DN214229_c0_g1	0.000	0.000	0.000	0.000	0.000	0.000	0.000	0.000	0.000	0.000
TRINITY_DN214229_c1_g1	0.000	0.000	2.109	0.000	0.000	0.000	0.000	0.000	0.000	0.000
TRINITY_DN21422_c0_g1	0.000	0.000	0.000	0.000	0.000	0.000	0.000	0.000	0.000	0.000
TRINITY_DN21422_c0_g2	0.000	0.000	0.000	0.000	0.000	0.000	0.000	0.000	0.000	0.000
TRINITY_DN21422_c1_g1	0.000	0.000	0.000	0.000	0.000	0.000	0.000	0.000	0.522	0.000
TRINITY_DN214230_c0_g1	0.000	3.652	0.000	0.000	0.000	0.000	0.000	0.000	0.466	0.000
TRINITY_DN214230_c1_g1	0.000	0.000	0.000	0.000	0.000	0.000	0.000	1.309	0.000	0.000
TRINITY_DN214232_c0_g1	0.000	0.000	0.000	0.070	0.000	0.000	0.000	0.000	0.000	0.000
TRINITY_DN214232_c0_g2	0.000	0.000	0.000	0.000	0.000	0.000	0.000	0.000	0.000	0.000
TRINITY_DN214232_c1_g1	0.000	0.000	0.000	0.000	0.320	0.000	0.000	0.000	0.376	0.000
TRINITY_DN214232_c2_g1	0.000	0.000	0.129	0.142	0.000	0.000	0.350	0.000	0.000	0.000
TRINITY_DN214232_c3_g1	0.000	0.000	0.000	0.000	0.000	0.000	0.000	0.000	0.066	0.000
TRINITY_DN214234_c0_g1	0.000	2.853	2.064	1.240	1.038	1.883	1.114	1.723	1.162	1.152
TRINITY_DN214235_c0_g1	0.000	0.000	0.000	0.288	0.000	0.820	0.000	0.000	0.214	0.000
TRINITY_DN214235_c1_g1	0.000	0.000	0.533	0.000	0.593	0.000	0.000	1.650	0.175	0.000
TRINITY_DN214236_c1_g1	0.000	0.000	1.668	0.000	1.610	0.000	4.386	0.000	0.000	0.000
TRINITY_DN214238_c0_g1	0.000	0.000	0.000	0.000	0.000	0.000	0.000	0.000	0.000	0.000
TRINITY_DN214238_c2_g1	0.000	0.000	0.000	0.000	0.255	0.000	0.000	0.000	0.000	0.000
TRINITY_DN214238_c2_g2	0.000	0.000	0.000	0.000	0.000	0.000	0.000	0.000	0.000	0.000
TRINITY_DN214238_c3_g1	9.920	1.272	0.830	0.443	0.462	5.102	0.000	0.000	0.000	0.000
TRINITY_DN214238_c4_g1	0.000	0.000	0.000	0.224	0.000	0.000	3.325	0.000	0.000	0.000
TRINITY_DN214238_c5_g1	0.000	0.000	0.000	0.000	0.000	0.000	0.000	0.000	0.000	0.000
TRINITY_DN214238_c6_g1	0.000	0.000	2.741	0.000	0.000	0.000	0.000	0.000	0.000	0.000
TRINITY_DN214239_c2_g1	0.000	0.000	0.000	1.060	0.000	0.000	0.000	0.000	0.000	0.000
TRINITY_DN21423_c11_g1	0.000	0.000	0.942	0.000	0.000	0.000	0.000	0.000	0.000	0.000
TRINITY_DN21423_c12_g1	0.000	0.000	0.000	0.000	0.000	0.000	0.000	0.000	0.000	0.000
TRINITY_DN21423_c1_g1	0.000	0.000	0.000	0.000	0.000	0.505	0.000	0.000	0.433	0.000
TRINITY_DN21423_c2_g1	0.000	0.000	0.000	0.000	3.347	0.000	0.000	0.000	0.000	0.000
TRINITY_DN21423_c2_g2	0.000	0.000	0.000	0.000	0.000	0.000	0.000	0.000	0.000	0.000
TRINITY_DN21423_c2_g3	9.432	0.000	3.956	0.000	0.439	0.000	0.000	3.202	0.749	0.000
TRINITY_DN21423_c2_g4	0.000	0.000	0.000	0.000	0.761	1.077	0.000	1.468	0.000	0.000
TRINITY_DN21423_c3_g1	0.000	0.000	0.000	0.000	0.000	0.000	0.000	0.000	0.454	0.000
TRINITY_DN21423_c4_g1	0.000	0.000	0.000	0.000	0.000	0.000	0.000	0.000	0.507	0.000
TRINITY_DN21423_c5_g1	0.000	0.622	0.727	0.577	0.259	1.210	0.000	1.639	1.045	0.000
TRINITY_DN21423_c7_g1	0.000	0.000	0.000	0.000	0.000	0.000	0.000	1.859	0.000	0.000
TRINITY_DN21423_c8_g1	0.000	0.000	0.000	0.000	0.000	0.000	0.000	0.000	0.250	0.000
TRINITY_DN21423_c9_g1	0.000	0.000	0.000	0.000	0.000	0.000	0.000	0.000	0.000	0.000
TRINITY_DN214240_c1_g1	0.000	1.131	1.716	0.537	4.423	5.216	0.147	6.148	4.657	2.153
TRINITY_DN214241_c0_g2	0.000	0.000	0.000	0.000	0.000	0.000	0.000	0.000	0.033	0.000
TRINITY_DN214241_c1_g1	0.000	0.000	0.000	0.543	2.271	0.000	0.000	0.000	0.332	0.000
TRINITY_DN214241_c2_g1	0.000	0.159	0.000	0.000	0.000	0.000	0.000	0.221	0.000	0.588
TRINITY_DN214241_c3_g1	0.000	0.000	0.000	0.064	0.000	0.000	0.635	0.000	0.000	0.000
TRINITY_DN214242_c0_g1	0.000	0.000	2.743	14.226	0.528	0.000	0.000	0.000	0.000	0.000
TRINITY_DN214242_c10_g1	0.000	0.000	0.000	0.422	0.439	0.000	0.000	0.000	0.000	0.000
TRINITY_DN214242_c3_g1	0.000	0.000	0.000	0.000	0.000	0.000	0.000	0.000	0.000	0.000
TRINITY_DN214242_c4_g1	0.000	4.944	0.000	0.000	0.622	0.000	0.000	0.000	0.000	0.000
TRINITY_DN214242_c6_g1	0.000	0.000	0.000	0.000	0.000	0.000	0.000	0.000	0.171	0.000
TRINITY_DN214242_c7_g1	0.000	0.000	0.000	0.000	0.000	0.000	0.000	0.000	0.000	0.000
TRINITY_DN214242_c9_g1	0.000	0.000	0.000	0.000	0.000	0.000	0.000	0.000	0.000	0.000
TRINITY_DN214243_c0_g1	0.000	0.000	0.000	0.000	0.000	0.000	0.000	0.000	0.000	0.000
TRINITY_DN214243_c0_g3	0.000	0.000	0.000	0.000	0.000	0.000	0.000	3.468	0.000	0.000
TRINITY_DN214243_c1_g1	0.000	0.000	0.000	0.000	0.418	0.000	0.000	0.000	0.735	4.134
TRINITY_DN214245_c0_g1	0.000	0.380	0.246	0.362	0.139	0.374	0.000	0.000	0.221	0.469
TRINITY_DN214245_c0_g3	0.000	0.000	0.000	0.000	0.000	0.000	1.123	0.000	0.000	0.000
TRINITY_DN214245_c1_g2	0.000	0.000	0.000	0.000	0.000	0.000	0.000	0.000	0.000	0.000
TRINITY_DN214245_c2_g1	0.000	0.000	0.000	0.000	0.000	0.000	0.000	0.000	0.000	0.000
TRINITY_DN214247_c0_g1	0.000	0.000	0.000	0.000	0.000	0.000	0.000	0.000	0.566	0.000
TRINITY_DN214248_c0_g1	0.000	0.958	0.313	0.000	0.173	0.000	0.000	0.000	0.569	0.000
TRINITY_DN214248_c0_g3	0.000	0.000	0.000	0.000	0.219	0.607	0.000	0.807	1.200	0.000
TRINITY_DN214248_c1_g1	0.000	0.000	0.000	0.000	0.000	0.000	0.000	0.000	0.000	0.000
TRINITY_DN214248_c3_g1	0.000	0.000	0.000	0.000	0.000	0.000	0.000	0.000	0.000	0.000
TRINITY_DN214248_c5_g1	0.000	0.000	0.000	1.828	0.000	0.000	0.000	0.000	0.000	0.000
TRINITY_DN214248_c6_g1	0.000	0.000	0.000	0.000	0.000	0.426	0.000	0.000	0.367	0.000
TRINITY_DN214249_c0_g1	0.000	0.000	0.000	0.000	0.000	0.000	0.000	0.000	0.000	0.000
TRINITY_DN214249_c2_g1	0.000	0.000	0.000	0.000	0.000	0.000	0.000	0.000	0.000	0.000
TRINITY_DN214249_c3_g1	0.000	0.000	0.000	0.000	1.015	0.000	2.403	0.000	0.000	0.000
TRINITY_DN214249_c4_g1	0.000	0.000	0.000	0.984	0.000	0.000	0.000	0.000	0.793	3.358
TRINITY_DN21424_c0_g1	0.000	1.580	4.123	2.459	4.046	4.744	5.456	1.336	5.135	0.000
TRINITY_DN21424_c1_g1	0.000	0.000	0.000	0.380	0.172	0.000	0.000	0.775	0.102	0.000
TRINITY_DN21424_c1_g2	0.000	0.000	0.000	0.360	0.371	0.000	0.000	0.000	0.000	0.000
TRINITY_DN214250_c0_g1	0.000	0.000	0.353	0.484	2.312	0.831	0.478	0.371	0.535	0.000
TRINITY_DN214250_c0_g2	0.000	0.000	0.839	0.000	1.342	0.000	0.000	0.000	0.000	0.000
TRINITY_DN214250_c0_g3	0.000	0.000	0.000	0.000	0.000	0.000	0.000	0.000	0.000	0.000
TRINITY_DN214250_c1_g1	0.000	0.000	0.000	0.000	1.460	2.976	0.000	0.000	0.000	0.000
TRINITY_DN214250_c1_g2	0.000	0.000	0.374	0.000	0.000	0.000	0.000	0.000	0.124	1.048
TRINITY_DN214250_c2_g1	0.000	0.000	0.000	0.217	0.000	0.000	0.824	0.000	0.000	0.000
TRINITY_DN214250_c3_g1	0.000	0.000	0.000	0.000	0.199	0.000	0.000	0.000	0.000	0.000
TRINITY_DN214250_c4_g1	0.000	0.000	0.000	0.000	0.000	0.000	0.000	0.000	0.000	0.000
TRINITY_DN214250_c4_g2	0.000	0.000	0.000	0.000	0.000	0.000	0.000	0.000	0.000	0.000
TRINITY_DN214250_c5_g1	0.000	2.453	2.401	0.000	4.272	0.000	0.000	0.000	1.029	0.000
TRINITY_DN214250_c6_g1	0.000	0.000	0.374	0.273	0.421	0.000	0.338	0.000	0.042	0.000
TRINITY_DN214250_c7_g1	0.000	0.000	0.174	0.000	0.000	0.000	0.000	0.000	0.058	0.000
TRINITY_DN214250_c8_g1	0.000	0.000	0.000	0.000	0.000	1.020	0.000	0.000	0.000	0.000
TRINITY_DN214250_c9_g1	0.000	0.000	0.000	0.000	0.000	0.000	0.000	0.000	0.000	0.000
TRINITY_DN214251_c0_g1	0.000	0.000	0.000	0.000	0.000	0.000	0.000	0.000	0.000	0.000
TRINITY_DN214251_c0_g2	0.000	0.000	1.534	0.000	0.000	0.000	0.000	0.000	0.699	0.006
TRINITY_DN214252_c0_g1	0.000	0.000	0.000	0.000	0.000	0.000	0.000	0.000	0.000	0.000
TRINITY_DN214253_c0_g1	10.617	18.357	14.357	12.988	13.968	12.044	14.241	14.032	16.583	6.679
TRINITY_DN214253_c0_g2	0.000	0.000	0.000	0.000	0.652	0.000	0.000	0.000	0.382	0.000
TRINITY_DN214253_c1_g1	0.000	0.000	1.210	2.153	1.442	0.000	0.000	0.000	0.798	0.000
TRINITY_DN214254_c0_g1	0.000	0.000	0.000	0.000	0.000	0.000	0.000	0.000	0.000	0.000
TRINITY_DN214254_c1_g1	0.000	0.000	0.000	0.000	0.000	0.000	0.000	0.000	1.124	0.000
TRINITY_DN214254_c5_g1	0.000	0.000	0.000	0.000	0.000	0.000	0.000	0.000	0.000	0.000
TRINITY_DN214254_c6_g1	0.000	0.000	0.000	0.000	0.000	0.000	0.000	0.000	0.000	0.000
TRINITY_DN214254_c7_g1	0.000	0.597	0.000	0.000	0.000	0.000	0.000	0.000	0.000	0.000
TRINITY_DN214254_c8_g1	0.000	0.000	1.228	0.000	0.000	0.000	0.000	0.000	0.405	0.000
TRINITY_DN214255_c1_g1	0.000	0.000	0.000	0.000	0.000	0.000	0.000	0.000	0.000	0.000
TRINITY_DN214256_c0_g1	0.000	0.000	0.000	0.000	0.000	0.000	0.000	0.000	0.000	0.000
TRINITY_DN214256_c0_g2	0.000	0.000	0.352	0.000	0.000	0.000	0.000	0.000	0.345	0.000
TRINITY_DN214256_c1_g1	0.000	0.000	0.000	0.193	0.197	1.085	0.950	4.347	0.348	1.955
TRINITY_DN214256_c1_g2	0.000	0.000	0.000	0.000	0.000	0.000	0.000	0.000	0.000	0.000
TRINITY_DN214256_c2_g1	0.000	0.000	0.000	0.000	0.000	0.000	0.000	0.000	0.000	0.000
TRINITY_DN214257_c0_g1	0.000	0.000	0.000	1.564	0.000	0.000	0.000	0.000	1.428	0.000
TRINITY_DN214257_c1_g1	0.000	0.279	0.000	0.099	0.203	0.276	0.490	0.000	0.664	0.000
TRINITY_DN214257_c1_g4	0.000	0.000	0.000	0.000	0.000	0.000	0.000	0.000	0.000	0.000
TRINITY_DN214257_c1_g5	0.000	0.746	0.000	0.089	0.000	0.000	0.437	0.000	0.108	0.000
TRINITY_DN214257_c1_g7	0.000	0.000	0.000	0.000	0.000	0.000	0.000	0.000	0.166	2.814
TRINITY_DN214257_c1_g8	0.000	0.000	0.000	0.000	0.000	0.000	0.000	4.030	0.000	0.000
TRINITY_DN214257_c1_g9	0.000	0.000	0.000	0.492	1.673	0.921	1.622	1.239	0.198	0.000
TRINITY_DN214257_c2_g1	0.000	0.000	0.000	0.000	0.000	0.000	0.000	0.000	0.447	0.000
TRINITY_DN214257_c3_g1	0.000	0.000	0.000	0.000	0.000	0.000	0.000	0.000	0.000	0.000
TRINITY_DN214257_c7_g1	0.000	0.000	0.000	0.000	0.000	0.000	0.000	0.000	0.000	0.000
TRINITY_DN214257_c8_g1	0.000	0.000	0.000	0.168	0.000	0.000	0.000	1.259	0.304	0.000
TRINITY_DN214258_c0_g1	0.000	0.436	0.000	0.000	0.000	0.000	0.000	0.000	0.000	0.000
TRINITY_DN214259_c0_g1	0.000	0.000	0.000	0.000	0.879	0.000	0.000	0.000	0.000	0.000
TRINITY_DN214259_c0_g4	0.000	0.000	0.000	0.000	0.225	0.000	1.746	1.650	0.132	0.000
TRINITY_DN214259_c0_g5	0.000	0.000	0.000	0.000	0.000	0.000	0.000	0.000	0.000	0.000
TRINITY_DN214259_c2_g1	0.000	0.000	0.000	0.000	0.000	0.000	0.000	0.000	0.337	0.000
TRINITY_DN21425_c0_g1	0.000	0.675	0.478	0.459	2.411	0.532	0.657	0.358	2.288	0.277
TRINITY_DN21425_c0_g2	0.000	8.995	2.816	2.667	1.023	5.673	3.342	8.989	1.747	0.710
TRINITY_DN214260_c0_g1	0.000	0.000	0.000	0.000	0.000	0.000	0.000	0.000	0.000	0.000
TRINITY_DN214261_c0_g1	0.000	0.000	0.000	0.000	0.000	0.000	0.000	0.000	0.648	0.000
TRINITY_DN214261_c1_g1	0.000	0.000	0.000	0.316	0.325	0.000	0.000	0.000	0.000	0.000
TRINITY_DN214262_c0_g1	0.000	0.000	0.000	0.000	0.000	0.000	4.061	0.000	0.508	0.000
TRINITY_DN214263_c0_g1	0.000	0.000	1.517	0.405	0.027	0.000	0.000	0.000	0.719	1.910
TRINITY_DN214263_c1_g1	0.000	0.000	0.000	0.000	1.234	0.000	0.000	0.000	0.000	0.000
TRINITY_DN214264_c0_g1	0.000	0.000	0.000	0.000	0.000	0.000	0.000	0.000	0.574	0.000
TRINITY_DN214264_c0_g2	0.000	0.000	0.000	0.000	0.000	0.000	0.000	0.000	0.000	0.000
TRINITY_DN214264_c0_g3	0.000	0.000	0.000	0.000	0.000	0.000	0.000	0.000	0.000	0.000
TRINITY_DN214264_c0_g4	0.000	2.362	1.027	0.000	0.714	0.000	0.000	0.000	0.000	0.000
TRINITY_DN214264_c0_g5	0.000	0.000	0.000	0.000	0.000	0.000	0.000	0.000	0.617	0.000
TRINITY_DN214264_c1_g2	0.000	0.000	0.000	0.000	0.000	0.000	0.000	0.000	0.000	0.000
TRINITY_DN214264_c2_g1	0.000	1.488	4.881	0.789	2.960	2.985	5.189	1.971	1.266	0.000
TRINITY_DN214264_c3_g1	0.000	0.000	1.093	0.394	0.000	0.000	0.000	0.000	0.594	0.000
TRINITY_DN214265_c0_g1	0.000	0.000	0.000	0.230	0.092	0.000	0.000	0.000	0.150	0.000
TRINITY_DN214265_c0_g2	0.000	0.000	0.218	0.386	0.655	0.000	0.000	1.266	0.000	0.000
TRINITY_DN214266_c0_g1	0.000	0.000	0.000	0.000	0.000	0.000	0.000	3.272	0.517	0.000
TRINITY_DN214266_c0_g2	0.000	0.000	0.000	0.000	0.653	0.910	0.000	0.000	0.385	0.000
TRINITY_DN214266_c1_g2	1.445	0.000	0.000	0.000	0.326	0.180	0.000	0.760	0.359	0.000
TRINITY_DN214266_c3_g1	0.000	0.035	0.000	0.758	0.565	1.507	2.587	0.000	0.320	0.000
TRINITY_DN214266_c4_g1	0.000	0.000	0.000	0.000	0.000	0.000	0.000	2.029	0.000	0.000
TRINITY_DN214266_c7_g1	0.000	0.000	0.000	0.000	0.000	0.000	0.000	0.000	0.000	0.000
TRINITY_DN214266_c9_g1	0.000	0.000	0.000	0.000	0.000	0.000	0.000	0.000	0.000	0.000
TRINITY_DN214267_c1_g1	0.000	0.000	0.000	0.000	1.159	0.000	0.000	2.124	0.000	0.000
TRINITY_DN214267_c2_g1	0.000	0.000	0.000	0.675	0.000	0.000	0.000	0.000	0.000	0.000
TRINITY_DN214268_c0_g1	0.000	0.000	0.821	0.000	0.456	1.262	2.168	0.000	0.797	0.000
TRINITY_DN21426_c0_g1	0.000	0.000	0.000	0.000	0.000	0.000	0.000	6.033	1.428	0.000
TRINITY_DN214272_c0_g1	0.000	0.000	0.000	0.000	0.000	0.000	0.000	0.000	0.000	0.000
TRINITY_DN214272_c1_g1	0.000	0.000	0.000	0.000	0.000	0.000	3.313	0.000	0.000	0.000
TRINITY_DN214274_c0_g1	0.000	0.296	0.000	0.718	0.396	0.973	0.000	0.000	0.108	0.000
TRINITY_DN214274_c1_g1	0.000	0.000	0.000	0.000	0.000	0.000	0.000	0.000	0.000	0.000
TRINITY_DN214274_c3_g1	0.000	0.000	0.000	0.465	0.000	0.000	0.000	0.000	0.204	0.000
TRINITY_DN214274_c4_g1	0.000	0.000	0.000	0.000	0.000	0.000	0.000	0.000	0.726	0.000
TRINITY_DN214275_c0_g1	0.000	0.000	0.000	0.000	0.000	1.581	0.000	1.216	0.196	0.000
TRINITY_DN214275_c10_g1	0.000	0.000	0.000	0.000	0.000	0.000	0.000	0.000	0.572	0.000
TRINITY_DN214275_c11_g1	0.000	0.000	0.000	0.000	0.000	0.000	0.000	0.000	0.980	8.171
TRINITY_DN214275_c1_g1	0.000	0.000	0.000	0.000	0.000	0.000	0.000	0.000	0.294	0.000
TRINITY_DN214275_c2_g1	0.000	0.000	0.000	0.850	0.000	0.000	0.000	0.000	0.000	0.000
TRINITY_DN214275_c4_g1	0.000	0.000	0.000	0.532	0.000	0.000	0.000	0.000	0.320	0.000
TRINITY_DN214275_c5_g1	0.000	0.000	0.000	0.000	0.000	0.000	0.000	0.000	0.381	0.000
TRINITY_DN214275_c6_g1	0.000	0.000	0.000	0.000	0.000	0.000	0.000	0.000	0.303	0.000
TRINITY_DN214275_c8_g1	0.000	0.000	0.000	0.000	0.000	0.000	0.000	0.000	0.000	0.000
TRINITY_DN214276_c0_g2	0.000	0.000	0.000	0.000	0.000	0.000	0.000	0.000	0.387	0.000
TRINITY_DN214276_c1_g1	0.000	0.000	0.472	0.762	0.000	0.000	0.000	0.000	0.000	0.000
TRINITY_DN214276_c2_g1	0.000	0.000	0.000	0.000	0.000	0.582	0.000	0.000	0.000	0.000
TRINITY_DN214277_c1_g2	0.000	0.000	0.000	0.249	0.255	0.000	0.000	0.000	0.000	0.000
TRINITY_DN214277_c2_g1	0.000	0.426	0.278	0.000	0.309	0.000	0.748	0.000	0.365	0.000
TRINITY_DN214277_c4_g1	0.000	0.000	0.000	0.000	0.000	0.000	0.000	0.000	0.229	0.000
TRINITY_DN214277_c8_g1	0.000	0.000	0.000	0.821	0.000	0.000	0.000	0.000	0.000	0.000
TRINITY_DN214278_c0_g2	0.000	0.000	0.000	1.199	1.251	0.000	0.000	0.000	0.365	0.000
TRINITY_DN214278_c0_g3	0.000	0.000	0.000	0.000	0.000	0.000	0.000	0.000	0.074	0.000
TRINITY_DN214278_c2_g1	0.000	0.000	0.364	0.199	0.204	0.000	0.000	0.382	0.060	0.000
TRINITY_DN214279_c0_g2	0.000	0.000	0.000	0.000	0.000	2.321	0.000	0.000	0.000	0.000
TRINITY_DN21427_c0_g1	0.000	0.000	0.000	1.043	0.000	0.000	0.000	0.000	0.350	0.000
TRINITY_DN21427_c0_g2	0.000	0.000	0.000	0.000	0.000	0.000	0.000	0.000	0.560	0.000
TRINITY_DN21427_c2_g1	0.000	0.000	1.121	0.000	0.000	0.000	1.485	0.000	0.363	0.000
TRINITY_DN214280_c0_g1	0.000	0.000	0.000	0.000	0.000	1.793	0.000	0.000	0.763	0.000
TRINITY_DN214280_c0_g2	0.000	0.000	0.000	0.000	0.815	0.000	0.000	0.000	0.000	0.000
TRINITY_DN214280_c0_g3	0.000	0.019	2.454	1.816	2.887	0.000	8.393	0.000	1.819	0.000
TRINITY_DN214280_c0_g4	0.000	0.000	0.000	0.000	0.000	3.720	0.000	0.000	0.000	0.000
TRINITY_DN214280_c1_g1	0.000	0.000	0.000	0.000	0.000	0.000	0.000	2.526	0.402	0.000
TRINITY_DN214281_c1_g1	0.000	0.000	0.000	0.000	0.000	0.624	0.000	0.000	0.133	0.000
TRINITY_DN214282_c0_g1	0.000	0.000	1.751	0.000	0.000	0.000	0.000	0.000	0.000	0.000
TRINITY_DN214283_c1_g1	0.000	0.000	0.000	0.000	0.000	0.000	0.000	1.827	0.000	0.000
TRINITY_DN214285_c0_g1	0.000	0.000	0.000	0.000	0.000	0.000	0.000	0.000	0.000	0.000
TRINITY_DN214285_c0_g2	0.000	0.000	0.000	0.000	0.000	0.000	0.000	0.000	0.000	0.000
TRINITY_DN214285_c1_g1	0.000	0.000	0.000	0.000	0.246	0.000	0.000	0.000	0.580	0.000
TRINITY_DN214286_c0_g3	0.000	0.000	0.000	0.000	1.815	3.964	0.000	0.000	0.683	0.000
TRINITY_DN214286_c0_g4	0.000	0.000	0.000	0.000	0.000	0.000	1.101	0.000	0.000	0.000
TRINITY_DN214287_c0_g2	0.000	0.000	0.000	0.406	0.519	1.693	0.501	0.000	0.123	0.000
TRINITY_DN214287_c0_g3	0.000	0.000	0.000	0.000	0.000	0.000	0.000	0.000	0.830	0.000
TRINITY_DN214287_c1_g1	0.000	0.000	0.000	0.000	0.000	2.430	0.000	1.601	0.048	0.000
TRINITY_DN214287_c1_g2	0.000	0.000	0.000	0.000	0.000	0.000	0.000	0.000	0.000	0.000
TRINITY_DN214287_c1_g3	0.000	0.000	1.390	0.249	0.000	0.000	0.000	0.000	0.723	0.000
TRINITY_DN214287_c1_g4	0.000	0.000	0.000	0.000	0.000	0.000	0.000	0.000	0.094	0.000
TRINITY_DN214287_c1_g5	0.000	0.000	0.000	0.000	0.000	0.000	0.000	0.000	0.274	0.000
TRINITY_DN214287_c1_g6	0.000	0.000	0.000	0.000	0.000	0.000	0.000	0.000	0.000	0.000
TRINITY_DN214287_c4_g1	0.000	0.000	0.000	0.865	0.000	0.000	0.000	0.000	0.000	0.000
TRINITY_DN214289_c0_g1	0.000	0.000	0.000	0.000	0.000	1.364	0.000	0.000	0.281	0.000
TRINITY_DN214289_c10_g1	0.000	0.000	0.000	0.000	0.000	0.000	0.000	0.000	0.000	0.000
TRINITY_DN214289_c12_g1	0.000	0.000	0.000	0.850	0.000	0.000	0.000	0.000	0.000	0.000
TRINITY_DN214289_c1_g2	0.000	0.000	0.000	0.000	0.000	0.000	0.000	0.000	0.000	0.000
TRINITY_DN214289_c4_g1	0.000	0.000	0.187	0.000	0.000	0.000	0.506	0.393	0.075	0.000
TRINITY_DN214289_c7_g1	0.000	0.000	0.913	0.761	0.691	0.000	0.817	0.000	0.143	0.000
TRINITY_DN214289_c8_g1	0.000	0.000	0.942	0.000	0.000	0.000	0.000	1.928	1.234	5.165
TRINITY_DN214289_c9_g1	0.000	0.000	0.000	0.000	0.000	0.000	0.000	0.000	0.000	0.000
TRINITY_DN21428_c0_g1	0.000	6.935	0.000	3.919	3.907	3.999	6.709	10.475	6.080	3.561
TRINITY_DN214291_c0_g1	0.000	0.000	0.000	0.000	0.000	0.000	0.000	0.000	0.307	0.000
TRINITY_DN214291_c0_g2	0.000	0.000	0.000	0.000	0.000	0.000	0.000	0.000	0.000	3.372
TRINITY_DN214291_c1_g2	0.000	0.000	0.000	0.000	0.000	0.000	0.000	0.000	0.000	0.000
TRINITY_DN214292_c0_g1	0.000	0.000	0.203	0.111	0.000	0.000	0.000	0.425	0.268	0.000
TRINITY_DN214294_c0_g1	0.000	0.000	0.000	0.000	0.000	0.000	0.000	0.000	0.000	0.000
TRINITY_DN214294_c0_g2	0.000	0.000	0.000	0.000	0.000	0.000	0.000	0.000	0.000	0.000
TRINITY_DN214294_c1_g1	0.000	0.000	0.000	0.000	0.000	0.000	0.000	0.000	0.000	0.000
TRINITY_DN214294_c2_g1	0.000	0.000	0.000	0.000	0.000	0.000	0.000	0.000	0.000	0.000
TRINITY_DN214295_c0_g1	0.000	0.000	0.000	0.000	0.000	0.000	0.000	0.000	0.409	0.000
TRINITY_DN214295_c1_g1	0.000	0.000	0.328	0.090	0.184	0.000	0.000	0.346	0.164	0.000
TRINITY_DN214297_c0_g1	0.000	0.000	0.635	0.464	0.095	0.383	0.458	0.714	0.113	0.000
TRINITY_DN214297_c0_g2	0.000	0.000	0.000	0.000	0.000	0.000	0.000	0.000	0.000	0.000
TRINITY_DN214299_c0_g1	0.000	0.000	0.000	0.000	0.000	0.000	0.000	0.000	0.000	0.000
TRINITY_DN21429_c0_g1	0.000	0.000	0.000	0.000	0.000	0.000	0.000	0.000	0.000	1.792
TRINITY_DN21429_c1_g1	0.000	1.218	0.000	1.078	1.321	1.826	0.000	0.809	0.389	0.000
TRINITY_DN2142_c0_g1	0.000	4.944	0.000	0.784	0.930	0.000	0.000	0.000	0.219	0.000
TRINITY_DN2142_c0_g3	3.599	5.264	5.306	3.042	5.966	10.454	4.076	3.866	3.703	5.038
TRINITY_DN2142_c10_g1	15.583	14.609	22.413	7.600	20.531	16.213	15.713	14.856	13.356	14.546
TRINITY_DN2142_c14_g1	0.000	0.000	0.000	0.000	0.000	0.000	0.000	0.000	0.000	0.000
TRINITY_DN2142_c1_g1	0.000	0.000	0.000	0.000	0.000	1.096	0.000	0.000	0.000	0.000
TRINITY_DN2142_c1_g2	0.000	2.097	0.000	0.000	1.532	0.000	3.586	5.646	0.447	22.388
TRINITY_DN2142_c1_g3	0.000	4.129	1.805	0.596	4.227	5.515	2.939	0.000	1.904	0.000
TRINITY_DN2142_c2_g1	0.000	0.000	1.833	0.000	1.911	1.748	2.311	0.000	0.000	0.000
TRINITY_DN2142_c3_g1	6.500	20.737	24.732	18.780	22.761	21.279	30.878	18.088	16.577	11.358
TRINITY_DN2142_c4_g1	0.000	0.000	0.000	0.000	0.989	0.000	0.000	0.000	0.000	0.000
TRINITY_DN2142_c6_g1	0.000	0.000	0.000	0.461	0.000	0.653	0.000	0.000	0.139	0.000
TRINITY_DN214300_c0_g1	0.000	0.000	0.374	0.550	0.000	0.000	0.000	0.690	0.122	0.000
TRINITY_DN214300_c0_g3	0.000	0.000	0.000	0.000	0.000	0.000	0.000	0.000	0.000	0.000
TRINITY_DN214300_c0_g4	0.000	0.000	0.000	0.000	0.955	0.885	0.000	0.000	0.562	0.000
TRINITY_DN214300_c2_g1	0.000	0.000	0.000	0.000	0.000	0.000	0.000	0.000	0.000	0.000
TRINITY_DN214301_c0_g1	0.000	0.000	0.635	0.000	0.000	0.000	0.000	0.000	0.000	0.000
TRINITY_DN214301_c10_g1	0.000	0.000	0.000	0.000	0.000	0.000	0.000	0.000	0.486	0.000
TRINITY_DN214301_c3_g1	0.000	0.000	0.000	0.000	0.000	0.000	0.000	0.000	0.000	0.000
TRINITY_DN214301_c8_g1	0.000	0.000	0.260	0.000	0.000	0.000	0.000	0.000	0.000	1.442
TRINITY_DN214301_c9_g1	0.000	0.000	0.000	0.000	0.000	0.000	2.142	0.000	0.000	0.000
TRINITY_DN214302_c0_g1	0.000	0.000	0.000	0.000	1.321	0.000	0.000	7.085	0.000	0.000
TRINITY_DN214303_c0_g1	0.000	0.000	0.000	0.000	0.000	0.000	0.000	0.000	0.000	0.000
TRINITY_DN214303_c0_g2	0.000	0.000	0.000	0.000	0.000	0.000	4.172	0.000	0.000	0.000
TRINITY_DN214303_c0_g3	0.000	0.000	0.000	0.000	0.000	0.000	0.000	0.000	0.000	0.000
TRINITY_DN214303_c0_g5	0.000	0.000	0.000	0.000	0.000	0.000	0.000	0.000	0.000	0.000
TRINITY_DN214303_c3_g1	0.000	1.486	0.000	1.049	2.139	0.000	0.000	0.000	0.409	0.000
TRINITY_DN214304_c0_g1	0.000	0.000	1.876	0.000	0.000	0.000	0.000	0.000	0.000	0.000
TRINITY_DN214304_c0_g2	0.000	0.000	0.000	0.000	0.000	1.970	0.000	0.000	0.138	0.000
TRINITY_DN214306_c0_g1	0.000	0.000	0.000	0.309	0.000	2.395	0.000	0.000	0.253	0.000
TRINITY_DN214309_c0_g1	0.000	0.000	0.000	0.000	0.000	0.000	0.000	0.000	0.000	0.000
TRINITY_DN21430_c0_g1	1.306	0.331	0.237	0.303	0.170	0.000	0.157	0.252	0.119	0.609
TRINITY_DN21430_c0_g2	0.000	0.000	0.029	0.027	0.012	0.603	0.024	0.035	0.283	0.000
TRINITY_DN214311_c0_g1	0.000	0.000	0.000	0.309	0.000	0.000	0.000	0.000	0.000	0.000
TRINITY_DN214311_c2_g1	0.000	0.786	0.516	0.278	0.284	0.790	0.000	0.000	0.000	0.000
TRINITY_DN214311_c3_g1	0.000	0.000	0.000	0.491	0.000	0.000	2.434	0.000	0.904	0.000
TRINITY_DN214312_c0_g1	0.000	0.000	0.000	0.000	0.000	0.000	0.000	0.000	1.044	0.000
TRINITY_DN214312_c2_g1	0.000	0.000	0.000	0.000	0.000	0.000	0.000	0.000	0.371	0.000
TRINITY_DN214313_c0_g1	0.000	0.000	0.000	0.368	0.381	2.116	0.000	1.389	0.223	0.000
TRINITY_DN214314_c0_g1	0.000	0.000	0.000	0.000	0.000	0.000	0.000	0.000	0.340	0.000
TRINITY_DN214316_c0_g1	0.000	0.000	0.000	2.500	0.000	0.000	3.200	0.000	0.399	0.000
TRINITY_DN214317_c0_g1	71.821	15.257	3.131	548.200	1.361	0.000	28.739	0.000	1.438	47.596
TRINITY_DN214317_c1_g1	0.000	1.236	0.000	0.000	0.913	0.000	0.000	0.000	0.000	0.000
TRINITY_DN214317_c3_g1	0.000	0.000	0.000	0.000	0.000	0.000	0.000	0.000	0.000	0.000
TRINITY_DN214318_c0_g1	0.000	0.000	0.659	0.000	0.000	0.000	0.000	0.000	0.000	0.000
TRINITY_DN214318_c2_g1	0.000	0.000	0.000	0.000	0.000	0.000	0.000	0.000	0.000	0.000
TRINITY_DN214319_c0_g1	0.000	0.000	0.000	0.110	0.243	0.858	0.000	0.000	0.133	0.000
TRINITY_DN214319_c0_g2	0.000	0.000	0.000	0.000	0.000	0.000	0.000	0.000	0.000	0.000
TRINITY_DN21431_c0_g1	0.000	0.186	0.185	0.392	0.756	0.000	1.230	0.000	0.195	0.000
TRINITY_DN21431_c1_g1	7.864	0.000	0.000	0.000	0.000	0.000	0.000	0.000	0.000	0.000
TRINITY_DN214320_c0_g1	0.000	0.000	0.000	0.000	0.283	0.000	0.000	0.000	0.000	0.000
TRINITY_DN214320_c1_g1	0.000	0.000	0.000	0.000	0.000	0.000	0.000	0.000	0.000	0.000
TRINITY_DN214322_c0_g1	0.000	0.000	0.118	0.585	0.133	0.180	0.000	0.000	0.278	0.671
TRINITY_DN214324_c0_g1	0.000	0.000	0.000	0.949	0.485	0.000	0.000	0.000	0.571	2.411
TRINITY_DN214324_c0_g2	0.000	0.000	0.000	0.471	0.000	0.000	0.000	0.000	0.000	0.000
TRINITY_DN214324_c0_g3	0.000	0.000	0.000	0.736	0.000	0.000	0.000	0.000	0.000	0.000
TRINITY_DN214324_c0_g9	0.000	0.000	0.000	0.000	0.383	0.000	0.000	2.791	0.000	0.000
TRINITY_DN214324_c2_g1	0.000	0.000	0.000	0.000	0.000	0.000	0.000	0.000	0.000	0.000
TRINITY_DN214324_c3_g1	0.000	0.000	0.000	0.000	0.000	0.000	0.000	1.297	0.417	0.000
TRINITY_DN214324_c4_g1	0.000	0.000	0.000	0.000	0.000	0.000	0.000	0.000	0.000	0.000
TRINITY_DN214325_c0_g1	0.000	0.000	0.000	0.000	0.000	0.000	0.000	0.000	0.000	0.000
TRINITY_DN214326_c0_g1	0.000	0.000	1.394	0.000	0.000	0.000	0.000	0.000	0.000	0.000
TRINITY_DN214326_c13_g1	0.000	0.000	0.000	0.000	0.000	0.000	0.000	0.000	0.000	0.000
TRINITY_DN214326_c1_g1	0.000	1.815	0.000	1.233	0.000	0.000	3.109	0.000	0.387	0.000
TRINITY_DN214326_c3_g1	0.000	0.000	0.000	0.000	0.000	0.000	0.000	0.000	0.000	0.000
TRINITY_DN214326_c3_g3	0.000	0.000	0.000	0.000	0.000	0.000	0.000	0.000	0.000	0.000
TRINITY_DN214328_c0_g1	0.000	0.000	0.000	0.000	0.000	0.000	0.000	0.000	0.173	0.000
TRINITY_DN214328_c1_g1	0.000	0.000	0.000	0.000	0.000	0.000	3.911	0.000	0.000	0.000
TRINITY_DN214329_c0_g1	0.000	0.000	0.000	0.000	3.505	0.000	0.000	0.000	0.000	0.000
TRINITY_DN214329_c0_g2	0.000	0.000	0.270	0.000	0.150	1.237	0.000	0.000	0.000	0.000
TRINITY_DN214329_c1_g1	0.000	0.000	0.000	1.122	1.146	0.000	0.000	0.000	0.135	0.000
TRINITY_DN214329_c3_g1	0.000	0.000	0.000	0.000	0.902	2.499	0.000	0.000	0.000	0.000
TRINITY_DN214329_c4_g1	0.000	0.000	1.055	0.000	0.000	0.000	0.000	0.000	0.000	0.000
TRINITY_DN214329_c5_g1	0.000	0.763	0.000	0.271	0.000	0.000	0.000	0.515	0.082	0.000
TRINITY_DN21432_c0_g1	0.000	0.000	0.000	0.796	0.000	0.000	0.000	0.000	0.000	0.000
TRINITY_DN21432_c0_g2	0.000	0.000	0.000	0.000	0.000	0.000	0.000	0.000	0.000	0.000
TRINITY_DN21432_c1_g2	0.000	1.965	2.560	0.349	1.561	0.973	0.000	0.444	1.341	1.189
TRINITY_DN21432_c1_g3	0.000	0.000	0.000	0.000	0.000	0.230	0.000	0.000	0.000	0.000
TRINITY_DN21432_c1_g4	0.000	0.000	0.000	0.000	3.659	0.000	0.000	0.000	1.259	0.000
TRINITY_DN21432_c1_g5	0.000	0.000	0.000	0.000	0.000	0.000	0.000	0.000	0.000	0.000
TRINITY_DN21432_c2_g1	0.000	0.000	0.700	0.373	0.000	0.000	0.000	0.000	0.226	0.000
TRINITY_DN214331_c0_g1	0.571	2.576	1.437	2.020	1.396	2.459	2.146	1.809	1.224	1.600
TRINITY_DN214331_c0_g2	0.000	0.000	0.000	1.399	0.000	0.000	0.000	0.000	0.000	0.000
TRINITY_DN214332_c0_g1	0.000	0.000	0.000	0.000	0.000	2.685	0.000	0.000	0.000	0.000
TRINITY_DN214332_c1_g1	0.000	0.000	0.000	0.000	0.971	0.000	0.000	0.000	0.572	0.000
TRINITY_DN214333_c0_g1	0.000	0.000	0.000	0.000	0.000	0.000	0.000	0.000	0.000	0.000
TRINITY_DN214333_c1_g1	0.000	0.000	0.000	0.000	0.000	0.000	1.439	0.000	0.000	0.000
TRINITY_DN214334_c0_g1	0.000	0.000	0.000	0.000	0.254	0.000	0.000	0.319	0.101	0.000
TRINITY_DN214335_c0_g1	0.000	0.000	0.000	0.836	1.759	0.000	0.000	0.000	0.000	0.000
TRINITY_DN214335_c1_g1	0.000	0.000	0.000	0.000	0.125	0.000	0.000	0.000	0.148	0.000
TRINITY_DN214335_c3_g1	0.000	0.000	0.000	0.269	0.550	0.000	0.000	0.000	0.000	0.000
TRINITY_DN214335_c4_g1	0.000	0.000	0.000	0.000	0.000	0.000	0.000	0.000	0.000	0.000
TRINITY_DN214335_c5_g1	0.000	0.000	0.000	0.000	0.936	0.000	0.000	0.000	0.000	0.000
TRINITY_DN214336_c0_g1	0.000	0.000	0.000	0.907	0.620	0.000	0.000	0.000	0.000	0.000
TRINITY_DN214336_c1_g1	0.000	0.000	0.000	0.629	0.000	0.000	0.000	0.000	0.000	0.000
TRINITY_DN214337_c2_g1	0.000	0.000	0.000	0.000	0.000	0.000	0.000	0.000	0.000	0.000
TRINITY_DN214339_c0_g1	0.000	0.000	0.000	0.000	0.186	0.000	0.000	0.000	0.000	0.000
TRINITY_DN214339_c1_g1	0.000	0.000	0.000	0.000	0.000	0.000	2.434	0.000	0.000	0.000
TRINITY_DN21433_c0_g1	0.000	0.146	0.525	0.322	0.128	2.143	0.258	0.203	1.107	0.859
TRINITY_DN21433_c1_g1	0.000	0.000	0.000	0.000	0.000	0.000	0.000	0.000	0.000	0.000
TRINITY_DN21433_c2_g1	0.000	0.000	0.000	0.000	0.000	0.000	0.000	0.000	0.000	0.000
TRINITY_DN214340_c0_g1	0.000	0.000	0.000	0.000	0.000	0.000	0.000	0.000	0.000	0.000
TRINITY_DN214343_c0_g1	0.000	0.000	0.000	0.580	0.000	1.655	0.000	0.000	0.525	0.000
TRINITY_DN214344_c0_g1	0.000	0.000	1.151	0.620	0.648	0.000	0.000	0.000	0.000	0.000
TRINITY_DN214346_c0_g1	0.000	0.000	0.277	2.691	0.616	1.691	0.000	0.000	0.456	0.000
TRINITY_DN214346_c1_g1	0.000	0.000	0.000	0.000	0.613	0.000	0.000	0.000	0.000	0.000
TRINITY_DN214346_c4_g1	0.000	9.554	0.000	0.555	1.738	0.000	0.000	2.124	1.131	0.000
TRINITY_DN214346_c5_g1	0.000	0.000	1.506	0.000	0.000	0.767	0.000	0.000	0.488	0.000
TRINITY_DN214346_c6_g1	0.000	0.000	0.000	0.000	0.000	0.000	0.000	0.000	0.000	0.000
TRINITY_DN214348_c0_g1	2.664	1.029	0.670	1.499	0.374	1.359	1.806	1.394	1.181	0.000
TRINITY_DN214348_c1_g1	0.000	0.000	0.000	0.000	0.000	0.000	0.000	0.000	0.000	0.000
TRINITY_DN214348_c2_g1	0.000	0.000	0.000	0.000	0.684	0.000	0.000	1.248	0.402	0.000
TRINITY_DN214348_c3_g1	0.000	0.000	0.000	0.000	0.000	0.000	0.000	0.000	0.000	0.000
TRINITY_DN214348_c5_g1	0.000	0.000	0.000	0.000	0.000	0.000	0.000	0.000	0.000	0.000
TRINITY_DN214349_c0_g1	0.000	0.000	0.000	0.000	0.000	0.000	0.000	0.000	0.000	0.000
TRINITY_DN21434_c1_g1	0.000	0.000	0.000	0.000	0.509	0.000	0.000	0.000	0.000	0.000
TRINITY_DN21434_c1_g3	0.000	0.000	2.450	0.000	0.000	0.000	0.000	0.000	0.000	0.000
TRINITY_DN21434_c2_g1	0.000	0.000	0.000	0.000	0.000	0.000	0.000	0.000	0.914	0.000
TRINITY_DN214351_c0_g1	1.820	0.000	0.412	0.165	0.169	0.458	0.000	1.166	0.352	0.000
TRINITY_DN214351_c0_g2	0.000	0.000	0.000	0.000	0.281	0.000	0.000	0.521	0.000	0.000
TRINITY_DN214351_c1_g1	0.000	0.542	0.175	0.068	0.398	0.187	0.000	0.262	0.625	0.000
TRINITY_DN214353_c0_g1	0.000	0.000	0.000	0.000	1.108	0.000	0.000	0.000	0.000	0.000
TRINITY_DN214354_c0_g1	0.000	0.000	0.000	0.160	0.000	0.000	0.000	0.000	0.000	0.000
TRINITY_DN214355_c0_g1	0.000	0.000	0.000	0.000	0.000	0.000	0.000	0.000	0.000	0.000
TRINITY_DN214355_c1_g1	0.000	0.000	0.000	0.000	0.520	0.000	0.000	0.000	0.915	0.000
TRINITY_DN214356_c0_g1	0.000	0.000	0.000	0.000	0.506	0.702	0.000	0.000	0.000	0.000
TRINITY_DN214357_c0_g1	0.000	0.000	0.000	0.000	1.261	0.000	0.000	0.000	0.000	0.000
TRINITY_DN214357_c2_g1	0.000	0.000	0.000	0.190	0.195	0.000	0.000	0.000	0.058	0.000
TRINITY_DN214357_c3_g1	0.000	0.000	0.000	0.730	0.000	0.000	3.586	0.000	0.000	0.000
TRINITY_DN214359_c0_g1	0.000	0.000	0.000	0.000	0.000	0.000	0.000	0.000	0.000	0.000
TRINITY_DN214359_c0_g2	0.000	0.000	0.012	0.000	0.000	0.000	0.000	0.870	0.000	0.000
TRINITY_DN214359_c0_g3	0.000	0.000	0.000	0.000	0.000	0.000	0.000	0.000	0.383	0.000
TRINITY_DN214359_c0_g4	0.000	0.000	0.000	0.000	0.000	0.000	0.000	0.000	0.000	0.000
TRINITY_DN214359_c0_g5	0.000	0.000	0.366	0.201	0.755	0.000	0.000	0.000	0.735	0.000
TRINITY_DN214359_c0_g6	0.000	0.652	0.000	0.692	0.236	1.306	0.000	0.864	0.555	0.000
TRINITY_DN214359_c3_g1	0.000	0.000	1.502	0.000	0.852	2.321	0.000	0.000	0.000	0.000
TRINITY_DN214359_c4_g1	0.000	0.000	0.000	0.000	0.000	0.000	0.000	0.000	0.000	0.000
TRINITY_DN214360_c4_g1	0.000	0.403	0.000	0.143	0.000	0.000	0.000	0.000	0.173	2.912
TRINITY_DN214360_c6_g1	0.000	0.000	0.000	0.000	0.000	0.000	0.000	0.000	0.000	0.000
TRINITY_DN214360_c7_g1	0.000	0.000	0.000	0.000	1.475	0.000	0.000	0.901	0.145	0.000
TRINITY_DN214360_c8_g1	0.000	0.000	0.635	0.000	0.000	0.000	0.000	0.000	0.206	0.000
TRINITY_DN214361_c0_g1	0.000	0.000	0.000	0.000	0.000	0.000	0.000	0.000	0.000	0.000
TRINITY_DN214361_c1_g1	0.000	0.000	0.000	0.000	0.530	0.000	0.000	0.000	0.000	0.000
TRINITY_DN214361_c2_g1	0.000	0.000	0.000	0.000	0.000	0.000	0.561	0.000	0.000	0.000
TRINITY_DN214362_c0_g1	0.000	0.000	0.000	0.000	0.000	0.000	0.000	0.000	0.000	0.000
TRINITY_DN214364_c0_g1	0.000	0.000	0.000	0.000	0.000	0.000	0.000	0.000	0.000	0.000
TRINITY_DN214365_c0_g1	0.000	0.000	0.000	0.000	0.911	0.000	0.000	0.000	0.000	0.000
TRINITY_DN214368_c0_g1	0.000	0.359	0.000	0.000	0.782	0.000	0.000	0.485	0.154	0.000
TRINITY_DN214368_c3_g1	0.000	0.000	0.000	0.808	0.000	0.000	0.000	0.000	0.000	0.000
TRINITY_DN214368_c5_g1	0.000	0.000	0.000	0.000	0.000	0.000	0.000	6.826	0.000	0.000
TRINITY_DN214368_c6_g1	0.000	0.000	0.000	0.000	0.604	0.000	0.000	0.000	0.353	0.000
TRINITY_DN214369_c0_g1	0.000	0.000	0.000	0.434	0.222	0.000	0.000	0.000	0.000	0.000
TRINITY_DN21436_c0_g1	0.000	1.374	0.000	0.196	0.000	0.000	0.000	0.000	0.352	0.000
TRINITY_DN21436_c0_g2	0.000	0.000	0.000	0.000	0.839	0.000	0.000	0.000	0.188	0.000
TRINITY_DN21436_c1_g1	0.000	0.000	0.000	0.000	0.000	0.000	0.000	0.000	0.000	0.000
TRINITY_DN21436_c2_g1	0.000	0.000	0.000	0.000	0.000	0.000	0.000	0.000	0.000	0.000
TRINITY_DN21436_c5_g1	0.000	0.000	0.000	0.000	0.000	0.000	0.000	0.000	0.272	0.000
TRINITY_DN21436_c6_g1	0.000	7.440	0.000	0.000	0.000	0.000	0.000	0.000	2.054	0.000
TRINITY_DN21436_c7_g1	0.000	0.000	0.000	0.000	0.000	0.000	0.000	0.000	0.000	0.000
TRINITY_DN21436_c9_g1	0.000	0.000	0.000	0.000	0.000	0.000	0.000	0.000	0.000	0.000
TRINITY_DN214370_c0_g1	0.000	0.646	0.000	0.230	0.295	0.159	0.000	0.224	0.141	0.000
TRINITY_DN214370_c1_g1	0.000	2.541	0.000	0.000	0.000	0.000	0.000	0.000	2.730	0.000
TRINITY_DN214370_c2_g1	0.000	0.000	0.000	0.777	0.000	0.000	0.000	0.000	0.234	1.973
TRINITY_DN214371_c0_g1	0.000	1.049	0.512	0.000	0.000	2.351	1.358	0.000	0.224	0.000
TRINITY_DN214372_c0_g1	0.000	0.000	0.000	0.000	0.859	0.000	0.000	0.000	0.998	0.000
TRINITY_DN214372_c1_g1	0.000	0.000	0.000	0.000	0.000	0.000	0.000	0.000	0.000	0.000
TRINITY_DN214373_c0_g1	0.000	0.000	0.607	0.416	1.108	0.691	0.411	0.641	0.253	0.000
TRINITY_DN214373_c2_g1	0.000	0.000	0.000	0.000	0.000	0.000	0.000	0.000	0.000	0.000
TRINITY_DN214373_c3_g1	0.000	0.619	0.811	0.000	0.000	0.000	1.083	0.000	0.527	0.000
TRINITY_DN214374_c0_g1	0.000	0.000	1.266	0.000	1.128	0.000	0.000	0.000	0.000	0.000
TRINITY_DN214374_c1_g1	3.652	0.000	0.732	0.000	0.000	7.079	0.000	0.000	0.000	0.000
TRINITY_DN214375_c0_g1	0.000	0.000	0.000	0.000	0.000	0.000	0.000	0.000	0.229	0.000
TRINITY_DN214376_c0_g1	0.000	0.000	0.000	1.708	0.000	1.638	2.814	0.000	1.392	0.000
TRINITY_DN214376_c1_g2	0.000	0.000	0.000	0.000	0.000	0.000	0.000	0.000	0.000	0.000
TRINITY_DN214376_c2_g1	0.000	0.000	1.798	0.000	0.212	0.576	0.512	0.000	0.377	0.000
TRINITY_DN214376_c4_g1	0.000	0.000	0.000	0.000	0.000	0.000	0.000	0.000	0.000	0.000
TRINITY_DN214376_c6_g1	0.000	0.000	4.630	0.000	0.000	0.000	0.000	0.000	0.000	0.000
TRINITY_DN214377_c0_g1	0.000	0.000	0.000	0.000	0.000	0.000	0.000	0.000	0.000	0.000
TRINITY_DN214377_c1_g1	0.000	0.000	2.049	0.000	0.000	0.000	0.000	0.000	0.000	0.000
TRINITY_DN214377_c1_g2	0.000	0.000	0.000	0.000	0.000	0.000	0.000	0.000	0.000	0.000
TRINITY_DN214377_c2_g1	0.000	0.000	0.000	0.218	0.224	0.000	0.000	0.000	0.044	0.000
TRINITY_DN214377_c5_g1	0.000	0.000	0.000	0.000	0.000	0.000	0.000	0.000	0.834	0.000
TRINITY_DN214378_c0_g1	0.000	0.656	0.641	0.583	0.239	1.625	0.000	0.000	0.354	0.000
TRINITY_DN21437_c0_g1	3.312	4.854	3.836	2.966	3.053	2.855	2.467	3.316	2.555	2.773
TRINITY_DN21437_c1_g1	2.089	2.360	2.084	0.926	1.165	2.767	1.152	1.097	1.675	0.677
TRINITY_DN214380_c0_g1	0.000	0.000	0.000	0.000	0.000	0.000	0.000	1.389	0.000	0.000
TRINITY_DN214381_c0_g1	0.000	0.000	0.000	0.725	0.000	0.000	0.000	2.800	0.000	0.000
TRINITY_DN214382_c1_g1	0.000	0.000	0.297	0.277	0.000	0.907	0.000	0.000	0.000	0.000
TRINITY_DN214382_c1_g2	0.000	0.000	0.000	0.000	2.800	0.000	0.000	0.000	0.000	0.000
TRINITY_DN214382_c1_g3	0.000	0.858	0.000	0.152	0.467	0.000	0.753	0.576	0.184	0.000
TRINITY_DN214382_c2_g1	0.000	0.000	0.000	0.000	0.000	0.000	0.000	0.000	0.000	0.000
TRINITY_DN214382_c4_g1	0.000	0.000	0.000	0.000	0.000	0.000	0.000	0.000	0.000	0.000
TRINITY_DN214382_c5_g1	0.000	0.000	0.000	0.443	0.000	0.000	0.000	0.000	0.000	0.000
TRINITY_DN214382_c6_g1	0.000	0.000	0.666	0.000	1.486	0.338	0.000	0.000	0.220	0.000
TRINITY_DN214382_c7_g1	0.000	0.148	0.096	0.105	0.164	0.145	0.000	0.000	0.065	0.000
TRINITY_DN214383_c0_g1	0.000	0.000	0.874	0.000	0.000	0.000	0.000	0.000	0.285	0.000
TRINITY_DN214386_c0_g1	0.000	0.000	0.000	0.501	0.000	0.000	0.000	0.000	0.000	0.000
TRINITY_DN214387_c0_g1	0.000	0.000	0.000	0.000	0.000	1.860	3.089	4.885	0.000	0.000
TRINITY_DN214388_c0_g1	0.000	4.623	1.543	1.988	0.000	0.000	0.000	0.000	1.483	0.000
TRINITY_DN214389_c0_g1	0.000	0.000	0.000	0.000	0.000	0.000	0.000	0.000	0.000	0.000
TRINITY_DN214389_c1_g1	4.661	0.000	0.397	0.430	0.658	0.607	0.000	0.000	0.129	2.183
TRINITY_DN21438_c0_g1	0.000	0.000	0.000	0.000	0.000	0.000	0.000	0.000	0.503	0.000
TRINITY_DN21438_c0_g2	1.698	3.630	2.945	2.346	4.339	3.754	3.130	3.350	2.474	2.547
TRINITY_DN21438_c1_g1	14.833	0.000	0.000	0.000	0.000	0.000	0.000	0.000	0.000	0.000
TRINITY_DN214390_c0_g1	0.000	0.000	0.000	0.000	0.727	0.000	0.000	0.000	0.000	0.000
TRINITY_DN214390_c0_g2	0.000	0.000	0.000	0.000	1.088	0.000	0.000	0.000	0.636	0.000
TRINITY_DN214390_c1_g1	0.000	0.000	3.144	0.000	0.000	1.615	0.000	0.000	0.000	0.000
TRINITY_DN214390_c1_g3	0.000	0.000	0.000	0.000	0.000	0.000	0.000	0.000	0.000	0.000
TRINITY_DN214390_c2_g1	0.000	0.000	1.253	0.655	0.240	0.000	0.000	2.474	0.728	0.000
TRINITY_DN214390_c3_g1	0.000	0.000	0.000	0.659	0.135	1.103	0.000	0.501	0.080	1.341
TRINITY_DN214390_c5_g1	0.000	3.800	3.684	0.000	0.000	0.000	0.000	0.000	2.431	0.000
TRINITY_DN214391_c0_g1	0.000	0.000	0.000	0.000	0.000	4.372	0.000	5.876	0.000	0.000
TRINITY_DN214391_c0_g2	0.000	0.000	0.000	0.000	0.000	0.000	0.000	0.000	0.000	0.000
TRINITY_DN214391_c1_g2	0.000	0.000	0.000	0.620	0.000	0.000	0.000	0.000	0.379	0.000
TRINITY_DN214391_c2_g1	0.000	0.000	0.000	0.000	0.000	0.000	0.000	0.000	1.081	0.000
TRINITY_DN214392_c0_g1	0.000	1.420	2.025	0.597	0.815	1.492	0.264	0.833	0.640	1.840
TRINITY_DN214392_c0_g3	0.000	0.000	0.000	0.501	0.000	0.000	0.000	0.000	0.083	0.000
TRINITY_DN214393_c0_g1	0.000	0.000	1.654	0.000	1.516	0.000	2.924	0.000	0.000	0.000
TRINITY_DN214394_c1_g1	0.000	0.000	0.000	0.000	0.136	0.000	0.000	0.000	0.000	0.000
TRINITY_DN214396_c0_g1	0.000	0.000	0.000	0.000	0.000	0.000	0.000	0.000	0.000	0.000
TRINITY_DN214397_c0_g1	0.000	0.000	3.053	0.000	0.000	0.000	0.000	0.000	0.000	0.000
TRINITY_DN214398_c0_g1	0.000	1.506	0.980	0.000	0.000	0.000	0.000	0.000	0.320	0.000
TRINITY_DN214399_c0_g1	0.000	0.000	0.000	0.000	0.000	0.000	0.000	0.000	0.000	0.000
TRINITY_DN214399_c1_g1	0.000	0.000	0.000	0.000	0.000	0.000	0.000	0.000	0.000	0.000
TRINITY_DN214399_c1_g2	0.000	0.000	0.000	0.000	0.000	0.000	0.000	0.000	0.156	0.000
TRINITY_DN214399_c2_g1	0.000	0.000	2.227	0.000	0.000	0.000	0.000	0.000	0.000	0.000
TRINITY_DN214399_c3_g1	0.000	0.000	0.000	0.000	0.000	0.000	0.000	2.756	1.311	0.000
TRINITY_DN214399_c4_g1	0.000	0.000	0.000	0.000	0.000	0.000	0.000	0.000	0.000	0.000
TRINITY_DN214399_c5_g1	0.000	0.000	0.000	0.000	0.000	0.000	0.000	0.000	0.785	0.000
TRINITY_DN21439_c0_g2	0.000	0.000	7.823	1.406	1.472	0.000	0.000	0.000	0.489	0.000
TRINITY_DN2143_c0_g2	0.000	0.822	1.069	0.878	0.699	0.542	0.482	0.374	0.356	0.999
TRINITY_DN2143_c0_g3	0.000	0.000	1.572	0.843	0.000	0.000	0.000	0.000	0.517	0.000
TRINITY_DN2143_c0_g4	0.000	0.326	0.317	0.066	0.430	0.963	0.000	0.000	0.106	0.000
TRINITY_DN2143_c1_g1	0.000	0.000	0.000	0.000	0.000	0.000	0.000	0.000	0.000	0.000
TRINITY_DN2143_c1_g2	0.000	0.577	1.121	0.453	0.339	0.227	0.000	0.000	0.504	0.000
TRINITY_DN2143_c4_g1	0.000	0.000	0.000	0.000	0.000	0.000	0.000	0.000	0.000	0.000
TRINITY_DN214400_c0_g1	0.000	0.000	0.000	1.496	0.000	2.148	0.000	0.000	0.000	0.000
TRINITY_DN214400_c1_g1	0.000	0.000	0.000	0.000	0.000	0.000	0.000	0.000	0.517	0.000
TRINITY_DN214401_c0_g2	0.000	0.000	0.000	0.000	0.000	0.000	0.000	0.000	0.419	0.000
TRINITY_DN214401_c0_g3	0.000	0.000	0.000	0.000	0.000	1.860	0.000	0.000	0.000	0.000
TRINITY_DN214401_c10_g1	0.000	0.000	0.000	0.000	0.000	0.000	0.000	0.000	0.000	0.000
TRINITY_DN214401_c2_g1	0.000	0.000	0.000	0.000	0.000	0.000	0.000	0.000	0.000	0.000
TRINITY_DN214401_c2_g2	0.000	0.000	0.000	0.000	0.989	0.000	0.000	0.000	0.000	0.000
TRINITY_DN214401_c2_g3	0.000	0.000	0.000	1.301	0.681	0.000	0.000	0.000	0.000	0.000
TRINITY_DN214401_c3_g1	0.000	0.000	0.000	0.000	0.000	0.000	0.000	0.000	0.173	0.000
TRINITY_DN214401_c4_g1	0.000	0.000	0.000	0.000	0.000	0.000	0.000	0.000	0.000	0.000
TRINITY_DN214401_c5_g1	0.000	1.456	1.431	0.000	0.000	0.000	0.000	0.000	0.310	0.000
TRINITY_DN214401_c6_g1	0.000	4.354	0.000	0.000	0.789	0.000	0.000	0.000	0.924	0.000
TRINITY_DN214401_c7_g1	0.000	0.000	0.000	0.000	0.467	0.000	0.000	0.000	0.321	0.000
TRINITY_DN214401_c8_g1	0.000	0.000	0.000	0.000	0.000	0.000	0.000	0.000	0.000	0.000
TRINITY_DN214401_c9_g1	0.000	0.928	0.000	0.000	0.000	0.000	0.000	0.000	0.155	0.000
TRINITY_DN214402_c2_g1	0.000	0.000	0.000	0.914	0.000	0.000	0.000	0.000	0.000	0.000
TRINITY_DN214402_c2_g3	0.000	0.000	0.000	0.463	0.000	0.000	0.000	0.000	0.567	0.000
TRINITY_DN214402_c5_g1	0.000	0.000	2.906	1.564	0.000	0.000	0.000	0.000	0.000	0.000
TRINITY_DN214402_c6_g1	0.000	0.000	1.400	0.000	0.000	1.072	0.000	1.409	0.000	0.000
TRINITY_DN214402_c7_g1	0.000	0.000	0.000	0.000	0.000	0.000	0.000	0.000	0.000	0.000
TRINITY_DN214403_c0_g1	0.000	0.000	0.917	0.000	0.000	0.000	0.000	0.000	0.000	0.000
TRINITY_DN214405_c0_g1	0.000	0.000	0.000	0.000	0.000	0.000	0.000	0.000	0.000	0.000
TRINITY_DN214406_c0_g1	0.000	0.000	0.000	0.000	0.000	0.000	0.000	0.000	0.552	0.000
TRINITY_DN214406_c1_g1	0.000	0.000	0.000	0.000	0.000	0.000	0.000	0.000	0.000	0.000
TRINITY_DN214408_c0_g1	0.000	0.000	0.000	0.000	0.000	0.000	0.000	0.000	0.000	0.000
TRINITY_DN214408_c0_g2	0.000	0.000	0.000	0.000	0.000	0.000	0.000	0.000	0.231	0.000
TRINITY_DN214408_c0_g3	0.000	0.000	0.000	0.000	0.000	0.000	0.000	0.000	0.000	0.000
TRINITY_DN214408_c1_g1	0.000	0.000	0.000	0.000	0.000	0.000	0.000	0.000	0.000	0.000
TRINITY_DN214409_c0_g1	0.000	0.000	0.000	0.000	0.000	0.000	0.000	0.000	0.000	6.576
TRINITY_DN214409_c1_g1	0.000	1.424	0.000	0.463	0.000	0.000	0.000	0.000	0.000	0.000
TRINITY_DN214409_c2_g1	0.000	5.029	0.000	0.000	0.928	0.000	0.000	0.000	0.000	0.000
TRINITY_DN21440_c0_g1	3.721	4.746	6.006	3.922	4.443	6.355	2.832	3.150	1.639	1.069
TRINITY_DN214410_c0_g1	0.000	0.000	0.271	0.000	0.603	0.000	0.000	0.000	0.089	0.000
TRINITY_DN214411_c0_g1	0.000	0.000	0.000	0.931	0.974	0.000	0.000	0.000	0.000	0.000
TRINITY_DN214411_c0_g2	0.000	0.000	0.000	0.000	0.604	0.000	0.000	0.000	0.353	0.000
TRINITY_DN214412_c0_g1	0.000	0.000	0.000	0.000	0.000	0.000	0.000	0.000	0.000	0.000
TRINITY_DN214412_c0_g2	0.000	0.000	1.600	0.860	0.000	0.000	1.415	0.000	0.173	0.000
TRINITY_DN214412_c1_g1	0.000	0.771	0.900	0.752	0.000	0.000	0.000	0.000	0.000	0.000
TRINITY_DN214412_c1_g2	0.000	0.000	0.000	0.000	0.000	0.000	0.000	0.000	0.000	0.000
TRINITY_DN214412_c2_g1	0.000	0.000	0.000	0.000	0.000	0.000	0.000	0.000	0.000	0.000
TRINITY_DN214412_c3_g1	0.000	0.000	0.000	0.401	0.000	0.565	0.000	0.000	0.000	0.000
TRINITY_DN214412_c4_g1	0.000	0.430	0.561	0.000	0.000	0.000	0.000	0.000	0.000	0.000
TRINITY_DN214412_c7_g1	0.000	0.000	0.000	0.000	0.000	0.000	0.000	0.000	0.000	0.000
TRINITY_DN214413_c0_g1	0.000	0.000	0.000	0.148	0.000	0.000	0.000	0.000	0.000	0.000
TRINITY_DN214413_c2_g1	0.000	0.449	0.097	0.234	0.274	0.147	1.053	0.415	0.033	0.552
TRINITY_DN214414_c0_g1	0.000	0.000	3.205	0.000	0.000	0.000	0.000	0.000	0.000	0.000
TRINITY_DN214417_c0_g1	0.000	0.000	0.000	0.000	0.894	0.000	0.000	0.000	0.000	0.000
TRINITY_DN214418_c0_g1	0.000	0.000	0.000	0.630	0.657	0.000	3.090	0.000	1.923	0.000
TRINITY_DN214418_c1_g1	0.000	0.000	1.097	0.000	1.854	0.000	0.000	4.528	2.162	0.000
TRINITY_DN214419_c0_g1	0.000	3.800	1.228	1.319	1.382	1.896	6.485	0.000	2.836	0.000
TRINITY_DN214419_c1_g1	0.000	0.635	0.443	11.958	1.483	2.689	0.000	2.078	1.541	2.061
TRINITY_DN21441_c0_g1	0.000	0.000	0.000	0.000	0.000	0.000	0.000	0.000	0.000	0.000
TRINITY_DN21441_c1_g1	0.000	0.000	0.000	0.000	0.000	0.000	0.000	0.000	0.000	0.000
TRINITY_DN214420_c0_g1	0.000	0.000	0.000	0.187	0.571	0.000	0.000	0.000	0.112	0.000
TRINITY_DN214420_c0_g2	0.000	8.836	0.000	0.767	0.000	0.000	0.000	5.920	0.000	0.000
TRINITY_DN214421_c0_g1	0.000	0.000	0.000	0.000	0.000	0.000	0.748	0.000	0.000	0.000
TRINITY_DN214422_c0_g1	0.000	0.000	0.000	0.000	0.000	4.264	4.030	0.000	0.000	0.000
TRINITY_DN214423_c0_g1	0.000	0.000	0.000	0.000	0.000	0.000	0.000	0.000	0.000	0.000
TRINITY_DN214423_c0_g2	0.000	0.000	0.000	0.000	0.000	0.000	0.000	0.000	0.000	0.000
TRINITY_DN214423_c0_g3	0.000	0.000	0.000	0.000	0.000	0.000	0.000	0.000	0.000	0.000
TRINITY_DN214424_c0_g1	0.000	0.000	0.000	0.000	0.000	0.000	3.880	0.000	1.939	0.000
TRINITY_DN214424_c1_g1	0.000	0.000	0.000	0.665	2.764	0.000	0.000	0.000	0.011	0.000
TRINITY_DN214425_c0_g1	0.000	0.000	0.000	0.205	0.000	0.000	0.000	0.000	0.000	2.080
TRINITY_DN214426_c0_g1	0.000	0.000	0.000	0.000	0.911	0.000	0.000	0.000	0.000	0.000
TRINITY_DN214426_c1_g1	0.000	0.000	0.000	0.000	0.000	0.000	0.000	0.000	0.000	0.000
TRINITY_DN214427_c0_g2	0.000	0.000	0.000	0.000	1.094	0.000	0.000	0.000	0.000	0.000
TRINITY_DN214427_c0_g3	0.000	2.174	1.085	0.298	0.964	1.000	0.000	0.232	0.421	0.000
TRINITY_DN214427_c1_g1	0.000	1.065	0.000	0.746	0.387	3.217	0.000	1.409	0.905	0.000
TRINITY_DN214427_c2_g1	0.000	0.000	0.000	0.000	1.234	0.000	0.000	0.750	0.000	0.000
TRINITY_DN21442_c0_g1	0.000	0.000	0.000	0.000	0.000	0.000	0.000	0.000	0.000	0.000
TRINITY_DN21442_c1_g1	0.000	0.000	0.000	0.000	0.000	0.000	0.000	3.569	0.000	0.000
TRINITY_DN21442_c1_g2	0.000	0.000	4.875	0.000	0.514	0.000	0.000	0.000	0.307	0.000
TRINITY_DN214430_c0_g1	0.000	0.000	0.000	0.000	1.969	0.000	0.000	0.000	0.000	0.000
TRINITY_DN214430_c1_g1	0.000	1.914	0.000	0.000	0.696	0.000	3.267	0.000	1.224	0.000
TRINITY_DN214432_c0_g1	0.000	0.000	0.171	0.000	0.481	0.000	0.000	0.000	0.000	0.000
TRINITY_DN214433_c0_g1	0.000	0.000	0.000	0.681	1.086	0.000	0.000	0.306	0.547	0.000
TRINITY_DN214433_c1_g1	0.000	0.000	0.000	0.000	0.000	0.000	0.000	0.000	0.000	0.000
TRINITY_DN214433_c2_g1	0.000	0.000	0.000	0.300	1.229	0.000	0.000	0.000	0.000	0.000
TRINITY_DN214434_c0_g1	0.000	0.000	0.000	0.837	0.000	0.000	0.000	0.000	0.000	0.000
TRINITY_DN214435_c0_g1	0.000	0.000	5.707	0.000	0.000	0.000	0.000	0.000	0.000	0.000
TRINITY_DN214435_c0_g3	0.000	0.000	0.000	0.000	0.000	0.000	0.000	0.000	0.350	0.000
TRINITY_DN214435_c2_g1	0.000	0.000	0.000	0.000	0.000	0.000	0.000	0.000	0.253	0.000
TRINITY_DN214435_c2_g2	0.000	0.000	0.000	1.729	0.000	0.000	0.000	0.000	0.000	0.000
TRINITY_DN214435_c4_g1	0.000	0.000	0.836	0.152	0.000	0.000	2.249	0.000	0.458	0.000
TRINITY_DN214435_c6_g1	0.000	0.000	0.000	0.000	0.000	0.000	0.000	0.000	0.000	0.000
TRINITY_DN214435_c7_g1	0.000	0.000	0.000	0.000	0.000	0.000	0.000	0.000	0.000	0.000
TRINITY_DN214436_c0_g3	0.000	0.000	0.000	0.000	0.000	0.000	0.000	0.000	0.304	0.000
TRINITY_DN214437_c0_g1	0.000	0.000	0.000	0.000	0.000	0.000	4.061	0.000	0.508	0.000
TRINITY_DN214439_c0_g1	0.000	0.000	0.000	0.000	0.000	0.000	0.000	0.000	0.268	0.000
TRINITY_DN214439_c1_g1	2.002	0.766	0.000	0.364	0.186	0.253	0.000	0.000	0.111	0.000
TRINITY_DN21443_c0_g1	0.000	0.000	0.000	0.246	1.630	0.697	2.428	1.301	1.307	0.000
TRINITY_DN214440_c0_g1	0.000	0.000	0.000	0.000	0.000	0.000	0.000	0.000	0.000	0.000
TRINITY_DN214441_c0_g1	0.000	0.000	0.000	1.641	0.000	0.000	0.000	0.000	0.335	0.000
TRINITY_DN214442_c0_g1	0.000	0.000	0.000	0.000	0.000	0.000	0.000	0.000	0.000	0.000
TRINITY_DN214442_c1_g1	0.000	0.000	0.000	0.000	0.000	0.000	0.000	0.000	0.000	0.000
TRINITY_DN214443_c0_g1	0.000	0.000	0.000	0.000	0.000	0.000	0.000	0.000	0.000	0.000
TRINITY_DN214444_c1_g1	0.000	3.591	0.000	0.000	0.000	0.000	0.000	0.000	0.000	0.000
TRINITY_DN214444_c1_g2	0.000	0.000	0.000	0.000	0.000	2.460	0.000	0.000	0.000	0.000
TRINITY_DN214446_c0_g1	0.000	0.467	0.610	0.000	0.507	0.466	0.000	0.000	0.200	0.000
TRINITY_DN214447_c0_g1	0.000	0.000	0.000	0.000	0.000	0.641	0.000	0.000	0.000	0.000
TRINITY_DN214447_c2_g1	0.000	1.670	3.249	0.582	1.827	0.000	0.000	0.000	0.000	0.000
TRINITY_DN214448_c0_g1	0.000	0.000	0.000	0.000	0.000	0.000	0.000	0.000	0.000	0.000
TRINITY_DN214448_c10_g1	0.000	0.000	0.000	0.938	0.000	0.000	0.000	0.000	0.578	0.000
TRINITY_DN214448_c12_g1	0.000	0.000	0.000	0.582	0.609	0.000	0.000	0.000	0.000	0.000
TRINITY_DN214448_c13_g1	0.000	0.000	0.000	0.000	0.000	0.859	0.000	0.000	0.182	0.000
TRINITY_DN214448_c1_g1	0.000	0.000	0.000	0.000	0.000	0.000	0.000	0.000	1.655	0.000
TRINITY_DN214448_c3_g1	0.000	0.000	0.000	0.000	0.965	0.000	0.000	0.000	0.000	0.000
TRINITY_DN214448_c5_g1	0.000	0.000	0.573	0.312	0.477	0.437	0.000	2.946	0.094	0.000
TRINITY_DN214448_c6_g1	0.000	0.267	0.000	0.380	0.195	0.528	0.469	0.000	0.404	0.000
TRINITY_DN214448_c7_g1	0.000	0.000	2.159	0.780	0.199	0.000	0.000	0.000	0.117	0.000
TRINITY_DN214449_c0_g1	0.000	0.637	0.000	0.735	0.543	1.047	0.374	0.585	0.284	6.468
TRINITY_DN214449_c0_g2	0.000	0.000	0.000	0.000	0.000	0.000	9.049	0.000	0.567	0.000
TRINITY_DN21444_c0_g1	0.000	1.129	1.485	0.000	2.516	0.674	0.000	0.461	0.000	0.000
TRINITY_DN21444_c0_g2	0.000	0.000	0.462	0.000	0.000	0.000	0.000	0.000	0.000	0.000
TRINITY_DN21444_c1_g1	0.000	0.000	0.000	0.000	0.000	0.000	0.000	0.000	0.000	0.000
TRINITY_DN21444_c2_g1	0.000	0.000	0.000	0.433	0.451	0.000	2.142	0.000	0.265	0.000
TRINITY_DN214450_c0_g1	0.000	0.000	0.000	0.093	0.284	0.000	0.000	0.355	0.731	2.844
TRINITY_DN214450_c3_g1	0.000	0.000	0.000	0.000	0.131	0.000	0.634	0.000	0.155	0.000
TRINITY_DN214453_c1_g1	0.000	0.000	0.000	0.000	0.000	0.000	2.928	0.000	0.363	0.000
TRINITY_DN214454_c0_g1	0.000	0.000	0.000	0.000	0.000	0.000	0.000	0.000	0.000	0.000
TRINITY_DN214454_c1_g1	0.000	0.000	0.000	0.000	0.000	0.000	0.000	0.000	0.000	0.000
TRINITY_DN214454_c2_g1	0.000	0.000	0.000	0.000	0.000	0.000	0.000	0.000	0.000	0.000
TRINITY_DN214455_c0_g3	0.000	0.743	0.585	0.193	0.181	0.245	0.435	0.000	0.240	0.000
TRINITY_DN214455_c0_g5	0.000	0.000	0.000	0.247	0.000	0.000	0.000	0.000	0.075	2.516
TRINITY_DN214457_c1_g1	0.000	0.000	0.901	0.045	0.140	0.752	0.000	0.000	0.250	0.000
TRINITY_DN214457_c2_g3	0.000	0.000	0.638	0.000	0.000	0.982	0.000	0.000	0.207	0.000
TRINITY_DN214457_c3_g1	0.000	0.000	1.655	0.000	0.936	0.000	0.000	0.000	0.000	0.000
TRINITY_DN214457_c4_g1	0.000	0.000	0.000	0.000	0.000	0.000	0.000	0.000	0.000	0.000
TRINITY_DN214457_c5_g1	0.000	0.000	1.478	0.000	0.000	0.000	0.000	6.143	0.000	0.000
TRINITY_DN214457_c6_g1	0.000	0.000	0.000	0.000	0.000	0.000	0.000	0.000	0.000	0.000
TRINITY_DN214459_c0_g1	0.000	0.642	1.892	0.624	0.556	0.216	0.698	0.377	0.900	0.000
TRINITY_DN214459_c0_g2	0.000	0.217	0.000	0.154	0.574	0.981	0.000	0.661	0.086	0.000
TRINITY_DN214459_c3_g1	0.000	0.000	0.000	0.977	0.000	0.000	0.000	0.000	0.000	0.000
TRINITY_DN214459_c4_g1	0.000	0.000	0.251	0.000	0.000	0.000	0.000	0.000	0.165	0.000
TRINITY_DN21445_c0_g1	2.975	0.554	0.000	1.162	0.587	1.106	0.000	2.156	0.219	0.000
TRINITY_DN21445_c0_g2	0.000	0.000	0.000	0.000	0.000	0.000	0.000	0.000	0.000	0.000
TRINITY_DN214460_c0_g1	0.000	0.750	0.163	0.000	0.228	0.000	0.000	0.000	0.163	0.000
TRINITY_DN214460_c2_g1	0.000	0.000	0.000	0.000	0.000	0.000	0.000	0.000	0.384	0.000
TRINITY_DN214461_c0_g1	0.000	0.762	0.000	0.269	0.550	0.764	2.653	0.000	0.810	0.000
TRINITY_DN214461_c1_g1	0.000	0.000	0.000	0.437	0.892	0.000	0.000	0.820	0.263	2.220
TRINITY_DN214461_c2_g1	0.000	0.000	0.000	0.000	0.000	0.000	0.000	0.000	0.000	0.000
TRINITY_DN214463_c0_g1	0.000	0.000	0.000	0.000	0.000	0.000	0.000	0.000	0.000	0.000
TRINITY_DN214463_c1_g1	0.000	0.000	0.000	0.000	0.000	0.000	0.000	0.000	0.000	0.000
TRINITY_DN214463_c2_g1	0.000	0.000	0.000	0.000	0.000	0.000	0.000	0.000	0.000	0.000
TRINITY_DN214464_c0_g1	0.000	0.000	0.000	0.000	0.000	0.000	0.000	0.000	0.000	0.000
TRINITY_DN214465_c0_g1	0.000	0.000	0.811	0.000	0.895	0.000	0.000	0.000	0.000	0.000
TRINITY_DN214468_c0_g1	0.000	0.000	0.000	0.000	0.000	0.000	0.000	0.000	0.555	0.000
TRINITY_DN214468_c0_g2	0.000	0.000	0.000	0.000	0.536	0.000	0.000	0.000	0.000	0.000
TRINITY_DN214469_c0_g2	0.000	0.000	0.666	1.069	0.000	0.000	0.000	0.000	0.374	7.297
TRINITY_DN214469_c0_g3	0.000	0.000	0.000	0.143	0.000	0.000	0.000	0.000	0.047	0.000
TRINITY_DN214469_c0_g4	0.000	0.000	0.000	0.000	0.000	0.000	0.000	0.000	1.076	0.000
TRINITY_DN214469_c1_g1	0.000	0.000	0.000	0.000	0.000	0.000	0.000	1.575	0.000	0.000
TRINITY_DN21446_c0_g1	0.000	0.000	0.000	0.000	0.000	0.000	0.000	0.000	0.000	0.000
TRINITY_DN21446_c0_g2	0.000	0.000	0.000	0.000	0.000	0.457	0.000	0.000	0.050	0.000
TRINITY_DN21446_c1_g1	0.000	0.000	0.000	0.000	0.000	0.000	0.000	0.000	0.000	0.000
TRINITY_DN21446_c3_g1	0.000	0.000	0.000	0.000	0.000	4.097	0.000	0.000	0.000	0.000
TRINITY_DN214471_c0_g1	0.000	0.000	0.392	0.000	0.000	0.000	0.000	0.000	0.157	0.000
TRINITY_DN214471_c0_g2	0.000	0.000	0.000	0.000	0.000	0.000	0.000	0.000	0.000	0.000
TRINITY_DN214471_c1_g1	0.000	0.000	0.000	0.000	0.000	0.000	0.000	0.000	0.000	0.000
TRINITY_DN214471_c1_g4	0.000	0.000	0.287	0.000	0.406	0.000	0.000	0.000	0.157	0.000
TRINITY_DN214471_c1_g5	0.000	0.000	0.000	1.930	0.000	0.000	0.000	0.000	0.000	4.944
TRINITY_DN214471_c2_g1	0.000	1.057	0.252	0.188	0.302	0.261	0.000	0.000	0.257	0.000
TRINITY_DN214471_c2_g2	0.000	0.000	0.000	0.000	0.000	0.000	0.000	0.000	0.000	0.000
TRINITY_DN214471_c3_g1	0.000	0.000	0.000	0.000	0.426	0.589	0.000	0.000	0.000	0.000
TRINITY_DN214471_c4_g1	0.000	0.000	0.000	0.000	0.000	0.000	0.000	0.000	0.000	0.000
TRINITY_DN214472_c0_g1	0.000	0.317	0.000	0.677	1.499	0.000	0.000	0.862	0.096	0.000
TRINITY_DN214472_c1_g1	0.000	0.222	0.288	0.158	0.000	0.875	0.000	0.000	0.289	0.000
TRINITY_DN214472_c1_g2	0.000	0.000	0.000	0.872	0.000	0.000	0.000	0.000	1.609	0.000
TRINITY_DN214472_c2_g1	0.000	2.368	0.000	1.433	2.001	3.576	0.000	0.000	0.831	0.000
TRINITY_DN214472_c3_g2	0.000	0.000	0.000	0.697	0.000	0.000	0.000	0.000	0.000	0.000
TRINITY_DN214472_c5_g1	0.000	0.000	0.000	0.000	0.000	1.697	0.000	0.000	0.360	0.000
TRINITY_DN214473_c0_g1	0.000	0.000	0.000	0.000	0.000	0.000	0.000	0.000	0.000	0.000
TRINITY_DN214473_c2_g1	0.000	0.000	1.184	0.000	0.000	0.000	0.000	0.000	0.000	0.000
TRINITY_DN214474_c0_g1	7.597	0.000	0.644	0.345	0.000	0.000	0.000	0.000	0.209	0.000
TRINITY_DN214476_c0_g1	0.000	0.000	0.000	0.000	0.000	0.000	0.000	0.000	0.000	0.000
TRINITY_DN214476_c1_g1	0.000	0.000	0.000	0.000	0.000	0.000	0.000	0.000	0.000	0.000
TRINITY_DN214477_c0_g1	0.000	0.000	0.000	0.000	0.000	0.000	0.000	0.000	0.000	0.000
TRINITY_DN214477_c0_g2	0.000	0.000	0.000	0.000	0.000	0.000	0.000	0.000	0.000	0.000
TRINITY_DN214477_c0_g3	0.000	0.000	0.000	0.000	0.000	0.523	0.000	0.000	0.112	0.000
TRINITY_DN214477_c0_g4	0.000	0.000	0.000	0.000	0.000	0.000	0.000	0.000	0.000	0.000
TRINITY_DN214477_c2_g1	0.000	0.000	0.000	0.000	0.000	0.000	0.000	0.000	0.000	0.000
TRINITY_DN214477_c3_g1	0.000	6.509	0.000	0.000	0.793	0.000	7.395	2.914	0.462	0.000
TRINITY_DN214477_c4_g1	0.000	0.000	0.000	0.000	0.000	0.000	0.000	0.000	0.000	0.000
TRINITY_DN21447_c0_g1	0.000	0.000	0.000	0.000	0.000	0.000	0.000	0.000	0.000	0.000
TRINITY_DN21447_c1_g1	0.000	0.000	0.000	0.000	0.000	0.000	0.000	0.000	0.000	0.000
TRINITY_DN214480_c1_g1	0.000	0.000	0.000	0.000	0.000	0.000	0.000	0.000	0.000	0.000
TRINITY_DN214480_c3_g1	0.000	0.000	0.000	0.000	0.000	0.000	4.229	0.000	0.000	0.000
TRINITY_DN214481_c0_g1	0.000	0.457	0.000	0.325	0.000	0.000	0.803	0.000	0.000	0.000
TRINITY_DN214481_c0_g2	0.000	0.000	0.000	0.000	0.000	0.000	0.000	0.000	0.078	0.000
TRINITY_DN214481_c1_g2	0.000	0.000	0.000	0.000	0.000	0.000	0.000	2.988	0.000	0.000
TRINITY_DN214481_c2_g1	0.000	0.000	0.000	0.760	0.000	0.000	0.000	0.000	0.000	0.000
TRINITY_DN214481_c3_g1	0.000	0.000	0.000	0.000	0.112	0.000	0.000	0.000	0.000	0.000
TRINITY_DN214481_c4_g1	0.000	1.171	0.000	0.819	0.424	2.356	0.000	0.000	0.000	0.000
TRINITY_DN214481_c5_g1	0.000	0.000	0.000	0.000	0.000	0.000	0.000	0.000	0.000	0.000
TRINITY_DN214481_c6_g1	0.000	0.000	0.000	0.000	0.000	0.000	0.000	0.000	0.232	0.000
TRINITY_DN214482_c0_g1	0.000	0.371	1.322	0.676	0.339	1.437	0.000	0.256	0.886	2.045
TRINITY_DN214483_c0_g1	0.000	2.170	0.000	0.000	0.000	0.000	0.000	0.000	0.000	0.000
TRINITY_DN214485_c0_g1	0.000	0.649	0.426	1.437	0.000	0.000	0.000	0.000	0.138	0.000
TRINITY_DN214486_c0_g1	0.000	0.000	0.000	0.582	0.000	0.000	0.000	0.000	0.710	0.000
TRINITY_DN214486_c2_g4	0.000	0.000	0.000	0.000	0.000	0.000	0.000	0.000	0.000	0.000
TRINITY_DN214487_c3_g1	0.000	0.736	0.000	0.520	0.000	0.000	0.000	1.948	0.000	0.000
TRINITY_DN214487_c4_g1	0.000	0.000	1.865	0.000	0.000	0.000	0.000	0.000	0.305	0.000
TRINITY_DN214487_c5_g1	0.000	0.000	0.000	1.073	0.000	0.000	0.000	2.055	1.313	0.000
TRINITY_DN214488_c0_g1	0.000	0.000	1.093	0.394	0.000	0.000	0.000	0.000	0.000	0.000
TRINITY_DN214488_c0_g3	0.000	2.181	0.000	0.483	0.740	0.000	0.000	0.905	0.873	0.000
TRINITY_DN214488_c2_g1	0.000	0.000	0.000	0.000	0.000	7.488	0.000	0.000	0.000	6.669
TRINITY_DN214488_c3_g1	0.000	0.000	0.000	0.000	0.000	0.000	0.000	0.000	0.224	0.000
TRINITY_DN214488_c6_g1	0.000	0.603	0.000	0.000	0.000	0.603	0.000	0.000	0.257	0.000
TRINITY_DN214488_c7_g1	0.000	0.000	0.000	0.000	0.000	1.960	3.109	0.000	0.000	0.000
TRINITY_DN214489_c1_g1	0.000	0.000	0.000	0.489	1.021	0.000	0.000	0.000	0.599	0.000
TRINITY_DN21448_c1_g1	0.000	0.000	0.000	0.000	0.000	0.000	0.000	0.000	0.000	0.000
TRINITY_DN214490_c0_g1	0.000	0.000	0.933	0.251	0.000	0.000	0.000	0.000	0.000	0.000
TRINITY_DN214490_c1_g1	0.000	0.000	0.000	0.000	0.000	0.000	0.000	0.000	0.000	0.000
TRINITY_DN214490_c2_g1	0.000	0.000	0.000	0.730	0.000	0.000	0.000	0.000	1.342	0.000
TRINITY_DN214490_c3_g1	0.000	0.000	0.000	0.000	0.000	0.000	0.000	0.000	0.000	0.000
TRINITY_DN214490_c4_g1	0.000	0.000	0.000	0.000	0.000	0.000	0.000	0.000	0.000	0.000
TRINITY_DN214491_c1_g1	0.000	0.000	0.000	0.000	0.000	0.000	0.000	0.000	0.000	0.000
TRINITY_DN214492_c1_g1	0.000	0.000	0.000	0.641	0.671	0.000	0.000	0.000	0.000	0.000
TRINITY_DN214493_c0_g1	0.000	0.000	0.000	0.000	0.000	0.000	0.000	0.385	0.000	1.029
TRINITY_DN214493_c1_g1	0.000	0.000	0.000	0.000	0.150	0.000	0.000	0.000	0.000	0.000
TRINITY_DN214494_c0_g2	0.000	0.000	0.000	0.000	0.000	0.000	0.000	0.740	0.476	0.000
TRINITY_DN214494_c0_g3	0.000	0.000	0.000	0.000	0.000	0.000	0.000	0.000	0.000	0.000
TRINITY_DN214494_c1_g1	0.000	0.000	0.000	0.000	0.000	0.000	2.374	0.000	0.000	0.000
TRINITY_DN214494_c2_g1	0.000	0.000	6.547	0.000	0.000	0.000	0.000	0.000	0.000	0.000
TRINITY_DN214495_c0_g1	0.000	0.000	0.000	0.000	0.252	0.000	0.000	0.000	0.000	0.000
TRINITY_DN214495_c0_g2	0.000	0.000	0.000	0.000	0.837	0.000	0.000	0.000	0.554	0.000
TRINITY_DN214495_c0_g3	0.000	0.000	0.000	0.000	0.000	0.214	0.000	0.299	0.459	0.000
TRINITY_DN214495_c2_g1	0.000	0.000	0.000	0.477	0.000	0.000	0.000	0.000	0.292	0.000
TRINITY_DN214496_c0_g1	0.000	0.861	0.766	0.304	2.196	1.178	0.000	0.000	0.916	3.104
TRINITY_DN214496_c0_g3	0.000	0.000	0.000	0.000	0.000	0.000	0.000	0.000	0.000	0.000
TRINITY_DN214496_c0_g4	0.000	0.000	0.000	0.000	0.000	0.000	0.000	0.000	0.211	0.000
TRINITY_DN214496_c0_g5	0.000	0.000	0.000	0.360	0.000	0.000	0.000	0.000	0.000	0.000
TRINITY_DN214496_c1_g1	0.000	0.000	0.000	0.000	0.000	0.000	0.000	0.000	0.835	0.000
TRINITY_DN214496_c1_g2	0.000	2.259	0.000	0.000	0.000	0.000	0.000	0.000	0.481	0.000
TRINITY_DN214496_c3_g1	0.000	0.000	0.000	0.000	0.000	2.751	0.000	0.000	0.000	0.000
TRINITY_DN214496_c6_g1	0.000	0.000	0.000	0.000	0.000	0.000	0.000	0.000	0.000	0.000
TRINITY_DN214498_c0_g1	0.000	0.000	0.000	1.040	0.000	0.000	0.000	1.988	0.000	0.000
TRINITY_DN214499_c0_g1	0.000	0.000	0.000	0.000	0.000	0.000	0.000	0.000	0.192	0.000
TRINITY_DN21449_c0_g1	4.243	3.880	6.122	3.314	4.451	5.829	4.526	4.663	4.634	2.458
TRINITY_DN21449_c1_g1	0.000	0.000	0.537	0.227	0.932	0.000	0.723	0.293	0.583	0.000
TRINITY_DN21449_c1_g2	0.000	0.000	1.062	0.569	0.000	0.000	0.000	0.000	0.348	0.000
TRINITY_DN2144_c0_g1	0.651	5.288	7.240	4.159	4.333	5.864	3.674	4.265	5.099	4.628
TRINITY_DN2144_c10_g1	0.000	0.000	0.000	0.000	1.855	0.000	0.000	0.000	0.000	0.000
TRINITY_DN2144_c12_g1	1.746	2.447	4.624	1.831	2.257	3.975	2.503	3.549	3.464	2.025
TRINITY_DN2144_c14_g1	0.000	0.000	0.000	0.000	0.936	0.000	0.000	0.000	0.000	0.000
TRINITY_DN2144_c16_g1	0.000	0.000	0.000	0.000	0.000	0.000	0.000	0.000	0.310	0.000
TRINITY_DN2144_c1_g3	0.000	1.802	0.000	57.965	0.704	0.000	0.000	0.000	0.833	0.000
TRINITY_DN2144_c25_g1	0.000	3.012	1.091	1.215	1.566	0.000	0.000	0.000	1.188	2.714
TRINITY_DN2144_c2_g1	0.000	0.000	0.000	0.000	0.000	0.000	0.000	0.000	0.000	0.000
TRINITY_DN2144_c2_g2	0.000	0.000	0.000	0.000	0.000	0.000	0.000	0.000	0.000	0.000
TRINITY_DN2144_c4_g1	15.529	21.524	23.442	12.642	29.807	15.231	15.141	19.536	19.287	17.598
TRINITY_DN2144_c5_g1	0.000	11.361	7.601	10.159	5.886	3.439	11.125	5.760	6.488	16.352
TRINITY_DN2144_c5_g2	0.000	1.044	0.000	0.651	1.628	0.000	5.880	3.747	1.633	4.253
TRINITY_DN2144_c6_g1	0.013	0.004	0.011	0.002	7.331	0.002	0.025	0.013	7.305	0.007
TRINITY_DN2144_c8_g1	0.000	0.000	0.000	0.570	0.000	2.224	0.000	0.000	0.000	0.000
TRINITY_DN2144_c8_g2	0.000	4.157	0.000	0.000	0.000	0.000	0.000	0.000	0.000	0.000
TRINITY_DN2144_c9_g1	0.000	0.000	0.000	0.000	0.000	0.000	0.000	0.000	0.000	0.000
TRINITY_DN214500_c0_g1	0.000	0.000	0.000	0.000	0.000	0.000	0.000	0.000	0.393	0.000
TRINITY_DN214500_c1_g1	0.000	0.000	0.000	0.000	0.000	0.000	1.693	1.291	0.000	0.000
TRINITY_DN214501_c1_g1	0.000	0.000	0.000	0.000	0.000	0.000	0.000	0.000	0.000	0.000
TRINITY_DN214502_c0_g2	0.000	0.000	0.000	0.000	0.000	0.000	0.000	0.000	0.000	0.000
TRINITY_DN214502_c3_g1	0.000	0.000	0.000	0.000	0.000	0.000	0.000	0.000	0.000	0.000
TRINITY_DN214502_c4_g1	0.000	0.000	0.000	0.850	0.000	0.000	0.000	0.000	0.000	0.000
TRINITY_DN214503_c0_g1	0.000	0.261	1.017	0.000	0.095	0.000	0.458	0.714	0.169	0.000
TRINITY_DN214504_c0_g1	0.000	0.000	0.000	0.539	1.987	7.285	6.217	0.000	2.854	0.000
TRINITY_DN214504_c1_g1	0.000	0.000	0.000	0.000	0.000	0.000	0.000	0.000	0.000	0.000
TRINITY_DN214504_c3_g1	0.000	0.000	0.165	0.090	0.185	0.000	0.445	0.347	0.055	0.000
TRINITY_DN214505_c0_g1	0.000	0.000	3.464	0.000	0.000	0.000	0.000	0.000	0.000	0.000
TRINITY_DN214505_c0_g2	0.000	0.000	0.000	0.000	0.000	0.000	0.000	0.000	0.000	0.000
TRINITY_DN214505_c0_g4	0.000	0.000	0.000	0.000	0.000	0.000	0.000	0.000	0.201	0.000
TRINITY_DN214505_c1_g1	0.000	0.000	0.000	0.000	0.000	0.000	0.000	0.000	0.000	0.000
TRINITY_DN214505_c3_g1	0.000	0.000	0.000	0.000	0.000	0.000	0.000	0.000	0.000	0.000
TRINITY_DN214505_c4_g1	0.000	0.000	0.000	0.000	0.475	0.000	0.000	0.000	0.000	0.000
TRINITY_DN214506_c0_g1	0.000	1.351	0.000	0.800	0.326	0.000	0.000	0.000	0.290	0.000
TRINITY_DN214506_c0_g2	0.000	0.000	0.000	0.000	0.000	0.852	0.000	0.000	0.184	0.000
TRINITY_DN214506_c1_g1	0.000	1.350	0.000	0.478	0.488	0.000	0.000	0.000	0.000	0.000
TRINITY_DN214506_c1_g2	0.000	0.000	0.770	0.000	0.000	0.000	0.000	0.000	0.692	0.000
TRINITY_DN214506_c2_g1	0.000	0.896	0.829	0.456	0.938	0.377	0.901	0.713	0.661	0.474
TRINITY_DN214506_c4_g1	0.000	0.000	0.195	0.000	0.220	0.000	0.000	0.000	0.033	0.554
TRINITY_DN214506_c6_g1	34.828	0.000	2.788	0.000	0.000	2.148	0.000	0.000	0.458	0.000
TRINITY_DN214507_c0_g1	0.000	0.000	0.000	0.000	0.000	0.000	0.000	0.000	0.000	0.000
TRINITY_DN214507_c0_g2	0.000	0.000	0.000	0.171	0.523	0.480	0.000	0.000	0.103	0.000
TRINITY_DN214507_c1_g1	0.000	0.000	0.000	0.000	0.000	0.000	0.000	0.000	0.000	0.000
TRINITY_DN214508_c0_g1	0.000	0.000	2.119	0.000	0.489	0.000	0.000	0.000	0.000	0.000
TRINITY_DN214509_c0_g1	0.000	0.000	0.000	0.000	0.000	0.000	0.000	0.000	0.000	0.000
TRINITY_DN214509_c1_g1	0.000	0.000	0.516	0.224	0.000	0.000	0.000	0.000	0.209	0.000
TRINITY_DN214509_c1_g3	0.000	0.000	1.286	0.100	0.103	0.559	0.496	0.000	0.183	0.000
TRINITY_DN214509_c2_g1	0.000	1.512	0.000	0.672	0.645	0.000	0.664	1.020	0.244	0.000
TRINITY_DN214509_c2_g3	0.000	0.000	0.000	0.000	0.000	0.000	0.000	0.000	0.000	0.000
TRINITY_DN21450_c0_g1	12.597	6.370	13.481	11.099	17.751	14.346	15.683	12.747	12.503	5.688
TRINITY_DN214510_c0_g1	0.000	0.000	0.000	0.000	0.000	2.148	0.000	0.000	0.000	0.000
TRINITY_DN214511_c0_g1	0.000	0.000	0.000	0.000	0.000	0.000	0.000	0.000	0.000	0.000
TRINITY_DN214512_c1_g1	0.000	0.000	0.000	0.000	0.000	0.000	0.000	0.000	0.000	0.000
TRINITY_DN214512_c2_g1	0.000	0.000	0.537	0.000	0.149	0.000	0.000	0.000	0.000	0.000
TRINITY_DN214513_c0_g1	0.000	0.000	0.000	0.000	0.000	0.000	0.000	0.000	0.000	0.000
TRINITY_DN214514_c0_g1	0.000	0.000	0.000	0.540	0.552	0.000	0.000	0.000	0.000	0.000
TRINITY_DN214515_c0_g1	0.000	0.000	0.000	0.000	0.000	0.000	0.000	0.000	0.000	0.000
TRINITY_DN214515_c0_g2	0.000	0.000	0.000	0.000	0.000	0.000	0.000	0.000	0.000	0.000
TRINITY_DN214515_c1_g1	0.000	0.000	0.000	0.819	2.122	0.000	0.000	1.549	1.244	0.000
TRINITY_DN214515_c4_g1	0.000	0.000	0.000	0.735	0.000	0.000	0.000	0.000	0.000	0.000
TRINITY_DN214515_c5_g1	0.000	0.000	0.000	0.000	0.000	0.000	0.000	0.000	0.000	0.000
TRINITY_DN214515_c6_g1	0.000	0.000	0.000	0.000	0.000	0.000	0.000	0.000	0.000	0.000
TRINITY_DN214517_c0_g2	0.000	0.000	0.000	0.222	0.000	0.000	0.000	0.000	0.000	0.000
TRINITY_DN21451_c0_g1	0.000	2.353	1.529	1.801	6.926	2.356	4.030	3.185	0.733	0.000
TRINITY_DN21451_c0_g2	0.000	0.000	0.000	1.107	0.000	0.000	0.000	0.000	0.000	0.000
TRINITY_DN214521_c0_g1	0.000	0.000	0.000	0.000	2.770	0.000	0.000	0.000	0.812	0.000
TRINITY_DN214522_c0_g1	0.959	5.722	8.061	2.099	1.636	3.844	1.172	3.556	3.565	0.000
TRINITY_DN214522_c0_g5	0.000	0.000	0.000	0.000	0.000	0.000	0.000	0.000	0.000	0.000
TRINITY_DN214522_c2_g1	0.000	0.000	0.000	0.000	0.000	0.000	0.000	0.000	0.000	0.000
TRINITY_DN214522_c3_g1	0.000	15.402	0.000	64.270	0.000	0.000	0.000	0.000	0.000	31.242
TRINITY_DN214522_c5_g1	0.000	0.000	0.000	0.000	0.000	0.000	4.524	0.000	0.567	0.000
TRINITY_DN214523_c0_g1	0.000	0.000	0.000	0.273	0.279	0.000	0.000	0.000	0.000	0.000
TRINITY_DN214524_c0_g1	0.000	0.000	2.420	0.000	0.175	3.744	0.000	0.000	0.000	0.000
TRINITY_DN214525_c1_g1	0.000	0.000	0.000	0.000	0.000	0.000	0.000	0.000	0.904	0.000
TRINITY_DN214525_c4_g1	0.000	0.000	0.000	0.000	0.000	0.000	0.000	3.245	0.000	0.000
TRINITY_DN214526_c0_g2	0.000	0.000	0.000	0.000	0.405	0.000	0.000	0.000	0.000	0.000
TRINITY_DN214528_c0_g1	0.000	0.000	5.707	0.000	0.000	0.000	0.000	0.000	0.000	0.000
TRINITY_DN214529_c0_g1	0.000	0.000	0.000	0.000	0.000	0.000	0.000	0.000	0.000	0.000
TRINITY_DN214529_c1_g1	0.000	0.000	0.000	0.218	0.000	0.000	0.000	0.000	0.000	0.000
TRINITY_DN21452_c0_g1	0.000	0.000	1.733	0.000	0.000	0.000	0.000	0.000	0.695	0.000
TRINITY_DN21452_c2_g1	0.000	0.000	0.000	0.000	0.760	0.000	0.000	0.000	0.000	0.000
TRINITY_DN214530_c0_g1	0.000	0.393	0.085	0.280	0.182	0.643	0.461	0.000	0.171	0.000
TRINITY_DN214531_c0_g2	0.000	0.000	0.000	0.543	0.000	0.000	0.000	0.000	0.000	0.000
TRINITY_DN214531_c0_g3	0.000	0.000	0.000	0.000	1.472	0.000	0.000	0.000	0.000	0.000
TRINITY_DN214531_c0_g5	0.000	0.000	0.000	0.000	0.695	0.000	0.000	0.000	0.000	0.000
TRINITY_DN214531_c2_g1	0.000	0.000	1.285	0.000	0.725	3.967	0.000	0.000	1.694	0.000
TRINITY_DN214531_c3_g1	0.000	0.000	0.000	0.000	0.000	0.000	0.000	0.000	0.000	0.000
TRINITY_DN214531_c4_g1	0.000	0.000	0.000	0.000	0.000	0.000	0.000	0.000	0.672	0.000
TRINITY_DN214531_c7_g1	0.000	0.000	0.000	0.000	0.000	0.000	0.000	0.000	0.000	0.000
TRINITY_DN214531_c9_g1	0.000	1.788	0.000	0.000	0.652	0.000	0.000	0.000	0.382	0.000
TRINITY_DN214532_c1_g1	0.000	0.000	0.000	0.000	0.000	0.000	0.000	0.000	0.000	0.000
TRINITY_DN214533_c0_g1	0.000	0.000	1.770	0.000	0.000	0.000	0.000	0.000	0.000	0.000
TRINITY_DN214534_c0_g1	0.000	0.000	0.000	0.000	0.000	0.000	0.000	0.000	0.000	0.000
TRINITY_DN214534_c0_g2	0.000	0.000	1.502	3.233	0.000	0.000	0.000	0.000	0.000	0.000
TRINITY_DN214534_c0_g3	0.000	0.000	0.000	0.000	1.243	0.000	0.000	0.000	0.000	0.000
TRINITY_DN214534_c1_g1	0.000	0.000	0.000	0.000	0.000	0.000	0.000	0.000	0.402	0.000
TRINITY_DN214534_c2_g1	0.000	0.000	0.000	0.000	0.000	0.000	0.000	0.000	0.000	0.000
TRINITY_DN214534_c3_g1	0.000	0.000	0.641	0.000	0.354	0.000	4.172	0.000	0.000	0.000
TRINITY_DN214534_c5_g1	0.000	0.000	0.232	0.253	0.000	0.000	0.000	0.481	0.153	1.289
TRINITY_DN214534_c7_g1	0.000	0.000	0.000	0.000	0.000	0.000	0.000	0.000	0.000	0.000
TRINITY_DN214536_c0_g1	0.000	0.000	0.508	1.367	0.000	3.885	2.696	0.000	1.152	0.000
TRINITY_DN214536_c0_g2	0.000	0.000	0.000	0.736	0.000	0.000	7.226	0.000	1.804	0.000
TRINITY_DN214536_c0_g3	0.000	0.000	0.000	0.000	0.000	0.000	0.000	0.000	0.000	0.000
TRINITY_DN214537_c0_g1	0.000	0.000	0.000	0.000	0.000	0.000	0.000	1.738	0.000	0.000
TRINITY_DN214537_c0_g3	0.000	0.000	0.000	0.000	0.656	0.000	0.000	0.000	0.000	0.000
TRINITY_DN214537_c1_g1	0.000	0.000	0.000	0.000	1.382	0.000	0.000	0.000	0.000	0.000
TRINITY_DN214538_c0_g1	0.000	0.000	0.000	0.000	0.000	0.000	0.000	0.000	0.259	0.000
TRINITY_DN214539_c2_g1	0.952	1.680	2.180	1.431	1.405	0.886	0.634	0.910	0.522	0.000
TRINITY_DN214539_c3_g1	0.000	1.197	0.783	0.834	0.000	1.203	0.000	0.000	0.000	0.000
TRINITY_DN214539_c4_g1	0.000	0.000	0.000	0.000	0.000	0.000	0.000	0.000	0.000	0.000
TRINITY_DN214539_c5_g1	0.000	0.000	0.233	0.000	0.260	0.000	0.627	0.000	0.077	0.000
TRINITY_DN214539_c6_g1	0.000	0.000	0.000	0.000	2.068	0.000	0.000	0.000	0.000	0.000
TRINITY_DN214539_c7_g1	0.000	0.000	0.000	0.000	0.383	0.000	0.000	0.000	0.000	0.000
TRINITY_DN21453_c0_g1	0.000	1.916	0.353	1.446	3.452	1.078	1.386	0.000	0.215	0.000
TRINITY_DN214540_c0_g1	0.000	0.000	0.000	0.000	0.000	0.000	0.000	0.000	0.437	0.000
TRINITY_DN214540_c1_g2	0.000	0.670	0.440	0.382	0.000	1.345	1.171	0.000	0.577	0.000
TRINITY_DN214540_c1_g3	0.000	0.000	1.210	0.650	0.000	0.000	0.000	0.000	0.000	0.000
TRINITY_DN214540_c3_g1	0.000	0.000	0.000	0.000	0.000	0.000	0.000	0.000	0.000	0.000
TRINITY_DN214542_c0_g1	0.000	0.000	0.992	0.530	0.554	0.000	0.000	0.000	0.000	0.000
TRINITY_DN214542_c0_g2	0.000	0.000	0.000	0.000	0.000	0.000	0.000	0.000	0.000	0.000
TRINITY_DN214543_c0_g1	0.000	0.000	2.628	0.708	0.000	0.000	0.000	0.000	0.000	0.000
TRINITY_DN214543_c0_g5	0.000	0.000	0.000	0.134	0.546	0.000	0.000	0.000	0.323	0.000
TRINITY_DN214543_c0_g7	0.000	0.000	0.000	0.000	0.480	5.316	0.000	0.000	0.000	0.000
TRINITY_DN214543_c0_g8	0.000	0.000	1.405	0.000	0.000	0.000	0.000	0.000	0.000	0.000
TRINITY_DN214543_c1_g1	0.000	0.000	0.000	0.000	0.707	0.000	0.000	0.000	0.000	6.904
TRINITY_DN214543_c3_g1	0.000	0.000	2.906	0.000	0.000	0.000	0.000	3.016	0.000	0.000
TRINITY_DN214544_c0_g1	0.000	0.000	0.000	0.000	0.120	0.666	0.000	0.000	0.000	0.000
TRINITY_DN214544_c1_g1	0.000	0.000	0.000	0.000	0.000	0.000	0.000	0.000	0.000	0.000
TRINITY_DN214546_c0_g1	0.000	0.000	1.788	0.000	2.327	0.000	0.000	0.000	0.095	0.000
TRINITY_DN214546_c0_g2	0.000	0.000	1.067	0.116	0.000	0.000	0.000	0.000	0.000	0.000
TRINITY_DN214546_c0_g4	0.000	0.987	0.000	0.352	0.659	1.109	0.000	0.196	0.141	0.000
TRINITY_DN214546_c1_g1	0.000	0.000	0.000	0.000	1.813	0.000	0.000	0.000	0.000	5.909
TRINITY_DN214547_c1_g1	0.000	0.000	0.000	0.000	0.000	0.000	0.000	0.000	0.000	0.000
TRINITY_DN21454_c0_g1	0.000	0.000	0.000	0.000	0.000	0.000	0.000	0.000	0.000	0.000
TRINITY_DN21454_c0_g2	0.000	0.000	0.000	0.000	0.000	0.000	0.000	0.000	0.000	0.000
TRINITY_DN21454_c1_g1	0.000	0.000	0.000	0.000	0.000	0.000	0.000	0.000	0.000	0.000
TRINITY_DN214551_c1_g1	0.000	0.000	0.000	0.000	0.000	0.000	0.000	0.000	0.000	0.000
TRINITY_DN214552_c1_g1	0.000	0.000	0.000	0.000	0.000	0.000	0.000	0.000	0.508	0.000
TRINITY_DN214553_c0_g1	0.000	0.000	0.000	0.000	0.000	0.973	0.000	0.000	0.418	0.000
TRINITY_DN214554_c1_g1	0.000	0.000	0.000	0.000	0.000	0.000	0.000	0.000	0.000	0.000
TRINITY_DN214555_c0_g1	0.000	0.000	0.000	0.000	0.000	0.000	0.000	0.000	0.000	0.000
TRINITY_DN214556_c0_g1	0.000	0.000	0.000	0.000	0.000	0.000	0.000	0.000	0.000	0.000
TRINITY_DN214557_c0_g1	0.000	0.000	0.000	0.655	1.372	0.000	0.000	0.000	0.000	0.000
TRINITY_DN214558_c0_g1	0.000	0.000	0.000	0.000	0.000	0.000	0.000	0.000	0.000	0.000
TRINITY_DN214558_c2_g1	0.000	0.000	0.000	0.000	0.000	0.000	0.000	0.000	0.000	0.000
TRINITY_DN214558_c5_g1	0.000	0.000	0.000	0.000	0.822	6.730	0.000	0.000	0.476	0.000
TRINITY_DN214559_c0_g1	0.000	0.000	0.000	0.000	0.000	0.000	0.000	0.000	0.178	0.000
TRINITY_DN21455_c0_g1	13.228	10.540	11.997	6.822	9.479	11.895	6.656	7.252	15.599	16.465
TRINITY_DN21455_c0_g3	0.000	2.673	4.690	1.255	1.936	0.000	0.000	0.000	1.486	0.000
TRINITY_DN21455_c2_g1	0.000	0.000	0.000	0.487	0.000	0.000	1.202	0.000	0.000	0.000
TRINITY_DN214560_c0_g1	0.000	0.000	0.525	0.000	0.000	0.000	0.000	2.777	0.000	0.000
TRINITY_DN214560_c0_g2	0.000	0.000	0.000	0.383	1.090	0.000	0.443	4.458	0.318	0.000
TRINITY_DN214560_c1_g1	0.000	1.502	0.000	0.000	0.000	0.000	0.000	0.000	0.286	0.000
TRINITY_DN214560_c2_g1	0.000	0.000	0.000	0.000	0.845	0.000	0.000	0.000	0.000	0.000
TRINITY_DN214560_c3_g1	0.000	0.000	0.000	0.000	1.034	0.000	0.000	0.000	0.000	0.000
TRINITY_DN214560_c4_g1	0.000	0.000	0.000	1.188	0.000	0.000	0.000	0.000	0.726	0.000
TRINITY_DN214562_c0_g1	0.000	0.000	0.000	1.104	0.850	0.000	2.727	0.000	1.250	0.000
TRINITY_DN214562_c0_g2	0.000	0.000	0.000	0.000	0.000	0.000	0.000	0.000	0.000	0.000
TRINITY_DN214562_c1_g1	0.000	0.000	0.000	0.390	0.405	0.000	0.000	0.000	0.237	3.999
TRINITY_DN214562_c2_g1	0.000	0.000	0.000	0.000	0.000	0.000	0.000	0.000	0.000	0.000
TRINITY_DN214563_c0_g1	0.000	0.000	0.000	0.000	0.000	0.000	0.000	0.000	0.000	0.000
TRINITY_DN214563_c0_g2	0.000	0.000	0.000	0.000	0.597	0.000	0.000	0.554	0.265	0.000
TRINITY_DN214563_c0_g3	0.000	0.605	0.000	0.214	0.219	0.000	0.000	0.000	0.132	0.000
TRINITY_DN214563_c3_g1	0.000	0.000	1.348	0.000	1.519	2.082	3.551	0.000	0.888	0.000
TRINITY_DN214563_c5_g1	0.000	0.000	0.000	0.000	0.000	0.000	0.000	0.000	0.462	0.000
TRINITY_DN214563_c6_g1	0.000	0.000	0.000	0.000	0.919	0.000	0.000	0.000	0.000	0.000
TRINITY_DN214564_c0_g1	0.000	0.000	0.000	0.000	0.263	0.000	0.000	0.000	0.000	0.000
TRINITY_DN214565_c0_g1	0.000	0.000	0.000	0.000	0.000	0.000	0.000	0.000	0.000	0.000
TRINITY_DN214565_c1_g1	0.000	0.000	2.211	0.000	0.000	0.000	0.000	0.000	0.000	0.000
TRINITY_DN214566_c0_g1	0.000	0.000	0.000	0.304	0.311	0.000	0.000	0.000	0.000	0.000
TRINITY_DN214567_c0_g1	0.000	0.000	0.354	0.000	0.000	0.000	0.000	0.000	0.231	0.000
TRINITY_DN214567_c1_g1	0.000	0.000	0.000	0.000	0.000	0.000	0.000	0.000	0.000	0.000
TRINITY_DN214567_c2_g1	0.000	0.000	0.000	0.000	0.431	0.000	0.000	0.000	0.000	0.000
TRINITY_DN214568_c0_g1	0.000	0.000	1.549	0.000	0.490	2.719	0.000	0.000	0.577	0.000
TRINITY_DN214569_c0_g1	0.000	0.000	0.000	0.000	0.000	0.000	0.000	0.000	0.000	0.000
TRINITY_DN214569_c0_g2	0.000	1.603	4.170	0.000	0.584	0.000	0.000	0.000	0.000	0.000
TRINITY_DN21456_c0_g1	0.000	0.000	0.000	0.000	0.000	0.000	0.000	0.000	0.000	0.000
TRINITY_DN21456_c0_g2	0.000	0.000	0.815	0.000	1.144	0.000	0.000	0.000	0.000	0.000
TRINITY_DN21456_c0_g3	0.000	0.000	1.770	3.140	0.492	0.019	0.000	1.493	1.153	9.667
TRINITY_DN21456_c0_g4	0.000	0.000	0.000	0.000	0.000	0.000	0.000	0.000	0.271	0.000
TRINITY_DN21456_c0_g5	0.000	0.000	0.917	3.935	0.387	2.824	6.635	0.000	2.924	0.000
TRINITY_DN21456_c1_g1	0.000	0.000	0.000	0.000	0.000	0.000	0.000	0.000	0.000	0.000
TRINITY_DN21456_c1_g2	0.000	0.000	0.000	0.000	0.000	2.338	0.000	3.156	1.497	8.321
TRINITY_DN21456_c2_g1	0.000	0.000	0.000	0.000	0.000	0.000	0.000	0.000	0.437	0.000
TRINITY_DN21456_c4_g1	0.000	0.448	0.000	0.000	0.000	0.000	0.000	0.601	0.096	1.615
TRINITY_DN21456_c7_g1	0.000	0.000	0.000	0.801	0.000	0.000	0.000	0.000	0.490	0.000
TRINITY_DN214570_c0_g1	0.000	0.000	2.622	0.000	0.000	0.000	0.000	0.000	0.000	0.000
TRINITY_DN214570_c0_g2	0.000	0.000	0.000	0.000	0.000	2.356	4.030	0.000	0.000	0.000
TRINITY_DN214570_c0_g3	0.000	0.000	1.557	0.000	0.000	0.000	0.000	0.000	0.000	0.000
TRINITY_DN214570_c1_g2	0.000	0.000	0.000	0.000	0.000	0.624	0.000	0.000	0.000	0.000
TRINITY_DN214570_c2_g1	0.000	0.000	0.000	0.000	0.000	0.000	0.000	0.000	0.000	0.000
TRINITY_DN214570_c4_g1	0.000	0.000	0.000	0.000	0.000	0.000	0.000	0.000	0.000	0.000
TRINITY_DN214570_c5_g1	0.000	0.000	0.000	0.351	1.992	0.000	1.730	2.275	0.213	0.000
TRINITY_DN214570_c6_g1	0.000	0.000	0.000	0.000	1.262	0.000	0.000	0.000	0.000	0.000
TRINITY_DN214570_c7_g1	0.000	0.000	0.000	0.000	0.000	0.000	0.000	0.000	0.000	0.000
TRINITY_DN214571_c0_g1	0.000	0.000	0.000	0.392	0.000	0.000	0.000	0.000	0.000	0.000
TRINITY_DN214572_c0_g1	0.000	0.000	0.700	0.000	0.000	0.000	0.000	0.000	0.226	0.000
TRINITY_DN214572_c0_g2	0.000	0.000	0.000	0.000	0.495	0.000	0.000	0.000	0.000	0.000
TRINITY_DN214572_c0_g3	0.000	0.000	0.000	0.000	0.000	0.000	0.000	0.000	0.000	0.000
TRINITY_DN214572_c10_g1	0.000	0.000	0.000	0.000	0.000	0.000	0.000	0.000	0.000	0.000
TRINITY_DN214572_c3_g1	0.000	0.000	0.697	0.371	0.000	3.202	0.000	0.000	0.676	0.000
TRINITY_DN214572_c4_g1	0.000	0.000	0.000	0.000	0.000	0.000	0.000	0.000	0.000	0.000
TRINITY_DN214572_c6_g1	0.000	0.000	0.000	0.000	0.000	0.000	0.000	0.000	0.000	0.000
TRINITY_DN214572_c7_g1	0.000	0.000	0.000	0.000	0.000	0.000	0.000	0.000	0.000	0.000
TRINITY_DN214572_c8_g1	0.000	0.000	0.000	0.000	0.000	0.000	0.000	0.000	0.000	0.000
TRINITY_DN214572_c9_g1	0.000	0.000	0.000	0.000	0.000	0.000	0.000	0.000	0.000	0.000
TRINITY_DN214573_c0_g1	0.000	0.000	0.000	0.000	0.000	0.000	0.000	0.000	0.000	0.000
TRINITY_DN214573_c2_g1	0.000	0.000	0.000	0.000	0.000	0.000	0.000	0.000	0.000	0.000
TRINITY_DN214573_c2_g2	0.000	0.000	0.000	0.000	0.000	0.000	0.000	0.000	0.000	0.000
TRINITY_DN214573_c3_g1	0.000	0.000	0.000	0.796	0.000	0.000	0.000	0.000	0.971	0.000
TRINITY_DN214573_c4_g1	0.000	0.000	0.000	1.720	1.199	0.000	0.000	0.000	0.000	0.000
TRINITY_DN214573_c5_g1	0.000	0.000	1.650	0.223	0.683	1.260	0.000	0.000	0.000	2.266
TRINITY_DN214573_c8_g1	0.000	0.000	0.000	0.501	0.000	0.000	0.000	0.000	0.000	0.000
TRINITY_DN214574_c0_g1	0.000	0.000	0.000	0.000	1.041	0.968	0.000	0.000	0.000	0.000
TRINITY_DN214576_c0_g1	0.000	0.000	0.000	0.414	0.000	0.648	0.000	0.000	0.540	0.000
TRINITY_DN214577_c0_g1	0.000	0.471	0.000	0.000	0.000	0.000	0.000	0.000	0.000	0.000
TRINITY_DN214577_c0_g2	0.000	0.000	1.651	0.000	0.000	0.000	0.000	0.000	0.000	0.000
TRINITY_DN214577_c2_g1	0.000	0.000	0.000	0.000	0.000	0.000	0.000	0.000	0.000	0.000
TRINITY_DN214577_c3_g1	0.000	0.000	2.788	0.000	0.000	0.000	0.000	0.000	0.000	0.000
TRINITY_DN214578_c0_g1	0.000	0.000	2.256	0.000	0.000	0.000	0.000	0.000	0.000	0.000
TRINITY_DN214579_c0_g1	0.000	0.000	0.000	0.000	0.778	0.000	0.000	0.000	0.000	0.000
TRINITY_DN21457_c0_g1	0.000	7.033	4.007	4.657	7.956	4.140	2.908	3.006	6.143	2.548
TRINITY_DN21457_c0_g2	2.191	5.198	3.039	2.741	2.437	1.208	4.113	6.139	7.708	1.423
TRINITY_DN214581_c0_g1	0.000	0.000	0.000	0.000	1.045	0.000	0.000	0.000	0.410	0.000
TRINITY_DN214581_c0_g2	0.000	0.000	0.000	0.000	0.000	1.265	0.000	0.000	0.182	0.000
TRINITY_DN214581_c1_g1	0.000	0.000	1.265	0.000	0.000	0.000	1.669	2.543	0.205	0.000
TRINITY_DN214583_c0_g1	0.000	3.787	1.381	2.614	3.898	21.344	8.265	2.868	0.360	0.000
TRINITY_DN214583_c0_g2	0.000	1.090	0.000	0.450	1.934	0.000	10.319	0.000	0.326	12.836
TRINITY_DN214584_c0_g1	0.000	0.466	0.000	0.000	0.843	0.000	0.000	0.624	0.000	0.000
TRINITY_DN214586_c0_g1	0.000	0.000	0.000	0.000	0.000	0.000	0.000	0.000	0.000	0.000
TRINITY_DN214586_c1_g1	0.000	0.000	0.000	0.000	0.000	0.000	0.000	0.000	0.000	0.000
TRINITY_DN214587_c1_g1	0.000	0.000	0.000	0.000	0.000	0.000	0.000	0.000	0.000	0.000
TRINITY_DN214587_c2_g1	0.000	0.000	0.000	0.000	0.000	0.000	0.000	0.000	0.253	0.000
TRINITY_DN214587_c3_g1	0.000	0.000	0.000	0.000	1.889	0.000	0.000	0.000	0.000	0.000
TRINITY_DN214587_c6_g1	0.000	0.000	0.000	0.000	0.000	0.000	0.000	0.000	0.399	0.000
TRINITY_DN214587_c7_g1	0.000	0.000	0.000	0.000	0.000	0.000	0.000	0.000	0.508	0.000
TRINITY_DN214588_c0_g1	0.000	0.000	0.000	0.000	0.000	0.000	0.000	0.000	0.000	0.000
TRINITY_DN214588_c0_g2	0.000	0.560	0.000	0.100	0.000	0.000	0.000	0.000	0.000	0.000
TRINITY_DN214588_c0_g4	0.000	0.000	0.000	0.938	0.000	0.000	0.000	0.000	0.000	0.000
TRINITY_DN214588_c2_g1	0.000	0.000	0.000	0.000	0.000	0.000	0.000	0.000	0.000	0.000
TRINITY_DN214589_c0_g3	0.000	0.000	0.000	0.000	1.108	1.525	0.000	0.000	0.000	5.434
TRINITY_DN214589_c1_g1	0.000	0.000	0.000	0.218	0.892	0.000	0.000	0.000	0.143	0.000
TRINITY_DN214589_c1_g2	0.000	0.000	0.000	0.000	0.604	0.000	0.000	0.000	0.353	0.000
TRINITY_DN214589_c1_g4	0.000	0.000	0.000	0.662	0.000	0.000	0.000	0.000	1.200	0.000
TRINITY_DN214589_c2_g1	0.000	0.000	1.285	0.000	0.000	0.000	0.000	0.000	0.000	0.000
TRINITY_DN21458_c0_g1	0.000	0.000	0.330	0.000	0.000	0.000	0.000	0.000	0.000	0.000
TRINITY_DN21458_c1_g1	0.000	0.000	0.000	0.000	0.000	0.000	0.000	0.000	0.000	0.000
TRINITY_DN214590_c0_g1	0.000	0.000	0.000	0.000	0.000	0.000	0.000	0.000	0.000	0.000
TRINITY_DN214590_c0_g3	0.000	0.000	0.000	0.269	0.000	0.000	0.000	1.009	0.486	0.000
TRINITY_DN214592_c0_g1	0.000	0.000	0.736	0.597	1.424	0.562	0.000	0.749	0.120	0.000
TRINITY_DN214592_c1_g1	0.000	0.000	3.127	0.000	0.000	0.000	0.000	0.000	0.341	0.000
TRINITY_DN214594_c0_g1	0.000	2.650	0.000	1.841	0.000	0.000	0.000	3.522	0.000	4.735
TRINITY_DN214595_c0_g1	0.000	0.000	0.000	0.000	0.000	0.000	0.000	0.000	0.000	0.000
TRINITY_DN214595_c0_g2	0.000	2.472	0.000	0.000	0.000	0.000	0.000	0.000	0.000	0.000
TRINITY_DN214595_c0_g3	0.000	0.000	0.000	0.000	0.000	0.000	0.000	2.507	0.399	0.000
TRINITY_DN214595_c2_g1	0.000	0.000	0.000	0.540	0.000	0.000	0.000	0.000	0.000	0.000
TRINITY_DN214597_c0_g1	0.000	0.000	0.000	0.000	0.000	0.000	0.000	0.000	0.231	0.000
TRINITY_DN214597_c2_g1	0.000	0.000	0.000	0.000	0.000	0.000	0.000	2.800	0.000	0.000
TRINITY_DN214599_c0_g1	0.000	0.000	0.324	0.178	0.122	0.328	0.587	0.000	0.218	1.844
TRINITY_DN21459_c0_g1	0.000	0.530	0.651	0.000	1.842	0.583	0.000	0.000	0.195	0.000
TRINITY_DN21459_c0_g2	1.662	0.000	0.469	0.452	0.000	0.370	0.743	0.000	0.303	0.000
TRINITY_DN2145_c0_g1	0.000	6.045	6.233	4.475	4.799	6.360	9.418	6.938	4.949	10.402
TRINITY_DN2145_c1_g1	5.662	5.506	2.549	5.153	2.226	5.275	9.602	2.742	6.659	8.231
TRINITY_DN2145_c1_g2	4.585	12.303	6.650	8.367	10.357	9.812	11.732	9.428	12.985	10.488
TRINITY_DN2145_c1_g3	1.903	0.000	0.315	0.225	0.325	0.000	0.853	0.000	0.356	0.000
TRINITY_DN2145_c2_g1	1.196	0.895	0.405	0.493	2.777	2.486	2.661	2.304	0.000	3.908
TRINITY_DN2145_c3_g1	113.592	9.532	0.000	227.837	3.333	0.000	5.281	0.000	1.718	15.959
TRINITY_DN2145_c4_g1	0.000	0.000	0.000	0.000	0.000	0.000	0.000	0.000	0.000	0.000
TRINITY_DN2145_c5_g1	0.000	0.000	0.000	0.000	0.000	0.000	0.000	0.000	0.000	0.000
TRINITY_DN214600_c0_g1	0.000	0.000	0.947	0.255	0.522	0.000	0.000	0.000	0.154	0.000
TRINITY_DN214601_c0_g1	0.000	0.000	0.000	0.000	0.000	0.000	0.000	0.000	1.103	0.000
TRINITY_DN214601_c0_g2	0.000	0.000	0.000	0.000	0.000	0.000	0.000	0.000	0.000	0.000
TRINITY_DN214601_c0_g3	0.000	0.000	0.000	0.000	0.495	0.000	0.000	0.000	0.000	0.000
TRINITY_DN214601_c0_g5	0.000	0.000	0.000	0.000	0.000	0.000	0.000	0.000	0.000	0.000
TRINITY_DN214602_c0_g1	0.000	0.000	0.556	0.299	0.000	0.000	0.000	0.000	0.180	0.000
TRINITY_DN214602_c0_g2	0.000	0.000	0.000	0.000	0.000	0.000	0.000	0.000	0.048	0.000
TRINITY_DN214602_c0_g3	0.000	0.000	0.000	0.000	0.000	4.950	0.000	0.000	0.350	0.000
TRINITY_DN214602_c1_g1	11.451	0.000	0.000	1.014	1.060	1.465	0.000	0.000	0.000	0.000
TRINITY_DN214602_c4_g1	0.000	1.265	1.651	0.000	1.550	0.000	0.000	0.000	0.000	0.000
TRINITY_DN214602_c5_g1	0.000	0.000	0.000	0.000	0.534	0.000	0.000	0.000	0.312	0.000
TRINITY_DN214602_c6_g1	0.000	0.000	1.417	0.000	0.000	0.000	0.000	0.000	0.000	0.000
TRINITY_DN214602_c7_g1	0.000	0.000	0.000	0.000	0.000	0.000	0.000	0.000	0.303	0.000
TRINITY_DN214602_c8_g1	0.000	0.000	0.706	0.000	0.000	0.000	0.000	0.000	0.000	0.000
TRINITY_DN214603_c0_g1	0.000	0.000	0.000	0.000	0.000	0.000	0.000	0.000	0.499	0.000
TRINITY_DN214605_c0_g1	0.000	2.421	0.791	0.000	2.383	3.645	0.000	0.000	0.000	0.000
TRINITY_DN214605_c12_g1	0.000	0.000	0.000	0.000	0.000	0.000	0.000	0.000	0.000	0.000
TRINITY_DN214605_c13_g1	0.000	0.000	0.000	0.000	0.000	0.000	0.000	0.000	1.155	0.000
TRINITY_DN214605_c2_g1	0.000	0.000	0.000	1.270	3.548	0.000	0.000	0.000	0.000	0.000
TRINITY_DN214605_c4_g1	0.000	0.000	1.294	0.000	0.000	0.000	0.000	0.000	0.000	0.000
TRINITY_DN214605_c5_g1	0.000	0.000	0.000	0.000	0.000	0.000	0.000	0.000	0.000	0.000
TRINITY_DN214605_c7_g1	0.000	0.000	0.000	0.000	0.000	0.000	0.000	0.000	0.000	0.000
TRINITY_DN214605_c8_g1	0.000	0.000	0.000	0.000	0.000	3.509	0.000	0.000	0.747	0.000
TRINITY_DN214606_c0_g1	0.000	0.000	0.000	0.000	0.000	0.000	0.000	0.000	0.000	0.000
TRINITY_DN214606_c1_g1	0.000	0.000	0.000	0.594	0.000	0.000	0.000	0.000	0.000	0.000
TRINITY_DN214607_c1_g1	0.000	0.000	1.651	0.000	0.000	0.000	0.000	0.000	0.539	0.000
TRINITY_DN214607_c2_g1	0.000	0.000	0.000	1.444	0.000	0.000	0.000	0.000	0.000	0.000
TRINITY_DN214608_c2_g1	0.000	0.000	0.000	0.000	0.000	6.730	0.000	0.000	0.000	0.000
TRINITY_DN214609_c0_g1	0.000	1.659	1.075	0.578	0.000	0.000	0.000	0.000	0.000	0.000
TRINITY_DN21460_c0_g1	19.208	8.515	4.031	4.105	7.792	16.491	11.383	5.520	2.516	0.000
TRINITY_DN214610_c0_g1	0.000	7.544	0.000	0.000	0.928	0.000	0.000	0.000	0.000	0.000
TRINITY_DN214610_c0_g2	0.000	0.000	0.553	0.000	0.914	0.000	0.000	0.000	0.000	0.000
TRINITY_DN214614_c0_g1	0.000	0.000	0.000	0.000	0.144	0.395	0.000	1.071	0.000	0.000
TRINITY_DN214615_c0_g1	0.000	0.000	0.000	0.000	0.000	0.000	0.000	0.000	0.000	0.000
TRINITY_DN214615_c2_g1	0.000	0.000	0.000	0.452	0.472	2.611	0.000	0.000	0.554	0.000
TRINITY_DN214616_c0_g1	0.000	0.000	0.000	0.000	0.000	0.000	0.000	0.000	1.058	0.000
TRINITY_DN214616_c0_g2	0.000	0.000	0.000	0.000	0.852	0.000	0.000	0.000	0.494	0.000
TRINITY_DN214616_c2_g2	0.000	0.000	0.000	0.000	0.000	0.000	0.000	0.000	0.000	0.000
TRINITY_DN214618_c0_g1	0.000	0.000	0.000	0.000	0.000	0.000	0.000	0.000	1.021	0.000
TRINITY_DN214619_c0_g1	0.000	0.000	0.000	0.000	0.000	0.000	0.000	0.000	0.985	0.000
TRINITY_DN21461_c0_g1	14.131	8.059	6.311	7.316	8.876	13.461	7.609	10.399	11.333	12.615
TRINITY_DN214620_c0_g1	0.000	0.000	0.000	0.000	0.000	0.000	0.000	0.000	0.295	0.000
TRINITY_DN214620_c0_g2	0.000	0.000	0.000	0.000	0.000	0.000	0.000	0.000	0.000	0.000
TRINITY_DN214621_c0_g1	0.000	0.544	0.000	0.000	0.984	3.256	1.901	0.000	0.464	0.000
TRINITY_DN214624_c1_g1	0.000	0.000	0.000	0.000	0.000	0.000	0.000	0.000	0.294	0.000
TRINITY_DN214625_c0_g2	0.000	0.375	0.000	0.000	0.000	1.058	0.000	0.000	0.000	0.000
TRINITY_DN214626_c0_g1	0.000	0.000	0.000	0.187	0.000	0.526	1.380	0.000	0.172	0.000
TRINITY_DN214626_c0_g2	0.000	0.000	0.000	0.000	0.000	2.539	0.000	0.000	0.524	0.000
TRINITY_DN214626_c0_g3	0.000	0.000	0.000	0.000	1.263	0.000	0.000	0.000	0.000	0.000
TRINITY_DN214627_c1_g1	0.000	0.000	0.000	0.774	0.815	0.000	3.782	0.000	0.473	0.000
TRINITY_DN214627_c2_g1	0.000	0.000	0.000	0.000	0.000	0.000	0.000	0.000	0.000	0.000
TRINITY_DN214628_c0_g1	0.000	0.000	0.000	1.414	0.000	2.720	0.000	0.000	0.000	0.000
TRINITY_DN214629_c0_g1	0.000	0.000	0.000	0.000	0.000	0.000	0.000	0.000	0.000	0.000
TRINITY_DN214629_c0_g3	0.000	0.000	0.000	0.000	0.000	0.000	0.000	0.000	0.000	0.000
TRINITY_DN21462_c0_g1	0.000	2.144	0.000	3.076	1.588	0.000	3.804	0.000	5.221	8.021
TRINITY_DN21462_c0_g2	0.000	15.660	10.459	7.725	12.638	16.756	16.511	17.990	11.814	10.594
TRINITY_DN214630_c13_g1	0.000	0.000	0.000	0.000	0.000	0.000	0.000	0.000	0.000	0.000
TRINITY_DN214630_c3_g1	0.000	0.000	0.000	0.000	0.000	0.000	0.000	0.000	0.000	0.000
TRINITY_DN214630_c4_g2	0.000	0.000	0.869	0.000	0.967	0.000	0.000	0.000	0.000	0.000
TRINITY_DN214630_c7_g1	0.000	0.000	0.000	0.000	0.000	0.000	0.000	0.000	0.000	0.000
TRINITY_DN214631_c0_g1	0.000	0.000	0.000	0.000	0.000	0.000	0.000	0.000	0.000	0.000
TRINITY_DN214632_c1_g1	0.000	0.000	0.000	0.000	0.000	0.000	0.000	0.000	0.000	0.000
TRINITY_DN214633_c0_g1	0.000	0.000	0.000	0.000	1.522	0.000	0.000	0.000	0.000	0.000
TRINITY_DN214635_c0_g1	0.000	0.000	0.000	0.000	0.000	0.000	2.986	0.000	0.000	0.000
TRINITY_DN214636_c0_g1	0.000	0.000	0.594	0.850	0.000	0.000	0.000	0.000	0.094	0.000
TRINITY_DN214636_c2_g1	0.000	0.000	0.000	0.000	0.000	0.000	0.000	0.000	0.116	0.000
TRINITY_DN214637_c0_g1	0.000	0.000	0.000	0.000	0.000	0.000	0.000	0.000	0.000	0.000
TRINITY_DN214638_c0_g1	0.000	0.000	5.443	10.874	11.382	10.668	4.529	3.613	7.868	0.000
TRINITY_DN214638_c1_g1	0.000	2.416	6.290	1.686	8.649	4.857	4.137	0.000	1.033	8.600
TRINITY_DN214639_c0_g1	0.000	0.000	0.000	0.000	0.000	0.000	0.000	0.000	0.332	0.000
TRINITY_DN214639_c0_g2	0.000	0.836	0.000	0.000	0.460	0.217	0.000	0.844	0.362	0.000
TRINITY_DN21463_c0_g1	4.944	1.326	0.000	1.561	0.237	5.270	0.000	1.764	1.503	2.387
TRINITY_DN21463_c1_g1	0.000	2.192	0.000	0.000	0.439	0.000	0.000	0.000	0.428	1.767
TRINITY_DN21463_c1_g2	0.000	0.000	1.823	0.486	0.000	0.000	0.000	0.000	0.000	0.000
TRINITY_DN214640_c0_g1	0.000	0.000	0.000	0.000	0.766	0.000	0.000	0.000	0.887	7.011
TRINITY_DN214640_c0_g2	0.000	0.000	0.000	0.000	0.000	0.000	0.000	0.000	0.000	0.000
TRINITY_DN214641_c0_g1	0.000	0.000	0.000	0.000	0.000	0.000	0.000	0.000	0.000	0.000
TRINITY_DN214641_c1_g1	0.000	0.000	0.000	0.000	0.000	0.000	0.000	0.000	0.000	0.000
TRINITY_DN214643_c0_g2	0.000	0.000	0.922	0.000	0.000	0.000	2.434	0.000	0.000	0.000
TRINITY_DN214643_c0_g3	0.000	0.000	0.000	0.000	0.389	0.000	0.000	0.000	0.344	0.000
TRINITY_DN214643_c1_g1	0.000	0.000	0.000	0.250	0.256	0.000	0.000	0.000	0.151	0.000
TRINITY_DN214643_c2_g1	2.044	0.000	0.000	0.000	0.000	0.000	0.000	0.000	0.000	0.000
TRINITY_DN214644_c0_g1	0.000	0.000	0.000	0.000	0.000	0.000	0.000	0.000	0.000	0.000
TRINITY_DN214647_c0_g1	0.000	0.000	0.000	0.000	0.000	0.000	0.000	0.000	0.000	0.000
TRINITY_DN214647_c0_g2	0.000	0.000	0.000	0.000	0.000	0.000	0.000	0.000	0.000	0.000
TRINITY_DN214647_c1_g1	0.000	0.000	0.000	0.181	0.370	0.000	0.000	0.000	0.382	0.000
TRINITY_DN214647_c1_g2	0.000	0.000	2.193	0.000	0.000	0.000	0.000	0.000	0.000	0.000
TRINITY_DN214647_c1_g3	0.000	0.000	0.000	3.801	0.000	1.821	0.000	0.000	0.000	0.000
TRINITY_DN214647_c2_g1	0.000	0.000	0.000	0.000	0.000	1.182	0.000	0.000	0.000	0.000
TRINITY_DN214647_c3_g1	0.000	0.337	0.000	0.000	0.000	0.000	0.000	0.000	0.073	0.000
TRINITY_DN214647_c5_g1	0.000	0.000	0.000	0.000	0.000	0.000	0.000	0.000	0.000	0.000
TRINITY_DN214648_c0_g1	0.000	0.000	0.000	0.000	0.000	0.000	0.000	0.000	0.000	0.000
TRINITY_DN214648_c1_g1	0.000	0.000	0.200	0.655	0.559	0.000	0.000	0.000	0.000	2.234
TRINITY_DN214648_c3_g1	0.000	0.000	0.000	0.000	0.000	0.000	0.000	0.000	0.000	0.000
TRINITY_DN214648_c4_g1	0.000	0.000	0.000	0.872	0.000	0.000	0.000	0.000	0.000	0.000
TRINITY_DN214649_c0_g1	0.000	0.000	0.000	0.000	1.402	0.000	0.000	0.000	1.642	0.000
TRINITY_DN214649_c0_g2	0.000	0.000	0.000	0.000	0.000	0.000	0.000	0.000	0.000	0.000
TRINITY_DN214649_c11_g1	0.000	0.000	0.000	0.000	0.000	0.000	0.000	0.000	0.355	0.000
TRINITY_DN214649_c1_g1	0.000	0.000	0.869	0.000	0.484	0.000	0.000	1.772	0.000	0.000
TRINITY_DN214649_c2_g1	0.000	0.000	0.000	0.000	0.000	0.000	0.000	0.000	0.000	0.000
TRINITY_DN214649_c5_g1	0.000	0.000	0.000	0.000	0.000	0.000	0.000	0.000	0.000	0.000
TRINITY_DN214649_c7_g1	0.000	0.000	0.000	0.000	0.945	0.000	0.000	0.000	0.000	0.000
TRINITY_DN214649_c9_g1	0.000	2.291	0.000	0.800	0.000	0.000	0.000	0.000	0.000	0.000
TRINITY_DN21464_c0_g1	0.000	0.000	0.000	0.000	0.000	0.000	0.000	0.000	0.000	0.000
TRINITY_DN21464_c1_g1	0.000	0.000	0.000	0.000	0.000	0.000	0.000	0.000	0.000	0.000
TRINITY_DN21464_c3_g1	0.000	0.000	0.000	0.000	0.000	0.000	0.000	0.000	0.000	0.000
TRINITY_DN214650_c0_g2	0.000	0.000	0.000	0.000	0.000	0.000	0.000	0.000	0.000	0.000
TRINITY_DN214650_c1_g1	0.000	8.189	0.000	0.000	0.000	0.000	0.000	0.000	0.000	7.294
TRINITY_DN214650_c4_g1	0.000	0.000	0.000	0.000	0.000	0.000	0.000	0.000	0.371	0.000
TRINITY_DN214650_c5_g1	0.000	0.000	1.699	0.914	0.000	0.000	0.000	0.000	0.000	0.000
TRINITY_DN214650_c7_g1	0.000	0.460	0.000	0.163	0.000	0.000	0.000	0.000	0.098	0.000
TRINITY_DN214651_c0_g1	0.000	0.000	0.000	0.000	0.000	0.000	0.000	0.000	0.000	0.000
TRINITY_DN214651_c0_g2	0.000	0.000	0.000	0.000	0.000	0.000	0.000	0.000	0.000	0.000
TRINITY_DN214651_c0_g3	0.000	0.000	0.000	0.000	0.000	0.000	0.000	0.000	0.000	0.000
TRINITY_DN214651_c0_g4	0.000	0.000	0.000	0.000	0.000	0.000	0.000	0.000	0.000	0.000
TRINITY_DN214653_c0_g1	0.000	0.000	0.000	0.000	0.000	0.000	0.000	0.000	0.000	0.000
TRINITY_DN214653_c0_g2	0.000	0.000	0.000	0.000	0.000	0.882	0.000	0.000	0.000	0.000
TRINITY_DN214654_c0_g1	0.000	0.000	0.000	0.000	0.000	0.000	0.000	0.000	0.000	0.000
TRINITY_DN214655_c0_g2	0.000	0.000	1.612	0.000	0.000	0.000	0.000	0.000	0.000	0.000
TRINITY_DN214655_c0_g3	0.000	0.000	0.000	0.000	0.000	0.000	0.000	0.000	0.000	0.000
TRINITY_DN214655_c1_g1	0.000	0.000	0.000	0.000	0.000	0.000	0.000	0.000	0.000	0.000
TRINITY_DN214655_c1_g2	0.000	0.000	0.000	0.000	0.000	0.000	0.000	0.000	0.000	0.000
TRINITY_DN214656_c0_g1	0.000	0.000	0.000	0.000	0.422	0.000	0.000	0.000	0.743	0.000
TRINITY_DN214656_c1_g1	0.000	0.000	0.000	0.000	0.000	0.000	0.000	0.000	0.000	0.000
TRINITY_DN214657_c0_g2	0.000	0.000	1.668	0.000	0.000	0.000	0.000	0.000	0.000	0.000
TRINITY_DN214657_c2_g1	0.000	0.000	6.893	1.228	4.245	0.000	0.000	0.000	1.742	0.000
TRINITY_DN214658_c0_g1	0.000	0.000	0.000	0.450	0.230	0.000	0.000	0.000	0.000	0.000
TRINITY_DN214659_c0_g1	0.000	1.611	0.824	0.562	0.000	2.126	0.000	0.000	0.000	0.000
TRINITY_DN214659_c1_g1	0.000	0.000	0.000	0.000	0.000	0.000	0.000	0.000	0.000	0.000
TRINITY_DN214659_c2_g1	0.000	0.000	0.683	0.000	0.226	0.000	0.000	0.000	0.052	0.000
TRINITY_DN214659_c3_g1	0.000	0.000	0.000	0.748	0.000	0.000	0.000	0.000	0.000	0.000
TRINITY_DN214659_c5_g1	0.000	0.000	0.193	0.000	0.000	0.000	0.000	0.000	0.000	0.000
TRINITY_DN214659_c6_g1	0.000	0.000	0.000	0.000	0.000	0.000	0.000	0.000	0.000	0.000
TRINITY_DN214659_c7_g1	0.000	0.000	0.000	0.000	0.000	0.000	0.000	0.000	0.000	0.000
TRINITY_DN21465_c0_g1	0.000	8.478	0.876	1.957	0.000	2.014	0.000	0.000	6.911	7.182
TRINITY_DN21465_c0_g2	0.000	2.390	0.450	0.882	0.286	0.000	1.380	0.908	1.287	2.858
TRINITY_DN214663_c0_g1	0.000	0.000	0.000	0.000	0.000	0.000	0.000	0.000	0.000	0.000
TRINITY_DN214663_c0_g2	0.000	0.000	0.000	0.000	0.000	0.000	0.000	0.000	0.000	0.000
TRINITY_DN214663_c1_g1	0.000	0.000	0.000	0.000	0.000	0.000	0.000	0.000	0.215	0.000
TRINITY_DN214664_c0_g1	0.000	0.972	0.000	2.075	0.704	0.000	1.685	0.000	0.207	0.000
TRINITY_DN214665_c0_g1	0.000	0.000	0.000	0.900	0.000	0.000	0.000	1.254	0.198	0.000
TRINITY_DN214665_c0_g2	0.000	0.000	0.000	0.000	0.000	0.000	0.000	0.000	0.000	0.000
TRINITY_DN214665_c0_g3	0.000	0.000	0.000	0.000	0.000	0.000	2.652	0.000	0.000	0.000
TRINITY_DN214665_c0_g4	0.000	0.000	0.000	0.000	0.000	0.000	0.000	0.000	0.000	0.000
TRINITY_DN214665_c1_g1	0.000	0.000	0.000	0.000	0.000	0.000	0.000	0.000	0.000	0.000
TRINITY_DN214665_c2_g1	0.000	0.000	0.000	0.547	0.000	0.000	0.000	0.000	0.000	0.000
TRINITY_DN214666_c0_g1	0.000	0.000	0.457	0.167	0.000	0.000	0.000	0.000	0.000	0.000
TRINITY_DN214666_c1_g1	0.000	0.000	0.000	0.000	0.000	0.000	0.989	0.000	0.121	0.000
TRINITY_DN214667_c0_g1	6.420	0.000	0.000	0.000	0.000	0.000	0.000	0.000	0.000	0.000
TRINITY_DN214668_c1_g1	0.000	0.000	0.000	0.000	0.000	0.000	0.000	0.000	0.000	0.000
TRINITY_DN214669_c1_g1	0.000	7.301	0.000	0.000	0.000	0.000	0.000	0.000	0.000	0.000
TRINITY_DN21466_c0_g1	0.000	0.000	0.000	0.895	0.446	0.000	0.000	0.000	0.187	18.326
TRINITY_DN21466_c0_g2	0.000	1.571	2.049	0.000	0.572	0.000	0.000	0.000	0.000	0.000
TRINITY_DN21466_c0_g3	0.000	0.000	0.000	0.000	0.000	0.000	0.000	0.000	1.668	0.000
TRINITY_DN21466_c1_g1	0.000	0.000	0.000	0.000	0.000	0.000	0.000	0.000	0.000	0.000
TRINITY_DN214670_c0_g1	0.000	0.000	0.000	0.000	0.000	0.000	0.000	0.000	0.000	0.000
TRINITY_DN214671_c0_g1	0.000	0.000	0.000	0.000	0.000	0.000	0.000	0.000	0.000	0.000
TRINITY_DN214671_c0_g2	0.000	0.000	0.000	0.000	0.082	0.000	0.000	0.000	0.072	0.000
TRINITY_DN214672_c0_g1	0.000	0.000	2.570	0.000	0.725	3.967	0.000	0.000	0.423	0.000
TRINITY_DN214672_c1_g1	0.000	4.829	0.000	2.529	0.000	0.000	4.139	0.000	1.019	0.000
TRINITY_DN214674_c1_g1	0.000	0.000	0.000	0.000	0.000	0.000	0.000	0.000	0.000	0.000
TRINITY_DN214674_c2_g1	0.000	0.000	1.077	0.000	0.000	0.000	0.000	0.000	0.443	0.000
TRINITY_DN214674_c3_g1	0.000	0.110	0.286	0.197	0.162	0.000	0.194	0.000	0.217	0.000
TRINITY_DN214674_c4_g1	0.000	0.000	0.000	0.000	0.000	0.000	0.000	0.000	0.000	0.000
TRINITY_DN214675_c0_g1	11.688	0.000	1.931	0.000	0.000	0.000	0.000	0.000	0.000	0.000
TRINITY_DN214675_c1_g1	0.000	0.000	1.177	0.000	0.000	0.000	0.000	0.000	0.381	0.000
TRINITY_DN214676_c0_g1	0.000	0.000	0.000	0.000	0.000	0.000	0.000	0.000	0.259	0.000
TRINITY_DN214676_c0_g2	0.000	0.000	0.000	0.000	0.000	0.000	2.255	1.738	0.000	0.000
TRINITY_DN214677_c0_g1	0.000	1.422	0.000	0.000	0.000	0.000	0.000	3.256	0.261	0.000
TRINITY_DN214678_c0_g1	0.000	0.000	0.000	0.000	0.000	0.000	0.000	0.000	0.000	0.000
TRINITY_DN214679_c0_g1	0.000	0.000	0.000	1.271	1.559	0.000	1.254	0.000	0.306	0.000
TRINITY_DN21467_c0_g1	0.000	0.000	0.000	0.000	0.000	1.066	0.000	3.032	0.952	0.000
TRINITY_DN214680_c0_g1	0.000	0.000	0.000	1.809	1.910	0.000	0.000	0.000	0.557	0.000
TRINITY_DN214680_c0_g2	0.000	0.000	0.000	0.216	0.390	0.000	2.136	0.000	0.345	1.938
TRINITY_DN214680_c0_g3	0.000	0.000	0.000	1.606	0.000	0.000	0.000	0.000	0.728	0.000
TRINITY_DN214680_c0_g4	0.000	0.000	0.000	0.000	0.534	2.947	0.000	0.000	0.000	0.000
TRINITY_DN214681_c0_g1	0.000	0.000	0.000	0.000	0.000	0.000	0.000	0.000	0.000	0.000
TRINITY_DN214683_c0_g1	0.000	0.000	0.000	0.000	0.265	0.000	0.000	0.000	0.000	0.000
TRINITY_DN214683_c2_g1	0.000	0.000	0.000	0.665	0.696	0.000	0.000	0.000	0.207	0.000
TRINITY_DN214684_c0_g1	0.000	0.000	1.607	0.857	0.000	0.000	0.000	0.000	0.000	0.000
TRINITY_DN214685_c0_g1	0.000	0.000	0.000	0.000	0.859	0.000	0.000	0.000	0.000	0.000
TRINITY_DN214689_c0_g1	0.000	0.000	0.342	0.185	0.189	0.522	0.000	0.000	0.223	0.000
TRINITY_DN21468_c0_g1	0.000	0.000	0.000	0.000	1.200	0.000	0.000	0.000	0.000	3.413
TRINITY_DN21468_c0_g3	0.000	2.349	3.301	1.126	2.699	1.710	2.637	2.058	1.891	2.480
TRINITY_DN21468_c0_g4	0.000	0.000	0.000	0.173	0.000	1.125	0.000	0.886	0.142	0.000
TRINITY_DN21468_c0_g5	0.000	0.000	0.000	0.000	0.000	5.738	0.000	0.000	0.009	0.000
TRINITY_DN214691_c0_g1	0.000	0.000	0.000	0.000	0.000	4.950	0.000	0.000	0.000	0.000
TRINITY_DN214691_c2_g1	0.000	0.000	0.000	0.000	0.000	0.000	0.000	0.000	0.000	0.000
TRINITY_DN214691_c3_g1	0.000	0.000	0.000	0.423	0.000	0.505	0.000	0.000	0.000	0.000
TRINITY_DN214691_c4_g1	0.000	0.000	0.000	0.237	1.212	0.672	1.171	0.000	0.000	0.000
TRINITY_DN214692_c0_g2	0.000	0.000	0.000	0.000	0.000	0.000	0.000	0.000	0.000	0.000
TRINITY_DN214692_c1_g1	0.000	0.000	0.000	0.000	0.872	0.000	0.000	0.000	0.000	0.000
TRINITY_DN214693_c0_g1	0.000	0.000	0.000	0.000	0.000	0.000	0.000	0.000	0.000	0.000
TRINITY_DN214695_c0_g1	0.000	0.000	0.000	0.000	0.000	1.957	0.000	0.000	0.834	0.000
TRINITY_DN214696_c0_g1	0.000	0.000	0.000	0.000	0.000	0.000	0.000	0.000	0.000	1.921
TRINITY_DN214696_c0_g2	0.000	0.000	0.000	0.000	0.000	0.000	0.000	0.000	0.000	0.000
TRINITY_DN214696_c1_g1	0.000	0.000	0.000	0.000	0.000	0.000	0.000	0.000	0.217	0.000
TRINITY_DN214697_c0_g1	0.000	0.000	0.000	0.000	0.000	0.000	0.000	0.000	0.000	0.000
TRINITY_DN214697_c0_g2	0.000	0.000	0.000	0.000	0.000	0.000	0.000	0.000	0.000	0.000
TRINITY_DN214697_c0_g3	3.919	0.509	0.333	1.266	1.475	1.016	0.000	0.680	0.544	0.000
TRINITY_DN214697_c0_g4	0.000	0.000	0.225	0.000	0.251	0.000	0.000	0.000	0.074	1.253
TRINITY_DN214697_c1_g1	0.000	0.000	0.000	0.000	0.000	0.000	0.000	0.000	0.494	0.000
TRINITY_DN214697_c2_g1	0.000	0.000	0.000	0.000	0.000	0.000	0.000	0.000	0.000	0.000
TRINITY_DN214697_c4_g1	0.000	0.000	0.000	0.000	0.000	0.000	0.000	0.000	0.000	0.000
TRINITY_DN214697_c5_g1	0.000	0.000	0.000	0.000	1.513	0.000	0.000	0.000	0.000	0.000
TRINITY_DN214699_c0_g1	0.000	0.302	0.000	0.161	0.332	0.445	0.000	0.000	0.296	0.000
TRINITY_DN21469_c0_g1	0.000	0.000	0.661	0.821	0.000	1.729	0.000	0.000	0.369	0.000
TRINITY_DN21469_c0_g2	0.000	0.806	0.996	3.215	2.457	3.781	0.000	2.010	0.645	4.762
TRINITY_DN2146_c0_g1	0.000	6.891	3.652	16.890	5.572	8.201	7.431	5.839	8.863	0.486
TRINITY_DN2146_c1_g1	0.000	0.000	0.448	0.000	0.000	0.000	0.000	0.000	1.600	0.000
TRINITY_DN2146_c1_g2	0.000	0.000	0.000	0.000	0.000	0.000	1.918	0.000	0.472	0.000
TRINITY_DN214700_c0_g2	0.000	0.000	0.000	0.000	0.000	1.661	0.000	0.000	0.324	0.000
TRINITY_DN214700_c1_g1	0.000	1.701	0.000	0.000	0.000	0.000	0.000	0.000	0.726	12.148
TRINITY_DN214700_c3_g1	0.000	0.000	0.000	0.767	0.000	0.000	0.000	0.000	0.000	0.000
TRINITY_DN214700_c7_g1	0.000	0.000	1.502	0.000	0.000	0.000	0.000	0.000	0.494	0.000
TRINITY_DN214700_c9_g1	0.000	0.000	0.000	0.000	0.000	0.000	0.000	0.000	0.000	0.000
TRINITY_DN214701_c0_g1	0.000	0.000	0.000	0.667	0.000	0.000	0.000	2.907	0.564	0.000
TRINITY_DN214701_c0_g2	0.000	0.000	0.000	0.848	0.000	0.000	0.000	0.000	0.000	0.000
TRINITY_DN214701_c2_g1	0.000	0.000	0.000	0.914	0.000	0.000	0.000	0.000	0.562	0.000
TRINITY_DN214701_c3_g1	0.000	0.000	0.000	0.000	0.000	0.000	0.000	0.000	0.000	0.000
TRINITY_DN214702_c0_g1	0.000	0.000	0.000	0.000	0.000	0.000	0.000	0.000	0.000	0.000
TRINITY_DN214703_c0_g1	0.000	0.000	0.000	0.000	0.000	0.000	0.000	0.000	0.271	0.000
TRINITY_DN214705_c0_g1	0.000	0.000	0.000	0.000	0.000	2.406	0.000	0.000	0.000	0.000
TRINITY_DN214705_c0_g2	0.000	0.000	0.000	1.909	0.000	0.000	0.000	0.000	0.249	0.000
TRINITY_DN214706_c0_g1	0.000	0.000	0.000	0.000	0.469	0.000	8.914	0.000	0.826	0.000
TRINITY_DN214706_c0_g2	0.000	0.000	0.000	0.000	0.000	0.000	0.000	0.000	0.000	0.000
TRINITY_DN214706_c2_g1	0.000	0.000	0.000	1.267	1.325	0.000	0.000	0.000	0.000	0.000
TRINITY_DN214706_c3_g1	0.000	0.000	0.000	0.000	0.000	0.000	0.000	0.000	0.000	0.000
TRINITY_DN214707_c0_g1	0.000	0.000	0.000	0.000	0.000	0.000	0.000	0.000	0.000	0.000
TRINITY_DN214707_c1_g1	0.000	0.000	0.000	0.000	0.000	0.000	0.000	0.000	0.000	0.000
TRINITY_DN214707_c2_g1	0.000	0.000	0.000	0.000	0.000	0.000	0.000	0.000	0.000	0.000
TRINITY_DN214707_c3_g1	0.000	0.000	0.000	0.000	0.000	0.000	0.000	0.000	0.000	0.000
TRINITY_DN214707_c4_g1	0.000	0.000	0.000	0.000	0.000	0.000	0.000	0.000	0.577	0.000
TRINITY_DN214708_c1_g1	0.000	0.000	0.000	0.513	0.536	1.483	0.000	0.000	0.000	0.000
TRINITY_DN214709_c0_g1	0.000	1.506	0.000	0.000	0.000	0.000	0.000	0.000	0.000	0.000
TRINITY_DN21470_c0_g1	0.000	7.415	3.223	3.459	3.644	2.492	4.229	6.738	9.031	8.832
TRINITY_DN21470_c0_g2	0.000	0.000	0.000	0.000	0.000	0.000	0.000	0.000	0.286	0.000
TRINITY_DN21470_c1_g1	0.000	0.000	0.000	0.000	0.000	0.000	0.000	0.000	0.000	0.000
TRINITY_DN214711_c0_g1	0.000	0.000	0.000	0.167	0.340	0.000	0.000	0.000	0.302	0.000
TRINITY_DN214712_c0_g1	0.000	0.000	0.000	0.000	0.000	0.000	0.000	3.856	0.000	0.000
TRINITY_DN214713_c0_g2	0.000	0.000	0.948	0.000	0.530	0.000	0.000	0.000	0.000	0.000
TRINITY_DN214713_c0_g3	2.530	0.000	0.847	0.311	0.000	0.000	2.181	0.441	0.000	0.000
TRINITY_DN214713_c1_g1	0.000	0.000	0.440	0.000	0.000	0.000	0.000	0.000	0.143	0.000
TRINITY_DN214713_c1_g2	0.000	0.000	0.000	0.000	0.000	0.000	0.000	0.000	0.000	0.000
TRINITY_DN214713_c3_g1	0.000	0.000	0.000	0.000	0.391	0.000	0.000	0.000	0.000	0.000
TRINITY_DN214713_c4_g1	0.000	0.000	0.000	0.098	0.000	0.000	0.416	0.000	0.198	0.000
TRINITY_DN214713_c5_g1	0.000	0.000	0.000	0.921	0.000	0.000	0.000	0.000	0.000	0.000
TRINITY_DN214713_c6_g1	0.000	0.000	0.000	0.000	0.000	0.000	0.000	0.000	0.000	0.000
TRINITY_DN214714_c0_g1	0.000	0.000	0.000	0.000	0.000	0.000	0.000	0.000	0.000	0.000
TRINITY_DN214714_c1_g1	0.000	0.000	0.000	0.000	0.000	0.000	0.000	0.000	0.000	0.000
TRINITY_DN214715_c0_g1	0.000	0.000	0.000	0.000	0.000	0.000	0.000	0.000	0.438	0.000
TRINITY_DN214716_c10_g1	0.000	0.000	0.000	0.000	0.000	0.000	0.000	0.000	0.000	0.000
TRINITY_DN214716_c2_g1	0.000	0.234	0.000	0.309	0.171	0.351	0.000	0.000	0.000	0.000
TRINITY_DN214716_c2_g2	0.000	0.000	0.000	0.240	0.000	1.688	0.000	0.000	0.722	0.000
TRINITY_DN214716_c5_g1	0.000	0.000	0.000	0.000	0.000	0.000	0.000	0.000	0.000	0.000
TRINITY_DN214716_c6_g1	0.000	0.000	0.000	0.586	0.000	0.000	0.000	0.000	0.000	0.000
TRINITY_DN214717_c0_g1	0.000	0.000	0.000	0.000	0.000	0.000	0.000	0.000	0.000	0.000
TRINITY_DN214717_c0_g3	0.000	0.000	0.000	0.000	0.000	0.000	0.000	0.000	0.287	0.000
TRINITY_DN214717_c0_g4	0.000	0.000	0.000	0.000	0.000	0.000	0.000	0.000	0.000	0.000
TRINITY_DN214717_c0_g5	0.000	0.000	0.000	0.000	0.000	2.223	0.000	0.000	0.000	0.000
TRINITY_DN214717_c0_g7	0.000	0.000	0.000	0.000	1.119	0.000	0.000	0.000	0.000	0.000
TRINITY_DN214717_c0_g8	0.000	0.000	0.604	0.000	0.666	0.000	0.000	1.216	0.782	3.314
TRINITY_DN214717_c1_g1	0.000	0.000	0.000	0.000	0.000	0.000	0.000	1.928	0.000	0.000
TRINITY_DN214718_c0_g1	0.000	1.974	0.000	0.282	0.543	0.177	0.948	1.489	0.317	0.000
TRINITY_DN214718_c1_g1	0.000	0.000	0.693	0.546	0.177	0.000	0.000	0.000	0.461	0.000
TRINITY_DN214718_c2_g1	0.000	0.000	0.000	0.000	0.000	0.000	2.020	0.000	0.249	0.000
TRINITY_DN214719_c0_g1	0.000	0.000	0.000	0.000	0.000	0.000	0.000	0.000	0.000	0.000
TRINITY_DN21471_c0_g1	0.000	0.710	0.571	0.000	0.129	0.509	1.789	0.000	0.161	0.000
TRINITY_DN214720_c0_g1	0.000	0.902	0.000	0.318	0.000	0.000	0.000	0.000	0.192	0.000
TRINITY_DN214721_c1_g1	0.000	0.000	0.282	0.000	0.157	0.000	0.000	0.000	0.000	0.000
TRINITY_DN214722_c0_g1	0.000	0.000	0.000	0.000	0.000	0.000	0.000	0.000	1.155	0.000
TRINITY_DN214722_c0_g2	0.000	0.000	0.000	0.332	0.684	0.954	0.000	0.000	0.603	0.000
TRINITY_DN214722_c0_g3	0.000	0.000	0.000	0.332	0.000	0.000	0.000	0.000	0.000	0.000
TRINITY_DN214723_c1_g1	0.000	0.000	0.000	0.000	0.876	0.000	0.000	0.000	0.172	0.000
TRINITY_DN214724_c0_g1	0.000	7.200	0.000	3.269	0.000	0.000	0.000	0.000	2.480	0.000
TRINITY_DN214724_c0_g2	0.000	0.000	0.000	0.000	0.000	0.000	0.000	1.805	0.000	0.000
TRINITY_DN214724_c1_g1	0.000	3.396	0.000	0.000	0.936	0.000	0.000	0.000	0.000	0.000
TRINITY_DN214724_c1_g5	0.000	0.000	0.000	0.000	0.859	0.000	0.000	0.000	0.000	0.000
TRINITY_DN214724_c1_g6	0.000	0.000	0.000	0.000	0.000	0.000	0.000	0.000	0.000	0.000
TRINITY_DN214725_c0_g1	0.000	0.000	0.000	0.000	0.000	0.000	0.000	0.000	0.000	0.000
TRINITY_DN214725_c0_g2	0.000	0.747	0.000	0.264	0.000	0.000	0.000	0.000	0.000	0.000
TRINITY_DN214726_c0_g1	0.000	0.000	0.000	0.000	0.000	0.000	0.000	0.000	0.560	0.000
TRINITY_DN214727_c0_g1	0.000	0.000	0.000	0.000	0.000	0.000	0.000	0.000	0.000	0.000
TRINITY_DN214727_c0_g2	0.000	0.000	0.000	0.000	0.000	0.000	0.813	0.000	0.000	0.000
TRINITY_DN214728_c0_g1	0.000	0.000	0.000	0.000	0.000	0.000	0.000	0.000	0.000	0.000
TRINITY_DN214728_c1_g1	0.000	0.000	0.000	0.713	0.000	0.000	0.000	0.000	0.000	0.000
TRINITY_DN214729_c0_g1	0.000	0.000	0.000	0.888	4.679	0.000	0.000	0.000	0.546	0.000
TRINITY_DN21472_c0_g1	0.000	0.000	0.000	0.000	0.000	0.000	0.000	0.000	0.000	0.000
TRINITY_DN21472_c1_g1	0.000	0.000	0.000	0.000	0.187	0.000	0.000	0.000	0.000	0.000
TRINITY_DN214730_c0_g1	0.000	0.000	0.000	0.000	0.310	0.000	0.000	0.000	0.092	0.000
TRINITY_DN214731_c0_g1	0.000	0.000	1.918	0.000	0.000	1.483	0.000	1.962	1.883	0.000
TRINITY_DN214731_c2_g1	0.000	0.000	0.000	0.000	0.000	0.000	0.000	3.041	0.000	0.000
TRINITY_DN214734_c0_g1	0.000	0.000	0.000	0.000	0.584	0.000	0.000	0.000	0.015	0.000
TRINITY_DN214734_c0_g2	2.452	0.315	0.615	0.112	0.000	0.935	0.000	0.000	0.273	0.000
TRINITY_DN214735_c0_g1	0.000	0.000	1.530	0.274	0.842	0.000	0.000	0.000	0.330	2.802
TRINITY_DN214735_c0_g2	0.000	0.000	1.304	0.000	0.000	0.000	0.000	0.000	0.888	0.000
TRINITY_DN214735_c3_g1	0.000	0.000	0.000	0.774	0.000	0.000	0.000	0.000	0.000	0.000
TRINITY_DN214736_c0_g1	0.000	0.000	0.000	0.000	0.000	0.000	0.000	0.000	0.000	0.000
TRINITY_DN214736_c1_g1	0.000	0.000	0.000	0.000	0.000	0.000	0.000	0.000	0.648	0.000
TRINITY_DN214736_c2_g1	0.000	0.000	0.000	0.000	0.000	0.000	0.000	0.000	0.000	0.000
TRINITY_DN214737_c0_g1	0.000	0.000	1.143	1.143	0.000	2.082	0.000	2.800	0.219	0.000
TRINITY_DN214738_c0_g1	0.000	0.000	0.000	0.000	0.000	0.000	0.000	0.000	0.000	0.000
TRINITY_DN214738_c1_g1	0.000	1.873	1.210	0.000	0.000	0.000	0.000	0.000	0.399	0.000
TRINITY_DN21473_c0_g1	0.000	2.855	5.395	1.494	7.269	7.122	2.012	6.081	3.397	3.334
TRINITY_DN21473_c0_g2	0.000	4.811	2.998	2.630	3.360	3.268	8.687	2.410	2.589	3.297
TRINITY_DN21473_c1_g1	3.252	9.427	7.963	8.251	20.320	10.471	3.065	16.549	7.965	0.000
TRINITY_DN21473_c1_g4	18.577	13.463	0.000	10.409	2.074	0.000	0.000	9.238	2.251	0.000
TRINITY_DN21473_c1_g5	5.877	2.673	4.909	10.216	6.081	7.741	5.751	18.968	10.841	2.742
TRINITY_DN21473_c2_g1	0.000	0.000	0.000	0.000	0.000	0.000	2.604	0.000	0.967	0.000
TRINITY_DN21473_c2_g2	0.000	0.000	0.000	0.000	0.000	0.000	0.000	0.000	0.000	0.000
TRINITY_DN21473_c4_g1	0.000	0.000	5.500	0.489	1.232	1.412	0.000	0.000	1.374	0.000
TRINITY_DN21473_c5_g1	0.000	0.000	1.791	0.954	0.000	4.126	0.000	0.000	0.584	0.000
TRINITY_DN214740_c0_g1	0.000	0.571	0.000	0.000	0.000	0.000	0.000	0.000	0.000	0.000
TRINITY_DN214741_c0_g1	0.000	0.000	0.000	0.000	0.000	0.000	0.000	1.470	0.236	0.000
TRINITY_DN214742_c0_g3	0.000	0.000	0.000	0.000	0.000	0.000	0.000	0.000	0.000	0.000
TRINITY_DN214742_c0_g4	0.000	0.000	0.005	0.269	0.367	0.000	0.443	0.000	0.000	0.000
TRINITY_DN214742_c2_g1	0.000	0.000	0.000	0.000	0.000	0.000	0.000	0.000	0.000	0.000
TRINITY_DN214742_c5_g1	0.000	0.167	0.323	0.000	0.000	0.494	0.000	0.232	0.182	0.000
TRINITY_DN214744_c0_g1	0.000	0.000	0.000	0.000	0.000	0.000	0.000	0.000	0.000	0.000
TRINITY_DN214746_c0_g1	0.000	0.000	0.000	0.422	0.877	2.430	0.000	0.000	0.771	0.000
TRINITY_DN214748_c1_g1	0.000	0.000	0.000	0.000	0.000	0.000	0.000	0.000	0.000	0.000
TRINITY_DN214748_c7_g1	0.000	0.000	0.000	0.000	0.000	0.000	0.000	0.000	0.457	0.000
TRINITY_DN214749_c1_g1	0.000	0.000	0.000	0.000	0.000	0.000	0.000	0.000	0.000	0.000
TRINITY_DN214749_c1_g2	0.000	0.000	0.000	0.642	0.000	0.000	0.000	0.000	0.775	0.000
TRINITY_DN214749_c1_g3	6.824	0.884	2.667	1.344	2.151	4.585	0.000	0.000	1.129	0.000
TRINITY_DN214749_c5_g1	0.000	0.000	0.000	0.000	0.000	5.579	0.000	0.000	0.000	0.000
TRINITY_DN214749_c5_g2	0.000	0.000	0.000	0.000	0.000	0.000	0.000	0.000	0.000	0.000
TRINITY_DN214749_c9_g1	0.000	0.000	0.000	0.000	0.000	0.000	0.000	0.000	0.000	0.000
TRINITY_DN214750_c0_g1	0.000	0.000	2.218	0.000	0.000	0.000	0.000	0.000	0.000	0.000
TRINITY_DN214751_c0_g1	0.000	0.000	0.000	0.000	0.000	0.000	0.000	0.000	0.000	0.000
TRINITY_DN214752_c0_g1	0.000	0.000	0.000	0.000	0.000	0.000	0.000	0.000	0.000	0.000
TRINITY_DN214753_c0_g1	0.000	0.000	0.000	0.000	0.000	0.000	2.544	0.000	0.314	0.000
TRINITY_DN214753_c0_g3	0.000	0.000	0.000	0.000	0.000	0.000	0.000	0.000	0.243	0.000
TRINITY_DN214754_c0_g1	0.000	0.000	0.000	0.000	0.000	0.000	0.000	0.000	0.000	0.000
TRINITY_DN214755_c1_g1	0.000	0.000	0.000	0.000	2.106	0.000	0.000	0.000	0.000	0.000
TRINITY_DN214756_c1_g1	0.000	0.884	1.151	0.419	0.566	0.316	0.518	0.000	0.509	0.000
TRINITY_DN214756_c2_g1	0.000	0.000	0.000	0.000	0.000	0.000	0.000	0.000	0.474	1.596
TRINITY_DN214758_c0_g1	0.000	0.000	0.000	0.000	0.000	0.000	0.000	0.000	0.000	0.000
TRINITY_DN214758_c1_g2	0.000	0.000	0.000	0.486	0.000	0.000	0.000	0.000	0.000	0.000
TRINITY_DN214758_c2_g1	0.000	0.000	0.000	0.000	0.000	0.000	0.000	0.000	0.000	0.000
TRINITY_DN214758_c3_g2	0.000	0.000	0.000	0.000	0.000	0.000	0.000	0.000	0.522	0.000
TRINITY_DN214758_c4_g1	0.000	0.000	0.000	0.000	0.000	0.000	0.000	0.000	0.000	0.000
TRINITY_DN21475_c0_g2	0.000	0.000	0.000	0.000	0.777	0.000	0.000	0.000	0.000	0.000
TRINITY_DN21475_c0_g3	0.000	0.000	0.000	0.000	0.000	0.000	0.000	0.000	0.000	8.760
TRINITY_DN21475_c0_g5	0.000	0.000	0.000	0.000	0.379	0.000	0.000	0.000	0.000	0.000
TRINITY_DN21475_c1_g1	0.000	0.000	0.000	0.000	0.000	0.000	0.000	0.000	0.308	0.000
TRINITY_DN214760_c0_g1	0.000	0.000	0.000	0.000	0.000	0.000	0.000	0.000	0.253	0.000
TRINITY_DN214761_c0_g1	0.000	1.323	0.000	0.000	0.000	0.000	0.000	0.000	0.189	0.000
TRINITY_DN214762_c0_g1	4.677	0.000	0.000	0.000	0.558	0.000	0.000	0.000	0.260	0.000
TRINITY_DN214763_c0_g1	0.000	0.000	0.000	0.000	0.710	0.000	0.000	0.000	0.280	0.000
TRINITY_DN214763_c0_g2	6.234	0.000	0.531	0.571	0.000	0.000	0.000	0.000	0.172	0.000
TRINITY_DN214764_c0_g1	0.000	0.000	0.000	0.000	0.000	0.000	0.000	0.000	0.000	0.000
TRINITY_DN214764_c0_g2	0.000	0.000	0.000	0.000	0.099	0.000	0.000	0.000	0.000	0.000
TRINITY_DN214764_c0_g3	0.000	0.000	0.000	0.000	0.000	0.000	0.000	0.000	0.000	0.000
TRINITY_DN214764_c1_g1	0.000	0.000	0.000	0.000	0.000	0.000	0.000	0.000	0.000	0.000
TRINITY_DN214765_c0_g1	0.000	0.000	0.000	0.000	0.558	1.534	5.272	0.000	1.002	0.000
TRINITY_DN214766_c0_g1	0.000	0.000	0.000	0.000	0.000	0.000	0.000	0.000	0.000	0.000
TRINITY_DN214766_c0_g2	0.000	0.000	0.000	0.000	0.000	0.000	0.000	0.000	0.423	0.000
TRINITY_DN214767_c0_g1	0.000	0.000	1.770	0.904	0.727	0.000	0.000	1.805	0.908	0.000
TRINITY_DN214768_c0_g1	0.000	0.000	0.000	2.509	0.000	0.000	0.000	0.000	0.512	0.000
TRINITY_DN21476_c0_g1	2.610	4.675	2.827	2.570	3.667	2.774	3.656	8.708	5.529	2.309
TRINITY_DN21476_c0_g2	0.000	0.824	1.741	0.886	1.937	0.076	0.291	0.000	2.578	2.027
TRINITY_DN21476_c0_g3	0.000	0.000	0.930	0.000	0.000	0.000	0.000	0.000	0.000	0.000
TRINITY_DN214770_c0_g1	0.000	0.000	0.000	0.000	0.000	2.120	0.000	0.000	0.000	0.000
TRINITY_DN214770_c0_g2	0.000	0.000	0.000	0.000	0.000	0.000	0.000	1.296	1.103	0.000
TRINITY_DN214770_c0_g4	0.000	0.000	0.000	0.000	0.000	0.000	0.000	0.000	0.000	0.000
TRINITY_DN214770_c0_g5	0.000	0.000	0.000	0.000	0.000	0.000	0.000	0.000	0.000	0.000
TRINITY_DN214770_c3_g1	0.000	0.000	0.000	0.000	0.000	0.000	0.000	0.000	0.000	0.000
TRINITY_DN214770_c5_g1	0.000	0.000	0.000	0.000	0.000	0.000	0.000	0.000	0.000	0.000
TRINITY_DN214771_c0_g1	0.000	0.000	0.000	0.000	0.000	0.000	0.000	0.000	0.000	0.000
TRINITY_DN214771_c1_g1	0.000	0.647	0.587	0.092	0.285	0.382	0.000	0.180	0.367	0.000
TRINITY_DN214773_c1_g1	0.000	0.000	0.322	0.000	0.000	0.000	0.000	0.000	0.000	0.000
TRINITY_DN214774_c0_g1	0.000	0.000	0.000	0.000	1.372	0.000	0.000	0.000	0.000	0.000
TRINITY_DN214774_c1_g1	0.000	0.000	0.000	0.000	2.575	0.000	0.000	0.000	0.000	0.000
TRINITY_DN214775_c0_g1	0.000	0.000	0.000	0.000	0.000	0.000	0.000	0.000	0.000	0.000
TRINITY_DN214776_c0_g1	1.362	0.345	0.000	0.184	0.505	0.170	0.000	0.239	0.103	0.635
TRINITY_DN214777_c0_g1	0.000	2.595	0.000	0.000	0.000	0.000	0.000	0.000	0.000	0.000
TRINITY_DN214779_c0_g1	0.000	0.000	0.000	0.000	0.000	0.000	0.000	0.000	0.000	0.000
TRINITY_DN214779_c1_g1	0.000	0.000	0.000	0.000	0.000	0.000	0.000	0.000	0.000	0.000
TRINITY_DN21477_c0_g1	2.884	3.291	4.547	3.265	5.350	4.065	3.861	1.986	2.066	2.019
TRINITY_DN21477_c0_g2	0.000	0.000	0.000	0.183	0.187	0.000	0.000	0.000	0.220	0.000
TRINITY_DN21477_c0_g3	0.000	0.000	0.000	0.000	0.000	0.000	0.000	0.000	0.000	0.000
TRINITY_DN21477_c1_g1	0.000	0.000	0.351	0.288	0.098	0.000	0.000	0.000	0.000	0.984
TRINITY_DN21477_c2_g1	0.000	0.000	1.238	0.000	1.701	0.000	1.632	0.000	0.511	0.000
TRINITY_DN21477_c3_g1	0.000	0.000	0.000	0.000	0.741	0.000	0.000	0.000	0.000	0.000
TRINITY_DN21477_c4_g1	0.000	0.000	0.000	0.000	0.806	0.000	0.000	1.470	0.000	0.000
TRINITY_DN21477_c5_g1	0.000	0.000	0.000	0.000	0.000	0.000	0.000	0.000	0.000	0.000
TRINITY_DN21477_c6_g1	0.000	0.000	0.000	0.000	0.000	0.000	0.000	0.000	0.000	0.000
TRINITY_DN21477_c8_g1	0.000	0.000	0.000	0.000	0.000	0.000	0.000	4.085	0.000	0.000
TRINITY_DN21477_c9_g1	0.000	0.000	0.000	0.000	0.000	0.000	0.000	0.000	0.000	0.000
TRINITY_DN214780_c0_g1	0.000	0.000	0.000	0.000	0.000	0.000	0.000	0.000	0.000	0.000
TRINITY_DN214781_c2_g1	0.000	0.000	0.000	0.000	0.863	0.000	0.000	1.575	0.000	4.260
TRINITY_DN214781_c4_g1	0.000	0.000	0.000	0.325	1.336	0.000	0.000	0.000	0.589	0.000
TRINITY_DN214781_c6_g1	0.000	0.000	2.074	0.000	0.000	0.000	0.000	0.000	0.000	0.000
TRINITY_DN214781_c7_g1	0.000	0.000	0.000	0.000	0.000	0.000	0.000	0.000	0.512	0.000
TRINITY_DN214782_c0_g1	0.000	0.000	0.000	0.000	0.000	0.000	0.000	0.000	0.000	0.000
TRINITY_DN214785_c1_g1	0.000	0.000	1.717	0.000	0.000	0.000	0.000	0.000	0.000	0.000
TRINITY_DN214785_c2_g1	0.000	0.000	0.000	0.000	0.000	0.000	0.000	0.000	0.000	0.000
TRINITY_DN214785_c3_g1	0.000	0.000	0.000	0.000	0.000	0.000	0.000	0.000	0.000	0.000
TRINITY_DN214786_c1_g1	0.000	0.000	0.483	0.053	0.654	0.146	0.000	0.413	0.227	0.000
TRINITY_DN214787_c0_g1	0.000	0.583	0.978	0.000	0.845	1.751	2.042	0.000	0.498	0.000
TRINITY_DN214787_c3_g1	0.000	0.000	0.772	0.288	0.000	0.000	1.421	0.000	0.174	0.000
TRINITY_DN214787_c5_g1	0.000	1.725	5.601	0.000	1.020	1.734	0.000	0.000	2.137	6.160
TRINITY_DN214788_c0_g1	0.000	0.000	0.000	0.000	0.000	0.000	0.000	0.000	0.000	0.000
TRINITY_DN214788_c0_g2	0.000	0.000	0.000	0.000	0.000	0.000	0.000	0.000	0.000	0.000
TRINITY_DN214788_c1_g1	0.000	0.000	0.000	0.000	0.631	0.000	0.000	0.000	0.000	0.000
TRINITY_DN21478_c0_g1	0.000	0.000	0.000	0.000	0.000	0.000	0.000	0.000	0.277	0.000
TRINITY_DN21478_c0_g2	2.336	10.625	12.341	5.916	8.605	7.838	11.951	13.525	14.706	6.541
TRINITY_DN21478_c1_g1	0.000	0.000	0.000	0.000	0.000	0.000	0.000	0.000	0.545	0.000
TRINITY_DN21478_c2_g1	0.000	0.000	0.000	0.000	0.285	0.000	0.000	0.000	0.000	0.000
TRINITY_DN214790_c0_g1	0.000	0.000	0.000	0.000	1.271	0.000	0.000	0.000	0.000	0.000
TRINITY_DN214790_c0_g2	0.000	0.000	0.000	1.232	0.000	0.000	0.000	0.000	0.517	0.000
TRINITY_DN214790_c6_g1	0.000	0.539	1.056	0.573	0.000	4.330	0.000	0.000	0.405	0.000
TRINITY_DN214790_c6_g2	0.000	0.000	0.000	0.928	0.000	0.000	1.147	0.870	0.140	2.363
TRINITY_DN214790_c9_g1	0.000	0.000	0.000	0.000	0.000	0.002	0.000	0.000	0.000	0.000
TRINITY_DN214791_c0_g1	0.000	0.000	0.000	0.000	0.000	0.000	0.000	0.000	0.641	0.000
TRINITY_DN214791_c0_g2	0.000	0.000	0.000	0.000	0.000	0.000	0.000	0.000	0.140	0.000
TRINITY_DN214792_c1_g1	0.000	0.000	0.000	0.000	1.804	0.000	0.000	0.000	0.000	0.000
TRINITY_DN214793_c0_g1	0.000	0.000	0.000	0.000	0.000	0.000	0.000	0.000	0.000	0.000
TRINITY_DN214793_c0_g2	0.000	0.534	0.000	0.269	0.966	0.000	0.933	0.712	0.661	0.000
TRINITY_DN214793_c0_g3	0.000	0.000	0.000	0.000	0.000	0.000	0.000	0.000	0.000	0.000
TRINITY_DN214793_c1_g1	0.000	0.000	0.000	0.000	0.367	0.000	0.000	0.000	0.108	0.000
TRINITY_DN214793_c2_g1	0.000	0.000	1.432	0.000	1.191	0.000	0.000	0.000	0.000	0.000
TRINITY_DN214793_c3_g1	0.000	0.000	0.000	0.000	0.000	0.000	0.000	0.000	0.000	0.000
TRINITY_DN214793_c4_g1	0.000	0.000	0.000	0.000	0.000	0.000	0.000	0.000	0.000	0.000
TRINITY_DN214796_c0_g1	0.000	0.000	0.000	0.000	0.000	0.000	2.255	0.000	0.000	0.000
TRINITY_DN214796_c0_g2	0.000	0.000	0.000	0.000	0.000	2.511	0.000	0.000	0.354	0.000
TRINITY_DN214796_c0_g3	0.000	0.000	0.000	0.000	0.000	0.000	0.000	0.000	0.423	7.157
TRINITY_DN214796_c1_g1	0.000	0.000	0.000	0.000	1.532	7.060	0.000	1.870	0.599	0.000
TRINITY_DN214796_c3_g1	0.000	0.000	0.000	0.000	0.000	0.000	0.000	0.000	0.000	0.000
TRINITY_DN214797_c0_g1	0.000	4.667	0.000	0.000	0.902	0.000	0.000	0.000	0.000	0.000
TRINITY_DN214797_c10_g1	0.000	0.000	0.000	0.000	0.000	0.000	0.000	3.220	0.259	0.000
TRINITY_DN214797_c11_g1	0.000	4.552	0.000	0.000	0.000	0.000	0.000	3.071	0.000	0.000
TRINITY_DN214797_c13_g1	0.000	0.000	0.911	0.000	0.000	0.000	0.000	0.000	0.000	0.000
TRINITY_DN214797_c15_g1	0.000	0.000	0.000	0.000	0.000	0.000	0.000	0.000	0.000	0.000
TRINITY_DN214797_c1_g1	0.000	0.000	0.000	0.000	0.000	0.000	0.000	0.000	0.000	0.000
TRINITY_DN214797_c2_g1	0.000	0.000	0.000	0.000	0.000	0.000	0.000	0.000	0.000	0.000
TRINITY_DN214797_c2_g2	0.000	0.000	0.000	0.000	0.000	0.000	0.000	0.000	0.000	0.000
TRINITY_DN214797_c6_g1	0.000	0.000	0.000	0.000	0.000	0.000	0.000	3.685	0.000	0.000
TRINITY_DN214797_c7_g1	0.000	0.000	0.000	0.000	0.704	0.000	0.911	0.000	0.000	3.753
TRINITY_DN214798_c0_g1	0.000	1.580	0.000	0.000	0.000	3.163	0.000	0.000	1.010	0.000
TRINITY_DN214799_c0_g1	0.000	0.000	0.000	0.000	0.000	0.000	0.000	0.000	0.000	0.000
TRINITY_DN214799_c0_g2	0.000	0.000	0.000	0.000	0.000	0.000	0.000	0.000	0.000	0.000
TRINITY_DN214799_c1_g1	0.000	0.000	0.000	0.000	0.000	0.000	0.000	0.000	0.000	0.000
TRINITY_DN21479_c0_g2	0.000	0.000	0.000	0.000	0.000	0.000	0.000	0.000	0.000	0.000
TRINITY_DN21479_c1_g1	0.000	0.000	0.000	0.000	0.000	0.000	0.000	0.000	0.000	0.000
TRINITY_DN21479_c2_g1	0.000	0.000	0.000	0.000	0.000	0.000	0.000	0.000	0.000	0.000
TRINITY_DN21479_c3_g1	0.000	0.000	1.146	0.000	0.392	0.000	0.000	0.000	0.000	0.000
TRINITY_DN21479_c4_g1	0.000	0.000	0.000	0.000	0.311	0.000	0.000	0.000	0.000	0.000
TRINITY_DN21479_c5_g1	0.000	0.000	0.000	0.000	0.000	0.000	0.000	0.000	0.000	0.000
TRINITY_DN2147_c0_g1	0.000	0.000	0.000	0.149	0.114	0.330	0.000	0.000	0.221	0.000
TRINITY_DN2147_c0_g3	0.000	0.000	1.228	0.000	0.000	0.000	0.000	0.000	0.000	0.000
TRINITY_DN2147_c3_g1	0.000	0.000	0.000	0.000	0.000	0.000	0.000	0.000	0.000	0.000
TRINITY_DN2147_c7_g1	0.000	0.000	0.000	0.000	0.000	0.000	0.000	0.000	0.000	0.000
TRINITY_DN2147_c8_g1	0.000	0.000	0.000	0.000	0.000	0.000	0.000	0.000	0.000	0.000
TRINITY_DN214800_c0_g1	0.000	0.000	0.000	0.000	0.000	0.000	0.000	0.000	0.000	0.000
TRINITY_DN214800_c1_g2	0.000	0.000	0.000	0.000	0.000	0.000	0.000	0.000	0.000	0.000
TRINITY_DN214800_c2_g1	0.000	0.000	3.870	0.000	0.429	0.000	0.000	0.000	0.000	0.000
TRINITY_DN214800_c3_g2	0.000	0.000	0.000	0.000	0.000	0.000	0.000	0.000	0.000	0.000
TRINITY_DN214800_c5_g1	0.000	0.000	0.000	0.000	0.000	0.000	0.000	0.000	0.000	0.000
TRINITY_DN214801_c0_g1	0.000	0.000	0.000	0.000	0.000	0.000	0.000	0.000	0.000	0.000
TRINITY_DN214801_c3_g1	0.000	0.000	0.181	0.198	0.304	0.000	0.000	0.000	0.069	0.000
TRINITY_DN214802_c0_g1	0.000	0.000	0.000	0.000	0.000	0.000	0.000	0.000	0.000	0.000
TRINITY_DN214803_c0_g1	0.000	0.000	0.000	0.000	0.000	0.000	0.000	0.000	0.746	0.000
TRINITY_DN214803_c1_g1	0.000	0.000	0.000	0.000	0.684	0.000	0.662	0.000	0.000	0.000
TRINITY_DN214804_c0_g2	0.000	0.000	0.000	0.000	0.000	0.000	0.000	0.000	0.000	0.000
TRINITY_DN214805_c0_g3	1.016	1.793	1.934	0.731	1.039	0.629	1.353	2.140	0.475	1.422
TRINITY_DN214806_c0_g1	0.000	0.322	1.449	0.584	0.491	0.733	0.525	0.000	1.462	3.302
TRINITY_DN214806_c0_g2	0.000	0.000	0.000	0.000	0.000	0.000	0.000	0.000	0.000	0.000
TRINITY_DN214807_c0_g1	0.000	0.000	0.918	0.914	5.150	0.000	0.000	0.000	0.000	0.000
TRINITY_DN214807_c1_g1	0.000	0.000	0.000	0.000	0.000	0.000	0.000	0.000	0.382	0.000
TRINITY_DN214807_c1_g2	0.000	0.000	0.000	1.776	1.237	0.000	0.000	3.468	0.000	0.000
TRINITY_DN214807_c2_g1	0.000	0.000	0.000	0.000	0.000	0.000	0.000	3.185	1.013	0.000
TRINITY_DN214807_c3_g1	0.000	0.000	4.143	0.000	1.557	0.000	0.000	0.000	0.000	0.000
TRINITY_DN214808_c0_g1	0.000	0.000	0.000	0.000	0.000	0.000	0.000	0.000	0.000	0.000
TRINITY_DN214809_c0_g1	0.000	0.000	0.000	0.272	0.000	0.000	0.000	0.643	0.061	1.729
TRINITY_DN214810_c0_g1	0.000	0.000	0.000	0.180	0.092	0.499	0.000	0.346	0.055	0.923
TRINITY_DN214812_c0_g1	0.000	0.000	0.000	0.000	0.000	0.000	0.000	0.000	0.000	6.838
TRINITY_DN214813_c0_g2	0.000	0.000	0.000	0.000	2.626	0.000	0.000	0.000	0.384	0.000
TRINITY_DN214813_c0_g3	0.000	0.000	0.000	0.000	0.000	0.000	0.000	0.000	0.000	0.000
TRINITY_DN214813_c1_g1	0.000	3.230	0.000	0.377	0.782	0.000	0.000	7.077	0.000	0.000
TRINITY_DN214813_c2_g1	0.000	0.000	0.000	0.000	0.000	0.000	0.000	0.000	0.000	0.000
TRINITY_DN214813_c3_g1	0.000	0.000	0.000	0.000	0.000	0.000	0.000	0.000	0.171	0.000
TRINITY_DN214813_c4_g1	0.000	0.000	0.000	0.000	0.000	0.000	0.000	0.000	0.000	0.000
TRINITY_DN214814_c0_g1	0.000	0.000	0.000	0.000	0.981	0.987	0.000	0.000	0.429	0.000
TRINITY_DN214816_c1_g1	0.000	0.000	0.000	0.000	0.000	0.000	0.000	0.000	0.000	0.000
TRINITY_DN214816_c2_g1	0.000	0.000	0.320	0.088	0.180	0.000	0.000	0.000	0.000	0.000
TRINITY_DN214816_c3_g1	0.000	0.000	0.000	0.000	0.000	0.000	0.000	0.000	0.000	0.000
TRINITY_DN214817_c0_g1	0.000	0.000	0.000	0.000	0.000	0.000	0.000	0.000	0.000	0.000
TRINITY_DN214817_c2_g1	0.000	0.000	0.000	0.000	0.343	0.000	0.553	0.428	0.068	0.000
TRINITY_DN214818_c0_g2	0.000	0.000	0.000	0.938	0.989	0.000	0.000	0.000	0.000	0.000
TRINITY_DN214818_c1_g1	0.000	0.000	0.000	0.000	0.000	0.000	0.000	0.000	0.000	0.000
TRINITY_DN214819_c0_g1	0.000	0.000	0.000	0.000	0.000	0.000	0.000	0.000	0.000	0.000
TRINITY_DN214819_c0_g2	0.000	0.000	0.000	0.000	0.000	0.000	0.000	0.000	0.000	0.000
TRINITY_DN214819_c1_g1	0.000	0.000	0.000	0.000	0.000	0.000	0.000	0.000	0.000	0.000
TRINITY_DN21481_c0_g1	0.000	0.000	0.000	0.000	0.000	0.000	0.000	1.583	0.000	0.000
TRINITY_DN21481_c0_g3	0.000	1.971	0.000	0.000	0.000	0.000	0.000	0.000	0.420	0.000
TRINITY_DN21481_c1_g2	0.000	0.000	0.000	0.000	0.000	0.000	0.000	0.000	0.000	0.000
TRINITY_DN214820_c1_g1	0.000	0.000	0.000	0.000	0.000	0.000	0.000	0.000	0.000	0.000
TRINITY_DN214821_c0_g1	0.000	0.000	0.000	0.000	0.000	0.000	0.000	0.000	0.548	0.000
TRINITY_DN214822_c0_g1	0.000	1.122	0.000	0.000	0.804	0.000	1.937	0.000	0.000	0.000
TRINITY_DN214822_c0_g2	0.000	0.000	0.000	0.000	0.000	0.000	0.000	0.000	0.371	0.000
TRINITY_DN214823_c0_g1	0.000	0.000	0.795	0.524	0.000	0.000	0.000	0.000	0.000	0.000
TRINITY_DN214823_c2_g1	0.000	0.518	0.000	0.325	0.000	0.000	0.000	0.000	0.000	0.000
TRINITY_DN214825_c0_g1	0.000	0.000	0.000	0.000	5.152	0.000	0.000	0.000	0.000	0.000
TRINITY_DN214825_c0_g2	0.000	0.000	0.000	0.000	0.000	0.000	0.000	0.000	0.000	0.000
TRINITY_DN214825_c1_g1	0.000	0.000	3.919	1.046	0.547	0.000	0.000	0.000	0.000	0.000
TRINITY_DN214825_c1_g2	0.000	0.000	0.478	0.000	0.000	0.000	0.000	1.058	0.000	0.000
TRINITY_DN214825_c2_g1	0.000	0.000	0.000	0.000	0.000	0.000	0.000	0.000	0.000	0.000
TRINITY_DN214825_c2_g2	0.000	0.000	0.000	0.603	0.000	0.000	0.000	2.310	0.000	0.000
TRINITY_DN214825_c2_g3	0.000	0.000	0.000	0.000	0.000	0.000	0.000	0.000	0.000	0.000
TRINITY_DN214825_c3_g1	0.000	0.000	0.807	0.000	0.000	0.000	0.000	1.605	0.804	0.000
TRINITY_DN214825_c4_g1	0.000	0.000	0.000	0.497	0.000	0.000	0.000	0.000	0.305	0.000
TRINITY_DN214825_c5_g1	0.000	0.000	0.000	0.000	0.000	0.000	0.000	0.000	0.000	0.000
TRINITY_DN214825_c6_g1	0.000	0.000	0.000	0.000	0.000	0.000	0.000	0.000	0.000	0.000
TRINITY_DN214825_c8_g1	0.000	0.000	0.000	0.000	2.287	3.731	0.000	0.000	0.000	0.000
TRINITY_DN214825_c9_g1	0.000	0.000	0.000	0.000	0.000	0.000	0.000	0.000	0.000	0.000
TRINITY_DN214826_c0_g1	0.000	0.000	0.000	0.000	0.000	0.000	0.000	0.000	0.000	0.000
TRINITY_DN214826_c0_g2	0.000	0.000	0.550	0.000	0.000	0.000	0.000	0.000	0.356	0.000
TRINITY_DN214827_c0_g1	0.000	0.000	0.000	0.000	0.422	0.000	4.020	0.000	0.000	0.000
TRINITY_DN214827_c1_g1	0.000	0.000	0.279	0.000	0.155	0.000	0.000	0.000	0.000	0.000
TRINITY_DN214828_c0_g1	0.000	5.089	0.000	0.000	0.462	0.000	2.191	0.000	1.083	0.000
TRINITY_DN214828_c1_g1	0.000	0.000	0.000	0.000	0.000	0.000	0.000	0.000	0.494	0.000
TRINITY_DN214829_c0_g1	0.000	0.000	0.000	0.805	0.808	1.159	1.988	0.000	1.062	0.000
TRINITY_DN214829_c0_g3	0.000	0.000	0.000	0.000	0.287	0.000	0.000	0.000	0.000	0.000
TRINITY_DN214829_c1_g1	0.000	0.000	0.000	0.000	0.447	0.000	0.000	0.000	0.212	0.000
TRINITY_DN21482_c0_g1	0.000	0.000	0.000	0.000	0.000	0.000	0.000	0.000	0.000	0.000
TRINITY_DN21482_c2_g1	0.000	0.000	0.000	0.872	0.000	0.000	0.000	0.000	0.000	0.000
TRINITY_DN214831_c0_g1	0.000	0.000	0.000	0.592	0.000	0.000	0.000	0.000	0.000	0.000
TRINITY_DN214833_c0_g1	0.000	0.000	0.000	0.000	3.563	0.000	0.000	0.000	0.000	0.000
TRINITY_DN214834_c0_g1	0.000	0.816	0.000	0.288	0.000	0.000	0.000	0.000	0.000	0.000
TRINITY_DN214835_c0_g2	0.000	0.000	0.000	0.573	1.199	0.000	0.000	0.000	0.000	0.000
TRINITY_DN214835_c1_g1	0.000	0.000	0.000	0.725	0.000	0.000	0.000	0.000	0.000	0.000
TRINITY_DN214835_c1_g2	0.000	0.000	0.000	0.000	0.000	2.243	0.000	0.000	0.000	0.000
TRINITY_DN214835_c2_g2	0.000	0.000	0.000	0.000	0.000	0.000	0.000	0.000	0.000	0.000
TRINITY_DN214835_c2_g3	0.000	0.000	0.000	0.000	0.000	0.964	0.000	0.000	0.203	0.000
TRINITY_DN214835_c4_g1	0.000	0.000	0.417	0.000	0.460	0.000	1.112	0.000	0.271	4.580
TRINITY_DN214835_c6_g1	0.000	0.937	0.000	0.000	0.677	0.944	0.000	1.237	0.000	0.000
TRINITY_DN214835_c7_g1	0.000	0.000	2.386	0.424	0.441	0.000	4.198	0.000	0.259	0.000
TRINITY_DN214835_c9_g1	0.000	0.000	0.000	0.000	0.000	0.000	3.697	2.914	0.000	0.000
TRINITY_DN214836_c0_g1	0.000	0.000	0.000	0.000	0.423	0.000	0.000	0.396	0.125	2.113
TRINITY_DN214837_c0_g1	0.000	0.000	0.000	0.000	0.000	0.000	0.000	0.000	0.000	0.000
TRINITY_DN214837_c1_g1	0.000	0.128	0.083	0.137	0.469	0.000	0.000	0.178	0.363	0.000
TRINITY_DN214838_c0_g1	0.000	0.000	0.000	0.000	2.138	0.000	0.000	0.000	0.000	0.000
TRINITY_DN214839_c1_g1	0.000	0.000	0.221	0.424	0.187	0.000	0.000	0.236	0.111	0.000
TRINITY_DN214839_c2_g1	0.000	0.000	0.000	0.000	0.000	0.000	0.000	0.000	0.225	0.000
TRINITY_DN214839_c3_g1	0.000	4.667	0.000	0.813	0.000	0.000	0.000	0.000	0.000	0.000
TRINITY_DN214839_c4_g1	0.000	0.000	0.000	0.000	0.000	0.000	0.000	0.000	0.000	0.000
TRINITY_DN21483_c0_g1	0.000	6.627	0.917	0.000	0.000	0.000	0.000	0.000	1.406	0.000
TRINITY_DN21483_c2_g1	0.000	0.000	0.000	0.000	0.613	0.000	0.000	0.000	0.000	0.000
TRINITY_DN214840_c1_g1	0.000	1.470	5.105	1.231	1.101	0.000	0.000	1.952	0.116	0.000
TRINITY_DN214840_c2_g1	0.000	1.389	0.000	1.730	3.026	1.394	0.000	1.847	3.842	0.000
TRINITY_DN214840_c3_g1	0.000	0.000	0.754	0.000	0.000	3.478	0.000	0.000	0.245	0.000
TRINITY_DN214841_c0_g1	0.000	0.000	0.000	0.000	0.000	0.000	0.000	0.000	0.000	0.000
TRINITY_DN214842_c0_g1	0.000	0.000	0.000	0.000	0.000	0.000	0.000	0.000	0.191	0.000
TRINITY_DN214842_c1_g1	0.000	0.000	0.000	0.000	0.000	0.000	0.000	0.000	0.000	0.000
TRINITY_DN214842_c3_g1	0.000	1.860	0.000	0.000	0.676	0.000	0.000	0.000	0.000	0.000
TRINITY_DN214842_c4_g1	0.000	0.000	0.000	0.000	0.000	2.100	3.586	0.000	0.000	0.000
TRINITY_DN214843_c0_g1	0.000	0.000	0.000	0.000	0.000	0.000	0.000	0.000	0.000	0.000
TRINITY_DN214844_c0_g1	0.000	0.000	0.000	0.000	0.815	0.000	0.000	0.000	0.473	0.000
TRINITY_DN214845_c0_g1	0.000	0.000	0.000	0.286	0.000	0.000	0.000	0.000	0.186	0.000
TRINITY_DN214845_c0_g2	0.000	0.000	0.000	0.000	0.000	0.000	0.000	0.000	0.000	0.000
TRINITY_DN214845_c1_g1	0.000	0.000	0.000	0.000	0.000	0.000	0.000	0.000	0.000	0.000
TRINITY_DN214846_c0_g1	0.000	0.000	0.000	0.000	0.000	0.000	0.000	0.000	0.000	0.000
TRINITY_DN214847_c1_g1	0.000	0.000	0.000	0.000	0.000	0.000	0.000	0.000	0.000	0.000
TRINITY_DN21484_c0_g1	0.000	0.000	0.000	0.000	0.000	0.000	0.000	0.000	0.000	0.000
TRINITY_DN21484_c0_g2	0.000	6.581	3.222	3.947	5.501	6.710	3.498	1.985	4.693	3.205
TRINITY_DN21484_c10_g1	0.000	4.340	0.000	0.000	0.000	0.000	0.000	0.000	0.000	0.000
TRINITY_DN21484_c1_g1	0.000	13.143	0.000	0.921	0.973	0.000	0.000	0.000	0.000	0.000
TRINITY_DN21484_c1_g2	0.000	1.909	0.000	0.000	0.000	0.000	0.000	4.389	0.375	0.000
TRINITY_DN21484_c1_g3	0.000	0.000	0.000	0.000	0.000	0.000	0.000	0.000	0.000	0.000
TRINITY_DN21484_c4_g1	0.000	0.000	0.000	0.000	0.000	0.000	0.000	0.000	0.881	0.000
TRINITY_DN21484_c5_g1	0.000	0.000	0.000	0.000	0.000	0.000	0.000	0.000	0.000	0.000
TRINITY_DN21484_c6_g2	0.000	0.000	0.000	0.000	0.000	0.000	0.000	0.000	0.000	0.000
TRINITY_DN21484_c9_g1	0.000	0.000	0.000	0.000	0.837	0.000	0.000	0.000	0.000	0.000
TRINITY_DN214850_c0_g1	0.000	0.000	0.000	0.000	0.000	0.000	0.000	0.000	0.000	0.000
TRINITY_DN214850_c1_g1	0.000	0.000	0.000	0.000	0.536	0.000	0.000	0.000	0.000	0.000
TRINITY_DN214850_c3_g1	0.000	0.000	0.000	0.000	0.000	0.000	0.000	0.000	0.000	0.000
TRINITY_DN214850_c4_g1	0.000	0.000	0.000	0.000	0.000	0.000	0.000	0.000	0.000	0.000
TRINITY_DN214851_c1_g1	0.000	0.000	0.000	0.000	0.000	0.000	0.000	0.000	0.000	0.000
TRINITY_DN214851_c2_g1	0.000	0.000	0.000	0.000	0.000	0.000	0.000	0.000	0.000	0.000
TRINITY_DN214851_c3_g1	0.000	0.000	0.000	0.000	0.000	0.000	0.000	1.409	0.226	0.000
TRINITY_DN214852_c0_g1	0.000	0.000	0.562	0.102	0.210	0.000	0.000	0.000	0.249	0.000
TRINITY_DN214853_c0_g1	0.000	0.000	0.000	0.000	0.000	0.000	0.000	0.000	0.000	0.000
TRINITY_DN214854_c0_g1	0.000	0.000	0.000	0.000	0.000	0.000	0.000	0.000	0.000	0.000
TRINITY_DN214855_c1_g1	0.000	0.000	0.000	0.000	0.000	0.000	0.000	0.000	0.000	0.000
TRINITY_DN214856_c0_g1	0.000	0.000	0.000	0.266	0.136	2.816	0.000	1.010	0.080	0.000
TRINITY_DN214857_c0_g1	0.000	0.000	0.000	0.850	3.432	0.000	0.000	0.000	0.000	0.000
TRINITY_DN214858_c0_g1	0.000	0.000	0.000	0.000	0.416	0.000	0.000	0.000	0.000	0.000
TRINITY_DN214858_c1_g1	0.000	0.000	0.000	0.000	0.100	0.000	0.000	0.000	0.000	0.000
TRINITY_DN214858_c2_g1	0.000	0.000	0.000	0.000	0.000	0.000	0.000	0.000	0.000	0.000
TRINITY_DN214859_c0_g1	0.000	0.000	1.343	0.729	0.000	0.000	0.000	0.000	0.509	0.000
TRINITY_DN214859_c0_g3	3.337	0.000	0.000	0.614	0.157	0.861	2.277	0.000	0.649	0.000
TRINITY_DN21485_c0_g1	17.436	5.013	4.716	3.103	6.959	4.293	1.810	3.219	1.695	1.427
TRINITY_DN21485_c1_g1	0.000	0.000	0.298	0.045	0.328	0.000	0.000	0.000	0.056	0.472
TRINITY_DN21485_c1_g2	0.000	0.000	0.386	0.000	0.243	0.273	0.244	0.309	0.030	0.000
TRINITY_DN21485_c3_g2	0.000	0.000	0.000	0.000	0.000	0.000	0.000	0.000	0.000	0.000
TRINITY_DN214860_c0_g2	0.000	0.000	0.000	0.788	0.000	0.000	0.000	0.000	0.481	0.000
TRINITY_DN214861_c0_g1	0.000	0.000	0.000	0.000	0.000	1.306	0.000	1.727	0.000	0.000
TRINITY_DN214862_c0_g1	0.000	0.891	0.000	0.000	0.323	0.000	3.096	2.361	2.467	0.000
TRINITY_DN214862_c0_g4	20.979	0.000	0.000	0.000	0.000	0.000	0.000	0.000	0.000	0.000
TRINITY_DN214862_c0_g5	0.000	0.000	0.000	0.000	0.000	2.224	0.000	0.000	0.000	0.000
TRINITY_DN214863_c0_g1	0.000	0.000	0.000	1.642	0.866	0.000	0.000	0.000	0.000	0.000
TRINITY_DN214864_c1_g1	0.000	0.000	0.000	0.000	0.000	0.000	0.904	0.690	0.110	0.000
TRINITY_DN214865_c1_g1	0.000	0.000	0.000	0.321	0.000	0.000	3.783	2.411	0.775	0.000
TRINITY_DN214865_c2_g1	13.137	6.894	0.000	140.557	2.479	4.181	0.000	0.000	0.658	15.879
TRINITY_DN214865_c3_g1	0.000	0.000	0.000	0.872	0.000	0.000	0.000	0.000	0.000	0.000
TRINITY_DN214865_c4_g1	0.000	1.593	0.000	0.000	3.477	3.188	0.000	0.000	0.678	0.000
TRINITY_DN214866_c0_g1	0.000	0.000	0.000	0.000	0.000	0.000	0.000	0.000	0.000	0.000
TRINITY_DN214866_c0_g2	0.000	0.332	0.000	0.000	0.000	0.000	0.000	0.000	0.385	0.000
TRINITY_DN214866_c2_g1	0.000	0.000	0.000	0.000	0.000	0.000	0.000	0.000	0.000	0.000
TRINITY_DN214867_c0_g1	0.000	0.000	0.000	0.000	0.000	0.000	0.000	0.000	0.000	0.000
TRINITY_DN214868_c0_g2	0.000	0.000	0.000	0.000	0.000	1.421	1.432	0.000	0.000	0.000
TRINITY_DN214869_c0_g1	0.000	0.000	0.000	0.000	0.000	0.000	0.000	0.000	0.000	0.000
TRINITY_DN214869_c1_g1	0.000	0.000	0.000	0.000	0.626	3.445	2.814	0.000	0.000	0.000
TRINITY_DN214869_c1_g2	0.000	0.000	0.000	0.000	1.893	0.000	2.966	0.000	0.368	0.000
TRINITY_DN214869_c4_g1	0.000	0.000	0.000	0.000	0.000	0.000	0.000	0.000	0.000	0.000
TRINITY_DN214869_c6_g1	0.000	0.000	0.000	0.000	0.000	0.000	0.000	0.000	0.000	0.000
TRINITY_DN214869_c7_g1	0.000	0.000	0.000	0.000	0.000	0.000	0.000	0.000	0.000	0.000
TRINITY_DN214869_c8_g1	0.000	0.000	0.000	0.000	0.000	0.000	0.000	0.000	0.000	0.000
TRINITY_DN21486_c0_g1	0.000	0.000	0.000	0.000	0.618	0.000	2.908	0.000	0.360	0.000
TRINITY_DN21486_c0_g2	6.261	0.000	0.000	0.000	0.000	0.000	0.000	0.000	0.000	0.000
TRINITY_DN21486_c1_g1	0.000	0.753	0.000	0.000	0.000	0.000	0.000	2.756	0.288	0.000
TRINITY_DN21486_c3_g1	0.000	0.000	0.000	0.000	0.000	0.000	0.000	0.000	0.000	0.000
TRINITY_DN21486_c4_g1	0.000	0.000	0.000	0.000	0.000	0.000	0.000	0.000	0.000	0.000
TRINITY_DN21486_c8_g1	0.000	0.000	0.000	0.000	0.000	0.000	0.000	0.000	0.000	0.000
TRINITY_DN21486_c9_g1	0.000	0.000	0.000	0.409	1.273	0.000	0.000	0.000	0.430	0.000
TRINITY_DN214870_c0_g1	0.000	0.000	0.000	0.000	0.000	0.000	4.061	0.000	0.000	0.000
TRINITY_DN214870_c1_g1	0.000	0.000	0.000	0.000	0.000	0.000	0.000	0.000	0.363	0.000
TRINITY_DN214870_c1_g2	0.000	0.000	0.000	0.000	0.000	0.000	0.000	0.000	0.000	0.000
TRINITY_DN214870_c4_g2	0.000	0.000	2.955	0.000	0.000	4.575	0.000	0.000	0.000	0.000
TRINITY_DN214870_c5_g1	0.000	0.000	0.000	0.000	0.000	0.000	0.000	0.000	0.462	0.000
TRINITY_DN214870_c6_g1	0.000	0.000	0.000	0.788	0.000	0.000	0.000	0.000	0.481	0.000
TRINITY_DN214871_c1_g1	0.000	0.000	0.000	0.000	0.000	0.000	0.000	0.000	0.000	0.000
TRINITY_DN214871_c2_g1	0.000	0.000	0.000	0.000	0.000	0.000	0.000	0.000	0.000	0.000
TRINITY_DN214871_c4_g1	0.000	0.000	0.000	0.000	0.000	0.000	0.000	0.000	0.000	0.000
TRINITY_DN214871_c6_g1	9.215	0.000	2.322	0.826	0.000	0.000	0.000	0.000	0.000	0.000
TRINITY_DN214872_c0_g1	0.000	0.000	3.223	0.000	0.000	0.000	0.000	0.000	0.000	0.000
TRINITY_DN214873_c1_g1	0.000	0.498	0.000	0.354	0.541	0.000	0.872	0.000	0.106	0.000
TRINITY_DN214873_c2_g1	0.000	0.000	0.000	0.000	0.000	0.000	0.000	0.000	0.000	0.000
TRINITY_DN214873_c3_g1	0.000	0.000	0.000	0.000	1.334	0.000	0.000	0.000	0.129	0.000
TRINITY_DN214874_c0_g1	0.000	6.948	4.514	1.822	1.270	1.744	0.000	0.000	2.966	6.203
TRINITY_DN214874_c1_g1	0.000	5.811	0.000	62.281	0.000	0.000	0.000	0.000	0.000	11.209
TRINITY_DN214874_c2_g1	0.000	2.000	2.589	0.000	0.000	0.000	0.000	0.000	1.332	0.000
TRINITY_DN214875_c1_g1	0.000	0.000	0.000	0.000	0.155	0.000	0.000	0.000	0.000	0.000
TRINITY_DN214877_c0_g1	0.000	0.000	0.000	0.000	0.852	0.000	0.000	0.000	0.737	0.000
TRINITY_DN214877_c1_g1	0.000	0.000	0.000	0.000	0.000	0.000	0.000	1.657	0.000	0.000
TRINITY_DN214878_c0_g1	0.000	0.000	0.000	0.725	0.000	0.000	0.000	0.000	0.000	0.000
TRINITY_DN214879_c0_g1	0.000	0.000	0.989	0.000	0.000	0.000	0.000	0.000	0.197	0.000
TRINITY_DN214879_c0_g2	0.000	0.000	0.000	0.819	0.000	1.178	0.000	0.000	0.000	0.000
TRINITY_DN214879_c10_g1	0.000	0.000	2.981	0.000	0.844	0.000	0.000	0.000	0.490	0.000
TRINITY_DN214879_c11_g1	0.000	0.000	0.000	0.000	0.000	0.000	0.000	0.000	0.000	0.000
TRINITY_DN214879_c12_g1	0.000	0.557	0.000	0.000	0.000	0.000	0.000	0.000	0.356	0.000
TRINITY_DN214879_c1_g1	0.000	0.000	0.325	0.000	0.000	0.000	0.000	0.000	0.213	0.000
TRINITY_DN214879_c2_g1	0.000	0.000	0.000	0.000	0.748	0.000	0.000	0.000	0.000	0.000
TRINITY_DN214879_c5_g1	0.000	0.000	0.000	0.000	0.000	0.000	0.000	0.000	0.000	0.000
TRINITY_DN214879_c6_g1	0.000	0.000	0.000	0.000	0.000	0.000	0.000	0.000	0.093	0.000
TRINITY_DN214879_c8_g1	0.000	0.000	0.000	0.000	0.089	0.000	0.000	0.000	0.000	0.000
TRINITY_DN214881_c0_g1	0.000	0.000	4.638	1.249	0.652	0.000	0.000	2.397	0.000	0.000
TRINITY_DN214881_c2_g1	0.000	0.000	0.000	0.000	1.118	0.000	0.000	0.000	0.165	0.000
TRINITY_DN214882_c0_g1	0.000	0.000	0.696	0.000	0.193	0.000	0.000	0.000	0.000	0.000
TRINITY_DN214883_c0_g1	0.000	0.000	0.000	0.000	0.483	0.443	0.000	1.193	0.463	0.000
TRINITY_DN214884_c0_g1	0.000	0.000	0.000	0.185	0.000	0.522	0.000	0.000	0.446	1.882
TRINITY_DN214885_c0_g1	0.000	0.000	0.000	0.000	3.527	0.000	0.000	0.000	0.000	0.000
TRINITY_DN214886_c0_g1	0.000	0.000	0.000	0.000	0.000	0.000	0.000	0.000	0.000	0.000
TRINITY_DN214888_c1_g1	0.000	0.000	0.000	0.000	0.000	0.000	0.000	0.000	0.000	0.000
TRINITY_DN214889_c0_g1	0.000	0.000	2.533	0.166	0.000	0.467	0.000	1.255	0.000	0.000
TRINITY_DN214889_c1_g1	0.000	0.000	2.671	0.000	0.000	0.000	0.000	0.000	0.644	0.000
TRINITY_DN214889_c2_g1	0.000	1.450	0.000	1.293	0.262	0.000	0.000	0.000	0.237	0.000
TRINITY_DN21488_c0_g1	0.000	0.000	0.000	0.000	0.000	0.000	0.000	0.000	0.000	0.000
TRINITY_DN21488_c1_g1	0.000	0.000	2.062	0.000	0.000	2.049	0.000	0.000	0.000	0.000
TRINITY_DN21488_c1_g2	0.000	0.000	0.000	0.000	0.306	0.000	0.000	0.000	0.000	0.000
TRINITY_DN21488_c2_g1	0.000	0.000	0.000	0.000	0.000	0.000	0.000	0.000	0.000	0.000
TRINITY_DN21488_c3_g1	0.000	0.000	0.000	0.000	0.000	0.000	0.000	0.000	0.000	0.000
TRINITY_DN21488_c4_g1	0.000	0.896	0.000	0.000	0.162	2.231	0.000	0.000	0.096	0.000
TRINITY_DN21488_c5_g1	0.000	0.000	0.000	0.000	0.000	0.000	0.000	0.000	0.557	0.000
TRINITY_DN21488_c6_g1	0.000	0.000	0.000	0.000	0.000	0.000	0.000	0.000	1.311	0.000
TRINITY_DN214890_c0_g1	0.000	0.000	0.000	0.931	1.115	0.000	2.636	2.042	0.326	0.000
TRINITY_DN214891_c0_g1	0.000	0.000	1.325	0.000	0.000	0.000	0.000	0.000	0.000	0.000
TRINITY_DN214891_c1_g1	0.000	0.000	0.000	0.000	0.000	0.000	0.000	0.000	0.000	0.000
TRINITY_DN214891_c2_g1	0.000	0.000	0.000	0.000	0.000	2.243	0.000	0.000	0.000	0.000
TRINITY_DN214893_c0_g1	0.000	0.000	0.000	0.000	0.000	0.000	0.000	0.000	0.548	0.000
TRINITY_DN214894_c0_g1	0.000	0.000	0.000	0.149	1.451	0.000	0.000	2.111	0.668	0.000
TRINITY_DN214894_c0_g2	0.000	0.000	0.000	0.077	0.367	0.252	0.226	0.178	0.214	0.474
TRINITY_DN214894_c0_g3	0.000	0.000	2.841	0.305	0.313	0.000	0.000	0.375	0.000	0.000
TRINITY_DN214895_c0_g1	0.000	1.434	0.000	0.000	0.000	0.000	0.000	0.000	0.000	0.000
TRINITY_DN214897_c0_g1	0.000	0.000	0.781	0.268	0.717	0.296	0.795	0.000	0.779	0.000
TRINITY_DN214897_c0_g2	0.000	2.515	0.000	0.879	0.000	0.000	0.000	0.000	0.000	0.000
TRINITY_DN214897_c1_g1	0.000	0.000	0.000	0.000	0.000	0.467	0.000	0.000	0.100	0.000
TRINITY_DN214897_c1_g2	0.000	0.000	0.000	0.000	0.265	0.000	0.000	0.000	0.111	0.000
TRINITY_DN214897_c1_g3	0.000	0.000	0.000	0.000	0.000	4.818	0.000	0.000	0.406	0.000
TRINITY_DN214897_c1_g4	0.000	0.000	0.000	0.000	0.000	0.458	0.000	0.000	0.000	0.000
TRINITY_DN214897_c2_g2	0.000	0.000	0.000	0.000	0.000	0.000	0.000	0.000	0.000	0.000
TRINITY_DN214897_c4_g1	0.000	0.000	0.000	0.000	0.000	0.000	0.000	0.000	0.000	0.000
TRINITY_DN214898_c0_g1	0.000	0.000	0.000	0.000	0.000	0.000	0.000	0.000	0.000	0.000
TRINITY_DN214898_c0_g2	0.000	0.000	0.000	0.000	0.000	0.000	0.000	0.000	0.067	0.000
TRINITY_DN214898_c2_g1	0.000	0.000	0.000	0.000	0.000	0.000	0.000	0.000	0.000	0.000
TRINITY_DN214898_c3_g1	0.000	0.000	0.000	0.000	0.000	0.000	0.000	0.000	0.000	0.000
TRINITY_DN214899_c0_g2	0.000	0.000	0.000	0.520	0.000	0.000	0.000	0.000	0.000	0.000
TRINITY_DN214899_c1_g1	0.000	0.000	0.000	0.000	0.618	0.000	0.000	0.000	0.360	0.000
TRINITY_DN21489_c0_g2	0.000	0.000	0.000	0.000	0.753	0.000	0.000	0.000	0.324	0.000
TRINITY_DN21489_c11_g1	0.000	0.000	0.000	0.000	1.759	0.000	0.000	0.000	0.000	0.000
TRINITY_DN21489_c13_g1	0.000	1.796	1.949	0.533	2.180	0.593	1.579	0.408	1.559	0.000
TRINITY_DN21489_c17_g1	0.000	0.000	0.000	0.000	0.000	0.000	0.000	0.000	0.000	0.000
TRINITY_DN21489_c1_g1	0.000	0.015	0.571	0.000	0.000	0.874	0.000	0.000	0.000	0.868
TRINITY_DN21489_c2_g1	0.000	0.840	0.291	0.267	0.274	0.294	0.263	0.208	0.196	0.000
TRINITY_DN2148_c0_g1	6.545	10.700	9.526	8.878	11.511	9.697	12.686	12.790	18.081	9.163
TRINITY_DN2148_c0_g2	0.000	7.656	2.472	5.190	3.918	9.564	0.000	7.691	15.806	0.000
TRINITY_DN2148_c11_g2	0.000	0.000	0.000	0.000	0.000	0.000	0.000	0.000	0.000	0.000
TRINITY_DN2148_c16_g1	0.000	0.000	0.000	0.000	0.000	0.000	0.000	0.000	0.000	0.000
TRINITY_DN2148_c1_g1	0.000	0.919	3.019	0.648	0.000	0.000	0.000	0.000	2.151	0.000
TRINITY_DN2148_c29_g1	0.000	1.701	0.000	0.000	0.000	0.000	0.000	0.000	0.363	0.000
TRINITY_DN2148_c2_g1	0.000	0.000	0.000	0.000	0.000	0.000	0.000	0.000	0.086	0.000
TRINITY_DN2148_c2_g2	16.474	32.579	21.091	24.706	22.229	26.364	27.850	28.327	44.358	26.507
TRINITY_DN2148_c31_g1	0.000	0.000	0.000	0.000	1.981	0.000	0.000	0.000	0.000	0.000
TRINITY_DN2148_c3_g1	4.327	7.502	7.899	5.347	7.034	9.978	7.721	6.331	7.475	5.449
TRINITY_DN2148_c4_g1	5.812	12.949	7.033	6.903	10.923	7.485	8.462	9.917	12.603	9.299
TRINITY_DN2148_c6_g1	0.000	0.000	0.000	0.000	0.858	0.000	4.311	0.000	0.000	0.000
TRINITY_DN2148_c8_g1	0.000	2.074	0.516	0.358	2.392	1.056	0.000	2.448	7.684	7.376
TRINITY_DN214901_c0_g2	0.000	0.000	0.000	0.000	0.000	0.000	0.000	0.000	0.499	0.000
TRINITY_DN214901_c10_g1	0.000	0.000	1.717	0.000	0.000	0.000	0.000	0.000	0.000	0.000
TRINITY_DN214901_c1_g1	0.000	5.257	0.000	2.797	0.171	0.000	0.000	0.000	0.578	0.000
TRINITY_DN214901_c1_g2	0.000	0.000	0.000	0.000	0.000	0.000	0.000	0.000	0.000	0.000
TRINITY_DN214901_c3_g1	0.000	0.000	0.000	0.000	0.219	0.000	3.170	0.000	0.000	0.000
TRINITY_DN214901_c4_g1	0.000	0.762	0.000	0.269	0.000	0.000	0.000	0.000	0.000	0.000
TRINITY_DN214901_c8_g1	0.000	0.000	4.981	0.569	1.191	1.638	0.000	0.000	0.000	0.000
TRINITY_DN214902_c0_g2	0.000	0.000	0.000	0.000	0.000	0.000	0.000	0.000	0.000	0.000
TRINITY_DN214903_c0_g1	0.000	0.000	0.258	0.219	0.332	0.000	0.000	0.000	0.492	0.000
TRINITY_DN214906_c0_g1	0.000	0.000	0.837	0.152	0.155	0.000	0.000	0.000	0.367	0.000
TRINITY_DN214907_c0_g1	0.000	0.000	0.000	0.000	0.000	0.000	0.000	0.000	0.000	0.000
TRINITY_DN214908_c1_g1	0.000	0.000	0.000	0.000	0.000	0.000	0.000	0.000	0.402	0.000
TRINITY_DN214909_c0_g1	0.000	0.000	0.000	0.000	0.000	0.000	0.000	0.000	0.000	0.000
TRINITY_DN214909_c0_g2	0.000	0.000	6.928	0.930	1.174	0.000	0.000	0.000	0.114	0.000
TRINITY_DN214909_c0_g3	0.000	0.000	0.000	0.171	0.000	0.481	0.000	0.646	0.516	0.000
TRINITY_DN214909_c0_g4	0.000	0.000	0.000	0.000	0.467	0.000	0.000	1.706	0.000	0.000
TRINITY_DN214909_c0_g5	0.000	0.000	0.553	0.000	0.307	0.000	0.000	0.000	0.000	0.000
TRINITY_DN21490_c0_g1	0.000	0.865	0.568	0.000	1.006	0.000	0.000	0.000	0.368	0.000
TRINITY_DN214910_c0_g1	0.000	0.000	0.000	0.171	0.000	0.000	0.000	0.000	0.000	0.000
TRINITY_DN214910_c2_g1	0.000	0.000	0.392	0.428	0.000	0.298	0.000	0.000	0.147	1.670
TRINITY_DN214910_c3_g1	0.000	0.000	0.000	0.000	0.000	0.000	0.000	0.000	0.000	0.000
TRINITY_DN214910_c4_g1	0.000	0.000	0.000	0.000	0.000	0.000	0.000	0.000	0.000	0.000
TRINITY_DN214910_c5_g1	0.000	0.000	0.000	0.000	0.000	0.000	0.000	0.000	0.000	0.000
TRINITY_DN214910_c7_g1	0.000	0.000	0.000	0.000	0.000	0.000	0.000	0.000	0.000	0.000
TRINITY_DN214911_c0_g1	0.000	0.000	0.000	0.000	0.747	0.000	0.000	0.000	0.000	0.000
TRINITY_DN214912_c0_g1	0.000	0.000	0.000	0.000	0.000	0.000	0.000	0.000	0.000	0.000
TRINITY_DN214912_c0_g2	0.000	0.000	3.366	0.000	0.000	0.000	0.000	0.000	0.218	0.000
TRINITY_DN214912_c0_g3	0.000	0.000	0.000	0.000	0.000	0.000	0.000	0.000	0.000	0.000
TRINITY_DN214912_c1_g1	0.000	0.000	0.677	0.000	0.000	1.037	0.000	0.000	0.875	0.000
TRINITY_DN214914_c0_g1	5.660	0.000	0.000	0.000	0.000	0.000	0.000	0.000	0.157	0.000
TRINITY_DN214914_c1_g1	0.000	0.000	0.000	0.000	0.000	0.000	0.000	0.000	0.000	0.000
TRINITY_DN214916_c0_g1	0.000	0.000	1.024	0.000	0.868	1.567	2.716	0.000	0.332	0.000
TRINITY_DN214916_c0_g2	0.000	0.000	0.000	0.000	0.000	0.000	0.000	0.000	0.000	0.000
TRINITY_DN214916_c0_g5	0.000	0.000	0.000	0.000	2.122	0.000	0.000	0.000	0.000	0.000
TRINITY_DN214916_c0_g7	0.000	0.000	0.000	0.836	0.000	7.219	0.000	0.000	1.024	0.000
TRINITY_DN214916_c1_g1	0.000	0.000	0.000	0.921	0.000	0.000	0.000	0.000	0.567	0.000
TRINITY_DN214918_c0_g1	0.000	0.000	0.000	0.000	0.000	0.000	0.000	0.000	0.000	0.000
TRINITY_DN214918_c1_g1	0.000	0.000	0.112	0.061	0.189	0.170	0.303	0.240	0.262	0.000
TRINITY_DN214918_c2_g1	0.000	0.000	0.000	0.000	0.000	0.000	0.000	0.000	0.440	0.000
TRINITY_DN214918_c2_g2	0.000	0.000	0.000	0.000	0.000	0.000	0.000	0.000	0.000	0.000
TRINITY_DN214918_c3_g1	0.000	0.131	0.125	0.093	0.192	0.000	0.230	0.000	0.310	0.484
TRINITY_DN214918_c4_g1	0.000	0.000	0.000	0.000	0.000	0.000	0.000	0.000	0.000	0.000
TRINITY_DN214918_c4_g2	0.000	0.000	0.000	0.000	0.000	0.000	0.000	0.000	0.000	0.000
TRINITY_DN214918_c5_g1	0.000	0.000	0.000	0.000	0.000	4.164	0.000	0.000	0.000	0.000
TRINITY_DN214918_c6_g1	0.000	0.000	0.000	0.792	0.000	0.000	0.000	0.000	0.000	0.000
TRINITY_DN21491_c0_g1	0.856	1.393	1.207	0.773	0.815	1.083	0.933	0.819	0.968	0.857
TRINITY_DN21491_c0_g2	0.000	0.678	0.880	1.127	1.647	0.223	0.396	0.620	0.589	0.828
TRINITY_DN21491_c0_g3	0.000	0.001	0.002	0.001	0.004	0.000	0.002	0.002	0.000	0.001
TRINITY_DN21491_c3_g1	28.571	0.000	0.000	0.625	0.000	0.000	0.000	0.000	0.000	0.000
TRINITY_DN214921_c0_g1	0.000	0.000	0.000	0.000	0.000	1.018	0.000	0.000	0.000	0.000
TRINITY_DN214921_c0_g2	0.000	0.000	0.000	0.000	0.000	0.000	0.000	0.000	0.000	0.000
TRINITY_DN214921_c1_g1	0.000	0.000	0.000	0.462	2.082	2.055	0.901	0.932	1.569	0.000
TRINITY_DN214921_c2_g1	0.000	0.000	0.000	0.000	0.000	0.000	0.000	0.000	0.000	0.000
TRINITY_DN214921_c3_g1	5.367	0.000	0.000	0.000	0.000	0.000	0.000	0.000	0.000	0.000
TRINITY_DN214921_c4_g1	0.000	0.000	0.000	0.000	0.000	0.919	0.000	0.000	0.000	0.000
TRINITY_DN214921_c6_g1	0.000	0.000	0.000	0.000	0.000	0.000	0.000	0.000	0.000	0.000
TRINITY_DN214921_c7_g1	0.000	0.000	0.000	0.000	0.000	0.000	0.000	0.000	0.190	0.000
TRINITY_DN214921_c8_g1	0.000	0.000	0.000	0.000	0.000	0.000	0.000	0.000	1.120	0.000
TRINITY_DN214922_c0_g1	0.000	1.046	0.000	0.000	0.568	0.000	2.743	0.000	0.223	0.000
TRINITY_DN214923_c0_g1	0.000	0.000	0.000	0.000	0.000	0.000	0.000	0.000	0.000	0.000
TRINITY_DN214923_c0_g2	0.000	0.000	0.000	0.494	0.000	0.000	0.000	0.000	0.000	0.000
TRINITY_DN214923_c1_g1	0.000	0.000	0.000	0.000	0.000	0.000	0.000	0.000	0.937	0.000
TRINITY_DN214924_c0_g1	0.000	0.000	0.000	0.081	0.083	0.000	0.000	0.000	0.050	0.000
TRINITY_DN214925_c0_g3	0.000	0.000	0.000	0.000	0.000	0.000	0.000	0.000	0.000	0.000
TRINITY_DN214925_c0_g4	0.000	0.000	0.000	0.247	0.000	0.000	0.000	0.000	0.254	0.000
TRINITY_DN214925_c0_g5	0.000	0.000	0.000	1.221	0.000	0.000	2.010	0.000	1.485	0.000
TRINITY_DN214925_c1_g1	0.000	0.000	0.000	0.000	0.000	0.000	0.000	0.000	0.000	0.000
TRINITY_DN214925_c1_g2	0.000	0.000	0.000	0.697	0.000	0.000	0.000	0.000	0.427	0.000
TRINITY_DN214925_c2_g1	0.000	0.000	0.000	0.000	0.000	0.000	0.000	0.000	0.000	0.000
TRINITY_DN214925_c3_g1	0.000	0.000	0.000	0.000	0.866	0.000	0.000	0.000	0.000	0.000
TRINITY_DN214926_c0_g1	0.000	0.000	0.000	0.000	0.000	0.000	0.000	0.000	0.000	0.000
TRINITY_DN214926_c0_g2	0.000	0.000	0.000	0.000	0.902	0.000	0.000	0.000	0.000	0.000
TRINITY_DN214926_c1_g1	0.000	0.000	0.026	0.189	0.000	0.000	0.000	0.325	0.064	0.000
TRINITY_DN214926_c2_g3	0.000	0.000	0.000	0.000	0.945	0.000	0.000	0.000	0.000	0.000
TRINITY_DN214926_c4_g2	0.000	0.000	1.557	0.000	0.000	0.000	0.000	0.000	0.535	0.000
TRINITY_DN214926_c5_g1	0.000	0.000	0.000	0.000	0.000	0.000	0.000	0.000	0.000	0.000
TRINITY_DN214926_c6_g1	0.000	0.000	0.000	0.000	0.000	0.000	0.000	1.001	0.000	0.000
TRINITY_DN214926_c7_g1	0.000	0.000	0.000	0.000	0.000	0.000	0.000	0.000	0.000	0.000
TRINITY_DN214926_c9_g1	0.000	1.737	4.512	2.429	5.713	13.945	5.973	4.646	2.595	0.000
TRINITY_DN214927_c1_g1	0.000	0.000	0.000	0.000	0.000	0.000	0.000	0.000	0.000	0.000
TRINITY_DN214928_c0_g1	0.000	0.000	0.000	0.000	0.000	0.000	0.000	0.000	0.000	0.000
TRINITY_DN214929_c0_g1	0.000	0.000	0.000	0.000	0.000	0.823	0.000	0.000	0.349	0.000
TRINITY_DN21492_c0_g1	0.000	0.000	0.000	0.573	0.000	0.000	0.000	0.000	0.000	0.000
TRINITY_DN21492_c1_g1	0.000	0.409	0.000	0.000	0.000	0.000	0.000	0.000	0.000	1.043
TRINITY_DN21492_c2_g1	0.000	0.000	0.000	0.000	0.104	0.000	0.000	0.000	0.000	0.000
TRINITY_DN21492_c2_g2	0.000	0.000	0.000	0.000	0.000	0.000	0.000	0.000	0.000	0.000
TRINITY_DN21492_c4_g1	0.000	0.000	0.000	0.000	0.000	0.000	0.000	0.000	0.384	0.000
TRINITY_DN21492_c7_g1	0.000	0.000	0.000	0.000	0.000	0.000	0.000	0.000	0.000	0.000
TRINITY_DN214930_c0_g1	0.000	0.000	0.000	0.000	0.000	0.000	1.418	0.000	0.000	0.000
TRINITY_DN214930_c11_g1	0.000	0.000	0.000	0.741	0.000	0.000	0.000	0.000	0.908	0.000
TRINITY_DN214930_c1_g1	0.000	0.000	0.000	0.000	0.000	0.000	0.000	0.000	0.000	0.000
TRINITY_DN214930_c1_g2	0.000	0.000	0.000	0.000	0.000	0.000	0.000	0.000	0.000	0.000
TRINITY_DN214930_c2_g1	0.000	0.000	0.000	0.000	0.000	0.000	0.000	0.000	0.250	0.000
TRINITY_DN214930_c3_g1	0.000	0.000	0.000	0.000	0.000	0.000	0.000	0.000	0.000	0.000
TRINITY_DN214930_c7_g1	0.000	0.000	0.000	0.000	0.000	0.000	0.000	0.000	0.000	0.000
TRINITY_DN214930_c8_g1	0.000	0.000	0.000	0.000	0.000	0.000	0.000	0.000	0.000	0.000
TRINITY_DN214930_c9_g1	0.000	0.000	0.000	0.000	0.000	0.000	0.000	0.000	0.000	0.000
TRINITY_DN214931_c0_g1	0.000	2.629	1.717	0.921	3.890	0.000	0.000	0.000	1.702	0.000
TRINITY_DN214932_c0_g1	0.000	0.000	1.325	0.000	0.747	2.120	0.000	0.000	0.437	0.000
TRINITY_DN214932_c1_g1	0.000	0.000	0.000	0.000	0.000	0.000	0.000	0.000	0.000	0.000
TRINITY_DN214932_c2_g1	0.000	2.679	0.000	0.000	0.000	0.000	0.000	0.000	0.578	0.000
TRINITY_DN214933_c0_g1	0.000	0.000	0.000	0.000	0.681	0.000	0.000	0.000	0.399	0.000
TRINITY_DN214934_c0_g1	0.000	0.000	0.000	0.104	0.426	0.000	0.000	0.399	0.063	0.000
TRINITY_DN214935_c0_g1	0.000	0.000	0.000	0.000	0.000	0.000	0.000	0.000	0.000	0.000
TRINITY_DN214936_c0_g1	0.000	0.000	0.000	1.384	0.000	0.000	0.000	0.000	0.000	0.000
TRINITY_DN214936_c1_g1	0.000	0.771	0.000	0.000	0.000	0.000	0.000	1.021	0.164	0.000
TRINITY_DN214937_c0_g1	0.000	0.000	0.000	0.000	1.402	0.000	0.000	0.000	0.000	0.000
TRINITY_DN214938_c0_g1	0.000	0.000	0.000	1.639	0.000	1.896	0.000	0.000	0.000	2.493
TRINITY_DN214938_c0_g3	0.000	0.000	0.000	0.000	0.000	0.000	0.000	0.000	0.332	0.000
TRINITY_DN214938_c0_g4	0.000	0.000	0.000	0.000	0.000	0.000	1.685	0.000	0.207	0.000
TRINITY_DN214938_c1_g1	7.097	0.000	0.000	0.000	0.337	0.000	0.000	0.000	0.000	0.000
TRINITY_DN214938_c2_g1	0.000	1.488	0.000	0.000	1.890	0.000	0.000	0.000	0.000	0.000
TRINITY_DN214938_c4_g1	0.000	0.000	0.000	0.000	0.000	0.000	0.000	0.000	0.000	0.000
TRINITY_DN214939_c0_g1	0.000	0.000	0.000	0.000	0.000	0.000	0.000	0.000	0.000	0.000
TRINITY_DN214939_c1_g1	0.000	0.000	0.000	0.000	0.000	0.000	0.000	0.000	0.000	0.000
TRINITY_DN214940_c1_g1	0.000	0.273	0.533	0.194	0.398	0.000	0.000	0.000	0.000	0.000
TRINITY_DN214942_c0_g1	0.000	11.530	23.033	2.777	34.866	5.291	7.611	11.603	6.144	12.619
TRINITY_DN214942_c1_g1	0.000	0.000	0.000	0.000	0.000	0.000	0.000	0.000	0.088	0.000
TRINITY_DN214942_c2_g1	0.000	0.000	0.000	0.000	0.000	1.421	0.000	1.881	0.301	0.000
TRINITY_DN214943_c0_g1	0.000	0.000	1.043	0.000	0.000	0.000	0.000	0.000	0.000	0.000
TRINITY_DN214944_c0_g1	0.000	0.000	0.000	0.000	0.000	0.000	0.000	0.000	0.000	0.000
TRINITY_DN214945_c1_g1	0.000	0.000	0.000	0.665	0.000	0.000	0.000	0.000	0.408	0.000
TRINITY_DN214945_c2_g1	0.000	0.000	0.000	0.000	0.000	0.000	0.000	0.000	0.000	0.000
TRINITY_DN214946_c0_g1	0.000	0.000	0.000	0.000	0.000	0.000	0.000	0.000	0.305	0.000
TRINITY_DN214946_c0_g3	0.000	1.914	0.000	0.000	0.000	0.000	0.000	5.128	0.000	0.000
TRINITY_DN214947_c0_g1	0.000	0.000	0.000	0.000	0.000	0.000	0.000	0.000	0.000	0.000
TRINITY_DN214948_c0_g2	0.000	0.000	1.325	0.000	0.000	0.000	0.000	0.000	0.000	0.000
TRINITY_DN214948_c0_g3	0.000	0.000	0.000	0.000	0.000	0.000	0.000	0.000	0.103	0.000
TRINITY_DN214948_c0_g4	0.000	0.000	0.000	0.000	0.000	0.000	0.000	0.000	0.000	0.000
TRINITY_DN214949_c0_g1	0.000	0.000	1.042	0.000	0.000	0.000	0.000	0.000	1.010	0.000
TRINITY_DN214949_c0_g2	0.000	0.000	0.000	0.000	0.000	0.000	0.000	0.000	0.000	0.000
TRINITY_DN214949_c0_g3	0.000	0.000	0.000	0.000	0.000	0.000	0.000	0.000	1.144	0.000
TRINITY_DN214949_c0_g4	0.000	0.000	0.000	0.000	0.000	0.000	0.000	2.070	0.000	0.000
TRINITY_DN214949_c0_g5	0.000	0.000	0.000	0.000	0.000	0.000	0.000	0.000	0.000	0.000
TRINITY_DN21494_c0_g2	0.000	0.000	0.000	0.569	0.000	0.778	0.000	0.000	0.345	0.000
TRINITY_DN21494_c0_g4	2.235	0.000	0.186	0.000	0.000	0.849	0.000	0.000	0.062	0.000
TRINITY_DN21494_c0_g5	0.000	1.181	0.000	0.000	0.000	0.000	0.000	0.000	0.256	0.864
TRINITY_DN21494_c0_g6	0.000	0.000	0.000	0.000	0.000	0.000	0.000	0.000	0.000	0.000
TRINITY_DN21494_c1_g1	0.000	0.000	0.000	0.000	0.000	0.000	0.000	0.000	0.000	0.000
TRINITY_DN214950_c0_g1	0.000	0.000	0.000	0.000	0.000	0.000	0.000	0.000	0.000	0.000
TRINITY_DN214950_c1_g1	0.000	0.000	0.000	0.000	0.000	0.000	0.000	0.000	0.000	0.000
TRINITY_DN214951_c0_g1	0.000	0.000	0.000	0.000	0.000	0.000	0.000	0.000	0.390	0.000
TRINITY_DN214953_c0_g1	0.000	0.000	0.000	0.000	0.000	0.000	0.000	0.000	0.000	0.000
TRINITY_DN214953_c0_g2	0.000	0.000	0.000	0.000	0.000	0.000	0.000	0.000	0.000	0.000
TRINITY_DN214954_c0_g1	0.000	0.000	0.339	0.000	0.000	1.034	0.000	0.000	0.000	0.000
TRINITY_DN214954_c1_g1	0.000	0.000	0.000	0.000	0.000	0.000	0.000	0.000	0.000	0.000
TRINITY_DN214956_c0_g2	0.000	0.000	0.000	0.000	0.725	0.000	0.000	0.000	0.847	0.000
TRINITY_DN214959_c0_g1	0.000	0.000	0.000	0.000	1.262	0.000	0.000	0.000	0.000	0.000
TRINITY_DN214959_c0_g2	0.000	0.000	0.000	1.301	0.681	1.872	0.000	0.000	0.000	0.000
TRINITY_DN214959_c0_g3	0.000	1.652	1.182	0.000	0.325	0.000	0.000	0.000	0.200	0.000
TRINITY_DN214959_c1_g1	0.000	0.000	0.000	0.000	0.000	0.000	0.000	0.000	0.000	0.000
TRINITY_DN214959_c2_g1	0.000	0.000	0.000	0.000	0.000	0.000	0.000	0.000	0.360	0.000
TRINITY_DN21495_c0_g1	0.000	2.989	5.302	0.000	0.000	0.000	0.000	0.000	0.000	0.000
TRINITY_DN21495_c13_g1	0.000	0.000	0.000	0.000	1.226	0.000	0.000	0.000	0.000	0.000
TRINITY_DN21495_c14_g1	0.000	0.000	0.000	0.000	0.656	0.000	3.089	0.000	0.000	0.000
TRINITY_DN21495_c15_g1	0.000	0.000	0.000	0.000	0.000	0.000	0.000	0.000	0.000	0.000
TRINITY_DN21495_c1_g1	0.000	0.000	0.000	0.000	0.284	0.000	0.000	0.000	0.000	0.000
TRINITY_DN21495_c1_g2	0.000	0.000	0.462	0.972	0.236	0.000	0.000	0.000	0.000	0.000
TRINITY_DN21495_c2_g1	0.000	0.000	0.000	0.000	0.000	0.000	0.000	0.000	0.114	0.810
TRINITY_DN21495_c7_g2	0.000	0.000	0.000	0.201	0.000	0.000	0.000	0.000	0.121	2.047
TRINITY_DN214960_c0_g2	0.000	0.000	0.000	0.000	0.000	0.000	0.936	0.000	0.114	0.000
TRINITY_DN214960_c1_g1	0.000	0.000	0.000	0.000	0.000	1.821	0.000	0.000	0.774	0.000
TRINITY_DN214960_c1_g2	0.000	0.000	0.000	0.000	0.000	0.000	0.000	0.000	0.000	0.000
TRINITY_DN214960_c2_g1	0.000	0.000	0.000	0.000	0.000	0.000	0.000	0.000	0.000	0.000
TRINITY_DN214960_c5_g1	0.000	0.000	0.000	0.000	0.000	0.000	3.021	0.000	0.000	0.000
TRINITY_DN214960_c6_g1	0.000	0.000	0.000	0.000	0.000	0.000	0.000	0.000	0.000	0.000
TRINITY_DN214961_c0_g2	0.000	2.115	0.000	0.000	0.000	0.000	3.613	0.000	0.000	0.000
TRINITY_DN214961_c1_g1	0.000	0.000	0.000	0.448	0.467	0.000	0.000	0.000	0.000	0.000
TRINITY_DN214962_c0_g1	0.000	0.000	0.000	0.000	0.000	0.000	0.000	0.000	0.000	0.000
TRINITY_DN214962_c0_g2	0.000	0.000	0.000	0.100	0.308	0.278	0.000	0.000	0.304	0.000
TRINITY_DN214962_c1_g2	0.000	0.000	0.000	0.000	0.000	0.000	0.000	0.000	0.226	0.000
TRINITY_DN214962_c2_g1	0.000	0.000	0.000	0.000	0.000	0.000	0.000	0.000	0.000	0.000
TRINITY_DN214962_c2_g2	0.000	0.000	0.000	0.000	0.000	2.132	1.237	0.000	0.302	0.000
TRINITY_DN214962_c2_g3	0.000	0.000	0.379	1.024	0.000	0.000	0.000	0.000	0.370	0.000
TRINITY_DN214962_c2_g4	0.000	0.000	0.000	0.000	0.000	0.000	0.000	0.000	0.000	0.000
TRINITY_DN214962_c2_g5	0.000	0.000	0.000	0.699	0.360	0.000	0.000	0.000	0.000	0.000
TRINITY_DN214962_c2_g8	0.000	0.750	0.000	0.795	1.084	0.752	0.000	0.993	0.000	0.000
TRINITY_DN214962_c3_g1	0.000	0.000	0.565	0.774	0.318	0.000	0.382	0.000	0.047	0.000
TRINITY_DN214962_c7_g1	0.000	0.000	0.000	0.000	0.000	0.000	0.000	0.000	0.000	0.000
TRINITY_DN214963_c1_g1	0.000	0.000	0.000	0.000	0.000	0.000	0.000	0.000	0.000	0.000
TRINITY_DN214964_c0_g1	0.000	0.000	0.000	0.197	0.202	0.000	0.000	0.000	0.356	0.000
TRINITY_DN214964_c0_g2	0.000	0.000	0.151	0.083	0.254	0.458	0.000	0.000	0.000	0.000
TRINITY_DN214964_c1_g1	0.000	0.000	0.000	0.000	0.000	0.000	0.000	0.000	0.000	0.000
TRINITY_DN214964_c3_g1	0.000	0.000	0.000	0.453	0.000	0.000	0.000	0.000	0.000	2.305
TRINITY_DN214967_c0_g1	0.000	0.000	0.000	0.000	0.000	0.000	0.000	0.000	0.000	0.000
TRINITY_DN214968_c0_g1	0.000	0.000	0.000	0.218	1.382	0.050	0.303	0.000	0.011	0.000
TRINITY_DN214968_c0_g2	0.000	0.000	0.000	0.000	0.000	0.000	0.000	0.000	0.000	0.000
TRINITY_DN214969_c0_g1	0.000	0.000	0.613	0.328	0.000	0.940	0.000	0.000	0.396	0.000
TRINITY_DN21496_c0_g1	0.000	0.000	0.000	0.000	0.000	0.000	0.000	0.000	0.000	0.000
TRINITY_DN214970_c0_g2	0.000	0.000	0.000	0.000	0.000	0.000	0.000	0.000	0.000	0.000
TRINITY_DN214970_c0_g4	0.000	0.000	0.000	0.000	0.000	0.000	0.000	0.000	0.000	0.000
TRINITY_DN214970_c1_g1	0.000	0.000	0.000	0.629	0.000	0.000	0.000	0.000	0.000	0.000
TRINITY_DN214970_c3_g1	0.000	0.000	0.000	0.000	0.000	0.000	0.000	0.000	0.000	0.000
TRINITY_DN214971_c0_g1	0.000	0.000	0.000	0.415	0.000	0.000	0.000	0.000	0.253	0.000
TRINITY_DN214971_c1_g1	0.000	0.000	0.000	0.000	0.000	0.000	0.000	0.000	0.989	0.000
TRINITY_DN214972_c0_g1	0.000	0.000	0.000	0.796	0.000	0.000	0.000	0.000	0.000	0.000
TRINITY_DN214972_c0_g2	0.000	0.000	0.472	1.016	0.000	0.000	0.000	0.000	0.153	0.000
TRINITY_DN214972_c1_g1	0.000	0.080	0.155	0.028	0.146	0.156	0.140	0.223	0.122	0.000
TRINITY_DN214972_c2_g1	0.000	0.000	0.000	0.000	0.000	0.000	0.000	0.000	0.000	0.000
TRINITY_DN214972_c3_g1	0.000	0.000	0.000	0.000	0.000	0.000	0.000	0.000	0.408	0.000
TRINITY_DN214972_c6_g1	0.000	0.000	0.000	0.000	0.000	0.000	0.000	0.000	0.000	0.000
TRINITY_DN214972_c8_g1	0.000	0.000	0.000	0.000	0.000	0.000	0.000	0.000	0.217	0.000
TRINITY_DN214973_c0_g1	0.000	0.000	0.000	0.000	0.000	0.000	0.000	0.000	0.000	0.000
TRINITY_DN214973_c1_g2	0.000	0.000	0.986	0.562	0.000	0.000	0.000	0.000	0.322	0.000
TRINITY_DN214974_c0_g1	0.000	0.000	0.000	0.000	0.000	0.000	0.000	0.000	0.119	0.000
TRINITY_DN214974_c2_g2	0.000	0.000	0.000	0.000	0.000	0.000	0.000	0.000	0.672	0.000
TRINITY_DN214974_c2_g3	0.000	0.000	0.000	0.000	0.000	0.000	0.000	0.000	0.000	0.000
TRINITY_DN214976_c2_g1	0.000	0.000	0.000	0.000	0.954	0.000	2.114	1.608	0.000	4.352
TRINITY_DN214976_c3_g1	0.000	0.756	0.000	0.534	0.447	0.758	0.000	0.000	0.321	0.000
TRINITY_DN214977_c0_g1	0.000	0.000	0.000	0.000	0.000	0.000	0.000	0.000	0.778	0.000
TRINITY_DN214977_c1_g1	0.000	2.515	0.000	0.000	0.000	0.000	0.000	0.000	0.541	0.000
TRINITY_DN214977_c1_g2	0.000	0.000	0.000	0.317	0.000	0.000	0.000	0.000	0.000	0.000
TRINITY_DN214977_c1_g3	0.000	0.000	0.565	0.304	0.311	0.000	1.497	0.000	1.086	0.000
TRINITY_DN214977_c3_g1	0.000	0.000	0.000	0.000	0.000	0.000	0.000	0.000	0.000	0.000
TRINITY_DN214977_c4_g1	0.000	0.000	0.000	0.000	0.000	0.000	0.000	0.000	0.000	0.000
TRINITY_DN214978_c0_g1	0.000	0.000	0.000	0.000	0.000	0.000	0.000	0.000	0.088	0.000
TRINITY_DN21497_c0_g1	2.110	3.481	1.966	1.881	4.544	1.362	6.269	2.814	4.919	5.311
TRINITY_DN21497_c1_g1	0.000	0.000	0.626	0.000	0.000	1.674	0.000	2.230	1.421	5.949
TRINITY_DN21497_c1_g2	0.000	0.000	0.000	1.459	2.337	0.000	0.000	0.000	1.365	0.000
TRINITY_DN214980_c0_g1	0.000	0.000	0.000	0.000	0.000	0.000	0.000	0.000	0.000	0.000
TRINITY_DN214980_c0_g2	0.000	0.000	0.000	0.000	0.000	0.000	0.000	0.000	0.086	0.000
TRINITY_DN214982_c0_g1	0.000	0.000	0.000	0.000	0.429	0.000	0.000	0.000	0.000	0.000
TRINITY_DN214983_c0_g1	0.000	0.000	0.000	0.620	0.000	0.000	0.000	0.000	0.187	0.000
TRINITY_DN214984_c0_g1	0.000	0.000	0.000	0.000	0.000	0.000	0.000	0.000	0.000	0.000
TRINITY_DN214985_c0_g1	0.000	0.000	0.000	0.000	0.000	0.000	0.000	0.000	0.000	0.000
TRINITY_DN214987_c0_g1	0.000	0.000	0.000	0.603	0.000	1.734	2.966	0.000	0.000	0.000
TRINITY_DN214987_c0_g2	0.000	0.000	3.092	0.551	0.000	0.000	0.000	0.000	0.000	0.000
TRINITY_DN214987_c0_g3	0.000	0.000	0.000	0.000	0.000	0.000	0.000	0.000	0.000	0.000
TRINITY_DN214987_c1_g1	0.000	0.000	0.000	0.000	0.389	2.095	0.000	0.000	0.442	0.000
TRINITY_DN214987_c1_g2	0.000	0.000	0.000	0.000	0.000	0.000	0.000	0.000	0.000	0.000
TRINITY_DN214987_c2_g1	0.000	0.000	0.000	0.000	1.226	0.000	0.000	0.000	0.358	0.000
TRINITY_DN214988_c2_g1	0.000	0.000	0.000	1.265	0.000	0.000	0.000	1.601	0.000	0.000
TRINITY_DN214988_c5_g1	0.000	0.000	0.000	0.000	0.382	0.000	0.000	0.000	0.000	1.898
TRINITY_DN214989_c0_g2	0.000	0.582	0.094	0.311	0.799	1.430	0.512	0.606	0.285	0.537
TRINITY_DN214989_c0_g3	0.000	0.000	0.000	0.000	0.467	0.000	0.000	0.000	0.000	0.000
TRINITY_DN214989_c2_g1	0.000	0.424	0.000	0.087	0.000	0.000	0.430	0.000	0.062	0.000
TRINITY_DN214989_c6_g1	0.000	0.000	0.000	0.000	0.822	0.000	0.000	0.000	0.161	0.000
TRINITY_DN214989_c8_g1	0.000	0.857	0.563	0.605	0.310	0.000	0.000	1.136	0.182	0.000
TRINITY_DN21498_c1_g1	0.000	0.354	0.000	0.000	0.000	0.000	0.000	0.000	0.000	0.000
TRINITY_DN214990_c0_g1	0.000	0.000	0.000	0.000	0.000	0.000	0.000	0.000	0.665	0.000
TRINITY_DN214990_c0_g2	0.000	0.000	0.438	0.000	0.483	0.000	0.000	0.000	0.000	0.000
TRINITY_DN214990_c0_g3	0.000	0.000	0.000	0.641	0.000	0.000	0.000	0.000	0.000	0.000
TRINITY_DN214990_c1_g1	0.000	0.000	0.000	0.000	0.000	0.000	0.000	0.000	0.000	0.000
TRINITY_DN214990_c2_g1	0.000	0.000	0.000	0.000	0.000	0.000	0.000	0.000	0.465	0.000
TRINITY_DN214990_c3_g1	0.000	0.937	0.000	0.000	0.000	0.000	0.000	0.000	0.401	0.000
TRINITY_DN214990_c3_g2	0.000	0.000	0.000	0.000	0.000	0.000	0.000	0.000	0.678	0.000
TRINITY_DN214990_c3_g3	0.000	0.000	0.000	0.000	0.000	0.000	0.000	0.000	0.000	0.000
TRINITY_DN214990_c3_g5	0.000	0.000	0.000	0.000	0.000	0.000	0.000	0.000	0.000	0.000
TRINITY_DN214990_c4_g1	0.000	0.000	0.000	0.000	0.000	0.000	0.000	0.000	0.194	0.000
TRINITY_DN214990_c6_g1	0.000	0.000	1.175	0.000	0.000	0.000	0.000	0.000	0.000	0.000
TRINITY_DN214990_c7_g1	0.000	0.000	0.000	0.000	0.000	0.000	0.000	0.000	0.000	0.000
TRINITY_DN214990_c8_g1	0.000	0.000	2.403	0.000	0.000	0.000	0.000	0.000	0.000	0.000
TRINITY_DN214990_c9_g1	0.000	0.000	0.000	0.767	0.000	0.000	0.000	0.000	0.000	0.000
TRINITY_DN214991_c0_g1	0.000	0.774	2.317	0.551	1.035	1.275	0.453	1.060	1.117	0.000
TRINITY_DN214991_c2_g1	0.000	0.000	0.000	0.520	1.088	0.000	0.000	0.000	0.000	0.000
TRINITY_DN214991_c2_g3	0.000	0.000	0.000	0.000	0.000	0.000	0.000	0.000	0.000	0.000
TRINITY_DN214991_c3_g1	0.000	0.000	0.000	0.000	0.000	0.000	0.000	0.000	0.000	0.000
TRINITY_DN214991_c4_g1	0.000	0.000	0.000	0.000	0.872	0.000	0.000	0.000	0.000	0.000
TRINITY_DN214991_c5_g1	0.000	0.000	0.000	0.000	0.000	0.000	0.000	0.000	0.000	0.000
TRINITY_DN214991_c6_g1	0.000	0.000	0.000	0.000	0.000	0.000	0.000	0.000	0.000	0.000
TRINITY_DN214992_c0_g1	0.000	0.000	0.456	0.373	0.000	0.347	0.614	0.000	0.301	1.268
TRINITY_DN214992_c1_g1	0.000	0.000	0.000	0.119	0.364	0.000	0.000	0.000	0.359	0.000
TRINITY_DN214992_c2_g1	0.000	0.000	0.000	0.000	0.000	0.000	0.000	0.000	0.000	0.000
TRINITY_DN214992_c4_g1	0.000	0.000	0.000	0.000	0.000	0.000	0.000	0.000	0.000	0.000
TRINITY_DN214994_c0_g1	0.000	0.000	0.000	0.000	0.000	0.000	0.000	0.000	1.135	0.000
TRINITY_DN214994_c0_g2	0.000	0.000	0.000	0.000	0.000	0.000	1.988	0.000	0.377	0.000
TRINITY_DN214994_c0_g3	0.000	0.000	1.193	0.000	0.000	1.898	0.000	0.000	0.000	0.000
TRINITY_DN214994_c2_g1	0.000	0.000	0.000	0.000	0.000	0.000	0.000	0.000	0.000	0.000
TRINITY_DN214995_c0_g1	0.000	0.000	0.000	0.000	0.000	0.000	0.000	0.000	0.000	0.000
TRINITY_DN214995_c0_g2	0.000	0.000	0.000	0.721	0.735	0.000	0.000	0.000	0.217	0.000
TRINITY_DN214995_c10_g1	0.000	0.000	0.000	0.533	0.000	0.000	0.000	0.000	0.000	0.000
TRINITY_DN214995_c11_g1	0.000	0.000	0.000	0.000	0.000	0.000	0.000	0.000	0.000	0.000
TRINITY_DN214995_c2_g2	0.000	0.000	0.000	0.000	0.000	0.000	0.000	0.000	0.000	0.000
TRINITY_DN214995_c3_g1	0.000	0.000	0.000	0.000	0.000	0.000	0.000	0.000	0.000	0.000
TRINITY_DN214995_c4_g1	0.000	0.000	0.000	0.000	0.662	0.000	0.000	0.000	0.000	0.000
TRINITY_DN214995_c5_g1	0.000	0.000	0.000	0.000	0.000	0.000	0.000	0.000	0.000	0.000
TRINITY_DN214995_c6_g1	0.000	0.000	0.000	0.000	0.000	0.000	0.000	0.000	0.000	0.000
TRINITY_DN214995_c8_g1	0.000	0.000	0.000	0.000	0.000	2.565	0.000	0.000	0.181	0.000
TRINITY_DN214995_c9_g1	0.000	0.000	0.000	0.000	0.000	1.072	0.000	0.000	0.453	0.000
TRINITY_DN214996_c0_g1	0.000	0.000	0.000	0.000	0.919	0.000	0.000	0.000	0.000	0.000
TRINITY_DN214996_c0_g2	0.000	2.240	0.000	0.000	0.981	0.000	0.000	0.000	0.000	0.000
TRINITY_DN214996_c10_g1	0.000	0.000	0.000	0.000	0.000	0.000	0.000	0.000	0.000	0.000
TRINITY_DN214996_c1_g1	0.000	0.000	0.000	0.000	0.000	0.000	0.000	0.000	0.481	0.000
TRINITY_DN214996_c2_g1	0.000	0.000	0.000	0.000	0.000	0.000	0.000	0.000	0.000	0.000
TRINITY_DN214996_c3_g2	0.000	0.000	2.997	0.000	0.000	0.000	0.000	0.000	0.000	0.000
TRINITY_DN214998_c0_g1	0.000	0.000	0.000	0.000	0.000	0.000	0.000	0.000	0.000	0.000
TRINITY_DN214999_c0_g1	0.000	0.000	1.857	0.336	0.000	0.000	0.000	0.000	0.101	0.000
TRINITY_DN214999_c1_g1	0.000	0.000	0.000	0.000	0.000	0.000	0.000	0.000	0.000	0.000
TRINITY_DN21499_c0_g1	0.000	0.000	0.000	0.351	0.255	0.000	0.303	0.000	0.465	0.959
TRINITY_DN21499_c0_g2	0.761	1.338	0.681	0.248	0.348	0.657	0.000	0.668	0.165	0.000
TRINITY_DN21499_c1_g1	0.000	2.240	0.000	0.000	0.000	0.000	0.000	3.650	0.572	0.000
TRINITY_DN2149_c0_g2	21.594	0.000	1.699	0.000	0.000	0.000	0.000	3.569	0.274	0.000
TRINITY_DN214_c0_g1	1.060	0.847	1.159	0.667	1.692	0.394	1.294	1.376	0.467	3.751
TRINITY_DN214_c0_g2	0.000	16.359	11.773	7.618	9.329	3.341	13.431	9.882	10.188	0.000
TRINITY_DN214_c0_g3	0.000	9.618	13.014	11.090	9.279	7.209	15.384	6.878	26.463	11.771
TRINITY_DN214_c0_g4	0.000	2.434	1.584	2.551	0.894	0.000	4.172	9.907	1.565	0.000
TRINITY_DN214_c0_g5	3.941	3.585	4.017	2.000	4.265	1.022	8.064	2.051	2.516	0.000
TRINITY_DN214_c0_g7	0.000	6.947	13.537	3.037	5.078	0.000	8.959	11.615	6.672	0.000
TRINITY_DN214_c10_g1	0.000	0.000	0.000	0.000	0.627	0.000	0.000	0.000	0.910	0.000
TRINITY_DN214_c12_g1	0.000	0.000	0.000	0.828	0.000	0.000	0.000	0.000	0.508	0.000
TRINITY_DN214_c12_g3	0.000	0.000	0.000	0.000	0.000	0.000	0.000	0.000	0.000	0.000
TRINITY_DN214_c13_g1	0.000	0.451	0.000	0.000	0.399	0.000	0.000	0.000	0.098	0.000
TRINITY_DN214_c14_g1	0.000	2.249	3.794	1.744	3.832	2.539	0.000	2.683	1.834	2.190
TRINITY_DN214_c15_g1	0.000	1.462	0.000	0.000	0.662	0.000	6.217	0.000	0.000	0.000
TRINITY_DN214_c16_g1	0.000	0.000	0.000	0.000	0.000	0.000	0.000	0.000	0.000	0.000
TRINITY_DN214_c17_g1	0.000	0.000	0.000	0.000	0.000	0.000	0.000	0.000	0.000	0.000
TRINITY_DN214_c1_g1	14.722	11.648	12.647	6.341	10.687	5.524	19.306	12.894	4.816	0.000
TRINITY_DN214_c27_g2	0.000	0.000	0.559	0.000	0.000	0.000	0.000	0.000	0.261	0.000
TRINITY_DN214_c2_g1	0.000	0.200	0.154	0.166	0.000	0.282	0.394	0.000	0.089	0.000
TRINITY_DN214_c30_g1	0.000	0.000	0.000	0.000	0.000	0.000	0.000	0.000	0.000	0.000
TRINITY_DN214_c32_g1	0.000	0.000	0.000	0.000	0.000	0.000	0.000	0.000	0.000	0.000
TRINITY_DN214_c3_g1	1.973	7.439	7.698	4.524	4.480	4.895	8.608	11.471	6.305	4.743
TRINITY_DN214_c43_g1	0.000	0.000	1.236	0.000	0.001	0.000	0.000	0.000	0.816	0.000
TRINITY_DN214_c4_g1	13.213	6.713	4.322	6.421	9.026	6.172	8.731	10.769	8.075	9.376
TRINITY_DN214_c4_g3	0.000	0.000	0.000	0.179	0.000	3.323	0.441	0.000	0.086	0.125
TRINITY_DN214_c51_g1	0.000	0.000	0.000	0.000	0.000	0.000	0.000	0.000	0.000	0.000
TRINITY_DN214_c5_g1	0.000	0.000	0.000	0.000	0.000	0.000	0.000	0.672	0.000	0.000
TRINITY_DN214_c5_g2	8.300	8.013	10.832	6.873	8.605	9.811	6.136	9.554	6.468	2.582
TRINITY_DN214_c5_g4	0.000	0.285	1.112	0.227	0.378	0.000	0.000	0.000	0.000	0.000
TRINITY_DN214_c6_g1	9.567	17.507	24.592	13.468	22.660	16.661	15.087	11.075	9.030	8.526
TRINITY_DN214_c8_g1	2.584	3.793	6.074	3.980	5.726	5.321	4.581	5.596	4.377	2.411
TRINITY_DN214_c9_g1	0.000	0.988	0.638	0.000	1.111	0.000	0.979	0.000	0.000	0.000
TRINITY_DN215000_c0_g1	0.000	0.000	0.000	0.000	0.000	0.000	0.000	0.000	0.000	0.000
TRINITY_DN215001_c2_g1	0.000	0.000	0.000	0.000	0.000	0.000	0.000	3.650	0.000	0.000
TRINITY_DN215001_c3_g1	0.000	0.000	0.000	0.000	0.000	0.000	0.000	0.000	0.000	0.000
TRINITY_DN215001_c4_g1	0.000	0.000	0.000	0.000	0.000	0.000	0.000	0.000	0.000	0.000
TRINITY_DN215002_c0_g1	0.000	0.945	0.691	0.380	2.265	0.524	1.174	1.433	0.145	3.897
TRINITY_DN215003_c0_g2	0.000	0.000	0.000	0.491	0.514	0.000	0.000	0.000	0.000	0.000
TRINITY_DN215004_c0_g2	0.000	0.000	0.000	0.000	0.000	0.000	0.000	0.000	0.000	0.000
TRINITY_DN215007_c0_g3	0.000	0.000	0.000	0.000	0.000	0.000	0.000	0.000	0.000	0.000
TRINITY_DN215007_c1_g1	0.000	0.000	0.000	0.665	0.000	0.000	0.000	0.000	0.000	0.000
TRINITY_DN215007_c4_g1	0.000	0.000	0.000	0.650	0.000	0.000	0.000	0.000	0.798	0.000
TRINITY_DN215008_c0_g2	0.000	0.000	0.231	0.000	0.129	0.704	0.623	0.000	0.535	1.286
TRINITY_DN215008_c10_g1	0.000	0.000	0.000	0.000	1.122	0.000	0.000	0.000	0.328	0.000
TRINITY_DN215008_c11_g1	0.000	0.000	0.000	0.000	0.000	1.037	0.000	0.000	0.219	0.000
TRINITY_DN215008_c1_g1	0.000	0.000	0.000	0.865	0.911	0.000	0.000	0.000	0.000	8.832
TRINITY_DN215008_c1_g2	0.000	0.000	0.000	0.000	0.000	0.000	0.000	0.000	0.000	0.000
TRINITY_DN215008_c2_g1	0.000	0.000	0.000	0.092	0.105	0.000	0.000	0.000	0.000	0.000
TRINITY_DN215008_c3_g1	0.000	0.000	0.000	0.000	0.625	0.000	0.000	0.000	0.000	0.000
TRINITY_DN215008_c4_g1	0.000	0.000	0.000	1.626	0.000	0.000	0.000	0.000	0.000	0.000
TRINITY_DN215008_c6_g1	0.000	0.000	0.000	0.000	0.000	0.000	0.000	0.000	0.557	0.000
TRINITY_DN215008_c6_g2	0.000	0.000	0.000	0.000	0.000	0.000	0.000	0.000	0.000	0.000
TRINITY_DN215008_c6_g3	0.000	0.000	0.000	0.000	0.000	0.000	0.000	0.000	0.000	0.000
TRINITY_DN21500_c0_g1	0.000	0.528	0.000	0.282	0.583	5.616	0.000	0.585	0.462	0.000
TRINITY_DN21500_c0_g2	0.000	0.000	0.000	0.507	0.000	0.000	0.835	0.637	0.204	0.000
TRINITY_DN215010_c0_g1	0.000	0.000	0.000	0.000	0.000	0.000	0.000	0.000	0.287	0.000
TRINITY_DN215010_c0_g2	0.000	0.000	0.000	0.000	0.000	0.000	0.000	0.000	0.000	0.000
TRINITY_DN215010_c1_g1	0.000	0.000	0.000	0.000	0.000	0.000	0.000	0.000	0.000	0.000
TRINITY_DN215010_c2_g1	0.000	0.000	0.000	0.000	0.000	0.000	0.000	0.000	0.264	0.000
TRINITY_DN215010_c4_g1	0.000	0.000	0.000	0.000	0.000	0.000	0.000	0.000	0.000	0.000
TRINITY_DN215010_c6_g1	52.079	7.339	0.000	264.607	0.000	1.153	11.868	3.036	0.488	53.453
TRINITY_DN215010_c7_g1	0.000	0.000	0.000	0.872	0.000	0.000	0.000	0.000	0.536	0.000
TRINITY_DN215012_c0_g1	0.000	0.000	0.000	0.000	0.000	0.000	0.000	0.000	0.000	0.000
TRINITY_DN215012_c0_g2	0.000	0.000	0.000	0.000	0.000	0.000	0.000	0.000	0.000	0.000
TRINITY_DN215012_c2_g1	0.000	0.000	0.000	0.000	0.000	0.000	0.000	0.000	0.000	0.000
TRINITY_DN215012_c3_g1	0.000	0.000	0.000	0.000	0.000	0.000	0.000	0.000	0.393	0.000
TRINITY_DN215013_c1_g1	0.000	0.000	0.000	0.000	0.000	0.000	0.000	0.000	0.000	0.000
TRINITY_DN215013_c1_g2	0.000	0.000	0.000	0.000	1.704	4.642	0.000	0.000	0.000	0.000
TRINITY_DN215014_c0_g1	0.000	0.000	0.000	0.257	0.263	0.000	0.000	0.502	0.157	0.000
TRINITY_DN215014_c1_g1	0.000	0.000	0.000	0.000	0.000	0.000	0.000	0.461	0.617	0.000
TRINITY_DN215015_c0_g1	0.000	0.000	0.000	0.000	0.000	0.000	0.000	0.000	0.000	0.000
TRINITY_DN215017_c0_g2	0.000	0.000	0.000	0.000	0.000	0.000	0.000	0.000	0.196	0.000
TRINITY_DN215017_c1_g1	0.000	0.000	0.000	0.000	0.000	0.000	3.464	0.000	0.000	0.000
TRINITY_DN215017_c2_g1	0.000	0.000	0.000	0.560	0.270	0.000	0.000	0.000	0.169	0.000
TRINITY_DN215017_c3_g1	0.000	0.000	0.000	0.000	1.362	0.000	0.000	0.000	1.198	6.669
TRINITY_DN215017_c4_g1	0.000	0.000	0.000	0.938	0.000	0.000	0.000	0.000	0.000	0.000
TRINITY_DN215018_c0_g1	0.000	0.000	0.992	0.530	0.000	0.000	0.000	0.000	0.000	0.000
TRINITY_DN215019_c0_g1	0.000	0.000	0.000	0.000	0.327	0.000	0.000	0.000	0.000	0.000
TRINITY_DN21501_c0_g1	0.000	0.000	0.000	0.000	0.000	0.000	0.000	0.000	0.000	0.000
TRINITY_DN21501_c0_g2	0.000	0.000	0.000	0.000	0.000	0.000	0.000	3.071	0.485	0.000
TRINITY_DN215020_c0_g1	0.000	0.000	0.000	0.000	0.000	0.000	0.000	0.000	0.000	0.000
TRINITY_DN215020_c0_g2	0.000	0.000	0.000	0.000	0.000	0.000	0.000	0.000	0.000	0.000
TRINITY_DN215022_c0_g1	0.000	0.000	2.981	1.601	0.000	0.000	0.000	0.000	0.000	0.000
TRINITY_DN215023_c0_g1	0.000	1.788	0.000	0.000	0.000	0.000	0.000	0.000	0.000	0.000
TRINITY_DN215023_c1_g1	0.000	0.000	0.000	0.210	0.000	0.000	0.000	0.000	0.189	0.000
TRINITY_DN215023_c2_g1	0.000	0.000	0.000	0.000	0.000	0.000	0.000	0.000	0.191	0.000
TRINITY_DN215024_c0_g1	0.000	0.000	0.000	0.000	0.426	0.000	0.000	0.000	0.494	0.000
TRINITY_DN215025_c0_g1	0.000	0.000	0.000	0.000	0.000	0.000	0.000	0.000	0.840	0.000
TRINITY_DN215025_c0_g2	0.000	0.000	0.000	0.000	0.569	0.000	0.000	0.000	0.000	0.000
TRINITY_DN215027_c1_g1	0.000	0.000	1.509	0.000	0.000	0.000	0.000	0.000	0.490	0.000
TRINITY_DN215028_c0_g1	0.000	0.000	0.000	0.128	0.131	0.000	1.263	0.000	0.077	2.605
TRINITY_DN215029_c0_g1	0.000	0.000	0.000	0.000	0.000	0.000	0.000	0.000	0.000	0.000
TRINITY_DN215029_c3_g1	0.000	0.000	0.000	0.000	0.000	0.000	0.000	0.000	0.000	0.000
TRINITY_DN21502_c0_g1	5.794	9.188	13.027	3.430	5.001	17.408	4.508	2.991	8.275	7.498
TRINITY_DN21502_c2_g1	7.677	5.227	7.477	3.139	13.510	7.050	4.734	7.750	5.969	5.371
TRINITY_DN21502_c5_g1	0.000	0.000	0.000	0.000	0.000	0.000	0.000	0.000	0.000	0.000
TRINITY_DN21502_c6_g1	0.000	0.000	0.000	0.000	0.000	0.000	0.000	0.000	0.000	0.000
TRINITY_DN215031_c0_g1	0.000	0.000	0.342	0.000	0.000	0.000	0.000	0.000	0.000	0.000
TRINITY_DN215032_c0_g1	0.000	0.000	0.000	0.000	0.000	0.000	0.000	0.000	0.414	0.000
TRINITY_DN215032_c1_g1	0.000	0.000	0.000	0.000	0.235	0.000	0.000	0.000	0.277	0.000
TRINITY_DN215034_c0_g1	0.000	0.000	0.000	0.000	0.000	0.000	0.000	0.000	0.000	0.000
TRINITY_DN215036_c0_g1	0.000	0.000	0.000	0.000	0.000	0.000	0.000	0.000	0.196	0.000
TRINITY_DN215036_c0_g2	0.000	0.595	0.000	0.000	0.000	0.000	1.040	0.000	0.000	0.000
TRINITY_DN215037_c0_g2	0.000	0.000	0.000	0.000	0.000	0.000	0.000	0.000	0.000	0.000
TRINITY_DN215037_c1_g1	0.000	0.000	1.394	0.371	0.000	0.000	0.000	0.000	0.000	0.000
TRINITY_DN215037_c2_g1	0.000	0.000	0.000	0.000	0.000	0.000	0.000	0.000	0.000	0.000
TRINITY_DN215037_c2_g2	0.000	0.000	1.047	0.000	0.000	0.000	0.000	0.000	0.000	0.000
TRINITY_DN215037_c4_g1	0.000	0.000	0.000	0.000	0.000	0.000	0.000	0.000	0.000	0.000
TRINITY_DN215039_c0_g1	0.000	0.000	0.000	0.000	0.000	0.000	0.000	0.000	0.384	0.000
TRINITY_DN215039_c1_g1	0.000	0.000	0.000	0.000	0.000	0.000	0.000	0.000	0.000	0.000
TRINITY_DN21503_c0_g1	0.000	0.000	0.368	0.000	0.000	0.764	0.000	0.000	0.000	0.000
TRINITY_DN21503_c0_g2	0.000	0.000	0.000	0.000	1.571	0.000	0.000	0.000	0.000	0.000
TRINITY_DN21503_c1_g1	0.000	0.000	0.000	0.000	0.517	0.000	0.000	3.787	0.000	0.000
TRINITY_DN21503_c2_g1	0.000	1.669	2.634	0.336	1.698	0.479	1.661	0.000	1.093	1.729
TRINITY_DN21503_c2_g3	0.000	1.522	1.815	0.956	0.173	1.308	0.000	1.175	0.605	1.580
TRINITY_DN21503_c8_g1	0.000	0.000	2.651	0.000	0.000	0.000	0.000	0.000	0.437	0.000
TRINITY_DN215041_c0_g1	0.000	0.000	0.864	0.000	0.000	0.000	2.302	0.000	0.000	0.000
TRINITY_DN215041_c1_g1	0.000	0.000	0.000	0.000	0.181	0.000	0.000	0.667	0.320	0.000
TRINITY_DN215042_c0_g1	0.000	0.000	0.000	0.000	0.000	0.000	0.000	0.000	0.000	0.000
TRINITY_DN215042_c1_g1	0.000	0.000	0.000	0.000	0.000	0.000	0.000	0.000	0.000	0.000
TRINITY_DN215042_c2_g1	0.000	0.000	6.906	0.741	0.000	0.000	0.000	0.000	0.454	0.000
TRINITY_DN215042_c2_g3	0.000	7.930	5.516	5.452	5.982	9.197	3.365	6.726	9.111	13.970
TRINITY_DN215042_c4_g1	0.000	0.000	0.000	0.000	0.000	0.000	0.000	3.185	2.012	0.000
TRINITY_DN215042_c6_g1	0.000	0.000	0.000	0.000	0.000	0.000	0.000	0.000	1.215	0.000
TRINITY_DN215043_c2_g2	0.000	0.000	0.000	0.000	0.000	0.000	0.000	0.000	0.000	0.000
TRINITY_DN215043_c2_g3	0.000	0.000	0.000	0.000	0.000	0.000	0.000	0.000	0.000	0.000
TRINITY_DN215044_c0_g1	0.000	0.000	0.000	0.983	0.000	0.000	0.000	0.000	0.000	0.000
TRINITY_DN215045_c0_g1	0.000	0.000	0.000	0.000	0.000	1.243	0.000	0.000	0.000	0.000
TRINITY_DN215046_c0_g1	0.000	0.000	0.000	0.000	0.000	0.000	0.000	0.000	0.000	0.000
TRINITY_DN215048_c0_g2	0.000	1.024	0.000	0.000	0.000	0.000	0.000	0.000	0.000	0.000
TRINITY_DN215048_c2_g1	0.000	0.000	1.494	0.000	0.000	0.000	0.000	0.000	0.000	0.000
TRINITY_DN215048_c5_g1	0.000	2.972	0.000	0.695	0.000	0.000	0.000	0.000	0.211	0.000
TRINITY_DN215048_c6_g1	0.000	0.000	0.000	0.000	0.808	0.000	0.000	0.000	0.469	0.000
TRINITY_DN215048_c8_g1	0.000	0.000	0.000	0.000	0.000	0.000	0.000	0.000	0.000	0.000
TRINITY_DN215048_c9_g1	0.000	0.000	0.000	0.000	0.000	0.000	0.000	0.000	0.000	0.000
TRINITY_DN21504_c0_g1	0.000	0.000	2.700	1.440	1.093	0.000	0.000	0.000	0.000	0.000
TRINITY_DN21504_c0_g2	0.000	0.000	0.000	0.979	0.000	1.067	5.973	2.323	0.509	0.000
TRINITY_DN21504_c0_g3	10.747	9.669	3.583	7.004	2.113	0.000	4.717	1.827	14.504	24.443
TRINITY_DN21504_c1_g1	0.000	1.900	0.000	0.981	0.000	0.000	4.488	0.000	4.052	0.000
TRINITY_DN21504_c2_g1	0.000	0.000	0.000	0.813	0.000	0.000	0.000	0.000	0.499	0.000
TRINITY_DN215050_c0_g1	0.000	0.000	0.000	0.000	0.000	0.000	0.000	0.000	0.000	0.000
TRINITY_DN215050_c3_g1	0.000	0.000	0.000	0.000	0.000	0.000	0.000	0.000	0.000	0.000
TRINITY_DN215050_c5_g1	0.000	0.000	0.000	0.000	0.000	0.000	0.000	0.000	0.000	0.000
TRINITY_DN215050_c6_g1	0.000	0.000	0.000	0.000	0.000	0.000	0.000	0.000	0.000	0.000
TRINITY_DN215051_c0_g1	0.000	0.000	0.000	0.000	0.348	0.000	3.337	0.000	0.819	0.000
TRINITY_DN215052_c0_g1	0.000	0.000	0.000	0.000	0.000	0.000	0.000	0.000	0.000	0.000
TRINITY_DN215053_c0_g1	0.000	6.213	3.035	0.000	0.000	0.000	0.000	0.000	0.000	0.000
TRINITY_DN215054_c0_g1	0.000	2.097	0.000	0.000	0.000	0.000	0.000	0.000	0.000	0.000
TRINITY_DN215055_c0_g1	0.000	0.356	1.626	0.507	0.130	0.000	0.000	0.482	0.230	0.000
TRINITY_DN215056_c0_g2	0.000	0.000	0.000	0.000	1.262	0.000	0.000	0.000	0.368	0.000
TRINITY_DN215056_c0_g3	0.000	0.000	0.000	0.000	0.000	0.000	0.000	0.000	0.000	0.000
TRINITY_DN215056_c3_g1	0.000	2.397	0.000	0.000	0.000	2.406	0.000	0.000	0.000	0.000
TRINITY_DN215057_c0_g1	0.000	0.000	0.000	0.000	0.323	0.000	0.000	1.181	0.380	0.000
TRINITY_DN215058_c0_g2	0.000	0.000	0.000	0.000	0.000	0.000	0.000	0.000	0.000	0.000
TRINITY_DN215058_c0_g3	0.000	0.000	0.000	0.000	0.000	0.000	4.229	0.000	0.000	0.000
TRINITY_DN215058_c1_g1	0.000	0.000	0.000	0.591	0.618	0.991	1.700	0.000	0.000	0.000
TRINITY_DN215058_c4_g1	0.000	0.000	0.000	0.000	0.000	0.000	4.688	0.000	0.000	0.000
TRINITY_DN215058_c5_g1	0.000	0.000	0.000	0.510	0.000	0.000	0.000	0.000	0.312	0.000
TRINITY_DN215059_c0_g1	0.000	0.000	0.000	0.000	0.584	0.000	1.410	0.000	0.172	0.000
TRINITY_DN21505_c0_g1	0.000	0.357	1.775	0.000	0.336	3.610	0.000	3.108	0.205	0.000
TRINITY_DN21505_c0_g2	0.000	0.100	0.388	0.205	0.097	0.322	0.145	0.119	0.225	0.000
TRINITY_DN21505_c2_g1	0.000	0.000	0.000	0.000	0.000	0.000	0.000	0.000	0.000	0.000
TRINITY_DN21505_c2_g2	0.000	0.000	0.000	0.527	0.000	0.000	0.000	0.000	0.000	0.000
TRINITY_DN21505_c5_g1	0.000	0.000	0.870	0.359	0.184	0.000	0.000	0.465	0.295	0.000
TRINITY_DN21505_c7_g1	0.000	0.000	0.000	0.000	0.000	0.000	0.000	0.000	0.000	0.000
TRINITY_DN215060_c0_g1	0.000	0.000	0.426	0.427	0.000	0.000	2.270	0.000	0.467	0.000
TRINITY_DN215060_c2_g1	0.000	0.000	0.000	0.000	0.000	0.000	0.000	0.000	0.000	0.000
TRINITY_DN215061_c0_g1	0.000	0.000	0.000	0.776	0.806	0.000	0.000	0.000	0.472	0.000
TRINITY_DN215061_c0_g2	0.000	0.000	0.000	0.000	0.000	0.000	0.000	0.000	0.490	0.000
TRINITY_DN215062_c1_g1	0.000	0.000	0.000	0.716	1.130	0.000	0.000	0.000	0.221	0.000
TRINITY_DN215063_c0_g1	0.000	0.000	0.000	0.000	0.000	0.000	0.000	0.000	0.000	0.000
TRINITY_DN215064_c0_g1	0.000	0.000	1.856	0.331	0.000	0.949	0.000	0.000	0.400	0.000
TRINITY_DN215064_c0_g3	0.000	0.000	0.000	0.000	0.000	0.000	0.000	0.000	0.000	0.000
TRINITY_DN215064_c0_g4	0.000	0.000	1.102	0.000	0.606	0.000	0.000	0.000	0.357	0.000
TRINITY_DN215064_c0_g5	0.000	0.000	1.517	0.000	0.000	1.318	0.000	0.451	0.072	0.000
TRINITY_DN215064_c1_g2	0.000	0.000	0.000	0.000	0.000	0.000	0.000	0.000	0.000	0.000
TRINITY_DN215064_c2_g1	0.769	0.386	0.375	0.310	0.119	0.000	0.000	0.456	0.161	0.000
TRINITY_DN215064_c4_g1	0.000	0.000	0.000	0.000	0.591	0.000	0.000	0.000	0.346	0.000
TRINITY_DN215065_c0_g1	0.000	0.000	0.000	1.439	0.000	0.000	0.000	0.000	0.000	0.000
TRINITY_DN215066_c0_g1	0.000	0.000	0.000	0.263	0.000	0.000	0.000	0.000	0.000	0.000
TRINITY_DN215067_c0_g1	0.000	0.000	0.000	0.000	0.000	0.000	0.000	0.000	0.000	0.000
TRINITY_DN215068_c0_g1	0.000	0.000	0.000	0.530	0.000	0.000	0.000	0.000	0.000	0.000
TRINITY_DN215068_c0_g2	0.000	0.000	0.000	0.000	0.000	0.000	2.544	0.000	0.314	0.000
TRINITY_DN215069_c1_g1	0.000	0.000	0.506	0.000	0.000	0.000	0.000	0.000	0.164	0.000
TRINITY_DN21506_c0_g2	0.000	0.000	0.000	0.000	0.000	0.000	0.000	0.000	0.000	0.000
TRINITY_DN21506_c0_g3	0.000	0.000	0.000	0.000	0.000	0.000	0.000	0.000	0.000	0.000
TRINITY_DN21506_c1_g1	0.000	0.000	0.000	0.588	0.000	0.810	0.000	0.000	0.179	0.000
TRINITY_DN21506_c2_g1	0.000	0.000	0.000	0.000	0.000	0.000	0.000	0.000	0.000	0.000
TRINITY_DN21506_c3_g1	0.000	0.000	2.319	0.344	2.467	4.532	2.195	0.000	0.882	2.531
TRINITY_DN21506_c6_g1	0.000	0.000	7.447	0.000	0.887	0.000	0.000	0.000	0.000	0.000
TRINITY_DN21506_c9_g1	0.000	0.000	0.000	0.000	0.000	0.000	0.000	0.000	0.000	0.000
TRINITY_DN215070_c1_g1	0.000	0.000	0.000	0.000	0.000	0.000	0.000	1.793	0.000	0.000
TRINITY_DN215072_c1_g1	0.000	0.000	0.000	0.000	0.000	0.000	0.000	0.000	0.000	0.000
TRINITY_DN215072_c2_g1	0.000	0.000	0.000	0.000	0.000	0.000	0.000	0.000	0.816	0.000
TRINITY_DN215073_c0_g1	0.000	0.000	0.795	0.000	0.000	0.000	0.000	0.000	0.000	0.000
TRINITY_DN215077_c0_g1	0.000	0.000	0.000	0.000	0.000	0.000	0.000	0.000	0.232	0.000
TRINITY_DN215077_c1_g1	0.000	0.000	0.000	0.194	0.000	0.000	0.000	0.000	0.000	0.000
TRINITY_DN215077_c3_g1	0.000	0.000	0.000	0.000	0.000	0.000	0.000	0.000	0.000	0.000
TRINITY_DN215077_c4_g1	0.000	0.000	0.000	0.000	0.000	0.000	0.000	0.000	0.191	0.000
TRINITY_DN215078_c0_g1	0.000	0.000	0.000	0.181	0.000	0.000	0.000	0.000	0.000	0.000
TRINITY_DN215078_c1_g1	0.000	0.000	0.000	0.000	1.094	0.000	0.000	0.000	0.640	0.000
TRINITY_DN215078_c1_g2	0.000	0.000	0.000	0.000	0.000	0.000	0.000	0.000	0.000	0.000
TRINITY_DN215078_c3_g1	0.000	0.000	0.000	0.000	0.000	0.000	0.000	0.000	0.000	0.000
TRINITY_DN215078_c8_g1	0.000	0.000	0.000	0.000	1.262	0.000	0.000	0.000	0.000	0.000
TRINITY_DN21507_c0_g1	0.000	0.000	5.962	0.801	1.688	0.000	0.834	0.000	1.470	0.000
TRINITY_DN21507_c0_g2	0.000	0.000	0.000	0.000	0.000	0.000	3.078	0.000	0.000	0.000
TRINITY_DN215080_c0_g1	0.000	0.000	0.000	0.000	1.270	0.000	0.000	0.000	0.000	0.000
TRINITY_DN215080_c2_g1	0.000	1.860	0.000	1.290	0.000	1.860	0.000	0.000	0.396	0.000
TRINITY_DN215081_c0_g1	0.000	0.000	0.000	0.000	0.000	2.467	0.000	0.000	0.000	0.000
TRINITY_DN215081_c0_g2	0.000	0.000	0.000	0.000	0.264	0.000	0.000	0.000	0.604	0.000
TRINITY_DN215085_c0_g1	0.000	0.000	0.000	0.000	0.801	0.000	0.000	0.000	0.320	7.760
TRINITY_DN215086_c0_g1	0.000	0.000	0.000	0.000	0.000	0.000	0.000	0.000	0.000	0.000
TRINITY_DN215086_c1_g1	0.000	3.087	0.000	0.000	0.000	0.000	0.000	0.000	0.656	5.505
TRINITY_DN215086_c2_g1	0.000	0.000	0.000	0.000	0.000	0.000	0.000	0.000	0.000	0.000
TRINITY_DN215087_c0_g2	0.000	0.000	0.000	0.346	0.000	0.000	0.000	0.000	0.000	0.000
TRINITY_DN215088_c0_g1	0.000	0.815	0.529	0.000	0.074	0.000	0.000	0.000	0.000	0.000
TRINITY_DN215089_c0_g1	0.000	0.000	0.000	0.736	0.000	0.000	0.000	0.000	0.000	0.000
TRINITY_DN215089_c0_g2	0.000	0.000	0.000	0.000	0.000	0.000	0.000	0.000	0.363	0.000
TRINITY_DN215089_c1_g1	0.000	0.000	0.000	0.000	0.462	1.276	0.000	0.000	0.000	0.000
TRINITY_DN21508_c0_g1	0.000	0.000	1.016	0.820	1.118	0.000	0.000	0.000	0.000	0.000
TRINITY_DN21508_c0_g2	2.534	5.309	6.870	2.106	9.092	6.266	3.820	8.868	4.041	3.746
TRINITY_DN21508_c0_g3	0.000	0.334	0.000	0.365	0.000	0.000	0.000	0.000	0.000	0.000
TRINITY_DN21508_c1_g1	0.000	2.900	2.250	2.267	2.738	2.141	1.574	3.468	3.266	0.596
TRINITY_DN21508_c1_g2	1.487	0.000	0.000	0.116	0.000	0.831	1.815	0.000	0.000	2.148
TRINITY_DN21508_c2_g1	0.000	0.000	0.000	0.000	0.000	0.000	0.000	0.000	0.000	0.000
TRINITY_DN215092_c1_g1	0.000	0.000	0.000	0.000	0.713	0.000	0.000	0.000	0.000	0.000
TRINITY_DN215093_c0_g1	0.000	0.000	0.000	0.000	0.000	0.459	0.000	0.000	0.000	0.000
TRINITY_DN215093_c0_g2	0.000	0.000	0.558	0.000	0.307	0.000	0.000	0.000	0.181	0.000
TRINITY_DN215093_c0_g3	0.000	0.000	0.000	0.000	0.000	0.000	0.000	0.000	0.000	0.000
TRINITY_DN215094_c0_g1	0.000	4.302	0.000	0.000	0.000	0.000	0.000	0.000	0.000	0.000
TRINITY_DN215095_c0_g1	0.000	0.000	0.000	0.256	0.000	0.000	0.000	0.000	0.000	0.000
TRINITY_DN215096_c0_g1	0.000	0.000	1.417	0.000	0.235	0.000	0.000	0.439	0.000	0.000
TRINITY_DN215096_c1_g1	0.000	0.000	0.000	0.000	0.000	0.000	0.641	0.000	0.000	0.000
TRINITY_DN215096_c2_g1	0.000	0.000	0.000	0.000	0.000	0.870	0.000	0.000	0.000	0.000
TRINITY_DN215096_c3_g1	0.000	0.000	0.000	0.000	0.000	0.000	0.000	0.000	0.473	0.000
TRINITY_DN215097_c1_g1	0.000	0.000	0.000	0.000	0.000	0.000	0.000	0.000	0.043	0.000
TRINITY_DN215097_c1_g2	0.000	1.029	0.000	0.000	1.557	0.000	0.000	0.000	0.000	7.575
TRINITY_DN215098_c0_g1	0.000	0.000	0.000	0.000	0.000	0.000	0.000	0.000	0.000	0.000
TRINITY_DN215099_c0_g1	0.000	0.000	0.386	0.209	0.219	0.000	1.057	0.804	0.129	4.295
TRINITY_DN21509_c0_g1	0.000	0.539	2.059	0.385	2.718	1.775	0.769	0.730	0.746	0.000
TRINITY_DN21509_c1_g1	0.000	0.000	0.000	0.625	0.652	0.000	0.000	0.000	0.382	0.000
TRINITY_DN2150_c0_g3	0.000	0.244	0.000	0.753	0.768	0.000	0.000	2.926	0.926	0.000
TRINITY_DN2150_c1_g2	1.474	0.561	0.849	0.400	0.957	1.289	0.000	0.258	0.325	0.000
TRINITY_DN2150_c6_g1	0.000	0.000	0.000	0.000	0.000	0.000	0.000	0.000	0.000	0.000
TRINITY_DN215103_c0_g1	0.000	0.000	0.000	0.000	0.000	0.000	0.000	0.000	0.841	0.000
TRINITY_DN215103_c1_g1	0.000	0.000	0.000	0.000	0.000	0.000	0.000	0.000	0.000	0.000
TRINITY_DN215103_c2_g1	0.000	0.000	0.000	0.725	0.000	0.000	0.000	0.000	0.000	0.000
TRINITY_DN215104_c0_g1	0.000	0.497	0.346	0.097	0.431	0.000	0.438	0.000	0.176	0.308
TRINITY_DN215104_c1_g1	0.000	6.292	0.000	0.000	0.000	0.000	0.000	0.000	0.000	0.000
TRINITY_DN215104_c1_g2	0.000	0.000	0.000	0.000	0.000	0.000	0.000	0.000	0.000	0.000
TRINITY_DN215104_c2_g1	0.691	0.000	0.255	0.053	0.154	0.681	0.000	0.121	0.405	0.322
TRINITY_DN215104_c5_g1	0.000	0.000	0.000	0.000	0.000	0.000	0.000	0.000	0.339	0.000
TRINITY_DN215104_c6_g1	0.000	0.000	0.000	0.000	0.000	0.000	0.000	0.000	0.541	0.000
TRINITY_DN215106_c0_g1	0.000	0.000	0.000	0.000	0.000	0.000	0.671	0.000	0.492	0.000
TRINITY_DN215106_c0_g2	0.000	0.000	0.000	1.185	0.606	0.000	0.000	0.000	0.000	0.000
TRINITY_DN215106_c3_g2	0.000	0.000	1.222	0.000	0.614	0.000	0.827	0.000	0.051	0.861
TRINITY_DN215106_c4_g1	0.000	0.000	0.000	0.000	0.684	0.000	0.000	2.496	0.201	0.000
TRINITY_DN215106_c5_g1	0.000	0.487	0.000	0.173	0.000	0.485	0.000	0.000	0.000	0.000
TRINITY_DN215106_c6_g1	0.000	0.683	0.667	0.121	0.000	0.677	0.000	0.000	0.147	0.000
TRINITY_DN215106_c7_g1	0.000	0.000	0.000	0.000	0.000	0.000	0.000	0.000	0.476	0.000
TRINITY_DN215106_c8_g1	0.000	0.000	0.000	0.000	0.000	0.000	0.000	0.000	0.462	0.000
TRINITY_DN215108_c0_g1	0.000	0.000	0.000	0.000	0.000	0.000	0.000	0.000	0.000	0.000
TRINITY_DN215108_c0_g2	0.000	0.000	0.641	0.000	0.000	0.000	0.000	0.000	0.000	0.000
TRINITY_DN21510_c0_g1	0.000	1.496	3.100	1.871	2.772	0.000	1.321	2.119	1.675	6.335
TRINITY_DN21510_c0_g2	6.053	7.745	7.013	8.475	8.059	8.190	8.695	7.437	10.150	8.103
TRINITY_DN21510_c1_g1	0.000	0.000	0.000	0.000	0.000	0.000	2.618	0.000	0.477	0.000
TRINITY_DN21510_c1_g2	0.000	0.000	0.000	0.000	0.000	0.000	0.000	3.694	0.296	0.000
TRINITY_DN21510_c2_g1	0.000	0.000	0.000	0.000	0.000	0.000	0.000	0.000	0.000	0.000
TRINITY_DN215110_c0_g1	0.000	0.000	0.000	0.000	0.000	0.000	0.000	0.000	0.000	0.000
TRINITY_DN215112_c0_g1	0.000	0.000	0.000	0.000	0.000	0.000	0.000	0.000	0.396	0.000
TRINITY_DN215112_c0_g3	0.000	0.000	0.000	0.000	0.000	0.000	0.000	0.000	0.000	0.000
TRINITY_DN215112_c1_g1	0.000	0.000	0.000	0.650	0.000	0.000	0.000	0.000	0.000	0.000
TRINITY_DN215112_c1_g2	0.000	0.000	0.000	0.000	0.000	0.000	0.000	0.000	0.000	0.000
TRINITY_DN215113_c0_g1	0.000	0.000	0.000	0.000	0.000	0.000	0.000	0.000	0.000	0.000
TRINITY_DN215113_c3_g1	0.000	0.000	0.000	0.000	0.000	0.000	0.000	0.000	0.000	0.000
TRINITY_DN215114_c0_g1	0.000	0.000	0.000	0.000	0.000	0.000	2.587	0.000	0.659	0.000
TRINITY_DN215114_c1_g1	0.000	0.000	0.000	0.000	0.000	0.000	0.000	0.000	0.000	0.000
TRINITY_DN215114_c1_g2	0.000	0.000	0.000	0.000	0.000	0.000	0.000	0.000	0.000	0.000
TRINITY_DN215114_c2_g1	0.000	0.000	0.000	0.000	0.000	0.000	0.000	0.000	0.000	0.000
TRINITY_DN215114_c3_g1	0.000	0.000	0.424	0.388	0.000	0.429	1.148	0.899	0.266	0.000
TRINITY_DN215116_c0_g1	0.000	2.080	0.205	0.937	0.580	1.279	1.297	2.172	0.515	1.107
TRINITY_DN215116_c2_g1	0.000	0.000	0.000	0.000	0.000	0.000	0.000	0.000	0.000	0.000
TRINITY_DN215116_c4_g1	0.000	0.000	0.000	0.000	0.000	0.000	0.000	0.000	0.095	0.000
TRINITY_DN215117_c1_g1	0.000	0.000	0.000	0.000	0.000	0.000	0.000	0.000	0.000	0.000
TRINITY_DN215117_c4_g1	0.000	0.000	0.000	0.302	0.000	0.000	0.000	0.000	0.000	0.000
TRINITY_DN215118_c0_g1	0.000	0.000	0.000	0.000	0.000	0.000	0.000	0.000	0.000	0.000
TRINITY_DN215118_c0_g3	0.000	0.000	0.000	0.000	0.801	0.000	0.000	0.000	0.000	0.000
TRINITY_DN215118_c0_g4	0.000	0.000	0.000	0.000	0.000	0.000	0.000	0.000	0.000	0.000
TRINITY_DN215118_c0_g5	0.000	0.000	0.000	0.000	1.878	0.000	0.000	0.000	1.144	0.000
TRINITY_DN215118_c1_g1	0.000	0.000	0.000	0.000	1.910	0.000	4.427	3.538	0.000	0.000
TRINITY_DN21511_c0_g1	0.000	0.000	1.849	0.000	0.747	0.000	0.000	0.000	0.000	5.321
TRINITY_DN21511_c0_g2	0.000	0.000	0.000	0.000	0.000	0.000	0.000	0.000	0.265	0.000
TRINITY_DN21511_c4_g1	0.000	0.000	0.000	0.000	0.000	0.000	0.000	0.000	0.000	0.000
TRINITY_DN215120_c0_g1	0.000	0.000	0.000	0.390	0.405	0.000	0.000	0.000	0.000	0.000
TRINITY_DN215121_c0_g1	0.000	5.837	0.000	1.350	0.000	0.000	0.000	0.000	0.414	0.000
TRINITY_DN215122_c0_g1	0.000	0.000	0.000	0.712	0.841	0.000	0.000	0.000	0.000	0.000
TRINITY_DN215122_c2_g1	0.000	0.000	0.000	0.000	0.000	0.000	0.000	0.000	0.000	0.000
TRINITY_DN215123_c0_g1	3.153	0.000	0.000	0.118	0.000	0.000	0.000	0.000	0.066	0.000
TRINITY_DN215126_c0_g1	0.000	1.778	0.000	0.158	0.483	0.000	0.780	0.000	0.095	0.000
TRINITY_DN215127_c0_g1	0.000	0.000	0.000	0.000	0.000	0.000	2.228	0.000	0.000	0.000
TRINITY_DN215127_c0_g2	0.000	0.000	0.000	0.000	0.000	0.000	2.728	0.000	0.000	0.000
TRINITY_DN215130_c0_g1	0.000	0.000	0.000	0.000	0.000	0.000	0.000	0.000	0.919	0.000
TRINITY_DN215130_c1_g1	0.000	0.000	0.000	0.000	0.000	0.000	0.000	3.398	1.609	0.000
TRINITY_DN215131_c1_g1	0.000	3.975	0.000	0.000	0.000	0.000	0.000	0.000	0.564	0.000
TRINITY_DN215132_c0_g1	0.000	0.000	0.000	1.819	0.743	0.000	0.000	3.476	0.000	0.000
TRINITY_DN215132_c1_g1	0.000	0.000	1.791	0.000	3.208	0.000	0.000	0.000	2.918	0.000
TRINITY_DN215133_c0_g1	0.000	0.000	0.000	0.650	0.000	0.000	1.700	0.000	0.399	0.000
TRINITY_DN215133_c1_g1	0.000	0.000	0.000	0.000	0.955	0.000	0.000	0.000	0.000	0.000
TRINITY_DN215133_c3_g1	0.000	0.000	1.075	1.413	0.000	0.000	0.000	0.000	0.000	0.000
TRINITY_DN215133_c7_g1	0.000	0.000	0.000	0.000	0.000	0.000	0.000	0.000	0.000	0.000
TRINITY_DN215135_c0_g1	0.000	0.000	0.000	0.000	0.000	0.000	0.000	0.000	0.134	0.000
TRINITY_DN215135_c1_g1	0.000	0.000	0.000	0.000	0.513	0.000	0.000	0.000	0.000	0.000
TRINITY_DN215137_c2_g1	0.000	0.000	0.000	0.000	0.000	0.000	0.000	0.000	0.000	0.000
TRINITY_DN215137_c3_g1	0.000	0.000	0.000	0.000	0.000	0.000	0.000	0.000	0.000	0.000
TRINITY_DN215138_c0_g1	0.000	0.000	0.000	0.000	0.000	0.000	0.000	0.000	1.073	0.000
TRINITY_DN215138_c1_g2	0.000	0.000	0.000	0.794	0.000	1.120	0.980	0.000	0.000	0.000
TRINITY_DN215138_c1_g3	0.000	0.000	0.000	4.362	0.000	0.000	0.000	0.000	0.536	0.000
TRINITY_DN215139_c0_g1	0.000	0.000	0.000	0.000	0.000	0.000	0.000	0.000	0.000	0.000
TRINITY_DN21513_c0_g1	0.000	0.000	2.734	0.000	0.000	0.000	0.000	0.000	0.413	0.000
TRINITY_DN215141_c0_g1	0.000	0.000	0.000	0.000	0.000	0.000	0.000	0.000	0.000	0.000
TRINITY_DN215142_c0_g1	0.000	0.000	0.000	0.000	0.000	0.000	0.000	0.000	0.000	0.000
TRINITY_DN215142_c1_g1	0.000	0.000	0.000	0.000	0.000	0.000	0.000	0.000	0.881	0.000
TRINITY_DN215142_c1_g2	0.000	0.000	0.770	0.000	0.000	0.000	0.000	0.000	0.000	0.000
TRINITY_DN215142_c5_g1	0.000	0.000	0.000	0.660	0.000	0.000	0.000	0.000	0.000	0.000
TRINITY_DN215142_c6_g1	0.000	0.000	0.000	0.000	0.000	0.000	0.000	0.000	0.000	0.000
TRINITY_DN215142_c7_g1	0.000	0.000	0.000	0.000	0.000	0.000	0.000	0.000	0.000	0.000
TRINITY_DN215143_c0_g1	0.000	0.000	0.000	0.000	0.000	0.000	0.000	0.000	0.000	0.000
TRINITY_DN215143_c0_g2	0.000	0.000	0.000	0.351	0.000	0.000	0.000	0.000	0.792	0.000
TRINITY_DN215144_c0_g1	0.000	0.000	1.000	0.218	0.000	0.000	0.000	0.000	0.066	0.000
TRINITY_DN215146_c1_g1	0.000	0.000	0.000	0.140	0.000	0.000	0.000	1.588	0.000	0.000
TRINITY_DN215147_c0_g1	0.000	0.000	2.075	0.000	0.959	0.000	0.000	0.880	0.000	0.000
TRINITY_DN215147_c0_g2	0.000	0.000	0.607	0.159	0.105	0.000	0.000	0.000	0.187	0.000
TRINITY_DN215147_c1_g1	0.000	0.000	0.000	0.000	0.000	0.000	0.000	0.000	0.242	0.000
TRINITY_DN215147_c2_g2	0.000	0.000	0.000	0.000	0.977	0.000	0.000	0.000	0.000	0.000
TRINITY_DN215147_c3_g1	0.000	0.000	0.000	0.301	0.926	1.718	1.485	0.000	0.000	0.000
TRINITY_DN215147_c4_g1	0.000	0.000	0.000	0.000	0.000	0.000	0.000	0.000	0.473	0.000
TRINITY_DN215147_c5_g1	0.000	4.906	0.000	0.857	0.902	0.000	0.000	0.000	0.000	0.000
TRINITY_DN215148_c0_g1	0.000	0.000	0.000	0.000	0.000	0.000	0.000	0.000	0.000	0.000
TRINITY_DN215148_c2_g4	0.000	0.000	0.000	0.000	0.000	0.000	0.000	0.000	1.848	0.000
TRINITY_DN215149_c0_g1	0.000	3.247	2.553	0.000	0.000	1.302	0.000	1.723	0.277	0.000
TRINITY_DN21514_c0_g2	0.000	0.000	0.000	0.000	0.000	0.000	0.000	0.000	2.640	0.000
TRINITY_DN21514_c1_g1	0.000	0.000	0.000	0.000	0.000	0.000	0.000	0.000	0.268	4.502
TRINITY_DN215150_c0_g1	0.000	0.000	0.455	0.000	0.127	0.000	0.000	0.946	0.075	0.000
TRINITY_DN215151_c1_g1	0.000	0.000	0.000	0.840	0.000	0.000	0.000	0.000	0.000	0.000
TRINITY_DN215151_c1_g2	0.000	0.000	0.000	0.000	0.000	1.438	0.000	0.000	0.000	0.000
TRINITY_DN215154_c0_g1	0.000	0.000	0.000	0.378	0.000	0.000	0.000	2.863	0.689	0.000
TRINITY_DN215155_c0_g1	0.000	0.000	0.000	0.000	0.000	0.000	0.000	0.000	0.000	0.000
TRINITY_DN215156_c0_g1	0.000	0.000	0.000	0.000	0.000	0.000	0.000	0.000	0.000	0.000
TRINITY_DN215157_c0_g1	0.000	0.000	0.000	0.000	0.000	0.000	0.000	0.000	0.000	0.000
TRINITY_DN215157_c0_g2	0.000	0.000	1.932	0.000	0.000	0.991	0.000	0.000	0.209	0.000
TRINITY_DN215157_c0_g3	0.000	0.000	0.352	0.226	0.233	0.000	0.000	0.000	0.000	0.000
TRINITY_DN215157_c0_g5	0.000	0.000	1.502	0.000	0.000	0.000	0.000	0.000	0.494	0.000
TRINITY_DN215157_c1_g1	0.000	0.000	0.214	0.008	0.364	0.000	0.000	0.000	0.354	0.000
TRINITY_DN215157_c3_g1	0.000	0.000	0.429	0.000	0.000	0.000	0.000	1.735	0.000	0.000
TRINITY_DN215157_c5_g1	0.000	0.000	0.000	0.000	0.000	0.000	0.000	0.000	0.000	0.000
TRINITY_DN215158_c0_g1	0.000	0.000	1.015	0.150	0.565	0.000	1.367	0.525	1.280	0.000
TRINITY_DN215158_c4_g1	0.000	0.000	0.000	0.000	0.000	0.000	0.000	0.000	0.000	0.000
TRINITY_DN215158_c5_g1	0.000	0.000	0.000	0.000	0.000	0.000	0.000	0.000	0.000	0.000
TRINITY_DN215159_c0_g1	0.000	0.937	0.000	0.000	0.271	0.000	0.490	0.000	0.000	0.000
TRINITY_DN215159_c0_g2	0.000	0.000	0.000	0.000	0.000	0.000	0.000	0.000	0.000	0.000
TRINITY_DN215159_c0_g3	0.000	0.000	0.790	0.547	0.140	0.764	0.000	0.000	0.330	0.000
TRINITY_DN215159_c0_g4	0.000	0.000	0.000	0.078	0.000	0.000	0.000	0.000	0.048	0.000
TRINITY_DN215159_c1_g1	0.000	0.454	0.000	1.241	0.000	0.000	0.000	0.000	0.195	0.000
TRINITY_DN215159_c2_g1	0.000	0.000	0.000	0.000	0.000	0.000	0.000	0.000	0.444	0.000
TRINITY_DN215159_c3_g1	0.000	6.101	0.000	0.708	0.000	0.000	0.000	0.000	0.433	0.000
TRINITY_DN215159_c4_g1	0.000	0.000	1.572	0.000	0.000	0.000	0.000	0.000	0.000	0.000
TRINITY_DN215159_c5_g1	0.000	0.000	0.000	0.000	0.000	0.000	0.000	0.000	0.000	0.000
TRINITY_DN215159_c6_g1	0.000	0.000	0.000	0.000	1.839	0.000	0.000	0.000	0.000	0.000
TRINITY_DN21515_c0_g1	0.000	0.000	0.000	0.543	0.000	2.243	0.000	2.082	0.000	0.000
TRINITY_DN215160_c1_g1	17.575	12.559	1.216	7.377	1.242	0.000	7.679	2.253	0.000	40.437
TRINITY_DN215160_c2_g1	0.000	0.000	0.000	0.914	0.000	0.000	0.000	0.000	0.562	0.000
TRINITY_DN215161_c0_g2	0.000	0.000	0.000	0.000	0.000	0.000	0.000	0.000	0.000	0.000
TRINITY_DN215161_c1_g1	0.000	0.000	0.000	0.000	0.000	2.305	0.000	0.000	0.000	0.000
TRINITY_DN215161_c2_g1	0.000	1.210	1.582	0.422	0.000	0.000	0.000	0.000	0.257	0.000
TRINITY_DN215162_c1_g1	0.000	4.709	0.000	0.000	0.000	0.000	0.000	0.000	0.000	0.000
TRINITY_DN215162_c1_g2	0.000	0.000	0.000	1.842	1.945	0.000	0.000	0.000	1.033	0.000
TRINITY_DN215163_c0_g1	0.000	0.000	0.000	0.000	0.000	0.000	0.000	0.000	0.000	0.000
TRINITY_DN215163_c1_g1	0.000	0.000	0.000	0.000	0.245	0.000	0.000	0.000	0.145	0.000
TRINITY_DN215164_c0_g1	0.000	0.000	0.000	0.000	0.000	0.000	0.000	0.000	0.000	0.000
TRINITY_DN215165_c1_g1	0.000	0.248	0.161	0.708	1.903	1.717	1.310	1.362	0.538	0.908
TRINITY_DN215166_c0_g1	0.000	0.000	0.694	1.171	0.383	0.000	0.000	1.396	0.604	0.000
TRINITY_DN215166_c0_g2	0.000	0.000	0.000	0.136	1.633	1.103	0.000	0.575	1.288	0.000
TRINITY_DN215167_c0_g1	0.000	0.000	0.000	0.000	0.209	0.000	0.000	0.392	0.248	1.046
TRINITY_DN215168_c0_g1	0.000	0.000	0.000	0.000	0.000	0.000	0.000	0.000	0.508	0.000
TRINITY_DN215168_c1_g1	0.000	0.000	0.000	0.000	0.000	0.000	0.000	0.000	0.000	0.000
TRINITY_DN215168_c2_g1	0.000	0.000	0.000	0.000	2.260	0.000	0.000	0.000	0.881	0.000
TRINITY_DN215169_c0_g1	0.000	1.077	0.000	0.382	0.000	0.000	0.000	0.000	0.345	0.000
TRINITY_DN215169_c0_g2	0.000	0.000	1.554	1.258	1.633	0.355	5.154	2.181	1.034	0.000
TRINITY_DN215169_c0_g3	0.000	0.000	0.000	0.000	0.000	0.000	0.000	0.000	0.495	0.000
TRINITY_DN215169_c4_g1	0.000	0.000	0.000	0.000	0.000	0.000	0.000	0.000	0.000	0.000
TRINITY_DN21516_c0_g1	0.000	0.000	0.000	0.000	0.000	0.000	0.000	0.000	0.000	0.000
TRINITY_DN21516_c0_g2	0.000	0.000	0.000	1.275	0.000	0.000	0.000	0.000	1.170	0.000
TRINITY_DN21516_c1_g1	0.000	0.000	0.000	0.000	0.000	6.614	0.000	0.983	0.000	0.000
TRINITY_DN21516_c1_g3	0.000	0.000	0.000	0.000	0.000	0.000	0.000	0.000	0.000	0.000
TRINITY_DN21516_c2_g1	0.000	0.177	0.000	0.000	0.000	0.058	0.000	0.000	0.039	0.000
TRINITY_DN21516_c2_g2	0.000	0.000	0.000	0.000	0.000	0.000	0.000	0.000	0.000	0.000
TRINITY_DN21516_c3_g1	0.000	0.000	0.000	0.000	0.156	0.000	0.000	0.000	0.000	0.000
TRINITY_DN21516_c3_g2	0.000	0.000	0.000	0.000	0.000	0.000	0.000	0.000	0.000	0.000
TRINITY_DN21516_c5_g1	0.000	0.000	0.000	0.000	0.080	0.000	0.000	0.000	0.143	0.000
TRINITY_DN21516_c8_g1	0.000	0.000	0.000	0.000	0.000	0.000	0.000	0.000	0.000	0.000
TRINITY_DN21516_c9_g1	0.000	0.000	0.000	0.000	0.000	0.000	0.000	0.000	0.000	0.000
TRINITY_DN215170_c0_g1	0.000	0.000	0.000	0.000	0.000	0.000	0.000	0.000	0.000	0.000
TRINITY_DN215171_c0_g2	0.000	0.000	0.000	0.210	0.215	0.000	0.000	0.000	0.310	0.000
TRINITY_DN215171_c0_g3	0.000	0.000	2.213	0.501	0.208	0.000	0.000	0.000	0.379	0.000
TRINITY_DN215173_c0_g1	0.000	0.000	0.000	0.000	0.866	0.000	0.000	0.000	0.000	0.000
TRINITY_DN215174_c0_g1	0.000	1.049	0.000	0.000	0.000	0.523	0.000	0.000	0.000	0.000
TRINITY_DN215176_c0_g1	0.000	0.000	0.000	0.000	0.000	0.000	0.000	0.000	0.000	0.000
TRINITY_DN215177_c0_g1	0.000	0.000	0.000	1.439	0.000	0.000	0.000	0.000	0.000	0.000
TRINITY_DN215177_c1_g1	0.000	0.000	0.000	0.000	0.000	0.000	0.000	0.000	0.000	0.000
TRINITY_DN215177_c3_g1	0.000	0.000	0.000	0.670	0.000	0.000	0.000	0.000	0.000	0.000
TRINITY_DN215177_c4_g1	0.000	0.000	0.938	0.501	0.000	0.000	2.483	0.000	0.000	0.000
TRINITY_DN215177_c6_g1	0.000	0.000	0.000	0.204	0.104	0.566	0.000	0.000	0.000	0.000
TRINITY_DN215177_c7_g1	0.000	0.000	0.271	0.000	0.000	0.000	0.000	0.000	0.713	0.000
TRINITY_DN215177_c9_g1	0.000	0.000	0.000	0.000	1.243	0.000	0.000	0.000	0.000	0.000
TRINITY_DN215179_c0_g1	0.000	0.000	0.000	0.000	0.000	0.000	0.000	0.000	0.103	0.000
TRINITY_DN215179_c11_g1	0.000	0.000	0.000	0.650	0.000	0.000	0.000	0.000	0.000	0.000
TRINITY_DN215179_c1_g2	0.000	0.000	0.000	0.000	0.000	2.224	0.000	0.000	0.000	0.000
TRINITY_DN215179_c2_g1	0.000	0.000	0.000	0.000	0.000	0.000	0.000	0.000	0.000	0.000
TRINITY_DN215179_c2_g2	0.000	0.000	0.440	0.237	0.000	0.000	0.000	0.000	0.000	0.000
TRINITY_DN215179_c4_g1	0.000	0.000	0.000	1.431	0.498	0.000	2.358	1.827	0.875	0.000
TRINITY_DN215179_c6_g1	0.000	0.000	0.000	0.000	0.000	0.000	0.000	0.000	0.000	0.000
TRINITY_DN215179_c7_g1	0.000	0.000	0.000	0.651	0.000	1.821	0.000	4.867	0.000	0.000
TRINITY_DN215179_c8_g1	0.000	0.000	0.000	0.000	0.000	0.000	0.000	0.000	0.000	0.000
TRINITY_DN21517_c0_g1	0.000	0.000	0.000	0.382	0.000	0.000	0.000	0.000	0.865	0.000
TRINITY_DN21517_c0_g2	0.000	1.024	0.000	0.719	0.742	0.000	0.000	0.000	0.617	7.367
TRINITY_DN215183_c0_g1	0.000	0.000	0.000	1.772	0.000	0.000	1.250	0.000	0.000	0.000
TRINITY_DN215183_c0_g2	0.000	0.000	0.000	0.000	0.000	0.000	1.293	0.000	0.158	0.000
TRINITY_DN215184_c0_g1	0.000	0.000	0.000	2.387	0.000	0.000	0.000	0.000	0.000	0.000
TRINITY_DN215185_c0_g2	0.000	0.000	0.000	0.000	0.000	1.860	3.175	0.000	0.000	0.000
TRINITY_DN215185_c1_g1	0.000	0.000	0.000	0.000	0.000	0.641	0.000	0.000	0.273	0.000
TRINITY_DN215185_c2_g1	0.000	0.000	0.000	1.309	0.000	0.000	0.000	0.000	0.000	0.000
TRINITY_DN215185_c3_g1	0.000	0.000	0.000	0.000	0.000	0.000	0.000	3.016	0.952	0.000
TRINITY_DN215185_c4_g1	0.000	0.000	0.545	0.148	0.000	0.000	0.000	0.000	0.000	1.508
TRINITY_DN215185_c5_g1	0.000	0.000	0.000	0.000	0.000	0.000	0.000	0.000	0.408	0.000
TRINITY_DN215186_c0_g1	0.000	5.332	1.151	0.620	1.295	0.000	0.000	0.000	0.000	0.000
TRINITY_DN215186_c1_g1	0.000	0.000	0.000	0.198	0.000	0.000	0.000	0.000	0.119	0.000
TRINITY_DN215188_c0_g1	0.000	0.000	0.000	0.000	0.000	0.000	0.000	0.000	0.000	0.000
TRINITY_DN215189_c0_g1	0.000	0.000	0.000	0.000	0.557	0.000	0.000	0.000	0.000	0.000
TRINITY_DN215189_c3_g1	0.000	0.000	0.000	0.000	0.000	1.650	2.832	0.000	0.701	0.000
TRINITY_DN215189_c4_g1	0.000	0.000	0.000	0.000	1.532	0.000	0.000	0.000	0.000	0.000
TRINITY_DN21518_c0_g1	0.000	10.152	11.543	3.255	7.388	5.045	2.911	5.544	9.328	3.015
TRINITY_DN21518_c0_g2	0.000	0.000	1.259	0.337	0.000	0.000	0.000	0.000	0.210	0.000
TRINITY_DN215190_c0_g1	0.000	0.000	0.000	0.286	0.000	0.000	0.000	0.000	0.000	0.000
TRINITY_DN215192_c1_g1	0.000	0.000	2.062	0.551	0.000	0.000	0.000	0.000	0.337	0.000
TRINITY_DN215193_c0_g3	0.000	0.000	0.000	0.000	0.000	0.000	0.000	0.000	0.000	0.000
TRINITY_DN215193_c1_g1	0.000	0.000	0.000	0.000	0.000	0.000	0.000	0.000	0.000	0.000
TRINITY_DN215193_c2_g1	0.000	0.000	0.000	0.000	0.000	0.000	0.000	0.000	0.000	0.000
TRINITY_DN215193_c4_g1	0.000	0.000	3.059	0.000	0.000	0.000	0.000	0.000	0.000	0.000
TRINITY_DN215193_c5_g1	0.000	0.000	0.000	0.000	0.000	0.000	0.000	0.000	0.000	0.000
TRINITY_DN215194_c0_g1	0.000	0.000	0.000	0.000	0.000	0.000	0.000	0.000	0.000	0.000
TRINITY_DN215195_c0_g2	0.000	0.000	0.000	0.000	0.000	0.000	0.000	0.000	0.000	0.000
TRINITY_DN215195_c0_g4	0.000	0.000	0.000	0.000	0.511	0.000	0.000	0.000	0.599	0.000
TRINITY_DN215195_c10_g1	0.000	0.000	0.000	0.000	0.000	0.000	0.000	0.000	0.000	0.000
TRINITY_DN215195_c1_g1	0.000	0.000	0.000	0.765	0.000	0.000	0.000	0.000	0.000	0.000
TRINITY_DN215195_c4_g1	0.000	0.751	1.224	0.934	0.409	0.373	0.000	0.507	0.726	1.358
TRINITY_DN215195_c6_g1	0.000	0.000	0.000	0.000	0.000	0.000	0.000	0.000	0.000	0.000
TRINITY_DN215195_c7_g1	0.000	0.000	0.000	0.000	0.000	0.000	0.000	0.000	0.337	0.000
TRINITY_DN215195_c8_g1	0.000	4.667	0.000	0.000	0.000	0.000	0.000	3.156	1.995	0.000
TRINITY_DN215196_c0_g1	4.802	0.000	0.672	0.221	0.186	0.626	0.898	0.686	0.331	2.250
TRINITY_DN215196_c0_g2	0.000	0.000	1.154	0.000	0.000	0.000	1.027	0.000	0.000	0.000
TRINITY_DN215196_c1_g1	0.000	0.000	0.000	0.148	0.301	0.000	0.729	0.000	0.089	0.000
TRINITY_DN215196_c2_g1	0.000	0.000	3.205	0.000	0.000	0.000	0.000	0.000	0.000	0.000
TRINITY_DN215196_c3_g2	0.000	0.000	0.000	0.000	0.000	0.000	0.000	0.000	0.000	0.000
TRINITY_DN215196_c5_g2	0.000	0.000	0.000	0.000	0.000	0.000	0.000	0.000	0.000	0.000
TRINITY_DN215196_c7_g1	0.000	0.000	0.000	0.000	0.000	0.000	0.000	0.000	0.045	0.000
TRINITY_DN215196_c9_g1	0.000	4.382	1.417	0.000	0.000	0.000	0.000	0.000	0.930	0.000
TRINITY_DN215197_c0_g1	0.000	0.000	1.109	0.302	0.000	0.000	0.746	0.000	0.273	0.000
TRINITY_DN215198_c0_g1	0.000	0.000	0.000	0.311	0.000	0.000	0.000	1.170	0.564	0.000
TRINITY_DN215199_c0_g1	0.000	0.000	0.000	0.000	0.418	0.578	0.000	0.000	0.247	0.000
TRINITY_DN21519_c0_g1	0.000	0.530	1.459	1.445	1.531	2.983	0.897	1.349	1.028	1.627
TRINITY_DN2151_c0_g1	0.000	0.000	0.111	0.050	0.000	0.891	0.218	1.676	0.233	0.000
TRINITY_DN2151_c0_g2	0.000	0.000	0.000	0.000	0.000	0.000	0.000	0.000	0.000	0.000
TRINITY_DN2151_c0_g3	0.000	0.219	0.142	0.000	0.160	0.216	0.000	0.179	0.047	0.802
TRINITY_DN2151_c0_g4	0.000	0.000	0.000	0.000	0.000	0.000	0.000	2.526	0.000	0.000
TRINITY_DN2151_c0_g5	0.000	0.144	0.202	0.056	0.568	0.000	0.000	0.000	0.150	0.000
TRINITY_DN2151_c1_g1	0.000	0.000	0.000	1.491	0.000	0.000	0.828	0.632	0.922	0.000
TRINITY_DN2151_c2_g1	0.000	0.000	0.000	0.144	0.000	0.294	0.000	0.000	0.065	1.082
TRINITY_DN2151_c2_g2	0.000	0.000	0.000	0.000	0.000	0.000	0.000	0.000	0.000	0.000
TRINITY_DN2151_c4_g1	0.000	0.000	0.000	1.118	0.225	0.100	0.000	0.000	0.021	0.000
TRINITY_DN215200_c0_g2	0.000	0.000	0.000	0.000	0.000	0.000	0.000	0.000	0.000	0.000
TRINITY_DN215200_c4_g1	0.000	8.961	0.000	0.000	0.000	0.000	0.000	0.000	1.198	0.000
TRINITY_DN215201_c2_g1	0.000	0.000	0.000	0.000	0.000	0.000	0.000	0.000	0.000	0.000
TRINITY_DN215201_c2_g2	0.000	0.000	0.907	0.740	0.771	0.000	0.000	0.000	0.341	0.000
TRINITY_DN215201_c3_g1	0.000	0.000	0.000	0.000	0.000	0.000	0.000	0.000	0.000	0.000
TRINITY_DN215201_c5_g1	0.000	0.000	0.000	0.000	2.486	0.000	0.000	0.000	1.089	0.000
TRINITY_DN215203_c0_g1	0.000	1.429	0.000	0.990	1.037	0.000	0.000	1.897	0.607	0.000
TRINITY_DN215203_c1_g1	12.314	2.941	0.929	61.575	0.531	0.945	2.494	0.000	0.101	3.983
TRINITY_DN215205_c0_g1	0.000	0.000	0.000	0.238	0.000	0.000	2.350	0.000	0.430	0.000
TRINITY_DN215205_c1_g1	0.000	0.000	1.647	0.785	0.000	0.358	0.000	0.000	0.000	0.000
TRINITY_DN215206_c0_g1	0.000	0.000	0.000	0.000	0.000	0.000	0.000	0.000	0.000	0.000
TRINITY_DN215207_c0_g1	0.000	0.000	0.000	0.000	0.265	12.292	1.279	0.000	0.000	0.000
TRINITY_DN215207_c2_g1	0.000	0.000	1.016	0.000	0.000	0.000	0.000	0.000	0.000	0.000
TRINITY_DN215207_c5_g1	0.000	0.000	0.000	0.000	0.000	0.000	0.000	0.000	0.590	0.000
TRINITY_DN215208_c0_g1	0.000	0.000	1.565	0.000	0.867	0.000	0.000	0.000	0.000	0.000
TRINITY_DN215209_c0_g1	0.000	0.000	0.000	0.000	0.000	0.000	0.000	0.000	0.301	0.000
TRINITY_DN215209_c1_g1	0.000	1.845	0.000	0.000	0.000	1.846	0.000	0.000	0.123	0.000
TRINITY_DN215209_c2_g1	0.000	0.000	0.000	0.000	1.251	0.000	0.000	0.000	0.365	0.000
TRINITY_DN21520_c0_g1	0.000	0.201	0.447	1.434	0.623	0.940	2.445	0.000	0.761	2.684
TRINITY_DN21520_c1_g1	0.000	0.194	0.318	0.204	0.468	0.052	0.320	0.317	0.360	0.000
TRINITY_DN21520_c1_g2	0.000	0.000	0.114	0.119	0.000	0.304	0.000	0.000	0.000	0.428
TRINITY_DN21520_c1_g3	0.000	0.000	0.000	0.000	0.000	0.000	0.000	0.000	0.042	0.000
TRINITY_DN21520_c2_g1	0.000	1.682	3.267	1.173	0.000	0.000	2.890	0.000	0.715	0.000
TRINITY_DN215210_c0_g1	0.000	0.000	0.000	0.000	0.000	1.898	0.000	0.000	0.200	0.000
TRINITY_DN215210_c0_g2	0.000	0.000	0.000	0.486	0.000	0.000	0.000	0.000	0.297	0.000
TRINITY_DN215210_c1_g1	0.000	0.000	0.000	0.000	1.125	0.000	0.000	0.000	0.000	0.000
TRINITY_DN215210_c1_g2	0.000	0.000	0.000	0.965	0.000	0.000	0.000	0.000	0.000	4.944
TRINITY_DN215210_c2_g1	0.000	0.000	0.000	0.000	0.000	0.000	1.789	0.000	0.000	0.000
TRINITY_DN215210_c3_g1	0.000	0.000	0.000	0.000	0.000	0.000	0.000	0.000	0.000	0.000
TRINITY_DN215210_c3_g2	0.000	0.000	0.000	0.000	0.000	0.000	0.000	0.000	0.000	0.000
TRINITY_DN215210_c4_g1	0.000	0.000	0.000	0.000	0.936	0.000	4.336	0.000	0.000	0.000
TRINITY_DN215210_c6_g1	0.000	0.000	0.000	0.000	0.000	0.000	0.000	0.000	0.000	0.000
TRINITY_DN215210_c6_g2	0.000	0.000	0.000	0.000	0.000	0.000	0.000	0.000	0.000	0.000
TRINITY_DN215211_c0_g1	0.000	0.000	0.565	0.000	0.000	0.000	0.000	0.000	0.183	3.104
TRINITY_DN215212_c0_g1	0.000	0.000	0.000	0.788	0.000	0.000	0.000	0.000	0.000	0.000
TRINITY_DN215213_c0_g1	0.000	0.000	0.000	0.000	0.707	0.000	0.000	0.000	0.414	0.000
TRINITY_DN215215_c0_g1	0.000	0.000	0.000	0.000	1.073	0.000	0.000	0.000	0.337	0.000
TRINITY_DN215215_c1_g1	0.000	0.000	0.000	0.000	0.000	0.000	0.000	0.000	0.578	0.000
TRINITY_DN215216_c0_g1	0.000	4.067	0.000	0.000	0.741	0.000	0.000	2.733	0.000	0.000
TRINITY_DN215216_c0_g2	0.000	1.444	0.000	0.000	0.000	0.000	3.778	0.000	0.307	0.000
TRINITY_DN215216_c1_g1	0.000	0.000	0.000	0.645	0.000	0.000	0.000	0.000	1.188	0.000
TRINITY_DN215216_c1_g2	0.000	0.000	0.000	0.000	0.000	0.000	0.000	0.000	0.000	0.000
TRINITY_DN215216_c1_g3	0.000	0.000	0.000	1.964	0.000	0.000	0.000	0.000	0.000	0.000
TRINITY_DN215216_c1_g4	0.000	0.000	0.000	0.000	0.686	0.000	0.000	0.000	0.402	0.000
TRINITY_DN215216_c2_g1	0.000	0.000	0.000	0.000	0.000	0.000	1.391	0.000	0.000	0.000
TRINITY_DN215216_c3_g2	0.000	0.000	0.000	1.626	0.000	0.000	0.000	0.000	0.000	0.000
TRINITY_DN215216_c5_g1	17.864	0.000	0.000	0.000	0.822	0.000	0.000	0.000	0.000	0.541
TRINITY_DN215217_c0_g1	0.000	0.000	0.000	0.378	0.000	0.000	0.000	0.000	0.230	0.000
TRINITY_DN215218_c0_g1	0.000	0.000	0.000	0.429	0.000	0.000	0.000	0.000	0.261	0.000
TRINITY_DN215218_c0_g2	0.000	0.000	0.766	0.000	0.000	2.356	0.000	0.000	0.000	0.000
TRINITY_DN215218_c1_g1	0.000	1.312	0.000	0.232	0.000	0.000	0.000	0.000	0.140	0.000
TRINITY_DN215218_c2_g1	0.000	0.806	0.000	0.569	0.872	0.000	0.000	0.000	0.171	0.000
TRINITY_DN215219_c0_g1	3.876	0.000	0.658	0.000	0.729	4.014	0.000	0.000	0.408	0.000
TRINITY_DN215219_c0_g4	0.000	0.000	0.000	1.687	0.000	0.000	0.000	0.000	0.257	0.000
TRINITY_DN215219_c0_g5	0.000	0.000	0.000	0.000	0.000	2.305	0.000	0.000	0.000	0.000
TRINITY_DN215219_c0_g6	4.802	0.000	0.410	0.000	0.226	0.000	2.187	0.000	0.533	0.000
TRINITY_DN21521_c0_g1	0.000	0.348	0.000	0.417	0.062	0.345	0.000	0.471	1.603	1.260
TRINITY_DN21521_c0_g2	0.000	0.000	0.000	0.000	0.000	0.000	0.000	0.000	0.000	0.000
TRINITY_DN21521_c0_g3	0.000	0.000	0.000	0.000	0.000	0.000	0.000	0.000	0.000	0.000
TRINITY_DN21521_c1_g1	0.000	23.893	9.847	17.945	26.001	13.882	13.005	15.378	12.086	0.000
TRINITY_DN21521_c1_g2	0.000	0.000	0.000	0.000	0.000	0.000	0.000	0.000	0.000	0.000
TRINITY_DN21521_c1_g3	0.000	0.548	0.363	0.716	0.513	0.825	0.321	0.376	0.439	0.000
TRINITY_DN21521_c1_g4	0.000	0.000	0.000	0.000	0.000	0.000	0.000	0.000	0.000	0.000
TRINITY_DN21521_c2_g1	0.000	0.000	5.961	0.000	0.671	0.000	0.000	0.000	0.393	0.000
TRINITY_DN215220_c0_g1	0.000	0.000	0.000	0.000	0.000	0.000	0.000	0.000	0.000	0.000
TRINITY_DN215221_c0_g1	0.000	0.000	0.000	0.154	0.000	0.000	0.000	0.000	0.186	0.000
TRINITY_DN215221_c0_g2	0.000	0.000	0.000	0.000	0.000	0.000	0.000	0.000	0.000	0.000
TRINITY_DN215221_c1_g1	0.000	0.000	0.000	0.000	0.000	0.630	0.000	1.042	0.000	0.000
TRINITY_DN215221_c2_g1	0.000	0.000	0.000	0.000	0.000	0.000	0.000	0.000	0.000	0.000
TRINITY_DN215221_c2_g2	0.000	0.000	0.000	0.000	0.000	0.000	2.544	0.000	0.000	0.000
TRINITY_DN215221_c3_g1	0.000	0.000	0.000	0.000	6.012	2.338	0.000	0.000	0.998	0.000
TRINITY_DN215221_c3_g3	0.000	0.000	0.000	0.000	0.000	0.000	0.000	1.206	0.000	0.000
TRINITY_DN215222_c0_g1	0.000	0.000	0.000	0.000	0.000	0.000	0.000	0.000	0.000	0.000
TRINITY_DN215222_c1_g1	0.000	0.000	0.000	0.754	0.000	0.000	0.000	0.000	0.000	0.000
TRINITY_DN215222_c2_g1	0.000	0.000	0.000	0.000	0.000	0.000	0.000	0.000	0.000	0.000
TRINITY_DN215223_c0_g1	0.000	0.000	0.000	0.000	0.000	0.000	1.738	0.000	0.300	0.000
TRINITY_DN215223_c0_g2	0.000	0.000	0.000	0.469	0.489	0.000	0.000	1.793	0.000	0.000
TRINITY_DN215223_c0_g3	0.000	0.000	0.000	0.000	0.579	0.000	4.193	0.000	1.024	0.000
TRINITY_DN215223_c1_g1	0.000	0.000	0.000	0.000	0.000	0.000	0.000	0.000	0.000	0.000
TRINITY_DN215223_c2_g1	0.000	0.000	0.000	0.000	0.000	0.000	0.000	0.000	0.000	0.000
TRINITY_DN215223_c3_g1	0.000	0.000	0.000	0.000	2.486	0.000	0.000	0.000	0.000	0.000
TRINITY_DN215224_c0_g1	0.000	1.856	0.000	0.327	0.335	0.936	3.224	0.000	0.395	0.000
TRINITY_DN215226_c0_g1	0.000	0.000	0.000	0.000	0.598	0.000	0.000	0.000	0.071	0.000
TRINITY_DN215227_c0_g1	0.000	0.000	0.465	0.000	0.266	0.000	0.000	0.000	0.145	0.000
TRINITY_DN215227_c0_g2	0.000	0.000	0.000	0.000	0.390	0.000	0.000	0.000	0.077	1.297
TRINITY_DN215228_c0_g1	0.000	0.000	0.000	0.650	0.681	0.000	0.000	0.000	0.798	0.000
TRINITY_DN215228_c1_g1	0.000	0.000	5.483	0.736	0.000	0.000	0.000	0.000	0.000	0.000
TRINITY_DN215229_c0_g1	0.000	0.000	0.000	0.000	0.000	0.000	0.000	0.000	0.000	0.000
TRINITY_DN21522_c1_g1	0.000	0.000	0.000	0.555	0.708	0.000	0.000	0.000	0.251	1.410
TRINITY_DN21522_c2_g1	0.000	0.000	6.903	2.458	1.142	3.174	1.816	1.389	1.338	0.000
TRINITY_DN21522_c4_g1	0.000	0.000	0.000	0.000	0.000	0.000	0.000	0.000	0.000	0.000
TRINITY_DN21522_c8_g1	0.000	0.000	0.000	0.000	0.000	0.000	0.000	0.000	0.000	0.000
TRINITY_DN215230_c0_g1	0.000	0.000	0.000	0.873	0.377	0.000	0.000	2.752	0.221	0.000
TRINITY_DN215231_c0_g1	0.000	0.000	1.285	0.000	0.000	0.000	0.000	2.663	0.263	0.000
TRINITY_DN215231_c0_g3	0.000	0.000	0.000	0.203	0.000	0.000	0.000	0.000	0.000	0.000
TRINITY_DN215231_c0_g4	0.000	0.000	0.000	0.000	0.964	1.325	0.000	0.000	0.000	0.000
TRINITY_DN215231_c1_g1	0.000	1.815	0.000	0.000	0.000	0.000	0.000	0.000	0.000	0.000
TRINITY_DN215231_c3_g1	0.000	0.000	0.000	0.000	0.000	0.000	0.000	0.000	0.244	0.000
TRINITY_DN215231_c4_g1	4.082	0.000	1.387	0.188	0.768	1.059	0.000	0.000	0.113	0.000
TRINITY_DN215231_c5_g1	0.000	0.000	0.000	0.000	0.000	0.000	0.000	0.000	0.290	0.000
TRINITY_DN215231_c6_g1	0.000	0.000	0.000	0.686	0.719	0.000	0.000	0.000	0.000	0.000
TRINITY_DN215231_c7_g1	0.000	0.000	0.000	0.174	0.000	0.000	0.000	0.000	0.000	0.000
TRINITY_DN215232_c0_g1	0.000	0.000	6.222	1.110	2.213	0.000	0.000	0.000	2.711	0.000
TRINITY_DN215232_c1_g1	0.000	0.000	1.478	0.000	0.000	0.000	0.000	0.000	0.485	0.000
TRINITY_DN215232_c1_g2	0.000	0.000	0.000	0.000	0.000	0.000	0.000	0.000	0.000	0.000
TRINITY_DN215234_c0_g1	0.000	0.000	0.000	0.725	0.000	0.000	0.000	0.000	0.000	0.000
TRINITY_DN215234_c2_g1	0.000	0.000	0.691	0.000	0.192	0.000	0.000	0.000	0.000	1.904
TRINITY_DN215234_c2_g2	0.000	0.000	0.000	0.000	0.000	0.000	0.000	0.000	0.000	0.000
TRINITY_DN215235_c0_g1	0.000	0.000	0.276	0.000	0.000	0.000	0.000	0.000	0.000	0.000
TRINITY_DN215235_c1_g1	0.000	0.000	0.000	0.000	0.000	0.000	0.000	0.000	0.399	0.000
TRINITY_DN215236_c0_g2	0.000	0.000	0.000	0.000	0.000	0.000	0.000	0.000	0.000	0.000
TRINITY_DN215236_c0_g4	0.000	0.000	0.000	0.000	0.000	0.000	0.000	2.434	0.387	0.000
TRINITY_DN215236_c0_g5	0.000	0.000	0.000	0.000	0.000	0.000	0.000	0.000	0.000	0.000
TRINITY_DN215236_c0_g6	0.000	0.000	0.000	0.000	0.000	0.000	0.000	0.000	0.000	0.000
TRINITY_DN215236_c2_g1	0.000	0.000	0.000	0.000	0.000	0.000	0.000	0.000	0.000	0.000
TRINITY_DN215237_c0_g1	0.000	0.000	0.000	0.000	0.000	0.000	0.000	0.000	0.924	0.000
TRINITY_DN215237_c0_g2	0.000	0.000	0.000	0.000	0.000	0.000	0.000	0.000	0.000	0.000
TRINITY_DN215237_c0_g3	0.000	0.000	0.000	0.000	0.000	0.000	0.000	0.000	0.000	0.000
TRINITY_DN215237_c1_g1	0.000	0.000	0.000	0.000	0.000	1.882	0.000	2.526	0.804	0.000
TRINITY_DN215237_c2_g1	0.000	0.000	0.000	0.000	0.000	0.000	0.000	0.000	0.000	0.000
TRINITY_DN215237_c3_g1	0.000	0.000	0.000	0.000	0.000	0.173	0.000	0.000	0.000	0.000
TRINITY_DN215237_c7_g1	0.000	0.000	0.000	0.000	0.000	0.000	0.000	0.000	0.000	0.000
TRINITY_DN215238_c0_g1	0.000	0.000	0.000	0.000	0.000	0.970	0.000	0.651	0.000	0.000
TRINITY_DN21523_c0_g2	0.000	0.000	0.000	0.000	0.000	0.000	0.000	0.000	0.000	0.000
TRINITY_DN21523_c1_g1	0.000	4.741	1.031	1.652	0.000	0.000	0.000	5.299	1.683	5.649
TRINITY_DN21523_c4_g1	5.359	0.910	2.659	0.891	3.933	3.016	0.000	2.501	0.740	0.833
TRINITY_DN21523_c6_g1	0.000	0.000	0.000	0.000	0.000	0.000	0.000	0.000	0.000	0.000
TRINITY_DN215241_c0_g1	0.000	0.493	0.320	0.273	0.226	0.000	0.000	0.000	0.307	0.000
TRINITY_DN215241_c0_g2	0.000	0.000	0.000	0.000	0.000	0.000	5.174	0.000	0.320	0.000
TRINITY_DN215241_c0_g3	0.000	0.000	0.000	0.000	0.000	0.000	0.000	0.000	0.487	0.000
TRINITY_DN215241_c1_g1	0.000	0.000	0.000	0.000	0.000	0.000	0.000	0.000	0.000	0.000
TRINITY_DN215242_c0_g1	0.000	0.000	0.000	0.000	0.269	0.000	1.857	0.000	0.616	0.000
TRINITY_DN215243_c0_g1	0.000	0.000	0.000	0.000	0.000	0.000	0.000	0.000	0.184	0.000
TRINITY_DN215243_c1_g1	0.000	0.000	0.647	0.000	0.000	0.000	0.000	0.000	0.000	0.000
TRINITY_DN215243_c1_g2	0.000	0.000	0.000	0.000	0.000	0.000	0.000	0.000	0.000	0.000
TRINITY_DN215243_c2_g1	0.000	0.000	0.000	0.000	0.536	0.000	0.000	0.000	0.314	0.000
TRINITY_DN215243_c3_g1	0.000	0.000	0.000	0.000	0.000	0.000	0.000	0.000	0.358	0.000
TRINITY_DN215243_c4_g1	0.000	0.000	0.000	0.000	0.000	0.000	0.000	0.000	0.000	0.000
TRINITY_DN215243_c5_g1	0.000	0.000	0.000	0.000	0.000	0.000	0.000	0.000	0.000	0.000
TRINITY_DN215246_c0_g1	0.000	0.460	0.000	0.163	0.499	0.000	0.807	0.000	0.394	0.000
TRINITY_DN215247_c0_g1	0.000	0.958	0.000	0.000	0.347	0.000	0.000	0.000	0.205	0.000
TRINITY_DN215249_c0_g1	0.000	0.000	0.000	0.260	0.000	0.000	0.000	0.000	0.313	0.000
TRINITY_DN21524_c0_g1	8.279	0.000	3.790	5.599	10.061	7.521	0.000	2.819	5.662	3.828
TRINITY_DN21524_c1_g1	0.000	0.000	2.638	0.533	0.979	0.000	0.000	3.586	2.007	0.000
TRINITY_DN215250_c0_g1	0.000	6.442	1.453	5.912	1.225	0.000	3.278	0.000	2.111	0.000
TRINITY_DN215250_c0_g2	0.000	0.000	1.381	0.000	0.000	0.000	0.000	0.000	0.000	0.000
TRINITY_DN215250_c3_g1	0.000	0.000	0.000	0.000	0.000	0.000	0.000	2.800	0.444	0.000
TRINITY_DN215250_c4_g1	0.000	0.000	0.000	0.000	0.000	0.000	0.000	0.000	0.000	0.000
TRINITY_DN215251_c0_g1	0.000	0.000	0.000	0.000	0.000	0.000	0.000	0.000	0.000	0.000
TRINITY_DN215251_c2_g1	0.000	0.000	0.000	0.000	0.000	0.000	0.000	0.000	0.000	0.000
TRINITY_DN215253_c0_g1	0.000	0.873	0.000	0.000	0.000	0.878	0.000	0.000	0.000	0.000
TRINITY_DN215253_c0_g3	0.000	0.000	0.216	0.297	0.061	0.328	0.293	0.231	0.218	0.615
TRINITY_DN215253_c0_g5	0.000	0.000	0.000	0.000	0.000	0.000	0.000	0.000	0.000	0.000
TRINITY_DN215253_c1_g1	0.000	0.000	0.000	0.000	0.000	0.000	0.000	0.000	0.000	0.000
TRINITY_DN215253_c1_g2	0.000	0.000	0.200	0.000	0.446	0.000	0.000	0.417	0.397	0.000
TRINITY_DN215253_c1_g3	0.000	2.151	1.394	0.000	0.000	0.000	0.000	0.000	0.000	0.000
TRINITY_DN215253_c2_g1	0.000	0.691	0.000	0.369	0.628	0.000	0.000	0.000	0.000	0.000
TRINITY_DN215253_c3_g1	0.000	0.000	0.190	0.104	0.746	0.000	0.000	0.000	0.126	1.066
TRINITY_DN215254_c0_g1	0.000	0.000	0.000	0.000	0.741	0.000	0.000	0.000	0.000	0.000
TRINITY_DN215255_c0_g1	0.000	0.000	0.000	2.380	0.000	0.000	0.000	0.000	0.000	0.000
TRINITY_DN215255_c0_g2	0.000	0.000	0.000	0.000	0.000	0.000	0.000	0.000	0.000	0.000
TRINITY_DN215255_c2_g1	0.000	0.000	0.000	0.000	0.000	0.000	0.000	0.000	0.000	0.000
TRINITY_DN215255_c2_g2	0.000	0.000	1.517	0.000	0.000	0.000	0.000	0.000	0.000	0.000
TRINITY_DN215255_c3_g1	0.000	0.000	0.000	0.000	0.000	0.000	0.000	0.000	0.000	0.000
TRINITY_DN215256_c0_g1	0.000	0.873	0.000	0.000	0.000	0.000	0.000	0.000	0.000	0.000
TRINITY_DN215256_c0_g2	0.000	0.000	0.000	0.000	0.000	0.000	0.000	0.000	0.000	0.000
TRINITY_DN215256_c3_g1	0.000	1.374	0.000	0.477	0.000	0.000	0.000	0.000	0.000	0.000
TRINITY_DN215256_c4_g1	0.000	0.000	0.000	0.000	0.000	0.000	0.000	1.881	0.904	0.000
TRINITY_DN215256_c5_g1	0.000	0.000	0.000	0.000	0.000	0.000	0.000	0.000	0.000	0.000
TRINITY_DN215257_c0_g2	0.000	0.000	0.000	0.000	0.000	0.000	0.000	0.000	0.000	0.000
TRINITY_DN215258_c0_g1	0.000	0.489	1.906	0.784	0.000	0.241	0.000	1.006	0.582	0.894
TRINITY_DN215259_c0_g1	0.000	0.000	0.000	0.000	0.000	0.000	0.000	0.000	0.000	0.000
TRINITY_DN215259_c1_g1	0.000	0.000	0.000	0.000	0.000	0.000	0.000	0.000	0.000	0.000
TRINITY_DN21525_c0_g1	0.000	1.300	0.000	1.021	1.685	0.000	0.000	0.000	0.000	1.564
TRINITY_DN21525_c0_g2	0.000	0.000	0.000	0.000	0.217	0.000	0.000	0.000	0.000	0.000
TRINITY_DN21525_c0_g3	0.000	0.000	0.134	0.000	0.198	0.203	0.000	0.000	0.000	0.000
TRINITY_DN21525_c1_g1	0.000	0.000	0.000	0.000	0.000	0.000	0.000	0.000	0.000	0.000
TRINITY_DN21525_c2_g1	0.000	0.000	0.000	0.000	0.000	0.000	0.000	0.000	0.000	0.000
TRINITY_DN21525_c3_g1	0.000	0.000	0.000	0.000	0.000	0.000	0.000	0.000	0.000	0.000
TRINITY_DN21525_c3_g2	0.000	0.000	0.000	0.000	0.235	0.707	0.000	0.000	0.077	1.695
TRINITY_DN21525_c3_g4	0.512	2.694	3.444	1.854	2.369	2.497	3.053	2.252	1.475	0.000
TRINITY_DN21525_c3_g5	0.000	0.000	0.560	0.102	0.418	0.284	0.504	0.000	0.372	0.000
TRINITY_DN21525_c4_g1	0.000	0.000	0.019	0.000	0.000	1.493	0.000	1.971	0.317	0.000
TRINITY_DN21525_c7_g1	0.000	0.857	1.301	0.489	0.509	0.339	0.612	1.180	0.093	0.000
TRINITY_DN21525_c8_g1	0.000	0.000	0.000	0.000	0.000	0.000	0.000	0.000	0.000	0.000
TRINITY_DN215261_c0_g1	0.000	0.000	0.000	0.000	0.000	0.000	0.000	0.000	0.000	0.000
TRINITY_DN215261_c1_g1	0.000	0.000	0.000	0.000	0.514	0.000	0.000	0.000	0.000	0.000
TRINITY_DN215261_c1_g2	0.000	0.000	0.000	0.000	0.000	0.000	0.000	0.000	0.000	0.000
TRINITY_DN215261_c4_g1	0.000	0.000	0.000	0.000	1.127	0.000	0.000	0.000	0.415	0.000
TRINITY_DN215261_c5_g1	0.000	0.000	0.000	0.000	1.243	0.000	0.000	0.000	0.000	0.000
TRINITY_DN215261_c6_g1	0.000	0.000	0.241	0.000	0.150	0.000	0.000	0.000	0.094	0.000
TRINITY_DN215261_c7_g1	0.000	0.000	0.000	0.000	0.000	1.846	0.000	0.000	0.000	0.000
TRINITY_DN215261_c8_g1	0.000	0.000	0.000	0.000	0.000	0.000	0.000	0.000	0.143	0.000
TRINITY_DN215262_c0_g1	0.000	2.482	0.000	0.000	2.730	5.084	0.000	0.000	2.222	0.000
TRINITY_DN215262_c0_g2	0.000	0.000	0.000	0.000	0.000	0.000	0.000	0.000	0.000	0.000
TRINITY_DN215262_c9_g1	0.000	0.000	0.000	0.000	0.000	0.000	0.000	0.000	0.000	0.000
TRINITY_DN215264_c0_g1	0.000	2.604	0.000	0.452	0.472	0.000	0.000	0.000	0.831	4.655
TRINITY_DN215264_c0_g2	0.000	0.000	0.000	0.000	1.060	0.000	0.000	0.000	0.092	0.000
TRINITY_DN215264_c0_g3	0.000	0.000	0.000	0.000	0.000	0.000	0.000	0.000	0.000	0.000
TRINITY_DN215264_c1_g1	0.000	0.000	0.000	0.000	0.000	0.000	0.000	0.000	0.000	0.000
TRINITY_DN215264_c1_g2	0.000	0.000	0.000	0.000	0.000	0.000	0.000	0.000	0.000	0.000
TRINITY_DN215264_c2_g1	0.000	0.000	0.000	0.213	0.000	0.000	0.000	0.000	0.218	2.161
TRINITY_DN215265_c0_g1	0.000	4.449	0.000	0.729	0.000	0.000	0.000	0.000	0.274	0.000
TRINITY_DN215265_c2_g1	0.000	0.000	0.000	0.000	0.000	0.000	0.000	0.000	0.000	0.000
TRINITY_DN215265_c4_g1	0.000	0.000	0.000	0.000	0.000	0.000	4.752	2.411	0.000	0.000
TRINITY_DN215266_c0_g1	0.000	0.000	0.000	0.000	0.507	0.000	0.000	0.000	0.296	0.000
TRINITY_DN215266_c0_g3	0.000	0.000	0.000	0.398	0.414	0.000	0.000	0.000	0.000	0.000
TRINITY_DN215268_c0_g1	0.000	0.000	0.000	0.000	0.000	0.000	0.000	0.000	0.000	0.000
TRINITY_DN21526_c0_g1	0.000	1.692	0.344	0.575	0.201	2.222	0.000	0.702	0.172	0.000
TRINITY_DN21526_c1_g1	0.000	0.000	1.470	0.000	0.000	0.000	0.791	0.604	0.060	0.000
TRINITY_DN21526_c1_g3	1.432	2.650	3.957	2.501	5.081	3.617	4.119	2.516	1.613	1.336
TRINITY_DN21526_c3_g1	0.000	0.000	0.000	0.000	1.433	0.000	0.000	0.000	0.000	0.000
TRINITY_DN21526_c7_g1	0.000	2.334	0.000	0.813	1.718	0.000	0.000	0.000	0.000	0.000
TRINITY_DN215270_c0_g1	0.000	0.000	2.930	1.576	0.000	0.000	3.853	0.000	0.000	0.000
TRINITY_DN215271_c0_g1	0.000	2.277	0.000	0.000	0.548	0.000	0.000	0.000	0.000	0.000
TRINITY_DN215271_c1_g1	0.000	0.000	0.000	0.595	0.122	0.000	0.000	0.000	0.793	0.000
TRINITY_DN215272_c0_g1	0.000	0.000	0.000	0.585	0.149	0.000	0.000	0.000	0.134	0.000
TRINITY_DN215272_c1_g1	0.000	0.000	0.000	0.000	0.000	0.000	0.000	0.000	0.294	0.000
TRINITY_DN215272_c2_g1	0.000	0.000	0.000	0.000	0.000	0.000	0.000	0.000	0.182	0.000
TRINITY_DN215273_c0_g1	0.000	0.000	0.591	0.000	0.000	0.000	0.000	0.000	0.000	0.000
TRINITY_DN215274_c0_g1	0.000	0.000	0.000	0.252	0.000	1.433	2.491	0.000	0.456	0.000
TRINITY_DN215275_c0_g1	0.000	0.181	0.000	0.000	0.066	0.535	0.000	0.000	0.157	0.000
TRINITY_DN215275_c1_g1	0.000	0.000	0.000	0.000	0.000	0.000	0.000	0.000	0.000	0.000
TRINITY_DN215276_c0_g3	0.000	0.000	0.000	0.000	0.000	0.000	0.000	0.000	0.000	0.000
TRINITY_DN215276_c1_g1	0.000	0.000	0.000	0.000	0.000	0.000	0.000	0.000	0.000	0.000
TRINITY_DN215276_c3_g1	0.000	0.000	0.000	0.000	0.000	0.000	0.000	0.000	0.111	0.000
TRINITY_DN215277_c0_g1	0.000	0.000	1.453	1.091	3.799	0.000	0.000	0.000	0.319	0.000
TRINITY_DN215277_c0_g2	0.000	0.000	0.000	0.000	0.000	0.000	0.000	0.000	0.000	0.000
TRINITY_DN215277_c1_g1	0.000	0.000	0.000	0.000	0.000	0.000	0.000	0.000	0.000	0.000
TRINITY_DN215277_c1_g2	0.000	0.000	0.000	0.000	0.000	0.000	0.000	0.000	0.000	0.000
TRINITY_DN215277_c4_g1	0.000	2.541	0.000	0.000	0.000	0.000	0.000	0.000	0.000	0.000
TRINITY_DN215278_c0_g1	0.000	0.000	0.000	0.000	0.000	4.297	0.000	0.000	0.000	0.000
TRINITY_DN215279_c0_g1	0.000	0.000	0.000	0.000	0.000	0.000	0.000	0.000	0.000	0.000
TRINITY_DN21527_c0_g1	0.000	0.000	0.000	0.000	0.000	0.000	0.000	0.000	0.000	0.000
TRINITY_DN21527_c0_g2	0.000	2.612	0.442	0.616	2.322	0.000	0.000	1.132	0.832	2.757
TRINITY_DN21527_c0_g3	0.000	0.000	0.000	0.000	0.000	0.000	0.000	0.000	0.173	0.000
TRINITY_DN21527_c3_g1	0.000	0.000	0.000	0.000	0.569	0.000	0.000	1.038	0.000	0.000
TRINITY_DN215280_c0_g2	0.000	0.000	0.000	0.000	1.620	0.000	0.000	1.973	0.000	5.291
TRINITY_DN215281_c0_g1	0.000	0.000	0.295	0.174	0.000	0.134	0.000	0.000	0.109	0.000
TRINITY_DN215282_c0_g1	0.000	0.000	0.000	0.000	0.000	1.062	0.000	0.000	0.202	0.000
TRINITY_DN215282_c0_g2	17.237	21.667	20.664	14.392	26.908	23.534	23.102	23.328	19.470	17.547
TRINITY_DN215282_c1_g1	0.000	0.000	0.000	0.000	0.000	0.000	0.000	2.029	1.297	0.000
TRINITY_DN215282_c2_g1	0.000	0.445	0.434	0.317	0.163	0.000	0.391	0.918	0.386	0.000
TRINITY_DN215282_c3_g1	0.000	0.000	0.000	0.000	0.000	0.000	0.000	0.000	0.000	0.000
TRINITY_DN215282_c5_g1	0.000	1.606	0.602	2.597	1.665	2.420	1.809	0.000	2.049	0.000
TRINITY_DN215282_c5_g3	0.000	0.000	0.000	0.000	0.000	0.000	0.000	0.000	0.363	0.000
TRINITY_DN215282_c6_g1	0.000	0.273	0.000	0.000	0.100	0.000	0.480	0.373	0.236	0.000
TRINITY_DN215283_c0_g1	0.000	6.244	0.000	155.377	0.849	8.569	6.724	7.012	0.000	8.481
TRINITY_DN215283_c1_g1	0.000	0.000	0.000	0.000	0.000	0.000	0.000	0.000	0.000	0.000
TRINITY_DN215284_c0_g1	0.000	0.000	0.000	0.000	0.691	0.000	0.000	0.000	0.000	0.000
TRINITY_DN215284_c0_g2	0.000	0.000	0.000	0.000	2.577	0.000	3.990	0.000	0.000	0.000
TRINITY_DN215286_c0_g1	0.000	0.000	0.578	0.000	0.637	0.000	0.000	0.000	0.187	0.000
TRINITY_DN215288_c0_g1	0.000	0.000	0.000	0.000	0.000	0.000	0.000	0.000	0.287	0.000
TRINITY_DN215288_c0_g2	0.000	0.000	0.000	0.000	0.000	2.613	0.000	0.000	0.000	0.000
TRINITY_DN215289_c0_g1	0.000	13.394	0.000	0.000	0.000	0.000	0.000	0.000	0.000	0.000
TRINITY_DN21528_c0_g1	1.265	1.066	2.258	0.310	0.298	1.223	3.922	1.943	1.049	2.464
TRINITY_DN215290_c0_g1	0.000	0.000	0.000	0.000	0.000	0.000	0.000	0.000	0.000	0.000
TRINITY_DN215290_c1_g1	0.000	0.000	0.000	0.748	2.358	0.000	0.000	0.000	0.000	0.000
TRINITY_DN215291_c0_g1	0.000	1.525	0.000	0.530	0.000	0.000	0.000	0.000	0.000	0.000
TRINITY_DN215292_c0_g1	0.000	0.000	3.053	0.000	0.000	0.000	0.000	2.082	0.000	0.000
TRINITY_DN215294_c1_g1	0.000	0.000	0.000	0.000	0.000	0.000	0.000	0.000	0.000	0.000
TRINITY_DN215294_c2_g1	0.000	0.000	0.000	0.000	0.000	0.000	0.000	0.000	0.000	0.000
TRINITY_DN215294_c4_g1	0.000	0.937	0.000	0.659	1.694	0.000	0.000	0.000	0.537	3.372
TRINITY_DN215294_c5_g1	0.000	0.000	0.000	0.000	0.000	0.000	0.000	0.000	0.000	0.000
TRINITY_DN215294_c6_g2	0.000	0.000	0.000	0.000	0.000	0.000	0.000	0.000	0.000	0.000
TRINITY_DN215294_c7_g1	0.000	0.000	0.000	0.272	0.000	0.000	0.000	0.000	0.000	0.000
TRINITY_DN215297_c0_g1	0.000	0.000	0.000	0.000	0.373	0.000	0.000	1.362	0.000	0.000
TRINITY_DN215298_c1_g1	0.000	0.000	0.000	0.000	0.414	0.000	0.000	0.514	0.327	0.000
TRINITY_DN215299_c0_g1	0.000	0.000	0.000	0.000	0.000	0.000	0.000	0.000	0.000	0.000
TRINITY_DN215299_c1_g1	0.000	0.000	0.000	0.000	0.000	0.000	0.000	0.000	0.000	0.000
TRINITY_DN21529_c0_g1	0.000	0.000	0.000	0.000	0.000	0.000	0.000	0.000	0.000	0.000
TRINITY_DN21529_c1_g1	0.000	0.000	0.000	0.000	0.000	0.000	0.000	0.000	0.000	0.000
TRINITY_DN21529_c3_g1	0.000	0.000	0.000	0.000	2.788	0.000	0.000	0.000	0.000	0.000
TRINITY_DN2152_c0_g2	2.740	0.472	1.839	1.380	0.898	1.749	0.835	0.478	1.746	0.000
TRINITY_DN2152_c1_g1	0.000	0.000	3.398	0.000	0.000	0.000	0.000	0.000	0.000	0.000
TRINITY_DN2152_c2_g1	0.000	0.000	0.000	0.819	0.000	4.713	0.000	1.549	0.747	0.000
TRINITY_DN215300_c0_g1	0.000	0.000	0.000	0.297	0.000	0.000	0.000	0.000	0.000	0.000
TRINITY_DN215301_c0_g3	0.000	0.000	0.000	1.190	0.609	0.000	0.000	0.000	0.359	0.000
TRINITY_DN215301_c0_g4	0.000	0.000	0.000	0.930	0.000	0.000	9.114	0.000	0.596	0.000
TRINITY_DN215301_c0_g5	0.000	0.000	0.000	0.000	0.000	0.000	0.000	0.000	0.000	0.000
TRINITY_DN215301_c2_g1	0.000	0.000	0.000	0.000	0.945	12.938	0.000	3.504	0.000	0.000
TRINITY_DN215301_c3_g1	0.000	0.000	0.000	0.000	0.000	0.000	0.000	0.000	0.000	0.000
TRINITY_DN215302_c0_g1	0.000	0.000	0.000	0.000	0.000	0.000	0.000	0.000	0.000	0.000
TRINITY_DN215303_c0_g1	0.000	0.000	0.000	0.000	0.000	0.000	0.000	0.000	1.523	0.000
TRINITY_DN215304_c0_g1	0.000	0.000	0.000	0.322	0.000	0.000	0.000	0.000	0.000	0.000
TRINITY_DN215304_c1_g1	0.000	0.000	0.000	0.000	0.000	0.000	0.000	0.000	0.000	0.000
TRINITY_DN215305_c0_g1	0.000	1.831	3.551	0.000	0.000	0.000	0.000	0.000	0.000	0.000
TRINITY_DN215306_c0_g2	0.000	0.000	0.000	0.000	0.000	0.000	0.000	0.000	0.000	0.000
TRINITY_DN215306_c0_g3	0.000	0.000	0.000	0.000	0.173	0.000	0.000	0.000	0.044	0.000
TRINITY_DN215306_c0_g4	0.000	0.000	0.000	0.000	0.000	0.000	0.000	0.000	0.000	0.000
TRINITY_DN215306_c10_g1	0.000	0.000	0.000	0.000	0.000	0.493	0.000	0.000	0.212	0.000
TRINITY_DN215306_c1_g1	0.000	0.000	0.000	0.000	0.000	0.000	0.000	0.000	0.433	0.000
TRINITY_DN215306_c4_g1	0.000	0.000	0.000	0.000	0.000	0.000	0.000	0.000	0.000	0.000
TRINITY_DN215306_c6_g1	0.000	0.403	0.000	0.096	0.197	0.397	0.000	0.000	0.059	0.995
TRINITY_DN215306_c9_g1	0.000	0.000	0.000	0.000	0.000	0.000	4.557	0.000	0.572	0.000
TRINITY_DN215307_c0_g1	0.000	0.000	5.103	1.187	1.569	0.000	0.000	0.000	0.000	0.000
TRINITY_DN215309_c0_g1	0.000	0.000	0.000	0.000	0.000	0.000	0.000	0.000	0.000	0.000
TRINITY_DN215309_c0_g2	0.000	0.000	0.000	0.000	0.250	0.000	0.000	0.000	0.147	0.000
TRINITY_DN215309_c3_g1	0.000	0.000	0.000	0.324	0.000	0.000	0.000	0.000	0.000	0.000
TRINITY_DN215310_c0_g1	0.000	0.000	0.000	0.671	0.000	0.000	0.000	0.000	0.404	0.000
TRINITY_DN215310_c1_g1	0.000	0.000	0.000	0.114	0.116	0.000	0.000	0.000	0.069	0.000
TRINITY_DN215310_c1_g2	0.000	0.000	1.160	0.625	0.000	0.000	0.000	0.000	0.000	0.000
TRINITY_DN215310_c1_g3	0.000	0.000	0.000	0.000	0.757	0.000	0.000	0.000	0.000	0.000
TRINITY_DN215310_c2_g1	0.000	0.000	0.000	0.000	0.000	3.827	0.000	0.000	0.000	0.000
TRINITY_DN215310_c3_g1	0.000	0.000	0.000	0.000	0.000	0.000	0.000	0.000	0.000	0.000
TRINITY_DN215310_c5_g1	0.000	0.000	0.000	0.000	0.000	0.000	0.000	0.000	0.000	0.000
TRINITY_DN215311_c0_g1	0.000	0.000	0.000	0.356	0.000	0.000	0.000	0.000	0.215	0.000
TRINITY_DN215311_c0_g2	0.000	0.000	0.000	0.748	0.000	0.000	0.000	0.000	0.000	0.000
TRINITY_DN215311_c0_g3	6.586	0.000	0.560	0.301	0.000	0.000	0.000	0.000	0.000	0.000
TRINITY_DN215311_c0_g4	0.000	0.000	0.000	0.507	0.000	0.000	0.000	0.000	0.000	0.000
TRINITY_DN215312_c0_g1	0.000	0.000	0.000	0.000	0.000	0.000	0.000	0.000	0.000	0.000
TRINITY_DN215313_c0_g1	1.840	0.000	2.895	0.000	0.086	0.000	0.000	0.000	0.559	0.000
TRINITY_DN215314_c0_g1	0.000	0.000	0.000	0.000	0.000	0.000	0.000	0.000	0.000	0.000
TRINITY_DN215314_c0_g2	0.000	0.000	0.000	0.000	0.000	0.000	0.000	0.000	0.000	0.000
TRINITY_DN215314_c0_g3	0.000	0.361	0.471	0.642	0.262	0.000	0.000	0.000	0.466	0.000
TRINITY_DN215314_c0_g5	0.000	0.000	0.000	0.000	0.000	0.000	0.000	0.000	0.000	0.000
TRINITY_DN215314_c1_g1	0.000	0.000	1.417	0.000	1.602	0.000	0.000	0.000	0.081	0.000
TRINITY_DN215314_c2_g1	0.000	0.000	0.000	0.000	0.000	0.000	0.000	0.000	0.000	0.000
TRINITY_DN215315_c0_g1	0.000	1.525	0.000	0.536	1.359	0.000	0.000	3.097	0.000	0.000
TRINITY_DN215315_c0_g2	0.000	1.801	1.533	0.865	0.000	0.000	0.000	0.000	0.000	0.000
TRINITY_DN215315_c3_g1	0.000	0.000	0.000	1.046	0.000	0.000	0.000	0.000	0.640	0.000
TRINITY_DN215316_c0_g1	0.000	0.000	0.000	0.000	0.000	0.000	0.000	0.000	0.000	0.000
TRINITY_DN215317_c0_g1	0.000	0.000	0.000	0.000	0.000	2.473	0.000	1.628	0.000	0.000
TRINITY_DN215318_c0_g1	0.000	0.000	0.000	0.000	0.000	0.000	0.000	0.000	0.000	0.000
TRINITY_DN215318_c0_g2	0.000	0.000	0.000	0.000	0.000	0.000	0.000	0.000	0.000	0.000
TRINITY_DN215318_c2_g1	0.000	0.000	0.000	0.000	1.658	0.000	0.000	0.000	0.481	0.000
TRINITY_DN215318_c3_g1	0.000	0.000	0.000	1.350	0.707	0.000	0.000	2.599	0.000	0.000
TRINITY_DN215318_c5_g1	0.000	0.000	0.000	0.000	0.000	0.000	0.000	0.000	0.000	0.000
TRINITY_DN215318_c6_g1	0.000	0.000	0.000	0.000	0.000	2.641	0.000	0.000	0.000	0.000
TRINITY_DN215319_c1_g1	0.000	0.000	0.335	0.364	0.185	0.000	0.896	0.000	0.109	0.000
TRINITY_DN215319_c2_g1	0.000	1.218	0.000	0.000	0.881	0.609	0.000	0.000	0.519	0.000
TRINITY_DN215322_c0_g2	0.000	0.000	0.000	0.000	0.000	4.846	0.000	0.000	0.000	0.000
TRINITY_DN215322_c0_g3	0.000	0.000	0.000	0.000	0.000	0.000	0.000	0.000	0.000	0.000
TRINITY_DN215322_c1_g1	0.000	0.000	0.000	0.000	0.000	0.000	0.000	0.000	0.000	0.000
TRINITY_DN215322_c3_g1	0.000	0.000	0.000	0.000	2.733	0.000	0.000	0.000	0.000	0.000
TRINITY_DN215323_c0_g1	0.000	0.000	0.470	0.253	0.000	0.000	0.000	0.000	0.000	0.000
TRINITY_DN215323_c0_g2	0.000	0.450	0.000	0.000	0.065	0.000	0.000	0.000	0.128	0.000
TRINITY_DN215323_c1_g1	0.000	0.000	0.000	0.000	0.000	0.000	0.000	0.000	0.000	0.000
TRINITY_DN215324_c0_g1	0.000	4.040	0.000	0.000	0.731	0.000	0.000	0.000	0.215	0.000
TRINITY_DN215324_c2_g1	0.000	0.000	0.000	0.000	0.000	0.000	0.000	0.000	0.000	0.000
TRINITY_DN215325_c0_g1	11.157	0.000	0.000	0.000	0.000	0.000	0.000	0.000	0.303	0.000
TRINITY_DN215325_c1_g1	0.000	0.000	0.000	0.000	0.000	0.000	0.000	0.000	0.000	0.000
TRINITY_DN215326_c0_g2	0.000	0.000	0.000	0.914	0.000	0.000	0.000	0.000	0.000	0.000
TRINITY_DN215329_c0_g1	0.000	0.176	0.343	0.249	0.135	0.000	0.824	0.940	0.156	0.000
TRINITY_DN215329_c0_g2	0.000	0.000	0.000	0.382	0.000	0.000	0.000	0.000	0.464	0.000
TRINITY_DN215329_c1_g1	0.000	0.000	0.000	0.000	0.399	0.000	0.000	0.000	0.000	0.000
TRINITY_DN215329_c2_g1	0.000	0.000	0.000	0.186	0.285	0.000	0.000	0.357	0.000	0.000
TRINITY_DN21532_c0_g1	0.000	4.112	1.933	2.619	8.194	1.882	3.220	5.052	2.761	0.000
TRINITY_DN21532_c0_g3	0.000	0.000	0.000	1.224	0.867	0.000	3.002	0.000	0.747	0.000
TRINITY_DN215330_c0_g1	0.000	0.000	0.000	0.000	0.000	0.000	0.000	0.000	0.000	0.000
TRINITY_DN215330_c0_g2	0.000	0.668	0.000	0.000	0.483	0.000	0.000	0.000	0.285	0.000
TRINITY_DN215331_c0_g1	0.000	0.000	0.000	0.000	0.000	0.000	0.000	0.000	0.458	0.000
TRINITY_DN215331_c1_g1	0.000	0.000	0.429	0.354	0.359	0.000	0.000	0.000	0.073	0.000
TRINITY_DN215331_c1_g3	0.000	0.000	0.867	0.000	0.239	0.000	0.000	0.000	0.141	2.379
TRINITY_DN215331_c2_g1	0.000	0.000	0.000	0.000	0.681	0.000	0.000	0.000	0.399	6.669
TRINITY_DN215331_c3_g2	0.000	0.000	0.414	0.000	0.000	0.000	0.000	0.000	0.000	0.000
TRINITY_DN215331_c4_g1	0.000	0.000	0.000	0.746	0.000	0.000	0.000	0.000	0.453	0.000
TRINITY_DN215331_c5_g1	0.000	0.000	0.000	0.000	0.000	0.000	0.000	0.000	0.000	0.000
TRINITY_DN215332_c0_g1	4.527	0.000	1.189	0.000	0.000	0.589	0.000	1.336	0.264	0.000
TRINITY_DN215332_c0_g2	0.000	0.000	1.068	0.000	0.000	0.000	0.000	0.000	0.000	0.000
TRINITY_DN215332_c1_g1	0.000	0.000	0.000	0.145	0.000	0.000	0.000	0.000	0.000	0.000
TRINITY_DN215333_c0_g1	0.000	0.000	0.000	0.000	0.000	0.000	0.000	0.000	0.000	0.000
TRINITY_DN215334_c0_g1	0.000	0.000	0.000	0.000	1.602	0.000	0.000	0.000	0.000	0.000
TRINITY_DN215335_c0_g1	0.000	0.000	1.839	0.199	0.000	0.562	0.983	0.000	0.000	0.000
TRINITY_DN215335_c0_g2	0.000	0.000	0.000	0.000	0.000	0.000	0.000	0.000	0.000	0.000
TRINITY_DN215335_c1_g1	0.000	0.000	0.000	0.809	0.000	0.000	0.000	1.532	0.248	0.000
TRINITY_DN215335_c2_g1	0.000	0.000	0.000	0.000	0.000	0.000	0.000	0.000	0.000	0.000
TRINITY_DN215336_c0_g1	0.000	0.000	0.000	0.000	0.000	0.000	0.000	0.000	0.271	1.523
TRINITY_DN215336_c2_g1	0.000	0.000	2.256	1.215	4.443	3.486	0.000	4.646	2.966	6.203
TRINITY_DN215338_c0_g1	0.000	0.000	0.000	0.000	0.000	0.000	0.000	0.000	0.000	0.000
TRINITY_DN215339_c0_g1	0.000	0.000	0.000	0.000	0.000	0.000	0.000	0.000	0.000	0.000
TRINITY_DN215340_c0_g1	0.000	0.000	0.000	0.000	0.579	0.000	0.000	0.000	0.678	0.000
TRINITY_DN215341_c0_g1	0.000	0.000	0.000	0.000	0.808	0.000	0.000	0.000	0.954	0.000
TRINITY_DN215341_c0_g2	0.000	0.000	0.000	0.000	0.000	0.000	0.000	0.000	0.000	0.000
TRINITY_DN215341_c1_g1	0.000	0.000	0.000	0.000	0.000	0.000	0.000	0.000	0.000	0.000
TRINITY_DN215341_c1_g3	0.000	0.000	0.000	0.000	0.000	0.000	0.000	0.000	0.000	0.000
TRINITY_DN215341_c2_g1	0.000	5.083	0.000	0.000	0.672	0.000	0.000	0.000	0.000	0.000
TRINITY_DN215341_c3_g1	0.000	0.000	0.000	1.483	0.000	0.000	0.000	0.000	0.909	0.000
TRINITY_DN215341_c4_g1	0.000	0.000	0.000	0.000	0.000	0.000	0.000	0.000	0.000	0.000
TRINITY_DN215342_c0_g1	0.000	73.019	41.197	43.369	49.163	59.001	54.234	46.232	46.033	51.457
TRINITY_DN215343_c0_g1	0.000	0.000	0.000	0.000	0.000	0.000	0.000	0.000	0.000	0.000
TRINITY_DN215343_c0_g2	0.000	0.000	0.000	0.000	0.000	1.088	0.000	0.000	0.000	0.000
TRINITY_DN215343_c0_g3	0.000	0.000	0.000	0.000	0.000	0.000	0.000	0.000	0.000	0.000
TRINITY_DN215343_c1_g2	0.000	0.000	0.000	0.000	0.000	0.000	0.000	0.000	0.000	0.000
TRINITY_DN215344_c0_g1	0.000	2.014	0.000	0.000	0.150	0.412	0.000	0.000	0.000	1.498
TRINITY_DN215344_c0_g2	0.000	0.000	0.000	0.000	0.558	3.067	0.000	0.000	0.450	0.000
TRINITY_DN215344_c0_g3	0.000	0.000	0.000	0.000	0.000	0.000	0.000	0.000	0.000	0.000
TRINITY_DN215344_c1_g1	0.000	1.114	0.729	3.353	2.822	1.114	1.947	4.452	2.890	2.003
TRINITY_DN215344_c3_g2	0.000	0.000	0.000	0.000	0.000	0.000	0.000	0.000	0.000	0.000
TRINITY_DN215344_c6_g1	0.000	0.000	0.000	0.692	0.000	0.000	0.000	0.000	0.000	0.000
TRINITY_DN215344_c7_g1	0.000	0.000	0.000	0.000	0.000	0.000	0.000	0.000	0.000	0.000
TRINITY_DN215345_c0_g1	0.000	1.417	0.000	0.000	0.000	0.000	0.000	0.000	0.000	0.000
TRINITY_DN215345_c1_g1	0.000	0.000	0.000	0.149	0.000	0.000	0.000	0.000	0.090	0.000
TRINITY_DN215345_c2_g1	0.000	0.000	0.800	0.000	0.443	1.230	0.000	0.000	0.000	0.000
TRINITY_DN215346_c0_g2	0.000	0.000	0.000	0.000	0.000	0.000	0.000	0.000	1.135	0.000
TRINITY_DN215346_c0_g5	0.000	0.000	0.000	0.000	0.000	0.000	0.000	0.000	0.000	0.000
TRINITY_DN215346_c1_g1	0.000	0.000	0.000	0.675	0.707	0.000	0.000	2.599	0.827	0.000
TRINITY_DN215346_c2_g1	0.000	0.000	0.000	0.821	0.000	0.000	0.000	0.000	0.503	0.000
TRINITY_DN215347_c1_g1	0.000	0.000	2.240	0.603	0.000	1.734	0.000	0.000	0.000	0.000
TRINITY_DN215348_c0_g1	0.000	0.000	0.000	0.000	0.000	0.000	0.000	0.000	0.000	0.000
TRINITY_DN215349_c0_g1	0.000	0.000	0.000	0.000	0.000	0.000	0.000	0.000	0.137	0.000
TRINITY_DN21534_c0_g1	3.834	0.498	1.952	0.531	4.797	0.000	0.000	3.991	2.767	0.000
TRINITY_DN215350_c0_g1	0.000	2.603	0.000	0.599	0.965	0.000	0.000	0.000	0.000	0.000
TRINITY_DN215350_c1_g1	0.000	0.000	0.000	0.000	0.000	4.240	0.000	0.000	0.000	0.000
TRINITY_DN215350_c6_g1	0.000	0.000	0.000	0.000	0.879	0.000	0.000	0.000	0.512	0.000
TRINITY_DN215351_c0_g1	0.000	0.000	0.000	0.000	0.000	0.000	0.000	0.000	0.000	0.000
TRINITY_DN215352_c0_g1	0.000	0.000	0.855	0.155	0.000	0.000	0.000	0.000	0.094	0.000
TRINITY_DN215352_c1_g1	0.000	0.000	0.000	0.000	0.000	0.000	0.000	0.000	0.174	0.000
TRINITY_DN215352_c2_g1	0.000	0.000	0.000	0.000	0.343	0.000	0.000	0.000	0.383	0.000
TRINITY_DN215352_c2_g2	0.000	0.000	0.000	0.000	0.000	0.000	0.000	0.000	0.000	0.000
TRINITY_DN215352_c3_g1	0.000	0.000	0.000	0.000	0.244	0.000	0.000	0.000	0.000	0.000
TRINITY_DN215352_c4_g1	0.000	0.000	0.000	0.639	0.000	0.000	0.000	1.201	0.000	0.000
TRINITY_DN215353_c0_g1	0.000	0.000	0.000	0.000	0.000	0.000	0.000	0.000	0.000	0.000
TRINITY_DN215354_c0_g1	0.000	0.000	0.000	0.000	0.165	0.000	0.000	0.000	0.098	0.000
TRINITY_DN215355_c0_g1	0.000	0.000	0.000	0.209	0.107	0.291	0.000	0.000	0.317	0.000
TRINITY_DN215358_c0_g1	0.000	0.000	0.253	0.069	0.000	0.000	0.000	0.000	0.000	0.000
TRINITY_DN215358_c2_g1	0.000	0.000	0.000	0.000	0.000	0.000	0.870	0.000	0.000	0.000
TRINITY_DN215358_c4_g1	0.000	0.000	0.000	0.000	0.000	0.000	0.000	0.000	0.000	0.000
TRINITY_DN215358_c5_g1	0.000	0.000	1.307	0.000	0.000	0.000	0.000	0.000	0.211	0.000
TRINITY_DN215359_c0_g1	0.000	3.015	0.000	2.823	0.000	1.014	1.738	0.000	1.923	0.000
TRINITY_DN215359_c1_g1	0.000	0.000	0.000	0.000	0.000	0.000	0.000	0.000	0.000	0.000
TRINITY_DN215359_c1_g2	0.000	0.000	0.000	1.795	0.000	0.000	0.000	0.000	0.000	0.000
TRINITY_DN215359_c4_g1	0.000	0.652	1.281	2.075	0.000	0.000	0.000	0.000	0.694	2.346
TRINITY_DN215359_c4_g3	0.000	0.000	0.000	0.000	0.000	0.000	0.000	0.000	0.000	0.000
TRINITY_DN21535_c0_g1	0.000	0.000	1.172	0.383	0.163	0.000	2.834	0.720	0.859	0.000
TRINITY_DN215360_c1_g1	0.000	0.000	0.000	0.000	0.000	0.000	0.000	0.000	0.000	0.000
TRINITY_DN215361_c0_g1	0.000	0.000	0.000	0.000	0.000	0.000	0.000	0.000	0.000	0.000
TRINITY_DN215363_c0_g1	0.000	0.000	1.016	0.273	0.000	0.000	1.348	2.051	0.823	0.000
TRINITY_DN215363_c1_g1	0.000	0.000	0.000	0.000	0.000	0.000	0.000	0.000	0.000	0.000
TRINITY_DN215363_c2_g1	0.000	0.000	0.000	0.000	0.000	0.000	0.000	0.000	0.000	0.000
TRINITY_DN215364_c0_g1	0.000	0.000	1.729	0.808	0.687	0.752	0.000	0.000	0.325	0.000
TRINITY_DN215364_c0_g2	0.000	0.000	0.000	0.000	1.304	0.000	0.000	0.000	0.382	0.000
TRINITY_DN215365_c0_g1	0.000	0.000	0.000	0.000	0.000	0.000	0.000	0.000	0.000	0.000
TRINITY_DN215365_c0_g2	0.000	0.000	0.000	1.087	0.000	0.000	0.000	0.000	0.485	0.000
TRINITY_DN215365_c1_g1	0.000	7.001	0.000	0.000	0.859	0.000	0.000	0.000	0.000	0.000
TRINITY_DN215367_c0_g1	0.000	0.000	0.551	0.296	0.000	0.000	0.000	1.254	0.807	0.000
TRINITY_DN215367_c0_g2	0.000	0.000	0.000	0.000	0.000	0.000	0.000	0.000	0.000	0.000
TRINITY_DN215368_c0_g1	18.700	0.000	0.000	0.000	0.000	0.000	0.000	0.000	0.490	0.000
TRINITY_DN215368_c2_g1	0.000	0.000	0.000	0.471	0.000	0.000	0.000	0.000	0.000	0.000
TRINITY_DN215369_c0_g1	0.000	0.000	0.000	0.000	0.000	0.000	0.000	0.000	0.000	0.000
TRINITY_DN215369_c0_g4	0.000	0.000	0.000	0.000	0.000	0.000	0.000	0.000	0.000	0.000
TRINITY_DN215369_c0_g8	12.948	0.000	0.000	0.000	0.000	0.000	0.000	0.000	0.000	0.000
TRINITY_DN215369_c2_g1	0.000	0.000	0.000	0.000	0.000	0.000	0.000	0.000	0.000	0.000
TRINITY_DN215369_c3_g1	0.000	0.000	0.000	0.000	0.000	0.000	0.000	0.000	0.000	0.000
TRINITY_DN215369_c4_g1	0.000	0.000	0.000	0.000	0.000	0.000	0.000	0.000	0.000	0.000
TRINITY_DN21536_c0_g1	8.406	0.000	1.340	0.000	0.369	0.000	3.634	0.000	0.433	0.000
TRINITY_DN21536_c0_g2	0.000	1.942	4.039	0.000	1.503	0.000	0.000	0.000	0.138	3.684
TRINITY_DN21536_c3_g1	0.000	0.000	0.000	196.865	0.987	0.000	0.000	0.000	0.000	14.908
TRINITY_DN215370_c0_g1	0.000	0.000	1.770	0.471	0.000	3.094	0.000	0.000	1.067	0.000
TRINITY_DN215370_c0_g2	0.000	0.000	0.000	2.900	0.000	0.000	0.000	0.000	0.444	0.000
TRINITY_DN215370_c1_g1	0.000	0.816	0.000	0.000	0.264	0.000	1.421	0.000	0.000	0.000
TRINITY_DN215370_c2_g2	0.000	0.000	0.000	0.000	0.000	0.000	0.000	0.000	0.000	0.000
TRINITY_DN215370_c4_g1	0.000	0.000	0.000	0.000	0.000	0.000	0.000	0.000	0.000	0.000
TRINITY_DN215370_c6_g1	0.000	0.000	0.000	0.000	1.718	0.000	0.000	0.000	0.000	0.000
TRINITY_DN215370_c7_g1	0.000	0.000	0.000	0.000	0.000	0.000	0.000	0.000	0.000	0.000
TRINITY_DN215372_c0_g1	0.000	0.000	0.000	0.241	0.339	0.000	0.000	0.000	0.000	0.000
TRINITY_DN215372_c1_g1	0.000	0.000	0.000	0.000	0.000	0.000	0.000	0.000	0.393	0.000
TRINITY_DN215373_c0_g1	0.000	0.000	0.000	0.000	0.000	0.000	0.000	0.000	0.000	0.000
TRINITY_DN215374_c0_g1	0.000	0.000	0.000	0.000	0.000	0.000	0.000	0.000	0.000	0.000
TRINITY_DN215375_c0_g1	0.000	0.000	0.000	0.066	0.136	0.000	0.326	0.000	0.285	0.000
TRINITY_DN215376_c0_g1	0.000	0.000	0.000	0.000	1.460	0.000	0.000	0.000	0.570	0.000
TRINITY_DN215376_c1_g1	0.000	0.000	1.572	0.000	0.000	0.000	0.000	0.000	0.000	0.000
TRINITY_DN215377_c0_g1	0.000	0.000	0.000	0.000	0.000	0.000	0.000	0.000	0.000	0.000
TRINITY_DN215378_c0_g1	0.000	0.000	0.000	0.000	0.000	5.328	0.000	0.000	0.000	0.000
TRINITY_DN215378_c0_g3	0.000	0.000	0.000	0.000	0.000	0.000	0.000	0.000	0.000	0.000
TRINITY_DN21537_c0_g1	2.399	0.308	0.694	0.615	0.541	2.811	0.000	0.764	0.332	0.000
TRINITY_DN21537_c0_g2	0.000	0.000	0.000	0.000	0.000	0.000	0.000	0.000	0.000	0.000
TRINITY_DN215380_c0_g2	0.000	0.000	0.000	0.000	1.009	0.000	0.000	0.000	0.000	0.000
TRINITY_DN215380_c0_g4	0.000	0.000	1.307	0.349	0.000	0.000	0.000	0.000	0.211	7.157
TRINITY_DN215381_c0_g1	0.000	0.000	0.000	0.472	0.000	0.000	0.000	0.000	0.000	0.000
TRINITY_DN215382_c0_g1	0.000	0.000	0.000	0.000	0.000	0.000	0.000	0.000	0.000	0.000
TRINITY_DN215382_c2_g1	0.000	0.000	0.000	0.000	0.000	0.000	2.908	0.000	0.000	0.000
TRINITY_DN215382_c2_g2	0.000	1.389	0.000	0.965	0.504	0.000	2.389	0.000	0.591	0.000
TRINITY_DN215382_c4_g1	0.000	2.629	0.000	0.000	0.000	0.000	0.000	0.000	0.000	0.000
TRINITY_DN215382_c5_g1	0.000	0.000	0.000	0.000	0.000	0.000	0.000	0.000	0.000	0.000
TRINITY_DN215382_c6_g1	0.000	0.000	0.000	0.000	0.000	0.000	0.000	0.000	0.000	0.000
TRINITY_DN215382_c7_g1	0.000	0.000	0.000	0.000	0.000	0.000	0.000	0.000	0.000	0.000
TRINITY_DN215382_c8_g1	0.000	0.000	0.000	0.000	0.000	0.000	0.000	0.000	0.000	0.000
TRINITY_DN215383_c2_g1	0.000	0.000	0.000	0.000	0.520	0.000	0.000	0.000	0.000	0.000
TRINITY_DN215384_c0_g1	0.000	0.000	2.462	0.000	0.456	0.000	2.168	0.000	0.000	0.000
TRINITY_DN215384_c0_g2	0.000	0.000	0.000	0.000	0.350	0.978	0.000	0.000	0.235	0.000
TRINITY_DN215384_c0_g4	0.000	0.000	0.000	0.000	0.985	0.000	0.000	0.000	0.288	0.000
TRINITY_DN215384_c0_g5	0.000	0.826	0.000	0.583	0.298	0.000	0.000	0.000	0.000	0.000
TRINITY_DN215386_c0_g1	0.000	0.000	0.453	0.000	0.000	0.000	0.000	0.000	0.000	0.000
TRINITY_DN21538_c0_g1	0.000	0.337	0.000	0.240	0.943	0.565	0.000	0.000	0.580	0.000
TRINITY_DN21538_c0_g2	0.000	2.999	0.000	0.702	0.155	3.026	4.580	0.000	1.249	0.000
TRINITY_DN21538_c4_g1	0.000	0.000	0.000	0.000	0.000	0.000	0.000	0.000	0.000	0.000
TRINITY_DN215390_c0_g1	0.000	0.000	1.394	0.748	0.000	0.000	0.000	0.000	0.458	0.000
TRINITY_DN215390_c2_g1	0.000	0.000	0.000	1.414	0.000	1.360	0.000	0.000	0.288	0.000
TRINITY_DN215390_c3_g1	0.000	0.000	0.000	1.319	0.000	0.000	0.000	0.000	0.405	0.000
TRINITY_DN215392_c0_g2	0.000	0.000	0.000	0.000	0.000	0.000	0.000	0.000	0.517	0.000
TRINITY_DN215393_c0_g1	0.000	0.000	0.000	0.000	0.000	0.000	0.000	0.000	0.000	0.000
TRINITY_DN215395_c1_g1	0.000	0.000	0.000	0.000	0.000	1.210	0.000	0.000	0.000	0.000
TRINITY_DN215396_c0_g1	0.000	0.000	0.000	0.000	1.414	2.338	0.000	0.000	0.000	0.000
TRINITY_DN215396_c0_g2	0.000	0.000	0.000	0.000	0.250	0.000	0.000	0.000	0.441	0.000
TRINITY_DN215396_c1_g1	0.000	0.000	0.000	0.000	0.000	0.000	0.000	0.000	0.000	0.000
TRINITY_DN215396_c2_g1	0.000	0.000	0.000	0.000	0.000	0.000	0.000	0.000	0.000	0.000
TRINITY_DN215396_c2_g2	0.000	0.000	0.000	0.000	0.000	0.000	4.030	0.000	0.000	0.000
TRINITY_DN215396_c3_g1	0.000	0.000	0.000	0.390	0.000	0.000	0.000	0.000	0.000	0.000
TRINITY_DN215399_c0_g1	0.000	0.000	0.000	0.000	0.105	0.284	0.000	0.000	0.248	0.000
TRINITY_DN215399_c0_g2	0.000	0.000	0.000	0.000	0.000	0.000	0.000	0.000	0.000	0.000
TRINITY_DN215399_c0_g4	0.000	3.381	1.479	0.000	0.819	0.000	0.000	0.000	0.720	0.000
TRINITY_DN215399_c0_g6	0.000	0.000	0.000	0.000	0.000	0.000	0.000	0.000	0.000	0.000
TRINITY_DN215399_c1_g1	0.000	0.000	0.000	0.000	0.403	0.000	0.000	0.000	0.000	0.000
TRINITY_DN215399_c1_g2	0.000	0.000	0.000	0.532	0.143	0.000	0.000	0.000	0.429	0.000
TRINITY_DN215399_c3_g1	0.000	0.000	2.980	0.319	0.656	0.915	0.000	0.000	0.386	0.000
TRINITY_DN2153_c0_g1	0.000	0.000	0.459	0.000	0.107	0.000	0.000	0.000	0.120	0.000
TRINITY_DN2153_c0_g2	0.000	0.000	0.000	0.259	0.080	1.252	0.000	0.000	0.000	0.669
TRINITY_DN2153_c0_g3	0.000	0.351	2.609	0.000	0.965	0.000	0.413	0.327	1.941	0.000
TRINITY_DN2153_c1_g1	0.000	0.000	1.612	0.865	0.000	0.000	0.000	0.000	0.000	0.000
TRINITY_DN2153_c3_g1	0.000	0.000	0.000	0.000	0.000	0.000	0.000	0.000	0.254	0.000
TRINITY_DN215402_c0_g1	0.000	0.000	0.000	0.272	0.000	0.000	0.443	0.000	0.218	0.000
TRINITY_DN215403_c0_g1	0.000	0.000	0.467	0.502	0.000	0.000	0.000	0.000	0.000	0.000
TRINITY_DN215405_c0_g2	0.000	0.000	0.338	0.277	0.095	0.513	0.456	1.421	0.393	0.000
TRINITY_DN215405_c1_g1	0.000	0.000	0.000	0.000	0.000	0.000	0.000	0.000	0.562	0.000
TRINITY_DN215405_c2_g1	0.000	1.014	0.666	0.000	0.000	0.000	0.000	0.000	0.000	0.000
TRINITY_DN215407_c0_g1	0.000	0.000	0.000	0.224	0.000	0.632	0.000	0.000	0.000	0.000
TRINITY_DN215408_c0_g1	0.000	0.649	0.000	0.000	0.000	0.000	0.000	0.000	0.282	0.000
TRINITY_DN215409_c0_g1	0.000	0.000	0.000	0.373	0.000	0.000	0.000	0.000	0.000	0.000
TRINITY_DN21540_c0_g1	2.385	1.781	5.459	2.012	4.670	3.970	1.972	1.535	1.322	2.876
TRINITY_DN21540_c0_g2	2.440	0.875	0.000	0.026	1.884	0.000	0.000	0.076	0.887	0.000
TRINITY_DN21540_c1_g1	0.000	0.000	0.000	1.360	0.000	0.000	0.000	0.000	0.288	0.000
TRINITY_DN21540_c2_g1	0.000	0.000	0.000	1.959	0.407	5.641	0.000	1.485	1.670	4.020
TRINITY_DN21540_c2_g2	0.000	0.000	0.751	0.000	0.000	0.000	0.000	0.000	0.000	0.000
TRINITY_DN21540_c4_g1	7.171	2.146	3.651	2.757	3.062	5.159	2.232	0.000	0.750	0.000
TRINITY_DN21540_c4_g2	0.000	0.000	0.000	0.000	0.000	0.000	0.000	0.000	0.000	0.000
TRINITY_DN21540_c5_g1	0.000	0.000	0.000	0.000	1.304	0.000	3.066	0.000	0.000	0.000
TRINITY_DN21540_c6_g1	0.000	5.580	2.403	1.936	0.676	1.860	3.175	2.489	1.188	0.000
TRINITY_DN21540_c7_g1	0.000	0.000	0.000	0.000	0.000	0.000	0.000	0.000	0.000	0.000
TRINITY_DN21540_c8_g1	0.000	0.000	0.000	0.888	0.936	0.000	0.000	0.000	0.000	0.000
TRINITY_DN21540_c9_g1	0.000	4.165	0.780	0.000	0.000	0.000	0.000	0.000	0.000	0.000
TRINITY_DN215410_c0_g1	0.000	0.000	0.000	0.000	0.000	0.000	0.000	0.000	0.000	0.000
TRINITY_DN215410_c1_g1	0.000	0.000	0.000	0.000	0.000	0.000	0.000	0.000	0.000	0.000
TRINITY_DN215410_c2_g1	0.000	3.013	0.000	0.357	1.999	0.000	1.757	0.000	1.180	0.000
TRINITY_DN215410_c3_g1	0.000	0.000	0.000	0.000	0.000	0.000	0.000	0.000	0.000	0.000
TRINITY_DN215410_c4_g1	0.000	0.000	1.381	0.741	0.779	0.000	0.000	0.000	0.000	0.000
TRINITY_DN215411_c0_g1	0.000	0.000	0.000	0.000	0.000	0.000	0.004	0.000	0.000	0.000
TRINITY_DN215412_c0_g1	0.000	0.230	0.149	0.359	0.000	0.000	0.000	0.000	0.000	0.920
TRINITY_DN215412_c0_g2	0.000	0.240	0.533	0.171	0.088	0.237	0.000	0.658	0.104	0.000
TRINITY_DN215412_c2_g1	0.000	0.000	2.006	0.301	0.000	0.000	0.000	0.000	0.363	0.000
TRINITY_DN215413_c0_g1	0.000	0.000	0.959	0.000	2.417	1.661	0.000	0.000	0.628	0.000
TRINITY_DN215413_c1_g1	0.000	0.000	0.000	0.514	0.263	0.000	1.269	0.000	0.000	0.000
TRINITY_DN215413_c2_g1	0.000	0.000	0.000	0.000	0.000	0.000	0.000	0.000	0.000	0.000
TRINITY_DN215413_c3_g1	0.000	0.000	0.000	0.910	1.425	0.000	0.000	0.000	0.557	0.000
TRINITY_DN215413_c4_g1	0.000	0.000	0.000	0.000	0.000	0.000	0.000	0.000	0.000	0.000
TRINITY_DN215413_c5_g1	0.000	0.000	0.000	0.796	0.000	0.000	0.000	0.000	0.000	0.000
TRINITY_DN215413_c6_g1	0.000	0.000	0.680	0.000	0.000	0.000	0.000	0.000	0.000	0.000
TRINITY_DN215414_c0_g1	0.000	0.000	0.000	0.000	0.000	0.000	0.000	0.000	1.081	0.000
TRINITY_DN215415_c0_g1	10.412	1.334	0.000	1.591	1.934	0.000	0.000	0.000	0.000	0.000
TRINITY_DN215415_c1_g1	0.000	0.000	1.340	0.000	0.000	0.000	0.000	0.000	0.000	3.665
TRINITY_DN215415_c3_g1	0.000	0.000	0.000	0.000	0.000	0.000	0.000	0.000	0.000	0.000
TRINITY_DN215416_c0_g1	0.000	0.000	0.000	0.000	0.377	0.000	0.000	0.000	0.662	0.000
TRINITY_DN215416_c10_g1	0.000	0.000	0.000	0.000	0.000	0.000	0.000	0.000	0.438	0.000
TRINITY_DN215416_c2_g1	0.000	0.000	0.000	0.000	0.000	0.000	0.000	0.000	0.000	0.000
TRINITY_DN215416_c7_g1	0.000	0.000	0.000	0.000	0.000	0.000	0.000	0.000	0.000	0.000
TRINITY_DN215417_c1_g1	0.000	0.000	0.000	0.000	0.000	0.000	1.120	0.000	0.347	0.000
TRINITY_DN215417_c2_g1	0.000	0.000	0.000	0.000	0.000	0.000	0.000	0.000	0.290	0.000
TRINITY_DN215419_c1_g1	0.000	0.000	0.510	0.000	0.281	0.000	0.000	0.000	0.330	0.000
TRINITY_DN215419_c2_g1	0.000	0.000	1.067	0.000	0.000	0.000	0.000	0.000	0.519	0.000
TRINITY_DN215419_c4_g1	0.000	0.000	0.000	0.000	0.240	0.000	0.000	0.000	0.283	0.000
TRINITY_DN21541_c2_g1	0.000	0.000	0.000	0.000	0.000	0.000	0.000	0.000	0.000	0.000
TRINITY_DN215420_c0_g1	0.000	0.000	0.000	0.000	0.000	0.000	0.000	0.000	0.000	0.000
TRINITY_DN215420_c1_g1	0.000	0.000	0.000	1.373	0.000	0.000	3.361	0.000	0.000	0.000
TRINITY_DN215420_c2_g1	0.000	0.000	0.000	0.000	0.000	0.000	0.000	0.000	0.000	7.961
TRINITY_DN215421_c0_g1	0.000	0.000	0.000	0.000	0.000	0.000	0.000	0.000	0.000	0.000
TRINITY_DN215422_c0_g1	0.000	0.000	0.000	0.000	0.000	0.000	0.000	0.000	0.000	0.000
TRINITY_DN215422_c1_g1	0.000	0.000	0.000	0.000	0.955	5.226	8.854	0.000	0.000	0.000
TRINITY_DN215423_c0_g1	0.000	0.000	0.800	0.000	0.000	0.000	0.000	0.000	0.000	0.000
TRINITY_DN215423_c0_g2	0.000	0.000	0.000	0.000	0.000	0.000	1.214	0.000	0.148	0.000
TRINITY_DN215424_c0_g1	1.632	0.000	1.626	0.362	0.186	0.195	0.000	0.820	0.332	0.000
TRINITY_DN215425_c0_g1	0.000	0.000	1.028	0.277	0.565	0.000	0.000	1.038	0.000	0.000
TRINITY_DN215426_c0_g1	0.000	0.000	1.202	0.000	0.000	0.000	0.000	0.000	1.188	0.000
TRINITY_DN215427_c1_g1	0.000	0.000	0.000	0.000	0.000	0.000	0.000	0.000	0.000	0.000
TRINITY_DN215427_c2_g1	0.000	0.000	0.000	0.000	0.000	0.000	0.000	0.000	0.000	0.000
TRINITY_DN215427_c2_g2	0.000	0.000	0.000	0.000	0.000	0.000	2.483	0.000	0.920	0.000
TRINITY_DN215428_c0_g1	0.000	0.000	0.000	0.000	0.000	0.000	0.000	0.000	0.000	0.000
TRINITY_DN215428_c0_g2	0.000	0.000	2.023	0.984	0.627	1.367	0.000	0.000	0.373	0.000
TRINITY_DN21542_c0_g1	0.000	0.000	0.000	0.000	0.000	0.000	0.731	0.000	0.110	0.000
TRINITY_DN21542_c0_g2	0.000	0.000	0.000	0.000	0.822	0.000	0.000	0.000	0.842	0.000
TRINITY_DN215430_c0_g1	0.000	0.000	0.000	0.000	0.000	0.000	4.600	0.000	0.000	0.000
TRINITY_DN215432_c0_g2	0.000	0.000	0.724	0.000	0.000	0.000	0.000	1.462	0.000	0.000
TRINITY_DN215432_c0_g3	0.000	0.000	0.000	0.000	0.000	0.000	0.000	0.000	0.000	0.000
TRINITY_DN215432_c0_g4	0.000	0.000	0.000	0.000	0.000	0.000	0.000	0.000	0.000	0.000
TRINITY_DN215432_c0_g5	0.000	0.000	0.000	0.000	0.000	0.000	0.000	0.000	0.000	0.000
TRINITY_DN215432_c3_g1	0.000	0.000	0.000	0.241	0.492	0.000	0.000	0.000	0.145	0.000
TRINITY_DN215432_c4_g1	0.000	0.000	0.000	0.417	0.000	0.000	0.000	0.000	0.000	0.000
TRINITY_DN215432_c5_g1	0.000	0.000	0.000	0.000	3.376	0.000	0.000	0.000	0.000	0.000
TRINITY_DN215432_c7_g1	0.000	0.000	0.000	0.000	0.232	0.000	2.246	0.000	0.638	0.000
TRINITY_DN215432_c8_g1	0.000	0.000	4.471	0.000	0.000	0.000	0.000	0.000	0.000	0.000
TRINITY_DN215433_c0_g1	0.000	0.000	0.000	0.402	2.894	0.000	0.000	0.000	0.000	0.000
TRINITY_DN215434_c0_g1	0.000	0.000	0.000	0.000	0.000	0.000	0.000	0.000	0.000	0.000
TRINITY_DN215434_c1_g1	0.000	0.264	0.516	0.188	0.000	0.261	0.000	0.000	0.057	0.000
TRINITY_DN215435_c0_g1	0.000	0.000	0.000	0.000	0.436	0.000	0.000	1.593	0.000	0.000
TRINITY_DN215436_c0_g1	0.000	0.000	0.632	0.671	0.000	0.000	0.000	0.000	0.406	0.000
TRINITY_DN215436_c2_g1	0.000	0.000	0.000	0.000	0.000	0.000	0.000	0.000	0.000	0.000
TRINITY_DN215436_c3_g1	0.000	0.000	0.000	0.000	0.000	0.000	0.000	0.000	0.000	0.000
TRINITY_DN215436_c6_g1	0.000	0.000	0.000	0.000	0.000	0.000	0.000	0.000	0.000	0.000
TRINITY_DN215436_c7_g1	0.000	0.000	0.000	0.000	0.000	0.000	0.000	0.000	0.000	0.000
TRINITY_DN215437_c1_g2	0.000	0.000	0.000	0.000	0.000	0.000	0.000	0.000	0.245	0.000
TRINITY_DN215437_c2_g1	0.000	0.000	0.000	0.000	0.000	0.000	0.000	0.000	0.000	0.000
TRINITY_DN215437_c3_g1	0.000	0.000	0.000	0.000	0.000	0.000	0.000	0.000	0.036	0.000
TRINITY_DN21543_c0_g1	0.000	2.515	0.000	0.000	5.570	0.000	0.000	0.000	0.000	0.000
TRINITY_DN215440_c0_g1	0.000	2.667	2.032	0.000	0.000	2.213	0.000	0.000	0.000	0.000
TRINITY_DN215440_c0_g2	0.000	0.000	0.000	0.000	0.000	0.000	0.000	0.000	0.000	0.000
TRINITY_DN215440_c0_g3	0.000	0.000	0.000	0.000	0.776	0.000	0.000	0.000	0.000	0.000
TRINITY_DN215440_c1_g1	0.000	0.412	0.000	0.000	0.000	0.000	0.000	0.000	0.000	0.000
TRINITY_DN215441_c2_g1	0.000	1.007	0.000	0.000	0.000	0.000	0.000	0.000	0.430	0.000
TRINITY_DN215444_c0_g1	0.000	0.000	0.000	0.000	0.000	0.000	0.000	0.000	0.000	0.000
TRINITY_DN215445_c0_g1	0.000	0.000	0.000	0.000	0.933	0.000	0.000	0.000	0.000	0.000
TRINITY_DN215445_c0_g2	0.000	0.000	1.203	0.645	0.504	0.000	3.180	0.000	1.066	0.000
TRINITY_DN215445_c0_g4	0.000	0.000	0.000	0.513	0.000	0.000	0.000	0.000	0.314	0.000
TRINITY_DN215445_c0_g5	0.000	0.000	0.000	0.211	0.432	0.597	0.000	0.000	0.254	0.000
TRINITY_DN215445_c4_g1	0.000	0.000	0.369	0.145	0.150	0.000	0.431	0.343	0.161	0.303
TRINITY_DN215446_c0_g1	0.000	0.000	0.000	0.467	0.478	0.000	0.000	1.753	0.282	0.000
TRINITY_DN215446_c1_g1	0.000	0.000	0.410	0.000	0.229	0.000	0.000	0.000	0.133	0.000
TRINITY_DN215446_c3_g1	0.000	0.000	0.000	0.670	0.000	0.000	0.000	0.000	0.000	0.000
TRINITY_DN215447_c0_g1	0.000	0.000	0.482	0.000	0.000	0.000	0.000	0.000	0.000	0.000
TRINITY_DN215447_c1_g1	0.000	0.000	0.000	0.000	0.000	0.000	0.000	3.337	0.000	0.000
TRINITY_DN215447_c4_g1	0.000	0.000	0.000	0.000	0.000	0.000	0.000	0.000	0.577	0.000
TRINITY_DN215447_c5_g1	0.000	0.000	0.000	0.000	0.000	0.000	0.000	0.000	0.000	0.000
TRINITY_DN215447_c6_g1	0.000	0.000	0.000	0.000	0.000	0.000	0.000	0.000	0.337	0.000
TRINITY_DN215449_c0_g1	0.000	2.330	0.762	0.407	0.460	2.343	2.227	0.568	1.359	4.174
TRINITY_DN215449_c0_g2	0.000	0.000	0.000	0.000	0.278	0.000	0.000	0.000	0.090	0.000
TRINITY_DN215449_c0_g3	0.000	0.000	0.000	0.221	0.000	0.000	0.000	0.000	0.000	0.000
TRINITY_DN215449_c0_g4	0.000	0.275	0.000	0.000	0.000	0.682	0.000	0.000	0.331	0.000
TRINITY_DN215449_c2_g1	0.000	0.000	0.894	0.000	0.360	0.678	0.346	0.000	0.104	0.000
TRINITY_DN215449_c3_g1	0.000	0.000	0.680	0.000	0.286	0.517	0.920	0.000	0.679	0.000
TRINITY_DN215449_c4_g1	0.000	0.000	0.000	0.000	0.000	0.000	0.000	0.000	0.000	0.000
TRINITY_DN21544_c0_g1	0.000	0.000	0.680	0.842	1.981	3.790	0.000	0.000	0.208	0.000
TRINITY_DN21544_c0_g2	0.000	0.685	0.000	0.000	0.248	0.000	1.196	0.000	0.632	0.000
TRINITY_DN215450_c0_g1	0.000	0.000	0.000	0.000	0.000	0.000	0.000	0.000	0.000	0.000
TRINITY_DN215450_c1_g1	0.000	0.000	0.000	0.000	0.000	0.000	0.000	0.000	0.000	0.000
TRINITY_DN215451_c1_g1	0.000	0.000	0.000	0.000	0.273	0.000	0.000	0.000	0.000	0.000
TRINITY_DN215451_c2_g1	0.000	0.000	0.000	0.000	0.229	0.000	0.000	0.700	0.468	0.000
TRINITY_DN215451_c3_g1	0.000	0.000	0.000	1.195	0.000	0.000	0.000	0.000	0.000	0.000
TRINITY_DN215451_c5_g1	0.000	3.065	0.000	22.752	0.141	0.000	2.448	0.000	0.908	9.461
TRINITY_DN215452_c0_g1	0.000	0.000	0.089	0.245	0.302	0.211	0.000	0.191	0.150	0.508
TRINITY_DN215452_c1_g1	0.000	2.486	0.000	0.000	0.000	0.000	0.000	0.000	0.000	0.000
TRINITY_DN215452_c1_g2	0.000	0.000	2.626	0.209	0.214	0.000	0.000	0.000	0.148	0.000
TRINITY_DN215452_c3_g1	0.000	0.000	0.514	0.000	0.286	0.000	0.000	1.063	0.000	0.000
TRINITY_DN215452_c7_g1	9.375	0.000	0.000	0.420	0.000	0.000	0.000	0.000	0.000	0.000
TRINITY_DN215453_c0_g3	0.000	0.000	0.083	0.000	0.047	0.000	0.000	0.178	0.174	0.000
TRINITY_DN215453_c0_g4	0.000	0.000	0.437	0.160	0.248	0.474	0.198	0.471	0.442	0.417
TRINITY_DN215453_c2_g1	0.000	0.000	0.000	0.000	0.000	0.000	0.000	2.756	0.000	0.000
TRINITY_DN215454_c0_g1	0.000	0.000	0.000	0.000	0.000	0.000	0.000	0.000	0.000	0.000
TRINITY_DN215454_c0_g3	0.000	0.000	0.000	0.000	0.000	0.000	0.000	0.000	0.000	0.000
TRINITY_DN215454_c1_g1	0.000	0.000	0.000	0.000	0.000	0.000	0.000	0.000	0.570	0.000
TRINITY_DN215454_c2_g1	0.000	0.000	0.000	0.603	0.000	0.000	0.000	0.000	0.000	0.000
TRINITY_DN215454_c3_g1	0.000	0.000	0.000	2.945	0.000	0.000	0.000	0.000	0.000	0.000
TRINITY_DN215455_c0_g1	0.000	0.000	0.000	0.000	0.000	0.000	0.000	0.000	0.245	0.000
TRINITY_DN215455_c1_g1	0.000	0.822	0.000	0.000	0.297	0.000	0.000	0.000	0.175	0.000
TRINITY_DN215455_c2_g1	0.000	0.000	0.427	0.116	0.357	0.324	0.575	0.000	0.071	0.000
TRINITY_DN215455_c3_g1	0.000	0.000	0.000	0.905	1.910	0.000	0.000	0.000	0.000	0.000
TRINITY_DN215456_c1_g1	0.000	0.000	0.000	0.000	0.000	0.000	0.000	0.000	0.000	0.000
TRINITY_DN215457_c0_g1	0.000	0.000	1.950	0.000	0.000	0.000	0.000	0.000	0.000	0.000
TRINITY_DN215458_c0_g1	0.000	3.365	0.000	0.000	0.000	0.000	0.000	0.000	0.716	0.000
TRINITY_DN215458_c1_g1	0.000	0.000	0.000	0.729	0.754	0.000	0.000	0.000	0.221	0.000
TRINITY_DN215459_c0_g1	0.000	0.000	0.000	1.520	0.000	0.000	0.000	0.000	0.000	0.000
TRINITY_DN21545_c0_g1	0.000	0.000	0.000	0.000	0.793	0.000	0.000	0.000	0.000	0.000
TRINITY_DN21545_c1_g1	0.000	0.000	0.000	0.000	0.000	0.000	0.000	0.000	0.000	0.000
TRINITY_DN215460_c1_g1	0.000	0.000	0.000	0.000	0.000	0.000	0.000	0.000	0.000	0.000
TRINITY_DN215461_c0_g1	0.000	0.000	0.000	0.000	1.531	0.000	0.000	0.000	0.448	0.000
TRINITY_DN215462_c0_g1	0.000	0.660	0.171	0.329	0.290	0.000	0.465	0.000	0.403	0.489
TRINITY_DN215462_c3_g1	0.000	0.000	0.000	0.000	0.000	0.000	0.000	0.000	0.000	0.000
TRINITY_DN215465_c0_g1	0.000	0.000	0.248	0.046	0.047	0.000	0.000	0.000	0.195	0.000
TRINITY_DN215466_c0_g1	0.000	0.000	0.000	0.000	0.000	0.000	0.000	0.000	0.000	0.000
TRINITY_DN215467_c0_g1	0.000	0.000	0.254	0.000	0.000	0.773	0.000	0.000	0.167	0.000
TRINITY_DN215467_c1_g1	0.000	0.000	0.830	0.000	1.385	0.000	0.000	0.000	0.542	0.000
TRINITY_DN215468_c0_g1	0.000	0.000	0.000	0.000	0.000	0.000	0.000	0.000	0.000	0.000
TRINITY_DN215469_c0_g2	0.000	0.000	0.000	0.000	0.579	0.000	0.000	0.000	0.339	0.000
TRINITY_DN215469_c1_g1	0.000	0.000	0.000	0.000	0.000	0.000	0.000	0.000	0.000	0.000
TRINITY_DN215469_c1_g3	0.000	0.000	0.000	0.000	0.000	0.000	0.000	0.000	0.000	0.000
TRINITY_DN215469_c1_g4	0.000	0.000	0.000	0.000	0.000	0.000	0.000	0.000	0.157	0.000
TRINITY_DN215469_c2_g1	0.000	0.000	0.000	0.000	0.000	0.000	0.000	0.000	0.000	0.000
TRINITY_DN215469_c3_g1	0.000	0.000	0.000	0.000	0.000	0.000	0.000	0.000	0.517	0.000
TRINITY_DN21546_c0_g1	0.000	0.000	0.000	0.000	0.000	0.000	0.000	0.000	0.000	0.000
TRINITY_DN21546_c1_g1	0.000	0.000	0.000	0.653	1.677	0.000	0.000	0.000	0.790	0.000
TRINITY_DN21546_c1_g2	0.000	0.000	0.000	0.708	0.000	0.000	0.000	0.000	0.000	0.000
TRINITY_DN21546_c3_g1	0.000	0.869	0.000	0.000	0.000	0.000	0.000	0.000	0.925	0.000
TRINITY_DN21546_c3_g2	0.000	0.693	0.000	0.000	0.000	0.000	0.000	0.000	0.000	0.000
TRINITY_DN21546_c3_g3	0.000	0.000	0.000	0.000	0.676	0.000	0.000	2.489	0.000	0.000
TRINITY_DN215471_c0_g1	0.000	0.000	0.000	0.000	0.000	0.000	0.000	0.000	0.000	0.000
TRINITY_DN215472_c0_g1	0.000	0.000	0.000	0.353	0.000	0.000	0.000	0.000	0.000	0.000
TRINITY_DN215472_c0_g2	0.000	0.285	0.185	0.458	0.314	0.140	0.251	1.189	0.715	0.000
TRINITY_DN215472_c1_g1	0.000	0.000	0.000	0.000	0.000	0.000	0.000	0.000	0.000	0.000
TRINITY_DN215472_c1_g4	0.000	0.716	0.774	0.608	0.612	0.704	1.045	1.215	0.447	0.884
TRINITY_DN215473_c1_g1	0.000	0.000	0.000	0.000	0.000	0.000	0.000	0.000	0.000	0.000
TRINITY_DN215473_c2_g1	0.000	0.000	0.000	0.000	0.000	0.000	3.613	0.000	0.998	0.000
TRINITY_DN215473_c2_g2	0.000	0.000	0.000	0.494	0.000	0.000	0.000	0.000	0.909	0.000
TRINITY_DN215474_c0_g1	0.000	0.000	0.000	0.000	0.000	0.000	0.000	0.000	0.000	0.000
TRINITY_DN215474_c1_g1	0.000	0.000	0.000	0.000	0.000	0.000	0.000	0.000	0.855	0.000
TRINITY_DN215474_c1_g2	0.000	0.000	0.000	0.000	0.000	0.000	0.000	0.000	0.000	0.000
TRINITY_DN215474_c2_g1	0.000	0.424	1.382	0.753	1.229	0.000	0.000	0.000	0.182	1.530
TRINITY_DN215475_c0_g1	0.000	0.000	0.000	0.000	0.000	0.000	0.000	0.000	0.404	0.000
TRINITY_DN215476_c0_g1	0.000	0.000	0.000	0.000	0.000	0.000	0.000	0.000	0.000	0.000
TRINITY_DN215477_c0_g1	0.000	2.630	0.000	0.000	0.381	0.000	0.000	0.000	0.161	0.000
TRINITY_DN215477_c0_g2	0.000	0.000	1.414	0.000	0.000	0.000	0.000	0.000	1.516	0.000
TRINITY_DN215477_c0_g3	0.000	0.000	0.000	0.674	0.000	0.000	0.000	0.000	0.408	0.000
TRINITY_DN215477_c0_g5	0.000	1.060	0.000	0.000	0.000	0.000	0.000	0.000	0.451	0.000
TRINITY_DN215477_c0_g6	0.000	0.000	0.000	0.703	0.000	3.276	0.000	0.000	1.044	0.000
TRINITY_DN215477_c0_g7	0.000	0.000	0.000	0.000	0.000	0.000	0.000	2.171	0.000	0.000
TRINITY_DN215477_c1_g1	0.000	0.000	0.000	0.000	2.358	2.148	3.672	0.000	1.392	0.000
TRINITY_DN215477_c2_g1	0.000	0.000	0.000	0.000	0.000	0.000	0.000	0.000	0.000	0.000
TRINITY_DN215477_c3_g1	0.000	0.000	4.280	0.000	2.424	4.409	0.000	0.000	0.937	0.000
TRINITY_DN215477_c6_g1	0.000	0.000	0.000	0.000	0.000	0.000	3.697	0.000	0.462	0.000
TRINITY_DN215477_c7_g1	0.000	0.000	0.000	0.000	0.000	0.000	0.000	0.000	0.341	0.000
TRINITY_DN215477_c8_g1	0.000	0.000	1.353	0.000	0.000	0.000	0.000	0.000	0.219	0.000
TRINITY_DN215478_c1_g1	0.000	0.000	0.000	0.000	0.000	0.000	0.000	0.000	0.916	0.000
TRINITY_DN215478_c2_g2	0.000	0.000	0.000	0.000	0.000	1.454	2.497	0.000	1.542	0.000
TRINITY_DN215479_c0_g1	0.000	0.000	0.000	0.000	0.981	0.000	0.000	0.000	0.000	0.000
TRINITY_DN21547_c0_g2	0.000	0.000	0.000	0.000	0.000	0.000	0.000	0.000	0.000	0.000
TRINITY_DN21547_c0_g3	0.000	0.000	0.000	0.000	0.000	0.000	0.000	0.000	0.000	0.000
TRINITY_DN21547_c1_g1	0.000	0.000	0.000	0.000	0.000	0.000	0.000	0.000	0.000	0.000
TRINITY_DN215480_c0_g1	0.000	0.000	0.000	0.000	0.000	0.000	0.000	0.000	0.787	0.000
TRINITY_DN215481_c0_g1	0.000	0.000	0.000	1.705	0.443	0.000	0.000	0.000	0.780	0.000
TRINITY_DN215482_c0_g1	0.000	0.000	0.000	0.712	0.393	0.391	0.476	0.369	0.260	0.000
TRINITY_DN215482_c1_g1	0.000	0.000	0.000	0.000	0.000	0.000	0.000	0.000	0.000	0.000
TRINITY_DN215482_c3_g1	0.000	0.013	0.000	0.000	0.004	0.004	0.077	0.026	0.001	0.000
TRINITY_DN215483_c0_g1	0.000	0.448	0.000	0.079	0.000	0.000	0.000	0.000	0.048	0.803
TRINITY_DN215485_c0_g1	0.000	0.000	0.000	0.000	0.725	0.000	0.000	0.000	0.000	0.000
TRINITY_DN215485_c1_g1	0.000	0.000	0.000	0.000	1.827	0.000	0.000	0.000	0.355	0.000
TRINITY_DN215485_c3_g1	0.000	0.000	0.000	0.000	0.000	0.000	0.000	0.000	0.000	0.000
TRINITY_DN215485_c4_g1	0.000	0.000	0.000	0.000	0.000	0.000	0.000	0.000	0.000	0.000
TRINITY_DN215486_c1_g1	0.000	0.000	0.000	0.000	0.000	0.000	0.000	0.000	0.000	0.000
TRINITY_DN215488_c1_g1	0.000	0.000	0.000	0.000	0.000	0.000	0.000	0.000	0.000	0.000
TRINITY_DN215489_c0_g1	0.000	9.382	2.012	1.173	6.199	4.759	0.000	0.000	6.883	0.000
TRINITY_DN215489_c1_g1	0.000	0.000	2.137	0.573	4.199	4.061	0.000	2.204	1.988	0.000
TRINITY_DN21548_c0_g1	0.000	0.000	0.568	0.000	0.000	1.491	0.000	0.000	0.000	0.000
TRINITY_DN21548_c2_g1	0.000	0.000	0.000	0.000	0.000	0.000	0.000	0.000	0.000	0.000
TRINITY_DN215490_c1_g1	0.000	0.000	0.000	0.607	0.000	0.000	0.000	0.000	0.371	0.000
TRINITY_DN215492_c0_g3	0.000	0.000	0.000	0.000	0.000	0.000	0.000	0.000	0.000	0.000
TRINITY_DN215492_c5_g1	0.000	0.000	0.000	0.000	0.000	0.000	0.000	0.000	0.000	0.000
TRINITY_DN215493_c0_g1	0.000	1.532	0.000	0.000	1.115	0.000	0.000	0.000	0.000	0.000
TRINITY_DN215497_c0_g1	0.000	0.000	0.000	0.000	0.000	0.000	0.000	0.000	0.000	0.000
TRINITY_DN215497_c2_g1	0.000	0.000	1.219	0.000	0.686	0.000	0.000	0.000	0.402	0.000
TRINITY_DN215498_c0_g2	0.000	0.000	0.000	0.292	0.114	0.622	1.103	0.000	0.068	0.000
TRINITY_DN215498_c0_g4	0.000	0.446	0.000	0.272	0.000	0.000	0.000	0.598	0.096	1.608
TRINITY_DN215498_c1_g1	0.000	0.000	0.000	0.000	0.000	0.000	0.000	0.000	0.000	0.000
TRINITY_DN215498_c1_g2	0.000	0.000	0.000	0.000	0.000	0.000	0.000	0.000	0.228	0.000
TRINITY_DN215498_c2_g2	0.000	0.000	2.717	1.459	0.000	0.000	0.000	5.646	0.000	0.000
TRINITY_DN215498_c4_g1	0.000	0.000	0.000	0.243	0.000	0.000	0.000	0.912	0.000	0.000
TRINITY_DN215498_c6_g1	0.000	0.000	0.000	0.000	0.000	0.000	0.000	3.650	0.000	19.046
TRINITY_DN215499_c0_g1	0.000	0.000	0.000	0.000	0.000	0.000	0.000	0.000	1.702	0.000
TRINITY_DN215499_c0_g2	0.000	0.000	0.000	0.259	0.000	0.000	0.000	0.000	0.000	0.000
TRINITY_DN215499_c0_g3	0.000	0.000	0.000	0.000	0.000	0.000	3.021	0.000	0.377	0.000
TRINITY_DN215499_c2_g1	0.000	0.000	4.753	0.000	0.894	0.000	0.000	0.000	0.000	0.000
TRINITY_DN21549_c0_g1	0.000	0.000	0.000	0.000	0.000	0.000	0.000	0.000	0.000	0.000
TRINITY_DN2154_c0_g1	26.681	15.378	20.811	13.296	29.641	19.075	14.617	11.614	18.973	17.351
TRINITY_DN2154_c0_g2	5.091	5.419	0.000	2.661	9.052	1.097	0.000	0.309	1.262	0.000
TRINITY_DN2154_c10_g1	0.000	0.000	0.000	0.000	0.000	0.000	0.000	0.000	0.000	0.000
TRINITY_DN2154_c12_g1	0.000	0.000	0.324	0.000	0.454	0.000	0.438	0.000	0.000	0.000
TRINITY_DN2154_c19_g1	0.000	0.000	0.000	0.000	0.887	0.000	0.000	0.000	0.000	0.000
TRINITY_DN2154_c1_g1	1.147	3.264	2.251	1.570	5.309	2.919	2.644	4.963	2.404	6.643
TRINITY_DN2154_c2_g1	1.909	1.153	1.631	0.673	0.957	1.738	2.186	0.091	0.743	1.163
TRINITY_DN2154_c2_g2	0.000	0.000	0.000	0.066	0.000	0.184	0.000	0.000	0.122	0.000
TRINITY_DN2154_c2_g4	0.000	4.563	1.985	3.140	3.073	5.081	7.283	6.714	3.426	1.311
TRINITY_DN2154_c3_g1	0.000	2.028	8.510	1.547	1.110	0.000	0.000	0.000	0.441	0.000
TRINITY_DN2154_c8_g1	0.000	0.000	0.000	0.686	0.000	1.970	0.000	0.000	0.000	0.000
TRINITY_DN215501_c0_g1	0.000	0.000	0.000	0.000	0.000	0.000	0.000	0.000	0.000	0.000
TRINITY_DN215502_c1_g1	0.000	8.630	0.000	165.439	0.873	0.000	0.000	0.000	1.759	0.000
TRINITY_DN215503_c0_g1	0.000	0.000	0.000	0.000	0.000	2.168	0.000	0.000	0.717	0.000
TRINITY_DN215503_c1_g1	0.000	0.000	0.000	0.000	1.372	0.000	0.000	0.000	0.583	0.000
TRINITY_DN215504_c0_g1	0.000	5.699	2.456	0.000	0.000	0.000	0.000	0.000	1.621	0.000
TRINITY_DN215504_c0_g2	0.000	0.000	0.999	1.067	0.000	0.000	0.000	0.000	1.305	0.000
TRINITY_DN215505_c0_g1	0.000	0.000	2.906	0.000	0.000	0.000	0.000	0.000	0.000	0.000
TRINITY_DN215506_c0_g1	0.000	0.000	0.000	0.000	0.000	0.000	0.000	0.000	0.454	0.000
TRINITY_DN215507_c0_g1	0.000	0.000	0.000	0.000	0.000	0.000	0.000	0.000	0.000	0.000
TRINITY_DN215507_c1_g1	0.000	0.000	0.000	0.714	0.000	0.000	0.000	0.000	0.109	0.000
TRINITY_DN215507_c2_g1	0.000	0.000	0.000	0.000	0.000	0.000	0.000	0.000	0.000	0.000
TRINITY_DN215508_c1_g1	0.000	0.000	0.000	0.000	0.000	0.000	0.000	0.000	0.384	0.000
TRINITY_DN215508_c1_g2	0.000	0.000	0.000	0.000	0.000	0.000	0.000	0.000	0.000	0.000
TRINITY_DN215508_c1_g7	0.000	0.000	0.000	0.000	0.000	0.000	0.000	0.000	0.000	0.000
TRINITY_DN215508_c1_g8	0.000	0.000	0.000	0.000	0.000	0.000	0.000	0.000	0.000	0.000
TRINITY_DN215508_c2_g1	0.000	0.000	0.000	0.000	0.000	0.000	0.000	0.000	0.000	0.000
TRINITY_DN21550_c0_g1	0.000	8.582	7.311	9.345	7.440	12.752	11.011	10.301	18.369	16.331
TRINITY_DN21550_c0_g2	8.070	0.000	0.000	0.811	0.000	0.000	0.000	0.000	0.904	8.242
TRINITY_DN21550_c1_g1	0.000	0.000	0.000	0.000	0.000	0.000	0.000	0.000	0.391	0.000
TRINITY_DN21550_c2_g1	0.000	0.278	0.000	0.099	0.000	0.000	0.000	0.000	0.181	0.000
TRINITY_DN215511_c0_g1	0.000	1.515	3.942	0.597	3.852	0.000	0.000	0.000	0.294	0.000
TRINITY_DN215511_c0_g2	0.000	0.000	0.000	0.000	0.000	0.000	0.000	0.000	0.000	0.000
TRINITY_DN215511_c0_g3	0.000	0.000	0.000	0.000	0.000	0.000	0.000	0.000	0.552	3.776
TRINITY_DN215512_c0_g1	0.000	0.000	0.000	0.660	0.000	0.000	0.000	0.000	0.000	0.000
TRINITY_DN215513_c0_g1	0.000	0.000	0.000	0.000	0.754	0.000	0.000	0.000	0.000	0.000
TRINITY_DN215514_c0_g1	0.000	0.000	1.038	0.980	1.607	1.262	1.612	0.000	2.259	0.000
TRINITY_DN215515_c0_g1	0.000	0.000	0.000	1.005	0.000	0.000	0.000	0.000	0.391	0.000
TRINITY_DN215515_c0_g2	0.000	2.104	0.000	0.000	0.000	0.000	0.000	0.000	0.000	0.000
TRINITY_DN215515_c2_g1	0.000	0.000	0.000	0.000	0.000	0.000	0.000	0.000	0.000	0.000
TRINITY_DN215515_c3_g1	0.000	0.000	0.000	0.000	0.000	0.000	0.000	0.000	0.000	0.000
TRINITY_DN215516_c0_g1	0.000	0.000	0.000	0.469	0.489	0.000	0.000	0.000	0.000	0.000
TRINITY_DN215518_c0_g1	0.000	0.000	0.000	0.000	0.000	0.000	0.000	0.892	0.000	0.000
TRINITY_DN215518_c1_g1	0.000	0.000	0.000	0.000	0.000	0.000	0.000	0.000	0.000	0.000
TRINITY_DN215518_c2_g1	0.000	0.000	0.000	0.000	0.000	0.000	0.000	0.000	0.000	0.000
TRINITY_DN215519_c1_g1	0.000	0.000	0.000	0.000	0.000	0.000	0.000	0.000	0.000	0.000
TRINITY_DN215519_c2_g1	0.000	0.000	0.000	0.000	0.000	0.000	0.000	0.000	0.000	0.000
TRINITY_DN21551_c0_g1	0.000	0.000	0.000	0.000	0.000	0.000	0.000	0.000	0.123	0.000
TRINITY_DN21551_c0_g2	0.000	0.000	0.596	0.245	0.667	0.000	0.242	0.248	0.364	0.000
TRINITY_DN21551_c0_g3	0.000	0.000	0.000	0.000	0.299	0.000	1.444	0.000	0.000	0.000
TRINITY_DN21551_c1_g1	3.088	3.592	1.301	1.419	1.448	0.397	1.402	0.000	1.371	0.000
TRINITY_DN21551_c1_g2	0.000	0.000	0.000	0.000	0.000	0.000	0.000	0.000	0.000	0.000
TRINITY_DN21551_c3_g1	0.000	0.000	0.000	0.000	0.000	0.000	0.000	0.000	0.000	0.000
TRINITY_DN215520_c0_g2	0.000	0.290	0.000	0.000	0.000	0.000	0.000	0.000	0.000	0.000
TRINITY_DN215520_c0_g3	0.000	0.000	0.000	0.000	0.000	0.000	0.000	0.000	0.000	0.000
TRINITY_DN215520_c0_g4	0.000	0.000	1.635	0.293	0.000	0.000	0.000	0.000	0.176	0.000
TRINITY_DN215520_c0_g5	0.000	0.000	0.000	0.000	0.000	0.000	0.000	0.000	0.000	0.000
TRINITY_DN215520_c0_g7	0.000	0.000	0.000	0.000	0.000	3.764	0.000	0.000	0.000	0.000
TRINITY_DN215520_c1_g2	0.000	0.000	0.000	0.000	1.804	2.467	0.000	0.000	0.000	0.000
TRINITY_DN215520_c3_g1	0.000	0.000	0.000	0.000	0.000	0.000	0.000	0.000	0.448	0.000
TRINITY_DN215520_c4_g1	0.000	0.000	0.000	0.000	0.000	0.000	0.000	0.000	0.000	0.000
TRINITY_DN215520_c6_g1	0.000	0.000	0.000	0.000	0.000	0.000	0.000	0.000	0.541	0.000
TRINITY_DN215522_c1_g1	0.000	0.000	0.000	0.000	0.000	0.000	8.061	0.000	0.000	0.000
TRINITY_DN215522_c2_g1	0.000	0.000	0.000	0.000	0.000	11.907	0.000	3.217	0.000	0.000
TRINITY_DN215523_c0_g1	0.000	0.000	0.754	0.000	0.000	0.000	0.000	0.000	0.000	0.000
TRINITY_DN215523_c0_g2	1.102	1.252	0.731	0.595	1.460	0.410	1.959	1.547	1.880	0.000
TRINITY_DN215523_c0_g3	0.000	0.000	0.000	0.000	0.000	0.000	0.000	0.000	0.531	0.000
TRINITY_DN215523_c0_g5	0.000	0.000	0.000	0.000	0.000	0.000	0.000	0.000	0.000	0.000
TRINITY_DN215524_c0_g1	0.000	0.000	0.000	0.130	0.000	0.000	0.000	0.000	0.159	0.671
TRINITY_DN215524_c1_g1	0.000	0.000	0.000	0.000	0.000	0.000	0.000	0.000	0.000	0.000
TRINITY_DN215525_c0_g1	0.000	0.000	0.733	0.000	0.243	0.261	0.000	0.533	0.186	0.000
TRINITY_DN215525_c1_g1	0.000	0.000	0.000	0.000	0.000	1.473	0.000	0.000	0.000	0.000
TRINITY_DN215526_c0_g1	0.000	0.000	0.000	0.000	0.000	0.000	1.275	0.000	0.000	0.000
TRINITY_DN215526_c0_g2	0.000	2.453	1.598	0.000	0.000	7.402	0.000	0.000	0.000	0.000
TRINITY_DN215526_c1_g1	0.000	0.000	1.417	0.000	1.358	2.186	0.000	0.000	0.465	0.000
TRINITY_DN215526_c2_g1	0.000	0.000	1.502	0.808	1.704	0.000	0.000	0.000	0.000	0.000
TRINITY_DN215526_c3_g1	0.000	0.000	0.000	0.000	0.000	0.000	0.000	0.000	0.000	0.000
TRINITY_DN215527_c0_g1	0.000	0.000	0.000	0.448	1.400	0.000	0.000	0.000	1.369	0.000
TRINITY_DN215528_c0_g1	0.000	0.000	0.143	0.313	0.080	0.000	0.000	1.209	0.334	0.000
TRINITY_DN215529_c0_g1	0.000	0.000	0.000	0.000	1.638	0.000	0.000	0.000	0.000	0.000
TRINITY_DN21552_c0_g1	0.000	0.000	0.000	0.000	0.000	0.000	3.951	0.000	0.000	0.000
TRINITY_DN21552_c1_g1	0.000	0.000	2.049	0.000	0.000	1.571	0.000	0.000	0.369	0.000
TRINITY_DN215530_c1_g1	0.000	0.000	0.000	0.000	0.000	0.000	0.000	0.000	0.000	0.000
TRINITY_DN215531_c0_g1	0.000	0.000	0.000	0.000	3.546	0.000	0.000	0.000	1.167	5.990
TRINITY_DN215531_c5_g1	0.000	0.000	5.064	2.808	0.000	1.412	0.000	5.610	0.000	0.000
TRINITY_DN215531_c6_g1	0.000	0.000	0.000	0.000	0.000	0.000	0.000	0.000	0.000	0.000
TRINITY_DN215532_c0_g1	0.000	0.000	0.000	0.000	0.000	0.000	0.000	0.000	0.000	0.000
TRINITY_DN215532_c0_g2	0.000	0.000	0.000	0.000	0.000	1.517	0.000	0.000	0.000	0.000
TRINITY_DN215532_c0_g3	0.000	0.000	0.000	0.000	0.000	0.000	0.000	0.000	0.000	0.000
TRINITY_DN215532_c0_g4	0.000	1.165	0.000	0.000	0.000	0.000	0.000	0.000	0.000	0.000
TRINITY_DN215532_c1_g1	0.000	0.000	0.000	0.000	0.000	0.000	0.000	0.000	0.239	0.000
TRINITY_DN215532_c1_g3	0.000	0.000	0.205	0.112	0.459	0.000	0.554	0.428	0.204	0.000
TRINITY_DN215532_c1_g5	0.000	0.000	0.000	0.801	0.000	0.000	0.000	0.000	0.000	0.000
TRINITY_DN215532_c3_g1	0.000	0.000	0.000	0.000	0.000	0.000	0.000	0.000	0.000	0.000
TRINITY_DN215533_c0_g1	0.000	0.000	0.000	0.000	0.766	0.000	0.000	0.000	0.895	0.000
TRINITY_DN215534_c0_g1	0.000	0.000	0.685	0.372	0.569	0.000	0.000	0.000	0.224	0.000
TRINITY_DN215535_c0_g1	0.000	8.100	3.902	67.968	1.168	1.111	0.000	3.280	2.874	0.000
TRINITY_DN215535_c1_g1	0.000	3.476	1.128	0.000	1.270	3.487	0.000	4.647	3.721	0.000
TRINITY_DN215536_c0_g1	0.000	0.000	0.000	0.000	0.000	0.000	0.000	0.000	0.118	0.000
TRINITY_DN215537_c0_g1	0.000	0.000	0.000	0.438	0.215	1.014	0.000	0.789	0.132	0.000
TRINITY_DN215537_c0_g2	0.000	0.000	2.322	0.000	0.000	0.000	0.000	0.000	0.755	0.000
TRINITY_DN215539_c0_g1	0.000	3.378	2.392	0.637	0.868	1.175	1.049	0.274	1.597	0.730
TRINITY_DN21553_c1_g1	0.000	0.000	0.000	0.000	0.000	0.000	0.000	0.000	0.000	0.000
TRINITY_DN21553_c2_g1	0.000	0.000	0.000	0.000	0.000	0.000	0.000	0.000	0.000	0.000
TRINITY_DN21553_c3_g1	0.000	0.961	0.314	0.341	1.042	0.000	0.000	0.000	0.103	0.000
TRINITY_DN215540_c0_g1	0.000	0.000	0.000	0.000	0.000	0.000	0.000	0.000	0.000	0.000
TRINITY_DN215541_c1_g1	0.000	0.000	0.000	0.742	0.000	0.000	0.000	0.000	0.015	0.000
TRINITY_DN215541_c2_g1	0.000	0.000	0.000	0.000	0.000	0.000	0.000	0.000	0.000	0.000
TRINITY_DN215541_c3_g1	1.037	0.000	0.424	0.000	0.096	0.000	0.230	0.000	0.171	0.484
TRINITY_DN215541_c7_g1	0.000	0.000	0.000	0.000	0.000	0.000	0.000	0.000	0.000	0.000
TRINITY_DN215542_c2_g1	0.000	0.000	1.097	0.000	0.000	0.000	0.000	0.000	0.000	0.000
TRINITY_DN215542_c4_g1	0.000	5.047	0.000	0.000	0.000	0.000	0.000	0.000	0.580	0.000
TRINITY_DN215542_c5_g1	0.000	0.000	0.000	0.000	0.000	0.000	0.000	0.000	0.000	0.000
TRINITY_DN215543_c0_g1	0.000	0.000	0.000	0.673	0.000	0.000	0.000	0.000	0.000	0.000
TRINITY_DN215543_c3_g1	0.000	0.000	0.000	0.000	0.000	0.628	0.000	0.000	0.000	0.000
TRINITY_DN215543_c5_g1	0.000	0.000	0.000	0.000	0.000	0.000	0.000	0.000	0.000	0.000
TRINITY_DN215544_c0_g1	3.227	0.418	0.000	0.000	0.000	0.000	0.000	0.000	0.090	0.000
TRINITY_DN215545_c0_g1	0.000	0.000	0.000	1.822	0.000	0.000	0.000	0.000	0.000	0.000
TRINITY_DN215545_c1_g1	0.000	0.000	0.000	1.299	0.000	0.000	0.000	0.000	0.416	0.000
TRINITY_DN215545_c1_g2	0.000	0.000	0.000	0.000	0.000	0.000	0.000	1.017	0.220	0.000
TRINITY_DN215545_c3_g1	0.000	0.000	0.000	0.000	0.000	0.000	0.000	0.000	0.000	0.000
TRINITY_DN215547_c0_g1	0.000	0.000	0.000	0.000	0.000	0.000	0.000	0.000	1.124	0.000
TRINITY_DN215547_c0_g2	0.000	0.000	0.000	0.000	0.000	0.000	0.000	0.000	0.636	0.000
TRINITY_DN215547_c0_g3	0.000	0.000	0.000	0.000	0.936	0.000	0.000	0.000	0.000	0.000
TRINITY_DN215547_c1_g1	0.000	0.000	0.000	1.697	1.774	0.000	0.000	2.171	0.000	0.000
TRINITY_DN215547_c1_g2	0.000	0.000	0.000	0.000	0.000	0.000	3.613	0.000	0.000	0.000
TRINITY_DN215547_c4_g1	0.000	0.000	3.310	0.000	0.000	0.000	0.000	3.468	0.000	0.000
TRINITY_DN215548_c1_g1	0.000	0.000	0.000	1.534	0.772	0.000	0.000	0.000	0.000	0.000
TRINITY_DN215549_c0_g1	0.000	0.000	0.000	0.000	0.000	3.066	0.000	0.000	0.000	0.000
TRINITY_DN215549_c1_g1	0.000	0.000	0.000	1.701	0.894	0.000	0.000	0.000	0.723	0.000
TRINITY_DN215549_c2_g1	1.612	3.156	0.532	2.580	4.047	4.520	2.522	2.259	2.180	0.752
TRINITY_DN215549_c4_g1	0.000	0.000	5.910	1.591	0.000	0.000	3.880	0.000	0.000	0.000
TRINITY_DN215549_c6_g1	0.000	0.000	0.000	0.000	0.000	0.000	0.000	0.000	0.000	0.000
TRINITY_DN21554_c0_g1	3.748	0.000	0.000	0.000	0.000	0.000	0.000	0.000	0.000	0.000
TRINITY_DN21554_c0_g2	0.459	1.295	0.413	1.178	0.469	0.000	0.000	0.431	0.826	1.152
TRINITY_DN21554_c0_g3	0.000	0.878	0.000	0.156	0.000	0.000	0.000	0.000	0.000	0.000
TRINITY_DN21554_c1_g1	0.000	0.000	0.000	0.000	0.000	0.000	0.000	0.000	0.000	0.000
TRINITY_DN215550_c0_g1	0.000	0.000	0.000	0.000	0.000	1.321	0.000	0.000	0.000	0.000
TRINITY_DN215550_c1_g1	0.000	0.000	0.000	0.000	0.000	0.000	0.000	0.000	0.000	0.000
TRINITY_DN215551_c0_g1	0.000	0.000	0.000	0.000	0.000	0.000	0.000	0.000	0.000	0.000
TRINITY_DN215551_c1_g1	0.000	0.000	0.000	0.000	0.000	0.000	0.000	3.245	0.000	0.000
TRINITY_DN215551_c1_g2	0.000	0.000	0.000	0.000	0.000	0.000	0.000	0.000	0.000	0.000
TRINITY_DN215552_c0_g1	0.000	0.000	0.000	0.000	0.000	0.000	0.000	0.000	0.000	0.000
TRINITY_DN215552_c0_g2	0.000	0.000	0.000	0.000	0.000	0.000	0.000	0.000	0.362	0.000
TRINITY_DN215552_c1_g2	0.000	0.000	0.000	1.301	0.000	1.872	6.400	0.000	0.000	0.000
TRINITY_DN215552_c1_g3	0.000	0.000	0.000	0.000	0.000	0.000	4.172	0.000	0.000	0.000
TRINITY_DN215552_c3_g1	0.000	0.000	0.000	0.000	0.859	0.000	0.000	0.000	0.000	0.000
TRINITY_DN215555_c0_g1	0.000	0.000	1.335	0.000	0.753	0.000	0.000	0.000	0.000	0.000
TRINITY_DN215556_c0_g1	0.000	0.000	0.000	0.000	0.000	0.000	0.000	0.011	1.291	0.000
TRINITY_DN215557_c0_g1	0.000	0.000	0.000	0.000	0.000	0.000	0.000	0.000	0.000	0.000
TRINITY_DN215558_c0_g1	0.000	0.000	0.000	0.000	0.000	3.461	0.000	0.000	0.000	0.000
TRINITY_DN215558_c2_g1	0.000	0.000	0.000	1.224	0.000	0.000	0.000	0.000	0.000	0.000
TRINITY_DN215558_c3_g1	0.000	0.000	0.000	0.000	0.000	0.000	0.000	0.000	0.000	0.000
TRINITY_DN215559_c0_g1	0.000	0.000	2.670	0.000	0.000	0.000	0.000	0.000	0.290	0.000
TRINITY_DN215559_c1_g1	0.000	0.000	0.000	0.000	0.000	3.962	0.000	0.000	0.000	4.708
TRINITY_DN21555_c0_g1	0.000	1.986	0.000	2.767	0.725	0.000	0.000	0.000	1.694	0.000
TRINITY_DN21555_c1_g1	0.000	0.000	0.000	0.000	0.000	0.000	0.000	0.000	0.000	0.000
TRINITY_DN215562_c0_g1	0.000	0.000	0.000	0.235	0.317	0.665	10.165	0.000	0.141	0.000
TRINITY_DN215562_c1_g1	0.000	0.000	0.000	0.000	0.000	0.000	0.000	0.000	0.000	0.000
TRINITY_DN215562_c1_g2	0.000	0.000	0.000	0.000	0.000	1.215	0.000	0.000	0.314	0.000
TRINITY_DN215564_c0_g1	0.367	0.584	0.267	0.115	0.348	0.450	0.081	0.517	0.360	0.171
TRINITY_DN215565_c1_g1	0.000	0.000	0.000	0.000	0.000	0.000	0.000	0.000	0.000	0.000
TRINITY_DN215567_c1_g1	0.000	0.000	0.000	0.170	0.000	0.000	0.000	0.000	0.103	0.000
TRINITY_DN215567_c2_g1	0.000	0.000	0.000	0.000	0.000	0.000	0.000	0.000	0.292	0.000
TRINITY_DN215568_c0_g1	0.000	0.000	0.382	0.000	0.000	0.000	0.000	0.400	0.127	1.067
TRINITY_DN215569_c0_g1	0.000	0.000	0.000	0.000	0.910	0.000	0.000	0.000	0.000	0.000
TRINITY_DN21556_c0_g1	0.000	0.000	0.000	0.000	0.000	0.000	1.502	0.000	0.000	0.000
TRINITY_DN215570_c0_g1	0.000	0.000	0.000	0.000	0.000	0.000	0.000	0.000	0.000	0.000
TRINITY_DN215570_c0_g2	0.000	0.000	0.000	0.000	0.000	9.299	0.000	0.000	0.000	0.000
TRINITY_DN215570_c1_g1	0.000	0.000	0.000	0.000	0.000	0.000	0.000	0.000	0.703	0.000
TRINITY_DN215570_c2_g1	0.000	0.000	0.000	0.000	0.000	0.000	0.000	0.213	0.000	0.000
TRINITY_DN215571_c0_g1	0.000	0.000	1.717	0.000	0.000	0.000	0.000	0.000	0.000	0.000
TRINITY_DN215572_c0_g1	0.000	0.000	0.283	0.308	0.317	0.431	0.000	0.000	0.348	0.000
TRINITY_DN215573_c0_g1	0.000	0.000	0.000	0.000	0.000	0.000	0.000	0.000	0.000	0.000
TRINITY_DN215573_c2_g1	0.000	0.000	0.000	0.000	0.000	0.000	0.000	0.000	0.000	0.000
TRINITY_DN215574_c0_g1	0.000	0.000	0.000	0.000	0.000	2.685	0.000	0.000	0.572	0.000
TRINITY_DN215574_c0_g2	0.000	0.000	0.000	0.000	0.000	0.000	4.270	0.000	0.000	0.000
TRINITY_DN215574_c1_g1	0.000	0.000	0.000	0.000	0.000	0.000	0.000	0.000	0.274	0.000
TRINITY_DN215574_c1_g2	0.000	0.000	0.650	0.000	0.000	0.000	0.000	0.000	0.211	0.000
TRINITY_DN215575_c0_g1	0.000	0.656	0.000	0.000	0.000	0.000	0.000	0.000	0.140	0.000
TRINITY_DN215576_c0_g1	0.000	0.000	0.000	0.000	0.000	1.276	0.000	0.000	0.542	0.000
TRINITY_DN215576_c1_g2	0.000	0.000	0.000	0.000	0.000	0.000	0.000	0.000	0.000	2.590
TRINITY_DN215577_c0_g1	0.000	0.000	2.403	0.000	0.000	0.000	0.000	0.000	0.000	0.000
TRINITY_DN215577_c1_g1	0.000	0.000	0.000	0.000	0.000	2.685	0.000	0.000	0.000	0.000
TRINITY_DN215578_c0_g1	0.000	0.000	0.000	0.551	0.563	0.000	0.000	0.000	0.241	0.000
TRINITY_DN215578_c1_g1	0.000	0.000	1.667	0.000	0.460	0.000	0.000	0.000	0.486	2.290
TRINITY_DN215578_c3_g1	0.000	0.000	0.000	0.000	0.904	0.000	0.000	0.000	0.126	0.000
TRINITY_DN215579_c0_g1	0.000	0.496	0.000	0.000	0.181	0.000	0.000	0.229	0.108	1.219
TRINITY_DN215579_c1_g2	0.000	0.000	0.000	0.000	0.000	0.000	0.000	0.000	0.090	0.000
TRINITY_DN215579_c2_g1	0.000	0.000	0.000	0.000	0.000	0.000	0.000	0.000	0.137	0.000
TRINITY_DN21557_c0_g1	12.017	0.000	0.000	0.000	0.000	0.000	0.000	0.000	0.324	0.000
TRINITY_DN215580_c10_g1	0.000	0.000	0.000	0.000	0.000	0.000	0.000	0.000	0.000	0.000
TRINITY_DN215580_c13_g1	0.000	0.000	0.000	0.420	0.000	0.000	0.000	0.000	0.000	0.000
TRINITY_DN215580_c1_g1	0.000	0.000	0.000	0.000	0.000	0.901	0.000	0.000	0.000	0.000
TRINITY_DN215580_c1_g2	0.000	0.000	1.683	0.000	0.000	0.000	0.000	2.988	0.000	0.000
TRINITY_DN215580_c1_g3	0.000	0.000	0.000	0.000	0.000	0.000	0.000	0.000	0.465	0.000
TRINITY_DN215580_c1_g5	0.000	0.000	0.000	0.000	1.904	0.000	0.000	0.000	0.000	0.000
TRINITY_DN215580_c1_g6	0.000	6.573	0.000	0.000	0.000	0.000	0.000	0.000	0.000	0.000
TRINITY_DN215580_c2_g1	0.000	0.000	1.203	0.000	0.000	0.000	0.000	0.000	0.195	0.000
TRINITY_DN215580_c3_g1	0.000	0.000	0.000	0.000	0.000	0.000	0.000	0.000	0.000	0.000
TRINITY_DN215580_c9_g1	0.000	0.000	0.000	0.000	0.418	0.000	0.000	0.000	0.245	4.134
TRINITY_DN215583_c0_g1	0.000	0.000	0.000	0.000	0.000	0.000	0.000	0.000	0.000	0.000
TRINITY_DN215583_c0_g2	0.000	0.000	0.000	0.000	0.000	0.000	0.000	0.000	0.000	0.000
TRINITY_DN215583_c2_g1	0.000	0.000	0.000	0.000	0.928	1.283	0.000	0.000	0.000	0.000
TRINITY_DN215583_c3_g1	0.000	0.000	0.000	0.000	0.000	0.000	0.000	0.000	0.494	0.000
TRINITY_DN215584_c0_g1	1.908	0.000	0.474	0.173	0.355	0.240	1.284	0.000	0.422	0.000
TRINITY_DN215584_c1_g1	0.000	0.000	0.000	0.000	0.000	0.000	0.000	0.000	0.000	0.000
TRINITY_DN215584_c2_g1	0.000	0.000	0.991	0.000	0.273	0.758	0.000	0.000	0.161	0.000
TRINITY_DN215585_c0_g1	0.000	0.000	0.000	0.000	0.424	0.000	0.000	0.000	0.000	0.000
TRINITY_DN215586_c1_g1	0.000	0.000	0.000	0.000	1.987	0.000	0.000	0.000	0.000	0.000
TRINITY_DN215587_c0_g1	0.000	0.000	0.000	0.000	2.073	1.896	0.000	0.000	0.405	0.000
TRINITY_DN215588_c0_g1	0.000	0.000	3.107	0.000	0.000	0.000	1.639	0.000	0.000	0.000
TRINITY_DN215589_c0_g1	0.000	0.000	0.000	0.000	0.112	0.000	0.000	0.000	0.000	0.000
TRINITY_DN21558_c0_g1	7.305	13.616	18.743	7.831	12.077	8.288	14.624	13.224	13.858	2.917
TRINITY_DN21558_c0_g2	0.000	0.431	0.563	0.000	0.469	0.000	0.000	0.000	0.092	0.000
TRINITY_DN21558_c0_g3	0.000	6.004	2.025	5.053	5.662	5.159	7.463	1.910	10.120	13.527
TRINITY_DN21558_c0_g4	0.000	0.000	0.000	0.000	0.294	0.000	0.000	0.000	0.435	1.466
TRINITY_DN215590_c0_g1	0.000	0.000	0.000	0.170	0.411	0.000	0.000	3.002	0.482	0.000
TRINITY_DN215590_c1_g1	0.000	0.000	0.000	0.000	0.000	0.000	0.000	0.000	0.000	0.000
TRINITY_DN215591_c0_g1	0.000	0.000	0.000	0.331	0.333	0.000	0.000	0.000	0.353	1.985
TRINITY_DN215591_c1_g1	0.000	0.000	0.000	0.146	0.165	0.000	0.000	0.000	0.000	0.000
TRINITY_DN215592_c0_g1	0.000	0.000	0.000	0.000	0.000	0.000	0.000	0.000	0.000	0.000
TRINITY_DN215594_c0_g1	0.000	0.000	0.000	0.000	0.000	0.000	0.000	0.000	0.000	0.000
TRINITY_DN215595_c0_g1	0.000	1.914	0.000	0.757	0.000	11.477	0.000	0.000	0.000	0.000
TRINITY_DN215595_c2_g1	0.000	2.472	0.553	0.000	0.000	0.000	0.000	0.000	0.000	8.832
TRINITY_DN215595_c3_g1	0.000	0.000	2.150	0.000	0.000	0.000	0.000	0.000	0.000	0.000
TRINITY_DN215595_c4_g1	0.000	0.000	0.000	0.507	0.000	1.465	0.000	0.000	0.000	0.000
TRINITY_DN215595_c6_g1	0.000	0.000	0.000	0.000	0.000	0.000	0.000	0.000	0.000	0.000
TRINITY_DN215595_c8_g1	0.000	0.000	0.000	0.000	0.000	0.000	0.000	0.000	0.000	0.000
TRINITY_DN215596_c0_g1	9.860	0.000	0.000	0.000	0.459	0.000	0.000	0.000	0.000	0.000
TRINITY_DN215597_c0_g2	0.000	0.000	0.000	0.000	0.000	0.000	0.000	0.000	0.000	0.000
TRINITY_DN215597_c1_g2	0.729	0.824	0.711	0.261	0.437	0.899	0.323	0.769	0.601	0.340
TRINITY_DN215597_c6_g1	0.000	0.991	0.000	0.695	0.000	0.000	0.000	0.000	0.000	0.000
TRINITY_DN215598_c1_g1	0.000	0.000	0.439	0.120	0.979	0.000	0.000	0.000	0.072	0.000
TRINITY_DN215599_c0_g1	0.000	0.000	0.000	0.000	0.713	0.000	0.000	0.000	0.000	6.957
TRINITY_DN21559_c0_g1	0.000	0.000	0.000	0.000	0.000	0.000	0.000	0.000	0.000	0.000
TRINITY_DN21559_c0_g2	0.000	0.000	0.000	0.000	0.000	0.000	0.000	0.000	0.138	0.000
TRINITY_DN21559_c1_g1	0.000	0.000	0.000	0.000	0.000	0.000	0.000	0.000	0.000	0.000
TRINITY_DN2155_c0_g1	0.000	0.000	0.000	0.000	0.000	0.000	0.000	0.000	0.300	0.000
TRINITY_DN2155_c0_g2	0.000	2.030	0.000	0.224	1.375	5.075	3.325	3.366	4.391	4.564
TRINITY_DN2155_c1_g1	0.000	3.030	0.000	1.581	0.000	0.000	0.000	0.000	0.643	0.000
TRINITY_DN2155_c2_g1	0.000	0.000	0.000	0.356	0.819	0.000	0.000	0.000	1.878	0.000
TRINITY_DN2155_c3_g1	0.000	0.000	1.529	0.000	0.000	0.000	0.000	0.000	0.000	0.000
TRINITY_DN215600_c0_g1	0.000	0.000	0.280	0.152	0.000	0.000	0.000	1.153	0.092	0.000
TRINITY_DN215601_c0_g1	0.000	0.000	1.192	0.641	0.671	0.000	0.000	4.939	0.393	0.000
TRINITY_DN215602_c0_g1	0.000	0.000	0.000	0.426	0.000	0.000	0.000	0.000	0.000	0.000
TRINITY_DN215602_c1_g1	0.000	0.000	0.000	0.000	0.000	0.000	0.000	0.000	0.000	0.000
TRINITY_DN215603_c0_g1	0.000	6.874	0.000	0.000	0.000	1.152	0.000	0.000	0.487	4.111
TRINITY_DN215604_c0_g1	0.000	0.000	0.000	0.214	0.000	0.000	0.000	0.000	0.433	0.000
TRINITY_DN215604_c0_g2	0.000	0.000	0.000	0.000	0.000	0.000	0.000	0.000	0.000	0.000
TRINITY_DN215604_c0_g3	0.000	0.000	0.000	0.000	0.000	0.000	0.000	0.000	0.000	0.000
TRINITY_DN215604_c1_g1	0.000	0.000	0.000	0.000	0.000	0.000	0.000	0.000	0.000	0.000
TRINITY_DN215604_c3_g1	0.000	0.000	0.000	0.000	0.000	0.000	0.000	0.000	0.000	0.000
TRINITY_DN215606_c1_g1	0.000	0.000	0.498	0.204	0.000	0.000	0.000	0.000	0.410	0.000
TRINITY_DN215606_c3_g2	0.000	0.000	0.000	0.000	0.000	0.000	0.000	0.000	0.000	0.000
TRINITY_DN215606_c9_g1	0.000	0.000	0.000	0.000	0.000	0.000	0.000	0.000	0.000	0.000
TRINITY_DN215607_c0_g1	0.000	0.000	0.000	0.000	0.000	0.000	0.000	0.000	0.303	0.000
TRINITY_DN215608_c1_g1	0.000	0.000	0.000	0.000	0.000	0.000	0.000	0.000	0.000	4.329
TRINITY_DN215609_c0_g1	0.000	3.669	0.000	0.000	0.000	0.000	0.000	0.000	0.000	0.000
TRINITY_DN21560_c0_g1	0.000	1.000	0.000	0.411	1.351	0.000	0.000	0.000	0.000	0.000
TRINITY_DN21560_c0_g2	0.000	0.000	0.000	0.000	0.000	8.743	0.000	0.000	0.699	0.000
TRINITY_DN21560_c12_g1	0.000	0.000	0.000	0.000	0.000	0.000	0.000	0.000	0.526	0.000
TRINITY_DN21560_c1_g2	0.000	3.843	3.899	0.910	2.477	2.124	2.249	1.407	1.099	3.083
TRINITY_DN21560_c2_g1	0.000	0.000	0.000	0.000	0.000	0.000	0.000	0.000	0.000	0.000
TRINITY_DN21560_c3_g4	0.000	1.365	1.189	1.293	1.720	1.360	2.396	0.000	0.683	0.000
TRINITY_DN21560_c5_g1	0.000	0.000	0.000	0.000	0.000	0.000	0.000	0.000	0.000	0.000
TRINITY_DN21560_c6_g1	52.523	0.609	0.000	0.939	0.000	0.609	9.168	0.000	0.280	16.874
TRINITY_DN21560_c6_g3	0.000	0.000	0.702	0.000	0.000	0.000	0.000	0.000	0.000	0.000
TRINITY_DN21560_c7_g1	0.000	0.000	0.000	0.000	1.822	0.000	0.000	0.000	0.000	0.000
TRINITY_DN215611_c0_g1	0.000	0.000	0.000	0.000	0.000	0.000	0.000	0.000	0.000	0.000
TRINITY_DN215612_c0_g1	0.000	0.000	1.042	0.000	0.000	0.000	0.385	0.000	0.000	0.000
TRINITY_DN215612_c0_g2	0.000	0.000	0.000	0.000	0.000	0.000	0.000	0.000	0.000	0.000
TRINITY_DN215612_c1_g1	0.000	0.000	0.457	0.251	0.599	0.926	0.000	0.322	0.152	0.000
TRINITY_DN215612_c2_g1	0.000	0.000	0.000	0.000	0.000	0.000	1.597	0.000	0.394	0.000
TRINITY_DN215612_c3_g1	0.000	0.000	0.000	1.033	0.000	0.000	0.000	0.000	0.632	0.000
TRINITY_DN215612_c5_g1	0.000	0.171	0.776	0.183	0.563	0.336	0.000	0.000	0.297	0.630
TRINITY_DN215613_c0_g2	0.000	0.000	2.551	0.000	0.000	0.000	0.000	0.000	0.000	0.000
TRINITY_DN215613_c10_g1	0.000	0.000	0.000	0.000	0.000	0.000	0.000	0.000	0.000	0.000
TRINITY_DN215613_c13_g1	0.000	0.000	0.000	0.000	0.000	0.000	0.000	0.000	0.462	0.000
TRINITY_DN215613_c1_g1	0.000	0.000	0.214	0.000	0.120	0.000	0.000	0.000	0.149	0.000
TRINITY_DN215613_c3_g1	0.000	1.563	1.545	1.565	0.890	1.169	0.429	0.669	1.004	1.785
TRINITY_DN215613_c5_g1	0.000	0.000	0.000	0.229	0.117	0.000	0.000	0.000	0.000	0.000
TRINITY_DN215613_c8_g1	0.000	0.000	0.000	0.218	0.000	0.000	0.000	0.820	0.394	0.000
TRINITY_DN215613_c9_g1	0.000	0.000	0.000	0.000	0.000	0.000	0.000	0.000	0.000	0.000
TRINITY_DN215615_c1_g1	0.000	0.000	0.536	0.000	0.000	0.000	0.000	0.000	0.059	0.000
TRINITY_DN215616_c0_g1	0.000	0.000	0.000	0.000	0.000	0.000	0.000	0.000	0.000	0.000
TRINITY_DN215616_c0_g2	0.000	0.000	0.000	0.000	0.599	0.000	1.157	0.000	0.000	0.000
TRINITY_DN215617_c0_g1	0.000	0.000	0.000	0.000	0.000	0.000	0.000	0.000	0.000	0.000
TRINITY_DN215619_c0_g1	0.000	0.284	0.000	0.333	0.124	0.335	0.000	0.000	0.675	0.000
TRINITY_DN215619_c1_g1	0.000	0.000	0.000	0.000	0.000	1.408	0.000	0.000	0.000	0.000
TRINITY_DN215619_c2_g1	0.000	0.000	0.000	0.000	0.000	0.000	0.000	0.000	0.000	0.000
TRINITY_DN21561_c0_g1	16.810	1.030	1.781	1.588	0.753	1.457	0.662	2.568	0.857	0.000
TRINITY_DN21561_c0_g2	0.000	0.000	1.269	0.379	0.000	0.000	1.740	0.632	0.455	0.000
TRINITY_DN21561_c1_g1	0.000	0.000	0.000	0.665	0.342	0.000	0.000	0.000	0.000	0.000
TRINITY_DN215620_c1_g1	2.307	3.083	2.267	1.488	3.722	2.952	2.645	2.940	2.161	1.697
TRINITY_DN215620_c1_g2	0.799	1.299	2.545	0.715	1.159	1.308	0.473	0.707	0.763	1.046
TRINITY_DN215620_c2_g1	0.000	0.000	2.489	1.341	0.000	3.046	3.962	0.000	0.000	0.000
TRINITY_DN215620_c4_g1	0.000	0.000	0.000	0.000	0.442	0.000	1.068	0.000	0.000	0.000
TRINITY_DN215622_c0_g1	0.000	0.000	0.000	0.000	0.000	0.000	0.000	0.000	0.000	0.000
TRINITY_DN215623_c0_g1	0.000	0.000	3.063	0.334	0.909	0.000	0.000	0.000	0.396	0.000
TRINITY_DN215624_c0_g1	0.000	0.000	0.578	0.000	0.160	0.000	0.000	0.000	0.000	0.000
TRINITY_DN215624_c1_g1	1.735	1.325	0.286	0.157	0.000	0.218	0.000	0.304	0.048	0.000
TRINITY_DN215624_c2_g1	0.000	0.000	0.000	0.000	0.000	0.000	0.000	0.000	0.000	0.000
TRINITY_DN215626_c1_g1	0.000	0.000	1.037	0.000	0.000	2.382	0.000	0.000	0.000	0.000
TRINITY_DN215626_c2_g1	0.000	0.000	0.000	0.361	0.000	0.000	0.000	0.000	0.438	0.000
TRINITY_DN215626_c3_g1	0.000	0.000	0.000	0.077	0.318	0.000	0.382	0.000	0.047	0.000
TRINITY_DN215626_c4_g1	0.000	0.000	0.000	0.000	0.000	0.000	0.000	0.000	0.000	0.000
TRINITY_DN215627_c0_g1	0.000	0.000	0.000	0.064	0.000	0.352	0.314	0.247	0.000	0.000
TRINITY_DN215628_c1_g1	0.000	0.000	0.000	0.000	0.000	0.000	0.000	0.000	0.000	0.000
TRINITY_DN215628_c1_g2	0.000	0.000	0.220	0.121	0.000	0.501	0.299	0.000	0.037	0.000
TRINITY_DN215628_c1_g3	0.000	0.000	4.753	0.850	0.000	0.000	0.000	0.000	0.000	0.000
TRINITY_DN215628_c1_g4	0.000	0.000	0.000	0.000	0.000	0.000	0.000	0.000	0.000	0.000
TRINITY_DN215628_c3_g1	0.000	0.000	0.000	0.000	0.219	0.000	0.000	0.000	0.000	0.000
TRINITY_DN215628_c4_g1	0.000	0.000	0.000	0.000	0.000	0.000	0.000	0.000	0.000	0.000
TRINITY_DN215628_c5_g1	0.000	0.000	0.000	0.000	0.000	0.000	0.000	0.000	0.157	0.000
TRINITY_DN215628_c7_g1	0.000	0.000	0.000	0.000	0.000	0.000	0.000	0.000	0.000	0.000
TRINITY_DN215628_c8_g1	0.000	0.000	2.438	0.000	1.216	0.000	0.000	1.649	0.265	0.000
TRINITY_DN215629_c0_g1	0.000	1.919	0.000	0.643	0.000	0.000	0.000	0.000	0.000	0.000
TRINITY_DN21562_c0_g1	0.000	0.000	0.000	0.000	1.262	0.000	0.000	0.000	0.736	0.000
TRINITY_DN215630_c0_g1	0.000	0.000	0.000	0.000	0.000	0.000	0.000	0.000	0.000	0.000
TRINITY_DN215630_c0_g2	0.000	0.000	0.000	0.000	0.328	0.000	0.000	0.000	0.000	0.000
TRINITY_DN215630_c0_g3	0.000	0.000	0.000	0.000	0.000	0.000	0.000	0.000	0.199	0.000
TRINITY_DN215630_c1_g1	0.000	0.000	0.000	0.000	0.000	0.000	0.000	0.000	0.000	0.000
TRINITY_DN215630_c3_g1	0.000	0.000	0.000	0.000	0.000	0.766	0.000	0.000	0.166	0.000
TRINITY_DN215630_c4_g1	0.000	0.000	0.000	0.000	0.000	0.000	0.000	0.000	0.000	0.000
TRINITY_DN215630_c6_g1	0.000	0.000	0.000	0.000	0.000	0.000	0.000	0.000	0.393	0.000
TRINITY_DN215631_c0_g1	0.000	0.000	0.000	0.000	0.000	0.000	0.000	0.000	0.000	0.000
TRINITY_DN215632_c0_g1	0.000	0.000	0.000	0.594	1.651	0.000	0.000	0.000	0.363	0.000
TRINITY_DN215632_c0_g2	0.000	0.000	0.000	0.000	0.000	0.000	0.000	0.000	0.000	0.000
TRINITY_DN215632_c1_g1	0.000	0.531	0.000	0.000	0.192	0.000	0.000	0.000	0.113	0.000
TRINITY_DN215633_c0_g2	0.000	0.000	0.000	0.000	0.000	0.000	0.000	0.000	0.211	0.000
TRINITY_DN215634_c0_g1	0.000	0.000	3.830	0.000	1.273	0.000	2.020	0.000	0.249	4.196
TRINITY_DN215636_c0_g1	0.000	0.000	0.000	0.000	0.000	0.000	0.000	0.000	0.792	0.000
TRINITY_DN215637_c0_g1	0.000	0.000	0.000	0.000	0.000	0.000	0.000	0.000	0.000	0.000
TRINITY_DN215637_c0_g2	0.000	0.000	0.000	0.000	0.000	0.000	0.000	0.000	0.000	0.000
TRINITY_DN215638_c0_g1	3.194	0.406	0.000	0.217	0.148	0.000	0.000	0.280	0.176	0.000
TRINITY_DN215638_c0_g2	0.000	0.000	0.000	0.000	0.000	0.000	0.000	0.000	1.124	0.000
TRINITY_DN215638_c1_g1	0.000	0.974	0.954	0.000	0.352	0.000	0.000	0.000	0.417	0.000
TRINITY_DN215638_c2_g1	0.000	0.000	0.000	0.000	0.000	0.000	0.000	0.000	0.000	0.000
TRINITY_DN215638_c4_g1	0.000	0.000	0.000	0.000	0.000	0.000	0.000	0.000	0.221	0.000
TRINITY_DN215638_c5_g1	0.000	0.000	0.000	0.000	1.774	0.000	0.000	0.000	0.346	0.000
TRINITY_DN215639_c0_g1	0.000	0.000	0.000	0.000	0.000	0.000	0.000	0.000	0.000	0.000
TRINITY_DN215639_c0_g2	0.000	0.000	0.000	0.000	0.000	0.000	0.000	0.000	0.000	0.000
TRINITY_DN21563_c0_g1	7.502	6.243	11.506	5.966	8.398	8.228	6.524	6.642	5.174	2.434
TRINITY_DN21563_c0_g2	0.000	2.119	0.991	1.642	1.091	1.366	2.359	0.898	0.955	0.000
TRINITY_DN215640_c0_g1	0.000	0.000	0.000	0.000	0.000	0.000	0.000	0.000	0.000	0.000
TRINITY_DN215640_c1_g1	0.000	0.000	0.000	0.000	0.000	0.000	0.000	4.824	2.836	0.000
TRINITY_DN215640_c3_g1	0.000	0.000	0.000	0.000	0.000	0.000	0.000	0.000	0.000	0.000
TRINITY_DN215642_c0_g1	0.000	0.000	0.000	0.000	0.000	0.000	0.000	0.000	0.000	0.000
TRINITY_DN215642_c1_g1	0.000	0.000	0.000	0.443	3.374	0.000	0.000	1.686	0.000	0.000
TRINITY_DN215643_c0_g1	0.000	1.860	0.000	0.000	0.000	0.000	0.000	0.000	0.000	0.000
TRINITY_DN215644_c0_g1	0.000	1.105	0.000	0.000	0.000	0.000	0.000	0.000	0.000	0.000
TRINITY_DN215645_c0_g1	0.000	1.121	0.000	0.015	0.000	2.240	0.224	0.000	0.072	0.000
TRINITY_DN215646_c0_g1	0.000	0.000	0.000	0.000	0.000	0.000	0.000	0.000	0.747	0.000
TRINITY_DN215647_c0_g1	0.000	0.000	0.000	0.000	0.000	0.000	0.000	0.000	0.000	0.000
TRINITY_DN215648_c0_g1	0.000	0.000	2.256	0.607	0.000	0.000	0.000	0.000	0.000	0.000
TRINITY_DN215649_c0_g1	0.000	0.000	0.000	0.000	0.000	0.000	0.000	0.000	0.000	0.000
TRINITY_DN21564_c0_g1	0.000	4.880	3.040	2.243	5.360	2.404	3.724	5.040	1.984	1.767
TRINITY_DN215650_c0_g1	0.000	0.000	0.000	0.000	0.000	0.000	0.000	0.000	0.000	0.000
TRINITY_DN215652_c0_g1	0.000	0.000	0.000	0.000	0.000	0.000	0.000	0.000	0.000	0.000
TRINITY_DN215653_c0_g1	0.000	0.000	0.000	0.000	0.000	0.000	0.000	0.000	0.870	0.000
TRINITY_DN215654_c0_g1	0.000	0.000	0.000	0.170	0.000	0.000	0.000	0.000	0.000	0.000
TRINITY_DN215654_c1_g1	0.000	0.000	0.000	0.000	1.040	1.438	0.000	0.000	0.610	0.000
TRINITY_DN215657_c0_g1	0.000	0.000	0.000	0.000	0.000	0.000	0.000	0.000	0.000	0.000
TRINITY_DN215658_c0_g1	0.000	0.000	0.000	1.008	0.000	0.000	0.000	0.000	0.000	0.000
TRINITY_DN215659_c0_g1	0.000	0.000	0.000	0.000	0.761	0.000	0.000	0.000	0.000	0.000
TRINITY_DN215659_c1_g1	0.000	0.000	0.000	0.000	0.000	0.000	0.000	0.000	0.280	0.000
TRINITY_DN21565_c0_g2	0.000	0.000	0.000	0.311	0.000	0.000	0.000	0.000	0.000	0.000
TRINITY_DN21565_c0_g3	0.000	0.000	0.000	0.116	0.000	0.000	0.000	0.000	0.000	0.000
TRINITY_DN21565_c4_g1	0.000	0.000	0.000	0.508	0.260	0.722	0.000	0.000	0.153	0.000
TRINITY_DN215660_c0_g1	0.000	1.627	1.848	0.145	0.511	0.000	0.000	0.841	0.595	1.494
TRINITY_DN215660_c2_g3	0.000	0.000	2.024	0.272	1.114	0.000	0.000	0.000	0.819	0.000
TRINITY_DN215660_c3_g1	0.000	0.000	0.000	0.000	0.000	0.000	0.000	0.000	0.541	0.000
TRINITY_DN215661_c2_g1	0.000	0.000	0.000	0.000	0.558	0.000	0.000	0.000	0.326	0.000
TRINITY_DN215661_c3_g1	0.000	0.000	0.000	0.000	0.613	0.000	0.000	0.000	0.000	0.000
TRINITY_DN215662_c0_g1	0.000	0.000	0.000	0.000	0.000	0.000	0.000	0.000	0.000	0.000
TRINITY_DN215665_c1_g1	0.000	0.000	0.954	0.000	0.000	0.000	0.000	2.204	0.000	0.000
TRINITY_DN215666_c0_g1	0.000	0.000	0.000	0.000	0.000	0.000	0.000	0.000	0.000	0.000
TRINITY_DN215668_c1_g1	0.000	0.000	0.000	0.000	0.485	1.345	0.000	0.000	0.000	0.000
TRINITY_DN21566_c0_g1	0.000	0.000	0.000	0.000	0.000	2.016	0.000	0.000	0.000	7.182
TRINITY_DN21566_c0_g3	0.000	0.000	0.000	0.186	0.000	0.000	0.000	0.000	0.000	0.000
TRINITY_DN21566_c0_g4	0.000	0.000	0.000	0.000	0.000	0.000	0.000	0.000	0.000	0.000
TRINITY_DN21566_c1_g2	0.000	0.000	0.000	0.000	0.498	0.000	0.000	0.000	0.000	0.000
TRINITY_DN21566_c3_g1	0.000	0.000	1.465	0.788	0.000	2.266	0.000	0.000	0.000	0.000
TRINITY_DN21566_c3_g2	0.000	0.000	0.000	0.000	0.000	0.000	0.000	0.000	0.000	0.000
TRINITY_DN21566_c8_g1	0.000	0.000	0.000	0.000	0.000	0.000	0.000	0.000	0.000	6.203
TRINITY_DN215670_c0_g1	0.000	0.000	0.000	0.821	0.815	0.000	0.000	0.000	0.000	2.086
TRINITY_DN215670_c1_g1	0.000	0.000	0.000	2.079	0.000	0.000	0.000	0.000	0.000	0.000
TRINITY_DN215670_c2_g1	0.000	1.236	0.000	0.431	0.448	0.000	0.000	0.000	0.526	0.000
TRINITY_DN215672_c0_g1	0.000	0.000	0.000	0.000	0.000	0.000	0.000	0.000	0.460	0.000
TRINITY_DN215672_c1_g1	0.000	0.000	0.570	0.000	0.000	0.000	0.000	0.000	0.187	0.000
TRINITY_DN215673_c1_g1	0.000	0.000	0.000	0.650	0.000	0.000	0.000	0.000	0.000	0.000
TRINITY_DN215676_c0_g1	0.000	0.000	0.000	0.000	0.000	0.000	0.000	0.000	0.000	0.000
TRINITY_DN215678_c0_g1	0.000	0.000	1.696	0.304	0.623	0.000	0.000	0.000	0.183	0.000
TRINITY_DN215679_c0_g1	0.000	0.000	0.000	0.000	0.554	3.083	0.000	0.000	0.490	0.000
TRINITY_DN215679_c1_g1	0.000	0.634	0.000	0.224	0.229	0.000	0.000	0.000	0.135	0.000
TRINITY_DN21567_c0_g1	0.000	0.000	0.000	0.000	0.000	0.000	0.000	0.000	0.000	0.000
TRINITY_DN21567_c0_g2	2.438	5.626	5.490	2.919	3.533	3.409	5.615	7.479	5.008	4.216
TRINITY_DN215681_c0_g1	0.000	0.000	0.000	0.800	0.000	0.000	0.000	0.000	0.000	0.000
TRINITY_DN215682_c0_g1	0.000	0.000	4.638	0.000	0.000	0.000	0.000	0.000	0.000	0.000
TRINITY_DN215683_c0_g1	0.000	0.000	0.000	0.000	0.000	0.000	0.000	0.000	0.000	0.000
TRINITY_DN215684_c0_g1	0.000	0.000	0.000	0.000	0.000	0.000	0.000	0.000	0.357	0.000
TRINITY_DN215685_c2_g1	16.227	0.000	1.305	118.747	1.699	0.000	0.000	4.268	2.697	21.551
TRINITY_DN215687_c0_g1	0.000	0.000	0.000	0.000	0.000	0.000	0.000	0.000	0.000	0.000
TRINITY_DN215687_c0_g2	0.000	0.000	0.000	0.000	0.000	0.000	0.000	0.000	0.000	0.000
TRINITY_DN215688_c0_g1	0.000	0.000	3.400	0.000	0.000	0.000	0.000	0.000	0.000	0.000
TRINITY_DN21568_c0_g1	0.000	1.010	0.000	0.179	0.000	1.761	0.000	0.000	0.000	0.000
TRINITY_DN215690_c0_g1	0.000	0.000	0.000	0.000	0.852	0.000	0.000	0.000	0.000	0.000
TRINITY_DN215690_c1_g1	0.000	0.000	0.000	0.633	1.325	0.000	0.000	0.000	0.387	0.000
TRINITY_DN215690_c2_g1	0.000	0.000	0.000	0.000	0.000	0.000	0.000	0.000	0.000	0.000
TRINITY_DN215692_c0_g1	0.000	0.000	0.000	0.422	0.000	0.000	0.000	0.000	0.000	0.000
TRINITY_DN215692_c0_g2	0.000	2.394	0.886	0.000	1.300	0.000	2.613	0.000	0.000	0.000
TRINITY_DN215693_c0_g1	0.000	0.000	0.000	0.000	0.000	0.000	0.000	1.525	0.490	0.000
TRINITY_DN215694_c0_g1	0.000	0.000	0.000	0.000	0.000	0.000	0.000	0.000	0.088	0.000
TRINITY_DN215695_c0_g1	0.000	0.000	0.000	1.119	0.773	0.000	0.000	0.000	0.226	0.000
TRINITY_DN215695_c1_g1	0.000	0.000	1.655	0.000	1.872	0.000	0.000	3.468	0.000	0.000
TRINITY_DN215695_c1_g2	0.000	0.000	0.000	0.000	0.837	0.000	0.000	0.000	0.000	0.000
TRINITY_DN215695_c3_g1	0.000	0.000	0.000	0.000	0.000	0.000	0.000	0.000	0.000	0.000
TRINITY_DN215697_c0_g1	0.000	0.000	0.000	0.000	0.000	0.000	0.000	0.000	0.223	0.000
TRINITY_DN215698_c0_g1	0.000	0.000	0.000	0.000	0.000	0.000	0.000	0.000	0.000	0.000
TRINITY_DN215698_c10_g1	0.000	0.000	0.000	0.000	0.000	2.014	0.000	0.000	0.000	0.000
TRINITY_DN215698_c11_g1	0.000	0.000	0.000	0.000	0.000	0.000	0.000	0.000	0.000	0.000
TRINITY_DN215698_c4_g1	0.000	0.000	0.000	0.000	0.000	1.641	0.000	0.000	0.000	0.000
TRINITY_DN215698_c5_g1	0.000	0.000	0.000	0.000	0.239	0.000	0.000	0.000	0.000	0.000
TRINITY_DN215698_c6_g1	0.000	0.000	0.000	0.000	0.000	0.000	0.000	0.000	0.000	0.000
TRINITY_DN215698_c7_g1	0.000	0.000	0.000	0.000	0.000	0.000	0.000	0.000	0.000	0.000
TRINITY_DN215698_c9_g1	0.000	0.395	0.000	0.000	0.143	0.000	0.000	0.000	0.169	0.000
TRINITY_DN21569_c0_g1	0.000	2.629	16.642	3.975	9.584	0.000	3.880	3.609	4.352	0.000
TRINITY_DN21569_c0_g2	0.000	0.000	3.033	3.959	1.239	0.000	6.928	0.000	5.124	0.000
TRINITY_DN2156_c0_g1	2.384	14.354	15.047	10.549	15.862	15.280	16.525	12.549	10.638	11.641
TRINITY_DN2156_c1_g1	0.000	0.000	0.000	0.000	0.000	0.000	0.000	0.000	0.299	0.000
TRINITY_DN2156_c9_g1	0.000	0.000	0.000	0.000	0.000	0.000	0.000	0.000	0.473	0.000
TRINITY_DN215700_c0_g1	0.000	0.000	0.000	0.000	0.000	0.000	0.000	0.000	0.000	0.000
TRINITY_DN215700_c2_g1	0.000	0.000	0.000	0.000	0.000	0.000	0.000	0.000	0.000	0.000
TRINITY_DN215701_c0_g1	0.000	0.000	0.000	0.000	0.000	0.000	2.713	2.097	0.000	0.000
TRINITY_DN215702_c0_g1	0.000	0.000	0.000	0.879	0.000	0.000	0.000	0.000	0.541	0.000
TRINITY_DN215702_c2_g1	0.000	6.053	0.000	0.000	0.000	0.000	0.000	0.000	0.000	0.000
TRINITY_DN215703_c0_g1	0.000	0.000	0.000	0.000	3.820	0.000	0.000	0.000	0.000	0.000
TRINITY_DN215703_c1_g1	0.000	0.000	0.000	0.000	0.000	0.000	0.000	0.000	0.791	0.000
TRINITY_DN215703_c1_g2	0.000	0.000	0.000	0.943	0.000	0.000	0.000	0.000	0.000	0.000
TRINITY_DN215703_c1_g3	0.000	0.000	0.000	0.000	0.000	0.000	0.000	0.000	0.000	0.000
TRINITY_DN215703_c1_g4	0.000	0.000	0.000	0.000	0.000	0.000	0.000	0.000	0.000	0.000
TRINITY_DN215703_c3_g1	0.000	0.000	0.497	0.000	1.732	0.000	0.000	3.185	0.000	0.000
TRINITY_DN215703_c4_g1	0.000	0.000	0.000	0.441	0.459	0.000	0.000	0.000	0.000	0.000
TRINITY_DN215703_c5_g1	0.000	16.368	1.062	6.831	8.932	8.190	8.442	6.562	2.087	0.000
TRINITY_DN215704_c0_g1	0.000	0.000	0.000	0.000	0.000	0.000	0.000	0.000	0.000	0.000
TRINITY_DN215706_c0_g1	0.000	0.000	0.000	0.000	0.000	0.000	0.000	0.000	1.015	0.000
TRINITY_DN215707_c0_g1	0.000	0.000	0.000	0.000	0.000	0.000	0.000	0.000	0.000	0.000
TRINITY_DN215707_c0_g2	0.000	0.000	0.000	0.000	1.884	0.000	0.000	0.000	0.883	0.000
TRINITY_DN215707_c0_g3	0.000	0.000	0.000	0.000	0.000	0.000	0.000	0.000	0.000	0.000
TRINITY_DN215708_c0_g1	0.000	0.000	0.000	0.000	0.000	0.000	0.000	0.000	0.000	0.000
TRINITY_DN21570_c0_g1	0.000	0.000	0.000	0.000	1.839	0.000	0.000	0.000	0.000	0.000
TRINITY_DN21570_c0_g2	0.000	0.000	0.000	0.000	0.000	0.000	0.000	0.000	0.000	0.000
TRINITY_DN21570_c1_g3	0.000	0.000	0.000	0.213	0.109	0.000	0.000	0.408	0.129	0.000
TRINITY_DN215710_c0_g1	0.000	0.000	0.000	0.000	0.000	0.000	5.316	0.000	0.547	0.000
TRINITY_DN215710_c2_g1	0.000	0.000	1.413	0.000	0.000	0.000	0.000	4.273	0.596	0.000
TRINITY_DN215711_c0_g1	0.000	0.000	1.063	0.571	0.584	0.000	0.000	0.000	0.000	2.916
TRINITY_DN215712_c0_g1	0.000	0.000	0.000	0.000	0.000	0.000	0.000	0.809	0.519	0.000
TRINITY_DN215712_c0_g2	0.000	0.000	2.166	0.582	0.000	0.000	0.000	0.000	0.000	5.949
TRINITY_DN215713_c0_g1	0.000	0.000	1.517	1.626	0.000	0.000	0.000	0.000	0.998	0.000
TRINITY_DN215714_c0_g1	0.000	0.000	0.000	0.000	0.000	0.000	0.000	2.434	0.387	0.000
TRINITY_DN215714_c1_g1	0.000	2.330	0.000	0.000	0.000	0.000	0.000	0.000	0.000	0.000
TRINITY_DN215715_c0_g1	0.000	0.000	0.754	0.000	0.000	0.000	0.000	0.000	0.000	0.000
TRINITY_DN215715_c0_g3	0.000	0.000	0.000	0.599	0.000	0.000	0.000	0.000	0.000	0.000
TRINITY_DN215715_c3_g1	0.000	0.000	0.000	0.000	0.000	0.000	0.000	0.000	0.000	0.000
TRINITY_DN215717_c0_g1	0.000	0.000	0.000	0.000	0.000	0.000	0.000	0.000	0.000	0.000
TRINITY_DN215717_c0_g2	0.000	0.000	0.000	0.709	0.000	0.000	0.000	0.000	0.285	0.000
TRINITY_DN215717_c1_g1	0.000	0.312	1.421	0.776	0.113	0.309	0.548	0.848	0.942	0.000
TRINITY_DN215717_c2_g1	0.000	0.000	0.000	0.000	0.000	0.000	0.000	0.000	0.000	0.000
TRINITY_DN215717_c4_g1	0.000	0.000	0.000	0.000	0.000	0.000	0.000	0.000	0.000	0.000
TRINITY_DN215717_c6_g1	0.000	0.000	0.000	0.000	0.086	0.000	0.674	0.000	0.154	0.000
TRINITY_DN215717_c7_g1	0.000	0.000	0.000	0.530	0.554	0.000	0.000	0.000	0.000	0.000
TRINITY_DN215718_c0_g1	0.000	0.000	0.165	0.091	0.093	1.005	0.000	0.000	0.000	0.000
TRINITY_DN215719_c0_g1	13.455	0.000	0.000	0.591	1.853	0.000	0.000	0.000	1.081	0.000
TRINITY_DN21571_c0_g1	2.251	5.297	5.467	3.598	5.886	4.694	4.607	3.753	3.175	2.039
TRINITY_DN21571_c1_g1	0.000	0.000	0.000	0.091	0.046	0.126	0.000	0.178	0.084	0.000
TRINITY_DN21571_c1_g2	0.000	0.000	0.000	0.000	0.000	0.000	0.000	0.000	0.000	0.000
TRINITY_DN21571_c2_g1	1.312	0.000	0.000	1.050	1.163	0.163	0.000	0.230	0.860	0.000
TRINITY_DN21571_c7_g1	0.000	0.000	0.000	0.000	0.000	0.000	0.000	0.000	0.508	0.000
TRINITY_DN21571_c8_g1	0.000	0.000	0.000	0.000	0.652	0.000	0.000	0.000	0.000	0.000
TRINITY_DN215721_c0_g1	0.000	0.000	3.600	0.000	0.000	0.000	0.000	0.000	0.000	0.000
TRINITY_DN215722_c1_g1	0.000	0.000	0.000	0.000	0.000	0.000	0.000	0.000	0.000	0.000
TRINITY_DN215722_c2_g1	0.000	0.000	0.000	0.000	0.000	0.000	0.000	0.000	0.223	0.000
TRINITY_DN215723_c0_g1	0.000	0.000	1.717	0.000	0.000	0.000	0.000	0.000	0.000	0.000
TRINITY_DN215724_c0_g1	0.000	0.000	0.000	0.000	0.000	0.000	0.000	0.000	0.000	0.000
TRINITY_DN215724_c1_g1	0.000	0.000	0.000	0.000	1.239	0.000	0.000	0.000	0.000	0.000
TRINITY_DN215725_c0_g1	0.000	0.000	0.000	0.000	0.000	0.000	0.000	0.000	0.000	0.000
TRINITY_DN215725_c0_g2	0.000	0.000	0.000	0.000	0.000	0.000	0.000	0.000	0.000	0.000
TRINITY_DN215725_c1_g1	0.000	0.429	0.417	0.229	0.313	0.000	1.131	0.885	0.326	0.000
TRINITY_DN215725_c2_g1	0.000	0.000	0.000	0.000	0.000	0.000	0.000	1.432	0.230	0.000
TRINITY_DN215725_c2_g2	0.000	0.000	0.787	0.854	2.651	2.420	0.000	0.000	1.037	4.308
TRINITY_DN215728_c0_g1	0.000	0.000	0.000	0.000	0.000	0.000	0.000	0.000	0.000	0.000
TRINITY_DN21572_c0_g1	0.000	0.271	0.332	0.291	0.423	1.882	3.446	0.000	0.084	0.000
TRINITY_DN21572_c1_g1	0.000	1.916	1.973	2.981	0.304	0.213	0.000	3.270	0.241	0.000
TRINITY_DN215730_c0_g1	0.000	0.036	6.018	180.267	5.896	1.862	0.000	4.992	1.930	20.309
TRINITY_DN215730_c1_g1	0.000	5.879	5.502	5.533	6.473	3.627	15.635	0.000	3.759	0.000
TRINITY_DN215730_c2_g1	0.000	1.273	0.830	1.773	2.771	0.000	2.192	1.686	1.625	0.000
TRINITY_DN215730_c4_g1	0.000	0.000	1.441	0.769	1.996	0.000	0.000	0.000	0.934	3.945
TRINITY_DN215730_c5_g1	0.000	2.905	0.942	1.008	1.053	4.361	0.000	0.000	0.308	0.000
TRINITY_DN215731_c0_g1	0.000	1.234	0.808	0.000	0.000	0.000	0.000	0.000	0.263	0.000
TRINITY_DN215732_c0_g1	0.000	0.000	0.000	0.404	0.207	0.000	0.000	0.000	0.000	0.000
TRINITY_DN215733_c0_g2	0.000	0.000	0.000	0.000	0.644	0.000	0.000	0.000	0.000	0.000
TRINITY_DN215733_c1_g1	0.000	0.000	0.000	0.000	0.561	0.000	0.000	0.000	0.000	0.000
TRINITY_DN215733_c2_g1	0.000	3.399	0.000	0.000	0.000	0.000	0.000	0.000	0.241	0.000
TRINITY_DN215734_c0_g1	0.000	0.000	0.000	0.000	0.000	0.000	0.000	0.000	0.000	0.000
TRINITY_DN215734_c0_g2	0.000	0.000	0.000	0.000	0.000	0.000	0.000	0.000	0.459	0.000
TRINITY_DN215735_c0_g1	0.000	0.000	0.000	0.000	0.000	0.000	0.000	0.000	0.000	0.000
TRINITY_DN215736_c0_g1	5.886	0.727	1.552	0.873	1.307	2.302	0.830	2.053	0.460	0.703
TRINITY_DN215736_c0_g2	0.000	0.000	0.000	0.000	0.000	0.000	0.000	0.000	0.000	0.000
TRINITY_DN215736_c0_g3	0.000	0.000	0.000	0.000	0.000	0.000	0.000	0.000	0.000	0.000
TRINITY_DN215736_c1_g1	0.000	0.000	0.000	0.000	0.000	0.000	0.000	0.000	0.000	0.000
TRINITY_DN215736_c2_g1	0.000	0.000	0.325	0.000	0.000	2.839	0.000	2.556	0.000	0.000
TRINITY_DN215736_c3_g1	0.000	0.175	0.311	0.187	0.128	0.094	0.154	0.245	0.268	0.000
TRINITY_DN215736_c4_g1	0.000	0.000	0.000	0.000	0.389	0.000	0.000	0.000	0.682	0.000
TRINITY_DN215736_c5_g1	0.000	0.000	0.000	0.000	0.000	0.000	0.000	3.569	0.000	0.000
TRINITY_DN215736_c7_g1	0.000	0.000	0.000	0.759	0.000	0.425	0.000	0.000	0.733	0.000
TRINITY_DN215737_c0_g2	0.000	0.000	0.000	0.250	0.094	0.000	0.000	0.000	0.056	0.000
TRINITY_DN215738_c1_g1	0.000	0.000	0.000	0.000	0.191	0.000	0.000	0.000	0.000	0.000
TRINITY_DN215739_c1_g1	0.000	0.196	0.000	0.419	0.789	0.193	0.345	0.000	0.341	0.000
TRINITY_DN21573_c0_g1	0.000	1.542	6.073	13.648	4.615	2.322	0.000	9.580	2.033	2.780
TRINITY_DN215740_c0_g1	0.000	1.553	0.000	0.557	0.000	0.000	0.000	0.000	0.330	0.000
TRINITY_DN215740_c0_g2	0.000	0.000	0.000	0.000	0.000	0.000	0.000	0.000	0.000	0.000
TRINITY_DN215740_c0_g3	0.000	0.000	0.000	0.000	0.000	0.000	0.000	0.000	0.000	0.000
TRINITY_DN215740_c0_g5	0.000	0.000	0.000	0.000	0.000	0.000	0.000	0.000	0.000	0.000
TRINITY_DN215740_c4_g1	0.000	0.000	0.000	0.000	0.000	2.467	8.419	0.000	0.000	0.000
TRINITY_DN215741_c0_g1	0.000	0.000	0.000	1.290	0.000	1.860	0.000	0.000	0.000	0.000
TRINITY_DN215741_c1_g1	0.000	0.000	0.000	0.000	0.000	0.000	0.000	0.000	0.312	0.000
TRINITY_DN215741_c2_g1	0.000	0.000	0.000	0.000	0.000	0.000	0.000	0.000	0.000	0.000
TRINITY_DN215742_c0_g1	10.158	2.604	0.000	0.000	1.568	5.223	2.241	0.000	0.843	0.000
TRINITY_DN215742_c0_g3	0.000	0.000	0.000	0.000	0.517	0.000	0.000	0.000	0.000	0.000
TRINITY_DN215742_c3_g1	0.000	0.000	0.000	0.000	0.000	0.000	0.000	0.000	0.316	0.000
TRINITY_DN215743_c0_g1	0.000	0.000	0.000	0.000	0.000	0.000	0.000	0.000	0.149	0.000
TRINITY_DN215745_c0_g2	0.000	0.000	1.628	0.000	1.788	0.000	0.000	0.000	0.527	0.000
TRINITY_DN215745_c0_g3	0.986	0.000	0.966	0.354	0.729	0.977	0.875	0.173	0.653	0.460
TRINITY_DN215745_c1_g1	0.000	0.401	0.195	0.107	0.221	0.295	0.000	0.000	0.197	0.372
TRINITY_DN215745_c1_g2	0.000	0.000	0.000	0.000	0.000	0.000	0.000	0.000	0.326	0.000
TRINITY_DN215746_c0_g1	0.000	0.000	0.000	0.000	0.000	0.000	0.000	0.000	0.000	0.000
TRINITY_DN215746_c0_g2	0.000	0.000	0.000	0.000	0.719	0.000	0.000	0.000	0.000	0.000
TRINITY_DN215746_c1_g1	0.000	3.087	0.000	0.970	0.000	0.000	0.000	0.000	0.000	0.000
TRINITY_DN215747_c0_g1	0.000	0.000	0.000	0.000	0.000	0.000	0.000	0.000	0.000	0.000
TRINITY_DN215747_c1_g1	0.000	0.000	0.000	0.482	4.398	0.000	1.415	1.077	0.180	0.000
TRINITY_DN215747_c2_g1	0.000	0.000	0.000	0.000	0.000	0.000	0.000	0.000	0.000	0.000
TRINITY_DN215747_c3_g1	0.000	0.000	0.000	0.000	0.000	0.000	0.000	0.000	0.000	0.000
TRINITY_DN215747_c5_g1	0.000	0.000	0.000	1.040	0.544	1.500	0.000	0.000	0.000	0.000
TRINITY_DN215747_c6_g1	0.000	0.000	0.716	0.764	0.000	1.100	1.889	0.000	0.661	0.000
TRINITY_DN215747_c7_g1	0.000	0.000	5.435	0.965	0.000	0.000	0.000	1.847	0.887	0.000
TRINITY_DN21574_c0_g1	5.648	6.076	11.549	8.737	7.696	10.367	9.389	5.331	7.262	2.731
TRINITY_DN21574_c11_g1	0.000	0.000	0.000	0.000	0.836	0.000	3.977	0.000	0.245	0.000
TRINITY_DN21574_c1_g1	0.000	0.000	0.000	0.000	0.000	0.000	0.000	0.000	0.000	3.853
TRINITY_DN21574_c3_g1	0.000	0.000	0.000	0.000	0.609	0.000	0.000	0.000	0.359	0.000
TRINITY_DN21574_c4_g1	0.000	0.320	0.417	0.000	0.233	0.000	0.000	0.000	0.069	0.000
TRINITY_DN21574_c8_g1	3.179	2.018	8.255	2.733	5.828	5.174	2.841	4.175	4.077	1.483
TRINITY_DN21574_c9_g1	0.000	0.000	0.000	0.776	0.000	0.000	0.000	0.000	0.000	0.000
TRINITY_DN215750_c0_g1	0.000	0.000	0.000	0.000	0.000	0.000	0.000	0.000	0.000	0.000
TRINITY_DN215751_c0_g1	0.000	0.327	0.000	0.233	0.595	0.324	0.000	0.000	0.212	0.000
TRINITY_DN215751_c1_g1	0.000	0.000	0.000	0.000	0.176	0.000	0.000	0.000	0.104	0.000
TRINITY_DN215752_c0_g1	0.000	0.000	0.932	2.487	3.640	0.000	0.000	0.000	0.305	0.000
TRINITY_DN215752_c10_g1	0.000	0.000	0.000	0.000	0.000	0.000	0.000	0.000	0.223	0.000
TRINITY_DN215752_c11_g1	0.000	0.000	0.000	0.000	0.000	0.000	0.000	2.452	0.000	0.000
TRINITY_DN215752_c3_g1	0.000	0.000	0.000	0.000	0.000	0.000	2.694	0.000	0.332	0.000
TRINITY_DN215752_c4_g1	0.000	0.000	0.000	1.267	0.000	0.000	0.000	0.000	0.000	0.000
TRINITY_DN215752_c5_g1	0.000	0.000	0.596	0.000	0.000	0.000	0.000	0.000	0.000	0.000
TRINITY_DN215752_c8_g1	0.000	0.000	0.000	0.000	0.000	0.000	0.000	0.000	0.546	0.000
TRINITY_DN215752_c9_g1	0.000	0.000	0.000	0.000	0.399	0.000	0.000	0.000	0.000	0.000
TRINITY_DN215753_c0_g1	0.000	0.000	0.000	0.000	0.000	0.000	0.000	0.000	0.000	0.000
TRINITY_DN215755_c0_g1	0.000	0.000	3.337	0.000	0.000	2.588	0.000	0.000	0.000	0.000
TRINITY_DN215755_c1_g1	0.000	0.000	0.000	0.000	0.747	0.000	0.000	0.000	0.000	0.000
TRINITY_DN215756_c0_g1	0.000	0.000	0.000	0.000	0.000	0.000	0.000	0.000	0.373	0.000
TRINITY_DN215757_c0_g1	0.000	0.000	0.000	0.000	0.000	0.000	0.000	1.727	0.000	0.000
TRINITY_DN215758_c0_g1	0.000	0.000	0.000	0.000	0.000	0.000	0.000	0.000	0.000	0.000
TRINITY_DN215759_c0_g1	0.000	0.000	0.000	0.112	0.553	0.000	0.000	0.000	0.000	0.000
TRINITY_DN215759_c3_g1	0.000	0.000	0.000	0.000	0.000	0.978	0.000	0.000	0.000	0.000
TRINITY_DN21575_c0_g1	5.126	2.581	0.000	2.603	1.010	3.189	2.079	5.085	0.883	0.000
TRINITY_DN21575_c0_g2	0.000	0.000	0.000	0.000	0.000	0.000	0.000	0.000	0.152	0.000
TRINITY_DN21575_c1_g1	0.000	0.000	0.000	0.000	0.000	0.000	0.000	0.000	0.721	0.000
TRINITY_DN21575_c4_g1	0.000	0.000	0.000	0.000	0.000	0.000	0.000	0.000	0.526	0.000
TRINITY_DN215760_c0_g1	0.000	0.000	0.000	0.000	0.000	0.000	0.000	0.000	0.000	0.000
TRINITY_DN215761_c0_g1	0.000	0.000	0.000	0.280	0.286	0.000	1.380	0.000	0.127	0.000
TRINITY_DN215761_c1_g1	0.000	0.000	1.068	0.000	0.000	0.000	0.000	0.000	0.350	0.000
TRINITY_DN215761_c1_g2	0.000	0.000	1.083	0.000	0.000	0.000	0.000	0.000	0.000	0.000
TRINITY_DN215763_c1_g1	0.000	0.000	0.092	0.051	0.260	0.279	0.000	0.197	0.124	0.000
TRINITY_DN215763_c2_g1	0.000	0.000	0.000	0.000	0.000	0.000	0.000	0.000	0.000	0.000
TRINITY_DN215763_c3_g1	0.000	2.131	2.762	0.000	0.000	0.000	0.000	0.000	0.000	0.000
TRINITY_DN215763_c4_g1	0.000	0.000	0.000	0.000	0.000	0.738	0.000	0.000	0.000	0.000
TRINITY_DN215763_c5_g1	0.000	0.000	0.000	0.244	0.000	0.000	0.000	0.000	0.294	0.000
TRINITY_DN215763_c7_g1	10.289	0.000	0.000	0.000	0.000	0.000	0.000	0.000	0.280	0.000
TRINITY_DN215764_c1_g1	0.000	0.000	0.000	0.000	0.000	0.000	0.000	0.000	0.000	0.000
TRINITY_DN215765_c0_g1	0.000	0.000	0.000	0.000	0.000	0.000	0.000	0.000	0.632	0.000
TRINITY_DN215765_c0_g3	0.000	0.646	0.463	0.288	0.177	0.477	0.000	0.000	0.270	0.595
TRINITY_DN215765_c1_g2	0.000	0.000	0.000	2.364	0.000	0.000	0.000	0.000	0.000	0.000
TRINITY_DN215765_c2_g1	0.000	0.000	0.000	0.000	0.000	0.000	0.000	0.000	0.000	0.000
TRINITY_DN215765_c6_g1	0.000	0.000	0.000	1.051	0.000	0.000	0.000	0.000	0.170	0.000
TRINITY_DN215765_c7_g1	0.000	0.000	0.000	0.000	0.000	0.000	0.000	0.000	0.000	0.000
TRINITY_DN215766_c0_g1	0.000	0.000	0.000	0.000	0.000	0.000	0.000	0.000	0.000	0.000
TRINITY_DN215767_c0_g2	0.000	0.000	0.000	0.620	0.000	0.000	0.000	0.000	0.758	0.000
TRINITY_DN215767_c2_g1	0.000	0.000	0.000	0.000	0.000	0.000	0.000	0.000	0.000	0.000
TRINITY_DN215767_c3_g1	0.000	0.000	0.000	0.000	0.955	5.226	0.000	0.000	0.000	0.000
TRINITY_DN215767_c5_g1	0.000	0.000	0.000	0.000	0.000	2.664	0.000	0.000	0.000	0.000
TRINITY_DN215767_c6_g1	0.000	0.000	0.000	0.000	0.000	0.000	0.000	0.000	0.000	0.000
TRINITY_DN215768_c0_g1	0.000	0.000	0.000	0.865	0.000	0.000	0.000	0.000	0.000	0.000
TRINITY_DN215768_c3_g1	8.589	0.000	0.000	0.386	0.000	0.000	0.000	0.000	0.704	0.000
TRINITY_DN215768_c5_g1	0.000	0.000	0.000	0.000	0.000	0.000	0.000	0.000	0.000	0.000
TRINITY_DN215769_c12_g1	0.000	0.000	0.000	0.000	0.000	0.000	0.000	0.000	0.000	4.237
TRINITY_DN215769_c2_g2	0.000	0.000	0.700	0.373	0.000	0.000	0.000	0.000	0.000	0.000
TRINITY_DN215769_c7_g2	0.000	0.000	0.000	0.000	0.000	0.000	0.000	0.000	0.000	0.000
TRINITY_DN21576_c0_g1	0.000	3.329	0.000	0.542	2.835	1.117	3.156	4.410	2.254	0.000
TRINITY_DN21576_c0_g2	0.000	0.000	0.000	0.000	0.441	0.000	0.000	0.000	0.000	0.000
TRINITY_DN21576_c0_g3	0.000	0.000	0.000	0.000	0.000	0.000	0.000	0.000	0.000	0.000
TRINITY_DN21576_c12_g1	0.000	0.000	0.000	0.207	0.000	0.000	0.000	0.000	0.000	0.000
TRINITY_DN21576_c13_g1	0.000	0.000	0.000	1.678	0.000	0.000	0.000	0.000	0.000	0.000
TRINITY_DN21576_c1_g1	0.000	0.000	0.000	0.000	0.000	0.000	0.000	0.000	0.000	0.000
TRINITY_DN21576_c1_g2	0.000	0.000	0.000	0.000	0.000	0.000	0.000	0.000	0.000	0.000
TRINITY_DN21576_c1_g3	0.000	0.000	0.000	0.000	0.000	2.381	0.000	0.000	0.508	0.000
TRINITY_DN21576_c1_g4	0.000	0.000	1.323	0.476	0.973	0.000	0.000	0.000	0.860	0.000
TRINITY_DN21576_c2_g1	0.000	0.000	0.000	0.000	0.000	0.000	0.000	0.000	0.000	0.000
TRINITY_DN21576_c3_g2	0.000	0.000	0.000	0.000	0.000	0.000	0.000	0.000	0.000	0.000
TRINITY_DN21576_c4_g1	0.000	0.000	0.000	0.000	0.000	0.000	0.000	0.000	0.000	0.000
TRINITY_DN21576_c4_g2	0.000	0.000	0.000	0.808	0.275	0.000	0.000	0.000	0.000	0.000
TRINITY_DN21576_c4_g3	0.000	0.000	0.000	0.688	0.403	0.000	0.000	0.000	0.536	0.000
TRINITY_DN21576_c5_g1	0.000	0.000	0.000	0.000	0.000	0.000	0.000	0.000	0.000	0.000
TRINITY_DN21576_c6_g1	0.000	0.000	0.000	0.000	0.000	0.000	0.000	0.000	0.000	0.000
TRINITY_DN21576_c9_g1	0.000	0.000	1.294	0.000	0.000	0.000	0.000	0.000	0.000	0.000
TRINITY_DN215770_c0_g1	0.000	0.000	0.000	0.000	0.000	0.000	0.000	0.000	0.000	0.000
TRINITY_DN215771_c0_g1	0.000	0.000	0.000	0.000	0.000	0.000	0.000	0.000	0.000	0.000
TRINITY_DN215771_c1_g1	0.000	0.000	0.000	0.000	0.544	0.000	0.000	0.000	0.318	0.000
TRINITY_DN215773_c0_g1	0.000	0.000	0.000	0.000	0.000	0.000	0.000	0.000	0.000	0.000
TRINITY_DN215773_c1_g2	0.000	0.000	0.000	0.000	0.000	2.032	0.000	0.000	0.000	0.000
TRINITY_DN215774_c0_g1	0.000	0.000	0.000	0.931	0.000	0.000	0.000	0.000	0.000	0.000
TRINITY_DN215774_c1_g2	0.000	0.000	0.000	1.241	0.299	0.000	0.000	0.000	0.379	0.000
TRINITY_DN215774_c2_g2	0.000	1.295	0.844	0.000	1.877	0.000	0.000	0.000	0.000	0.000
TRINITY_DN215774_c4_g1	0.000	0.000	0.000	0.000	2.989	0.000	0.000	0.000	0.874	0.000
TRINITY_DN215775_c0_g1	0.000	0.000	0.000	0.000	0.511	0.000	0.000	0.000	0.299	0.000
TRINITY_DN215776_c0_g1	0.000	0.000	0.000	0.000	0.300	0.000	0.000	0.000	0.048	0.000
TRINITY_DN215776_c1_g1	0.000	0.000	0.000	0.000	0.000	0.000	0.000	1.303	0.000	0.000
TRINITY_DN215776_c2_g1	0.000	0.000	0.000	0.133	0.245	0.000	0.000	0.000	0.000	0.000
TRINITY_DN215776_c3_g1	0.000	0.000	0.370	0.000	0.000	0.000	0.000	0.000	0.000	0.000
TRINITY_DN215777_c1_g1	0.000	0.000	0.000	0.000	0.667	0.000	0.000	0.000	0.000	0.000
TRINITY_DN215777_c3_g2	0.000	0.000	0.000	0.000	0.000	0.000	0.000	0.000	0.000	0.000
TRINITY_DN215777_c3_g3	0.000	0.000	0.000	0.000	0.000	0.000	0.000	0.000	0.000	0.000
TRINITY_DN215778_c0_g1	0.000	0.000	0.959	0.000	0.000	1.541	0.000	0.000	0.000	0.000
TRINITY_DN215779_c0_g2	0.000	0.000	0.000	0.000	0.000	0.000	0.000	0.000	0.414	0.000
TRINITY_DN215779_c0_g3	0.000	0.000	0.000	0.000	1.053	0.000	0.000	0.000	0.000	0.000
TRINITY_DN215779_c1_g1	0.000	0.000	0.000	0.000	0.000	0.000	0.000	0.000	0.000	0.000
TRINITY_DN215779_c1_g3	0.000	2.131	0.000	0.000	0.000	0.000	0.000	0.000	0.000	0.000
TRINITY_DN215779_c1_g4	0.000	0.000	1.168	0.000	0.000	0.000	0.000	0.000	0.384	0.000
TRINITY_DN21577_c0_g1	0.000	0.430	0.863	0.848	0.220	0.807	1.770	3.685	0.184	0.000
TRINITY_DN21577_c1_g1	0.000	0.000	0.000	0.000	0.389	0.000	4.990	0.000	0.000	0.000
TRINITY_DN21577_c3_g1	0.000	0.000	0.000	0.478	0.000	0.000	0.000	0.000	0.000	0.000
TRINITY_DN215780_c0_g1	0.000	0.000	0.000	0.000	0.000	0.000	0.000	0.000	0.000	0.000
TRINITY_DN215780_c0_g2	0.000	0.000	0.000	0.218	0.000	0.000	0.000	0.820	0.000	0.000
TRINITY_DN215780_c0_g3	0.000	0.000	0.553	0.000	0.000	0.422	0.000	0.000	0.273	0.000
TRINITY_DN215780_c1_g1	0.000	0.000	1.219	0.000	0.686	0.000	0.000	0.000	0.617	0.000
TRINITY_DN215780_c2_g1	0.000	4.287	0.000	0.000	0.000	0.000	0.000	0.000	0.000	0.000
TRINITY_DN215780_c2_g2	0.000	0.000	0.000	0.000	0.000	0.000	0.000	0.000	0.000	0.000
TRINITY_DN215780_c3_g1	0.000	0.000	0.000	0.000	0.000	0.000	0.000	0.000	0.161	2.735
TRINITY_DN215781_c0_g1	0.000	0.000	0.000	0.000	0.000	0.000	0.000	0.000	0.000	0.000
TRINITY_DN215781_c1_g1	0.000	0.000	0.000	0.000	0.000	0.000	0.000	0.000	0.000	0.000
TRINITY_DN215783_c0_g1	0.000	0.000	0.000	0.000	0.000	0.000	0.000	0.000	0.473	0.000
TRINITY_DN215784_c0_g1	0.000	0.000	0.000	0.000	0.391	1.083	0.000	0.000	0.000	0.000
TRINITY_DN215784_c0_g4	0.000	0.000	0.000	0.000	0.000	0.000	0.000	0.000	0.000	0.000
TRINITY_DN215785_c0_g1	0.000	0.000	0.917	0.000	0.895	0.000	0.000	0.000	0.000	0.000
TRINITY_DN215785_c1_g1	0.000	0.000	0.367	0.000	0.000	0.000	0.000	0.000	0.000	0.000
TRINITY_DN215786_c1_g1	0.000	0.000	0.000	0.000	0.431	0.000	0.000	0.000	0.000	0.000
TRINITY_DN215787_c0_g1	0.000	0.000	0.000	0.340	0.000	0.000	0.000	0.000	0.265	0.000
TRINITY_DN215787_c0_g2	0.000	0.979	0.000	0.000	0.354	0.000	0.000	0.000	0.209	3.524
TRINITY_DN215787_c10_g1	0.000	0.000	0.000	0.000	0.000	0.000	0.000	0.000	0.000	0.000
TRINITY_DN215787_c11_g1	0.000	0.000	0.000	0.000	0.000	0.000	0.000	0.000	0.000	0.000
TRINITY_DN215787_c14_g1	0.000	0.000	0.000	0.000	0.000	0.000	0.000	0.000	0.000	0.000
TRINITY_DN215787_c2_g1	0.000	0.000	0.000	0.087	0.000	0.000	0.000	0.335	0.299	0.000
TRINITY_DN215787_c3_g1	0.000	0.000	0.000	0.000	0.000	0.000	0.000	0.000	0.000	0.000
TRINITY_DN215787_c5_g1	0.000	0.000	0.000	0.000	0.000	0.000	0.000	0.000	0.847	0.000
TRINITY_DN215787_c6_g1	0.000	0.342	0.000	0.122	0.249	0.000	0.000	0.000	0.074	0.000
TRINITY_DN215787_c7_g1	0.000	0.000	0.654	0.714	0.608	0.663	0.588	0.000	0.216	0.000
TRINITY_DN215787_c9_g1	0.000	0.000	0.000	1.381	0.000	0.000	0.000	0.000	0.846	0.000
TRINITY_DN215789_c0_g1	0.000	0.000	0.000	0.000	0.000	0.000	0.000	0.000	0.000	0.000
TRINITY_DN21578_c0_g1	0.000	3.432	3.166	1.386	3.698	1.416	2.582	6.099	4.801	0.000
TRINITY_DN21578_c0_g2	8.285	13.803	10.636	9.845	12.735	10.524	11.483	11.893	18.196	10.374
TRINITY_DN21578_c0_g3	0.000	0.000	0.000	0.264	0.000	0.000	0.000	0.989	0.000	0.000
TRINITY_DN21578_c1_g1	4.217	3.802	5.788	4.893	3.695	4.101	6.049	8.052	3.785	1.069
TRINITY_DN21578_c6_g1	0.000	0.000	0.673	0.000	0.000	0.000	0.000	0.000	0.000	0.000
TRINITY_DN215791_c0_g1	8.237	0.000	0.000	0.371	1.923	4.395	2.514	0.000	0.000	0.000
TRINITY_DN215791_c1_g1	0.000	1.769	1.444	1.729	0.801	3.472	3.105	2.375	2.579	0.000
TRINITY_DN215791_c1_g2	0.000	0.000	0.000	0.000	0.222	0.000	0.000	0.000	0.000	0.000
TRINITY_DN215791_c2_g1	0.000	0.000	0.732	0.390	0.000	0.000	0.000	0.000	0.000	0.000
TRINITY_DN215791_c3_g1	0.000	0.000	0.000	0.000	0.000	6.862	0.000	0.000	0.000	0.000
TRINITY_DN215793_c0_g1	0.000	0.000	0.000	0.000	0.000	0.000	0.000	0.000	0.000	0.000
TRINITY_DN215796_c0_g1	0.000	0.000	0.000	0.000	0.000	0.000	2.191	0.000	0.000	9.611
TRINITY_DN215796_c1_g1	0.000	0.000	0.000	0.000	0.000	0.000	0.000	0.000	0.000	0.000
TRINITY_DN215796_c5_g1	0.000	0.000	0.000	0.000	0.000	0.000	0.000	0.000	0.000	0.000
TRINITY_DN215797_c0_g1	0.000	0.000	0.000	1.163	0.000	0.000	0.000	0.000	1.028	0.000
TRINITY_DN215797_c1_g1	0.000	0.000	0.000	0.000	0.000	0.000	0.000	0.000	0.000	0.000
TRINITY_DN215797_c1_g2	0.000	0.000	0.000	0.000	0.000	0.000	0.000	0.000	0.000	0.000
TRINITY_DN215797_c1_g3	0.000	0.000	0.000	2.072	0.000	5.202	0.000	0.000	1.116	0.000
TRINITY_DN215797_c3_g1	0.000	0.000	0.000	0.536	0.000	0.000	0.000	0.000	0.000	0.000
TRINITY_DN215797_c5_g1	0.000	1.334	0.000	0.000	0.000	0.000	0.000	0.000	0.000	0.000
TRINITY_DN215798_c0_g1	20.811	0.000	0.000	4.437	0.928	0.000	0.000	2.988	1.833	0.000
TRINITY_DN215798_c0_g2	0.000	0.000	0.000	0.000	0.000	0.000	0.000	0.000	0.000	0.000
TRINITY_DN215799_c0_g1	0.000	0.000	1.168	0.000	0.000	0.000	0.000	0.000	0.384	0.000
TRINITY_DN215799_c1_g1	0.000	0.000	0.000	0.000	0.000	0.000	0.000	0.000	1.015	0.000
TRINITY_DN21579_c0_g1	0.000	0.000	1.107	0.000	0.000	0.848	0.000	1.618	0.376	0.000
TRINITY_DN21579_c1_g1	0.000	1.334	0.000	0.000	0.664	0.000	0.000	0.000	0.136	0.000
TRINITY_DN21579_c1_g2	0.000	0.000	0.000	0.190	0.057	0.000	0.000	0.000	0.202	0.000
TRINITY_DN21579_c2_g1	11.519	0.000	1.907	0.000	0.000	0.000	0.000	0.000	0.000	0.000
TRINITY_DN21579_c2_g2	0.000	0.000	0.000	0.000	0.000	0.000	0.000	2.564	0.000	0.000
TRINITY_DN21579_c4_g1	0.000	0.000	0.000	0.000	0.000	0.000	0.000	0.000	0.451	0.000
TRINITY_DN2157_c4_g1	0.000	2.472	3.223	5.188	5.466	0.000	4.229	0.000	0.000	8.832
TRINITY_DN215800_c0_g1	0.000	0.000	4.296	0.000	1.984	0.000	0.000	0.000	0.232	0.000
TRINITY_DN215802_c0_g1	0.000	0.000	0.000	0.905	0.000	0.000	0.000	0.000	0.000	0.000
TRINITY_DN215802_c0_g2	0.000	0.000	0.000	0.000	0.000	0.000	0.000	0.000	0.000	0.000
TRINITY_DN215802_c0_g3	0.000	0.000	0.000	0.000	0.000	0.000	0.000	0.000	0.000	0.000
TRINITY_DN215802_c1_g1	2.582	0.996	1.081	0.944	0.603	1.298	0.000	0.450	0.572	0.000
TRINITY_DN215803_c0_g1	0.000	0.000	0.000	0.000	0.226	0.000	0.000	0.000	0.266	0.000
TRINITY_DN215803_c1_g1	0.000	0.000	0.000	0.000	0.000	0.000	0.000	0.000	0.000	0.000
TRINITY_DN215805_c0_g1	0.000	0.000	0.000	0.437	0.000	0.000	0.000	0.000	0.000	0.000
TRINITY_DN215808_c0_g1	0.000	0.000	0.000	0.000	0.000	0.000	0.000	0.000	0.000	0.000
TRINITY_DN215809_c0_g1	0.000	9.115	0.000	1.194	1.278	0.000	0.000	0.000	0.242	0.000
TRINITY_DN21580_c0_g1	5.972	5.203	4.203	3.887	7.374	5.925	3.837	5.707	2.132	1.790
TRINITY_DN21580_c0_g2	4.417	0.000	3.003	0.464	0.565	0.000	0.000	0.000	0.000	0.000
TRINITY_DN21580_c1_g1	0.000	0.000	0.000	0.000	0.000	0.000	0.000	0.000	0.000	0.000
TRINITY_DN215812_c0_g1	0.000	0.000	0.000	0.000	0.000	0.000	0.000	0.000	0.000	0.000
TRINITY_DN215814_c1_g1	0.000	0.000	0.000	0.375	0.389	0.000	0.000	0.000	0.000	0.000
TRINITY_DN215815_c0_g1	0.000	0.000	0.000	0.000	1.648	0.000	0.000	0.000	0.000	0.000
TRINITY_DN215815_c0_g2	0.000	0.000	1.828	0.198	0.399	0.000	0.000	0.000	0.000	0.000
TRINITY_DN215815_c0_g4	0.000	0.000	0.000	0.000	2.506	0.000	0.000	0.000	0.284	0.000
TRINITY_DN215817_c0_g1	0.000	0.000	0.000	0.000	0.872	0.000	0.000	0.000	0.000	0.000
TRINITY_DN215817_c0_g2	0.000	0.000	0.124	0.000	0.000	0.123	0.000	0.000	0.000	0.000
TRINITY_DN215818_c0_g1	0.000	0.000	0.000	0.000	1.822	0.000	0.000	0.000	0.000	0.000
TRINITY_DN215818_c1_g1	0.000	0.000	0.000	0.641	0.000	0.000	0.000	0.000	0.000	0.000
TRINITY_DN215819_c0_g1	0.000	0.000	0.000	0.000	0.000	0.000	0.000	2.564	0.000	0.000
TRINITY_DN215819_c1_g1	0.000	0.000	0.000	0.000	0.000	0.000	0.000	0.000	0.272	0.000
TRINITY_DN21581_c0_g1	0.000	1.819	0.000	1.650	2.523	3.700	0.000	1.316	0.738	0.000
TRINITY_DN21581_c1_g1	0.000	0.000	0.000	0.000	0.000	0.000	0.000	0.000	0.000	0.000
TRINITY_DN215822_c0_g1	0.000	0.000	1.582	0.000	0.000	0.000	0.000	0.000	0.771	0.000
TRINITY_DN215822_c0_g2	0.000	0.000	3.114	0.000	0.000	0.000	0.000	0.000	1.024	0.000
TRINITY_DN215822_c0_g3	0.000	0.000	1.529	0.000	0.866	0.000	0.000	0.000	0.000	0.000
TRINITY_DN215822_c0_g4	0.000	0.000	0.000	0.000	0.000	3.033	0.000	0.000	0.000	0.000
TRINITY_DN215822_c0_g5	0.000	0.000	0.000	0.000	0.000	0.000	0.000	0.000	0.000	0.000
TRINITY_DN215822_c4_g1	0.000	0.000	0.000	0.000	1.466	0.000	0.000	0.000	0.427	0.000
TRINITY_DN215822_c6_g1	0.000	0.000	0.000	0.000	0.000	0.000	0.000	0.000	0.243	0.000
TRINITY_DN215823_c0_g1	0.000	0.000	2.810	0.000	0.000	0.000	0.000	0.000	0.000	0.000
TRINITY_DN215823_c1_g2	0.000	0.000	0.000	0.221	0.000	0.000	0.000	0.000	0.000	0.000
TRINITY_DN215824_c0_g2	0.000	0.000	0.000	0.000	0.000	0.000	0.000	0.000	0.000	0.000
TRINITY_DN215824_c0_g3	0.000	0.000	0.084	0.278	0.286	0.256	0.229	0.000	0.170	0.000
TRINITY_DN215824_c1_g2	0.000	1.192	0.175	0.451	0.921	1.441	0.512	0.000	0.000	0.000
TRINITY_DN215824_c2_g1	0.000	0.347	0.394	0.355	0.245	0.000	0.000	0.167	0.340	0.443
TRINITY_DN215825_c0_g3	0.000	0.000	0.000	0.000	0.000	0.000	0.000	0.000	0.000	0.000
TRINITY_DN215825_c1_g1	0.000	0.000	0.000	0.366	0.000	0.000	0.000	0.000	0.000	0.000
TRINITY_DN215825_c2_g1	0.000	0.000	0.894	0.162	0.991	0.000	0.000	0.000	0.293	0.000
TRINITY_DN215825_c3_g1	0.000	0.000	0.000	0.930	0.000	0.000	0.000	0.000	0.000	0.000
TRINITY_DN215825_c4_g1	0.000	0.000	0.000	0.000	0.000	0.000	0.000	0.000	0.000	0.000
TRINITY_DN215827_c0_g1	0.000	0.000	1.075	0.156	0.000	0.000	0.000	0.000	0.503	1.580
TRINITY_DN215827_c1_g1	0.000	0.000	0.000	0.000	0.000	0.000	0.000	0.000	0.000	0.000
TRINITY_DN215828_c0_g1	0.000	0.000	0.000	0.000	0.000	3.276	0.000	0.000	0.000	0.000
TRINITY_DN215828_c1_g1	0.000	1.229	0.000	0.000	0.000	0.000	0.000	0.000	0.000	0.000
TRINITY_DN215828_c2_g1	0.000	0.000	0.000	0.801	0.000	0.000	0.000	0.000	0.000	0.000
TRINITY_DN21582_c2_g2	0.000	0.000	0.000	0.438	0.000	0.000	0.000	0.000	1.058	0.000
TRINITY_DN21582_c3_g1	0.000	0.000	0.000	0.000	0.000	0.000	0.000	1.242	0.000	0.000
TRINITY_DN21582_c5_g1	16.948	0.000	0.000	1.182	0.328	0.328	0.000	0.000	0.787	4.607
TRINITY_DN21582_c5_g2	0.000	0.000	0.000	0.000	0.000	0.000	0.000	0.000	0.000	0.000
TRINITY_DN21582_c7_g1	0.000	3.301	9.891	2.627	4.269	3.873	2.898	0.896	3.360	2.855
TRINITY_DN215830_c0_g2	0.000	0.000	0.000	0.000	0.000	0.000	0.000	0.000	0.000	0.000
TRINITY_DN215831_c0_g2	0.000	0.000	0.000	0.000	3.346	0.000	0.000	0.000	0.000	0.000
TRINITY_DN215831_c1_g1	0.000	0.000	0.000	0.000	0.000	0.000	0.000	0.000	0.449	0.000
TRINITY_DN215831_c1_g3	0.000	0.000	0.000	0.000	0.000	0.000	0.000	0.000	0.000	0.000
TRINITY_DN215832_c0_g1	0.000	0.000	0.000	0.000	0.972	0.000	2.890	2.246	0.594	0.000
TRINITY_DN215832_c0_g2	0.000	0.000	0.000	0.101	0.000	0.000	0.000	0.000	0.000	0.000
TRINITY_DN215832_c0_g3	0.000	1.767	0.381	0.418	0.572	1.543	0.689	1.890	0.935	0.000
TRINITY_DN215832_c1_g1	0.000	0.000	1.252	0.000	0.639	0.000	0.000	0.000	0.000	0.000
TRINITY_DN215832_c3_g1	0.000	0.000	0.000	0.000	0.000	0.000	0.000	0.000	0.000	0.000
TRINITY_DN215832_c4_g1	0.000	0.000	0.000	0.000	0.000	0.000	0.000	0.000	0.000	0.000
TRINITY_DN215833_c0_g1	0.000	1.124	0.000	0.000	0.203	0.000	0.983	0.000	0.324	2.021
TRINITY_DN215836_c0_g1	0.000	0.000	0.000	0.000	0.000	0.000	0.000	0.000	0.000	0.000
TRINITY_DN215837_c0_g1	0.000	0.000	0.399	0.000	0.000	0.000	0.000	0.000	0.519	0.000
TRINITY_DN215838_c0_g1	0.000	0.000	0.000	0.000	0.000	0.000	0.000	0.000	0.000	0.000
TRINITY_DN215838_c1_g1	0.000	0.000	0.000	0.000	0.000	0.000	0.000	0.000	0.000	0.000
TRINITY_DN215839_c0_g1	0.000	0.000	0.000	0.000	0.000	0.000	0.000	0.000	0.000	0.000
TRINITY_DN215839_c1_g1	0.000	1.178	1.539	0.000	0.000	0.000	0.000	0.000	0.751	0.000
TRINITY_DN215839_c1_g2	0.000	0.283	0.000	0.201	0.000	0.000	0.000	0.000	0.352	0.000
TRINITY_DN215839_c2_g2	0.000	0.000	0.166	0.545	0.093	0.000	0.000	0.000	0.221	0.932
TRINITY_DN215839_c3_g1	0.000	1.971	0.000	0.000	0.000	0.000	0.000	0.000	0.000	0.000
TRINITY_DN215839_c3_g2	0.000	0.000	0.000	0.697	0.000	0.000	0.000	0.000	0.000	0.000
TRINITY_DN215839_c4_g1	0.000	2.654	0.000	0.000	0.000	0.000	0.000	0.000	0.000	0.000
TRINITY_DN215839_c5_g1	0.000	0.000	0.000	0.000	0.000	0.000	0.000	0.000	0.000	0.000
TRINITY_DN21583_c0_g1	0.000	0.000	0.364	0.442	0.000	1.434	3.002	0.000	0.373	0.000
TRINITY_DN21583_c0_g2	14.062	1.065	4.571	3.252	4.076	0.877	3.021	8.486	2.447	3.828
TRINITY_DN215840_c0_g1	0.000	0.000	0.000	0.872	0.000	0.000	0.000	0.000	1.609	0.000
TRINITY_DN215840_c1_g1	0.000	0.000	0.000	0.000	0.000	0.000	0.000	0.000	0.562	0.000
TRINITY_DN215841_c1_g1	0.000	0.000	0.000	0.000	0.000	2.821	0.000	0.000	0.000	0.000
TRINITY_DN215841_c2_g1	0.000	0.000	0.000	0.000	0.000	0.000	0.000	1.322	0.000	0.000
TRINITY_DN215843_c0_g1	0.000	0.000	0.000	0.000	0.000	0.000	0.000	0.000	0.000	0.000
TRINITY_DN215843_c0_g2	0.000	2.541	0.000	0.000	1.872	0.000	0.000	0.000	1.092	0.000
TRINITY_DN215843_c1_g1	0.000	0.000	0.000	0.000	0.000	0.000	0.000	0.000	0.000	0.000
TRINITY_DN215843_c3_g1	0.000	0.000	0.000	0.000	0.000	0.000	0.000	0.000	0.998	0.000
TRINITY_DN215843_c4_g1	0.000	0.000	0.000	0.000	0.000	0.000	0.000	0.000	0.000	0.000
TRINITY_DN215843_c5_g1	0.000	0.000	0.000	0.000	0.000	0.000	0.000	0.000	0.000	0.000
TRINITY_DN215843_c6_g1	0.000	0.000	0.000	0.000	0.000	0.000	0.000	0.000	0.000	0.000
TRINITY_DN215846_c0_g1	0.000	0.000	0.000	0.000	0.713	0.000	0.000	0.000	0.000	0.000
TRINITY_DN215848_c0_g1	0.000	0.000	2.505	0.000	1.061	0.000	0.000	0.000	0.623	0.000
TRINITY_DN215849_c0_g1	0.000	0.000	0.000	0.000	0.000	0.000	0.000	0.000	0.271	0.000
TRINITY_DN21584_c0_g1	0.000	1.211	2.000	0.388	1.068	0.000	0.000	0.000	0.000	0.000
TRINITY_DN21584_c1_g1	0.000	0.000	0.000	0.000	0.000	0.000	0.000	0.000	0.000	0.000
TRINITY_DN215850_c1_g1	0.000	0.000	0.000	0.443	0.226	0.000	0.000	0.000	0.000	0.000
TRINITY_DN215851_c0_g1	0.000	7.464	4.690	0.501	0.000	0.000	0.000	0.000	2.147	0.000
TRINITY_DN215852_c0_g1	0.000	0.000	0.000	0.000	0.000	0.000	0.000	0.000	0.000	0.000
TRINITY_DN215852_c0_g2	0.000	0.342	0.000	0.000	0.000	0.000	0.000	0.000	0.000	0.000
TRINITY_DN215853_c1_g1	0.000	2.010	0.000	0.000	0.000	0.000	0.000	0.000	0.000	0.000
TRINITY_DN215854_c0_g1	0.000	0.000	0.000	0.000	0.000	0.000	0.000	0.000	0.000	0.000
TRINITY_DN215854_c0_g2	0.000	0.000	0.000	0.000	1.910	0.000	0.000	0.000	0.000	0.000
TRINITY_DN215854_c0_g3	0.000	0.000	0.000	0.000	0.000	0.000	0.000	0.000	0.000	0.000
TRINITY_DN215854_c1_g1	0.000	0.000	0.000	2.673	0.000	0.000	0.000	0.000	0.000	0.000
TRINITY_DN215855_c2_g1	63.848	6.854	3.343	205.715	1.253	1.723	5.898	6.896	1.225	45.960
TRINITY_DN215856_c0_g1	0.000	5.083	0.000	0.000	0.000	0.000	0.000	0.000	0.000	0.000
TRINITY_DN215857_c0_g1	0.000	0.000	0.000	0.000	0.418	0.000	0.000	0.000	0.000	0.000
TRINITY_DN215857_c0_g2	0.000	0.000	0.000	0.000	0.000	0.000	0.000	0.000	0.000	0.000
TRINITY_DN215857_c0_g3	9.013	0.000	2.031	0.542	0.000	1.166	0.000	0.858	0.000	0.000
TRINITY_DN215857_c1_g1	0.000	0.000	0.000	0.000	1.400	0.978	0.000	0.000	0.000	0.000
TRINITY_DN215859_c0_g1	0.000	0.207	0.363	0.157	0.245	0.261	0.769	0.000	0.113	0.000
TRINITY_DN215859_c0_g2	1.955	0.352	0.000	0.234	0.000	0.000	0.000	0.849	0.213	0.000
TRINITY_DN21585_c0_g1	2.408	1.235	2.815	1.757	3.034	0.612	0.543	1.260	1.689	2.246
TRINITY_DN21585_c0_g2	0.000	0.000	0.000	0.000	0.000	0.000	0.000	0.000	0.000	0.000
TRINITY_DN21585_c1_g1	0.000	0.000	0.000	0.000	0.000	0.000	0.000	0.000	0.000	0.000
TRINITY_DN21585_c2_g1	0.000	0.000	0.000	0.000	0.000	0.000	0.000	0.000	0.000	0.000
TRINITY_DN21585_c3_g1	0.000	0.000	0.000	0.000	0.000	0.000	0.000	0.000	0.000	0.000
TRINITY_DN21585_c3_g2	0.000	0.000	0.000	0.000	0.000	0.000	0.000	0.000	0.000	0.000
TRINITY_DN21585_c5_g1	0.000	0.000	0.667	0.121	0.869	0.000	0.000	0.000	0.220	0.000
TRINITY_DN21585_c6_g1	0.000	0.000	0.000	0.000	0.000	0.000	1.008	0.000	0.246	0.000
TRINITY_DN21585_c7_g1	0.000	0.000	0.000	0.000	0.000	0.000	0.000	0.000	0.000	0.000
TRINITY_DN21585_c8_g1	0.000	0.000	0.000	0.000	0.000	0.000	0.000	0.000	0.000	0.000
TRINITY_DN215860_c0_g2	0.000	0.000	0.000	0.000	0.000	0.736	0.000	0.000	0.312	0.000
TRINITY_DN215860_c1_g1	0.000	0.000	0.000	0.000	0.188	0.000	0.000	0.000	0.000	0.000
TRINITY_DN215860_c2_g1	0.000	0.440	0.000	0.000	0.319	0.000	0.772	0.591	0.189	0.000
TRINITY_DN215860_c2_g2	0.000	1.374	0.000	0.000	0.000	0.000	0.000	0.000	0.000	0.000
TRINITY_DN215860_c4_g1	0.000	1.453	0.000	0.000	2.106	0.000	2.497	0.000	0.308	0.000
TRINITY_DN215860_c5_g1	0.000	0.110	0.000	0.039	0.040	0.000	0.000	0.000	0.000	0.000
TRINITY_DN215860_c6_g1	0.000	0.000	0.694	0.000	0.000	0.000	0.000	0.000	0.224	0.000
TRINITY_DN215860_c7_g1	0.000	0.000	0.000	0.000	0.000	0.000	0.000	0.000	0.000	0.000
TRINITY_DN215861_c0_g1	0.000	0.000	0.626	1.006	0.000	0.000	0.000	0.000	0.000	0.000
TRINITY_DN215862_c0_g1	0.000	0.000	0.000	0.000	0.000	0.000	0.000	0.000	0.000	0.000
TRINITY_DN215864_c0_g1	0.000	0.000	0.000	0.000	0.000	0.000	0.000	0.000	0.000	0.000
TRINITY_DN215865_c0_g1	0.000	0.000	0.000	0.788	0.000	0.000	0.000	6.081	1.923	0.000
TRINITY_DN215866_c0_g1	0.000	1.402	0.000	0.000	0.000	0.000	0.000	0.000	0.560	0.000
TRINITY_DN215869_c0_g1	0.000	0.000	0.000	0.000	0.000	0.000	0.000	0.000	0.000	0.000
TRINITY_DN215869_c1_g1	0.000	0.000	0.000	0.000	0.000	0.000	0.000	0.000	0.000	0.000
TRINITY_DN21586_c0_g1	0.000	0.000	0.000	0.000	0.000	0.000	0.000	0.000	0.000	0.000
TRINITY_DN21586_c0_g2	0.000	0.000	0.000	0.655	0.000	0.000	0.000	0.000	0.000	0.000
TRINITY_DN21586_c1_g2	15.188	0.000	0.000	0.291	0.000	0.000	8.612	0.000	1.866	0.000
TRINITY_DN215870_c0_g2	0.000	0.000	0.000	0.000	0.000	0.000	0.000	0.000	0.000	0.000
TRINITY_DN215870_c1_g1	0.000	0.000	0.000	0.000	1.490	0.000	0.000	0.000	0.000	0.000
TRINITY_DN215870_c2_g1	0.000	0.000	1.182	0.000	0.000	0.000	0.000	0.000	0.000	0.000
TRINITY_DN215870_c4_g1	0.000	0.000	0.260	0.392	0.468	0.000	1.797	0.686	0.000	1.849
TRINITY_DN215870_c5_g1	0.000	0.000	1.718	0.457	0.000	0.000	0.000	0.000	0.000	0.000
TRINITY_DN215871_c0_g1	0.000	0.000	0.000	0.000	0.000	0.000	0.000	0.000	0.000	0.000
TRINITY_DN215871_c0_g2	0.000	0.000	0.000	0.000	0.000	0.000	0.000	0.000	0.000	0.000
TRINITY_DN215872_c0_g1	0.000	0.000	0.000	0.915	0.343	0.000	0.000	0.000	0.652	0.000
TRINITY_DN215872_c4_g1	0.000	0.000	6.180	0.000	0.000	0.000	0.000	0.000	0.000	0.000
TRINITY_DN215872_c5_g1	0.000	2.240	0.000	2.346	0.822	0.000	3.812	0.000	0.476	0.000
TRINITY_DN215872_c9_g1	0.000	0.000	0.000	0.000	0.000	0.000	0.000	0.000	0.000	0.000
TRINITY_DN215873_c0_g1	0.000	0.000	0.701	0.000	0.295	0.267	0.474	0.000	0.583	0.000
TRINITY_DN215874_c0_g1	0.000	0.000	0.000	2.664	0.000	0.000	0.000	0.000	0.000	0.000
TRINITY_DN215874_c1_g1	0.000	0.000	0.000	0.000	0.000	0.820	0.000	0.000	0.174	0.000
TRINITY_DN215875_c0_g1	0.000	0.000	0.000	0.000	0.000	0.000	0.000	0.000	0.139	0.000
TRINITY_DN215875_c1_g1	0.000	0.000	0.000	0.000	0.000	0.000	0.000	0.000	0.000	0.000
TRINITY_DN215875_c2_g1	0.000	0.000	0.000	0.000	0.000	0.000	0.000	0.000	0.000	0.000
TRINITY_DN215876_c0_g1	0.000	3.196	0.000	0.000	0.000	0.000	0.000	0.000	0.000	0.000
TRINITY_DN215877_c0_g1	0.000	0.000	0.000	0.000	0.000	0.000	0.000	0.000	0.000	0.000
TRINITY_DN215877_c2_g1	0.000	0.000	0.000	0.000	0.000	0.000	0.000	0.000	0.000	0.000
TRINITY_DN215878_c3_g1	0.000	0.000	0.000	0.203	0.000	0.000	0.000	0.000	0.610	0.000
TRINITY_DN215879_c0_g1	0.000	0.168	0.000	0.198	0.000	0.000	0.590	0.000	0.177	0.000
TRINITY_DN215879_c0_g2	0.000	0.000	0.000	0.000	0.329	0.000	0.000	0.000	0.000	0.000
TRINITY_DN215879_c1_g1	0.000	0.311	0.000	0.000	0.226	0.000	0.000	0.000	0.537	0.000
TRINITY_DN21587_c0_g1	0.000	1.994	0.000	0.547	0.572	0.421	0.000	2.097	0.607	0.000
TRINITY_DN21587_c0_g2	0.000	2.381	8.596	4.617	2.073	1.178	6.485	0.000	0.000	0.000
TRINITY_DN21587_c1_g1	0.000	0.000	0.000	0.518	1.923	2.640	0.000	1.216	0.890	0.000
TRINITY_DN21587_c2_g1	0.000	0.000	0.000	0.174	0.000	0.000	0.000	0.000	0.000	0.000
TRINITY_DN21587_c3_g1	0.000	0.000	0.000	0.000	1.294	0.000	0.000	0.000	0.000	0.000
TRINITY_DN215880_c0_g1	0.000	0.000	0.000	0.000	0.000	0.000	0.000	0.000	0.000	0.000
TRINITY_DN215881_c0_g1	0.000	0.000	0.000	0.808	0.852	2.492	3.951	0.000	0.000	0.000
TRINITY_DN215881_c0_g2	0.000	0.000	0.000	0.000	0.135	0.000	0.000	0.000	0.000	0.000
TRINITY_DN215881_c0_g3	0.000	0.000	0.000	0.000	0.000	0.000	0.000	0.000	0.000	0.000
TRINITY_DN215881_c1_g1	0.000	0.000	0.000	0.697	0.000	0.000	0.000	0.000	0.000	0.000
TRINITY_DN215882_c0_g1	0.000	0.000	0.000	0.510	0.000	0.000	0.000	0.000	0.000	0.000
TRINITY_DN215883_c1_g1	0.000	0.865	1.136	0.305	0.313	0.000	0.000	1.146	0.368	0.000
TRINITY_DN215884_c0_g2	0.000	0.000	0.000	2.813	0.989	0.000	0.000	0.000	0.000	0.000
TRINITY_DN215885_c0_g1	0.000	0.000	0.000	0.000	0.000	0.000	0.000	0.000	0.000	0.000
TRINITY_DN215886_c0_g1	0.000	0.000	0.000	0.000	0.000	1.273	1.112	0.000	0.406	0.000
TRINITY_DN215886_c2_g1	0.000	0.000	0.000	0.000	0.000	0.000	0.000	0.000	0.000	0.000
TRINITY_DN215887_c0_g1	0.000	0.000	0.000	0.000	0.000	0.000	0.000	0.000	0.000	0.000
TRINITY_DN215887_c1_g1	0.000	0.000	0.000	0.000	0.000	0.000	0.000	0.000	0.000	0.000
TRINITY_DN215888_c2_g1	0.000	0.000	1.117	0.000	0.155	0.000	0.000	0.000	0.092	0.000
TRINITY_DN215889_c0_g1	0.000	0.000	0.000	0.000	0.000	0.000	0.000	0.000	0.000	0.000
TRINITY_DN21588_c0_g1	0.000	0.000	0.249	0.635	1.477	0.000	0.000	0.000	0.369	0.000
TRINITY_DN21588_c1_g1	2.002	0.255	0.000	0.000	0.186	0.253	0.449	0.000	0.428	0.934
TRINITY_DN21588_c1_g3	0.000	0.000	0.000	0.984	0.000	0.000	0.000	0.000	1.311	0.000
TRINITY_DN21588_c2_g1	0.000	0.000	0.000	0.000	0.000	0.000	0.000	0.000	0.000	0.000
TRINITY_DN21588_c6_g1	0.000	0.000	0.000	0.000	0.000	0.000	0.000	0.000	0.000	0.000
TRINITY_DN21588_c7_g1	0.000	0.000	0.000	0.736	0.000	0.000	0.000	0.000	0.451	0.000
TRINITY_DN215890_c0_g1	0.000	0.000	0.000	0.000	0.667	0.000	0.000	4.447	0.786	0.000
TRINITY_DN215891_c0_g1	0.000	0.000	0.000	0.000	0.000	0.795	0.000	0.000	0.647	0.000
TRINITY_DN215891_c0_g2	0.000	1.897	1.242	0.224	0.000	0.000	0.000	0.000	0.507	0.000
TRINITY_DN215891_c1_g1	0.000	0.000	0.000	0.000	2.918	0.000	0.000	3.609	0.000	0.000
TRINITY_DN215891_c3_g1	0.000	0.000	1.394	0.000	0.000	0.707	0.000	0.965	0.289	0.000
TRINITY_DN215891_c4_g1	0.000	0.000	0.000	0.000	0.753	0.000	0.000	0.000	0.000	0.000
TRINITY_DN215892_c0_g1	0.000	0.000	0.000	0.578	0.000	3.322	0.000	0.000	0.000	0.000
TRINITY_DN215892_c0_g2	0.000	0.806	0.000	0.000	0.000	0.000	0.000	1.190	0.662	0.000
TRINITY_DN215892_c0_g3	0.000	0.000	0.000	0.000	0.000	0.000	0.772	0.000	0.145	0.000
TRINITY_DN215894_c0_g1	0.000	0.000	0.000	0.000	0.000	0.000	0.000	0.000	0.000	0.000
TRINITY_DN215897_c1_g1	0.000	0.000	0.000	0.000	0.000	0.000	0.000	0.000	0.378	0.000
TRINITY_DN215898_c0_g1	0.000	0.000	0.000	9.317	0.969	1.495	1.979	0.000	0.881	4.026
TRINITY_DN215899_c0_g1	0.000	0.000	0.000	0.000	0.000	0.000	0.000	0.000	0.000	0.000
TRINITY_DN21589_c0_g1	0.000	0.000	0.000	0.000	0.000	0.000	0.000	0.000	0.000	0.000
TRINITY_DN21589_c0_g2	0.000	0.000	0.323	0.199	1.053	0.732	1.159	1.759	0.334	2.338
TRINITY_DN2158_c0_g1	0.000	1.515	1.000	1.606	4.016	3.288	0.000	3.069	2.637	0.000
TRINITY_DN2158_c0_g2	0.000	1.816	5.436	0.322	5.111	1.682	0.000	3.760	0.973	0.000
TRINITY_DN2158_c0_g3	4.669	7.998	6.384	5.861	8.240	6.628	5.197	8.382	8.806	6.900
TRINITY_DN2158_c115_g1	0.000	0.000	0.281	0.140	0.000	1.287	0.000	0.000	0.000	0.000
TRINITY_DN2158_c129_g1	0.000	0.000	0.000	0.000	0.000	0.000	0.000	0.000	0.000	0.000
TRINITY_DN2158_c130_g1	0.000	0.000	0.000	0.000	0.000	0.000	0.000	0.000	0.000	0.000
TRINITY_DN2158_c13_g1	1.160	0.561	1.435	0.652	0.443	0.293	0.327	7.012	0.586	0.000
TRINITY_DN2158_c14_g1	0.000	0.000	0.000	0.000	0.000	0.000	0.000	0.000	0.000	0.000
TRINITY_DN2158_c1_g1	1.048	3.669	3.510	2.159	1.363	3.653	2.659	0.000	1.395	8.092
TRINITY_DN2158_c2_g1	0.000	0.000	0.912	0.345	0.477	0.000	0.000	0.000	0.000	1.440
TRINITY_DN2158_c32_g1	0.000	0.000	0.000	0.000	0.979	0.000	0.000	0.000	0.000	0.000
TRINITY_DN2158_c40_g1	0.000	0.000	0.543	0.000	0.721	0.000	1.466	0.380	0.180	0.000
TRINITY_DN2158_c49_g1	0.000	0.000	0.000	0.000	0.000	0.000	0.000	0.000	0.000	0.000
TRINITY_DN2158_c65_g1	0.000	0.000	0.000	0.000	0.000	0.000	0.000	0.000	0.000	0.000
TRINITY_DN2158_c68_g1	0.000	0.000	0.000	0.000	0.000	0.000	0.000	0.000	0.000	0.000
TRINITY_DN215900_c0_g1	0.000	1.302	0.000	0.000	0.000	2.611	4.482	1.727	0.000	0.000
TRINITY_DN215901_c0_g2	0.000	0.000	0.000	0.000	0.000	0.000	0.000	0.000	0.000	0.000
TRINITY_DN215901_c1_g1	0.000	0.000	0.000	0.000	0.000	0.000	0.000	0.000	0.462	0.000
TRINITY_DN215902_c0_g1	0.000	3.862	0.000	0.000	0.000	3.852	0.000	0.000	0.000	0.000
TRINITY_DN215905_c0_g2	0.000	0.000	0.000	0.130	0.000	0.000	0.000	0.855	0.275	0.000
TRINITY_DN215905_c0_g3	0.000	0.000	0.000	0.000	0.000	0.000	0.000	0.000	0.000	0.000
TRINITY_DN215905_c1_g1	0.000	0.000	0.000	0.109	0.000	0.000	0.000	0.000	0.066	0.000
TRINITY_DN215906_c0_g1	0.000	0.000	0.000	0.905	0.955	0.000	0.000	0.000	0.557	0.000
TRINITY_DN215906_c1_g1	0.000	0.000	0.000	0.000	0.000	2.647	0.000	2.123	1.699	0.000
TRINITY_DN215906_c1_g2	0.000	0.271	0.000	0.000	0.000	1.240	0.000	3.383	1.547	0.000
TRINITY_DN215906_c1_g3	0.000	0.000	0.000	0.000	1.847	0.000	0.000	0.000	0.000	0.000
TRINITY_DN215906_c1_g4	0.000	0.000	0.000	0.256	0.000	0.000	0.000	0.000	0.000	0.000
TRINITY_DN215906_c2_g1	0.000	0.000	0.000	0.430	0.000	0.000	0.000	0.000	0.000	0.000
TRINITY_DN215906_c2_g2	0.000	0.000	1.236	0.000	0.000	0.000	0.000	0.000	0.816	0.000
TRINITY_DN215906_c3_g1	0.000	0.000	0.763	0.104	1.068	1.741	0.515	0.000	0.697	2.135
TRINITY_DN215907_c1_g1	0.000	0.000	0.000	0.000	1.175	0.000	0.000	0.000	0.343	0.000
TRINITY_DN215908_c1_g1	0.000	0.000	0.000	0.000	0.000	0.000	0.000	0.000	0.731	0.000
TRINITY_DN215908_c1_g2	0.000	0.000	0.000	0.000	1.391	0.000	0.000	0.000	0.000	0.000
TRINITY_DN215908_c1_g3	0.000	0.000	0.000	0.000	0.000	0.000	0.000	0.000	0.000	0.000
TRINITY_DN215908_c1_g4	0.000	0.000	0.000	0.921	0.000	2.664	0.000	0.000	0.000	0.000
TRINITY_DN215909_c2_g1	0.000	0.000	0.000	0.000	0.730	0.000	3.415	0.000	0.000	0.000
TRINITY_DN21590_c0_g1	4.458	7.663	5.989	6.032	8.922	8.090	10.463	9.348	8.303	6.279
TRINITY_DN21590_c0_g2	0.000	0.000	0.973	0.000	0.436	0.000	0.000	0.000	0.350	0.000
TRINITY_DN21590_c11_g1	0.000	0.000	0.000	0.000	0.000	0.000	0.000	0.000	0.000	0.000
TRINITY_DN21590_c14_g1	0.000	0.000	0.000	0.000	0.000	6.789	0.000	0.000	0.000	0.000
TRINITY_DN21590_c15_g1	0.000	0.000	0.000	0.000	0.000	0.000	0.000	0.000	0.221	0.000
TRINITY_DN21590_c1_g1	0.000	0.000	0.000	0.000	0.000	1.565	0.000	0.000	0.263	0.000
TRINITY_DN21590_c1_g2	0.000	0.000	4.727	0.820	0.033	0.589	0.000	0.000	0.000	0.000
TRINITY_DN21590_c1_g3	10.590	5.842	7.005	6.324	5.907	6.873	9.089	4.325	14.181	8.235
TRINITY_DN21590_c1_g4	0.000	0.000	1.430	0.785	1.403	0.272	0.000	0.375	0.832	0.000
TRINITY_DN21590_c2_g1	0.000	0.000	0.000	0.000	0.000	0.000	0.000	0.000	0.000	0.000
TRINITY_DN21590_c3_g1	0.000	0.000	0.000	0.000	0.000	0.978	0.000	0.000	0.206	0.000
TRINITY_DN21590_c6_g1	0.000	0.000	0.000	0.000	0.000	0.000	0.000	0.000	0.000	0.000
TRINITY_DN215910_c0_g1	0.000	0.000	0.000	0.000	0.000	0.000	1.358	0.000	0.000	0.000
TRINITY_DN215910_c1_g1	0.000	0.000	0.000	0.000	0.000	0.000	0.000	0.000	0.000	0.000
TRINITY_DN215911_c0_g1	0.000	0.000	0.000	0.622	0.171	0.000	0.000	0.000	0.990	3.155
TRINITY_DN215911_c0_g3	0.000	0.000	0.000	0.000	0.000	0.000	0.000	0.000	0.000	0.000
TRINITY_DN215911_c1_g1	0.000	2.189	0.000	0.000	0.000	0.000	0.000	0.000	0.000	0.000
TRINITY_DN215911_c1_g2	0.000	0.000	0.000	0.000	0.000	1.571	0.000	0.000	0.000	0.000
TRINITY_DN215911_c3_g1	0.000	0.000	0.000	0.000	0.000	0.000	0.000	0.000	0.000	0.000
TRINITY_DN215911_c4_g1	0.000	0.000	0.000	0.000	0.000	0.000	0.000	0.000	0.000	0.000
TRINITY_DN215911_c5_g1	0.000	0.000	0.000	0.000	0.000	0.000	0.000	3.071	0.000	0.000
TRINITY_DN215911_c7_g1	0.000	0.000	0.000	0.821	0.000	0.000	0.000	0.000	0.000	0.000
TRINITY_DN215912_c0_g1	0.000	0.401	1.171	0.742	0.513	0.000	0.705	0.553	0.305	0.736
TRINITY_DN215913_c0_g1	0.000	0.000	0.000	0.000	0.000	0.000	0.000	0.000	0.000	0.000
TRINITY_DN215914_c0_g1	0.000	0.000	0.000	0.000	0.000	0.000	0.000	0.000	0.002	0.000
TRINITY_DN215914_c0_g2	0.000	0.000	0.000	0.119	0.448	0.288	0.000	0.000	0.303	0.000
TRINITY_DN215915_c0_g1	0.000	0.000	0.709	0.192	0.000	0.000	0.000	0.000	0.347	0.000
TRINITY_DN215917_c0_g2	0.000	0.000	0.000	0.000	0.000	0.000	0.000	0.000	0.000	0.000
TRINITY_DN215918_c0_g3	0.000	0.000	1.989	0.000	0.000	0.000	0.000	0.000	0.000	0.000
TRINITY_DN215918_c0_g4	0.000	0.000	1.478	0.796	0.000	0.000	0.000	0.000	0.000	0.000
TRINITY_DN215918_c1_g1	0.000	0.000	0.000	0.000	0.000	0.000	0.000	1.335	0.000	0.000
TRINITY_DN215918_c2_g1	0.000	1.465	0.000	0.000	0.575	1.226	0.000	0.000	0.313	0.000
TRINITY_DN21591_c0_g1	14.052	16.323	11.432	11.574	15.539	14.122	15.228	16.812	18.738	12.368
TRINITY_DN21591_c1_g1	0.000	0.000	0.612	0.877	0.411	0.467	1.643	0.000	0.100	0.000
TRINITY_DN21591_c1_g2	0.000	1.204	2.629	0.362	1.395	2.895	2.074	0.000	2.067	0.000
TRINITY_DN21591_c3_g1	0.000	0.000	0.000	0.000	0.000	0.000	0.000	0.000	0.000	0.000
TRINITY_DN21591_c4_g1	0.000	0.000	0.000	0.000	0.000	2.428	0.000	0.000	0.000	0.000
TRINITY_DN215920_c0_g1	0.000	0.000	0.000	0.000	0.000	0.000	0.000	2.323	0.000	0.000
TRINITY_DN215920_c1_g1	0.000	0.000	1.417	0.000	0.000	0.000	0.000	0.000	0.000	0.000
TRINITY_DN215922_c0_g1	0.000	0.000	0.000	0.275	0.000	0.000	0.679	0.000	0.142	0.000
TRINITY_DN215922_c1_g1	0.000	0.000	0.000	0.000	0.000	0.000	0.000	0.000	0.000	0.000
TRINITY_DN215923_c0_g1	0.000	0.000	0.000	0.000	0.000	0.000	0.000	0.000	0.000	0.000
TRINITY_DN215923_c1_g1	0.000	0.000	0.000	0.000	0.000	0.000	0.000	0.000	0.257	0.000
TRINITY_DN215923_c4_g1	0.000	0.000	0.000	0.000	0.000	0.000	0.000	0.000	0.000	0.000
TRINITY_DN215924_c0_g1	0.000	0.000	0.622	0.000	0.000	0.000	0.000	0.000	0.111	0.000
TRINITY_DN215926_c1_g1	0.000	0.000	0.000	0.000	0.000	0.000	0.000	0.000	0.320	0.000
TRINITY_DN215926_c3_g1	0.000	0.000	0.000	0.000	0.554	0.000	0.000	4.057	0.000	0.000
TRINITY_DN215927_c0_g1	0.000	4.462	8.349	0.993	9.795	6.623	0.981	5.714	0.965	3.052
TRINITY_DN215927_c1_g1	0.000	0.000	0.000	0.000	0.000	0.000	0.000	0.427	0.000	0.000
TRINITY_DN215928_c0_g1	0.000	0.000	1.083	0.000	0.000	0.000	0.000	0.000	0.355	0.000
TRINITY_DN215929_c0_g1	0.000	3.457	0.754	0.000	0.000	0.000	0.000	0.000	0.000	0.000
TRINITY_DN21592_c0_g1	0.000	3.046	3.001	1.222	10.445	0.000	0.503	0.676	1.330	0.000
TRINITY_DN21592_c2_g1	6.083	13.678	18.601	15.954	12.700	15.214	17.316	13.586	7.653	2.129
TRINITY_DN215931_c0_g1	0.000	0.000	0.830	0.000	1.847	1.276	0.000	0.000	0.000	0.000
TRINITY_DN215934_c0_g1	0.000	0.000	0.000	0.000	0.000	0.000	0.000	0.579	0.000	0.000
TRINITY_DN215936_c0_g1	0.000	0.000	0.000	0.000	0.000	0.000	0.000	0.000	0.000	0.000
TRINITY_DN215936_c1_g1	0.000	0.000	0.000	0.000	0.928	0.000	0.000	0.000	0.000	0.000
TRINITY_DN215937_c0_g1	0.000	0.000	0.000	0.000	0.000	0.000	0.000	0.000	0.000	0.000
TRINITY_DN215939_c0_g1	0.000	0.000	0.000	0.566	1.183	0.000	2.798	0.000	0.346	0.000
TRINITY_DN215939_c0_g2	0.000	0.000	0.000	0.268	0.000	0.000	0.000	0.000	0.000	0.000
TRINITY_DN21593_c0_g1	0.000	0.000	0.000	0.625	0.000	0.000	0.000	0.000	0.000	0.000
TRINITY_DN215940_c1_g1	0.000	0.000	0.000	0.000	0.000	0.000	0.000	0.000	0.000	0.000
TRINITY_DN215940_c2_g2	0.000	0.000	0.000	0.000	0.000	0.000	0.000	0.000	0.229	0.000
TRINITY_DN215940_c2_g3	0.000	0.000	1.417	0.000	0.000	0.000	0.000	0.000	0.000	0.000
TRINITY_DN215940_c7_g1	0.000	0.000	0.000	0.000	0.000	0.000	0.000	0.000	0.000	0.000
TRINITY_DN215941_c0_g1	0.000	0.000	0.000	0.000	0.000	0.000	0.000	0.000	0.000	0.000
TRINITY_DN215941_c1_g1	0.000	0.000	0.000	0.000	0.000	0.000	0.000	0.000	0.000	0.000
TRINITY_DN215941_c3_g1	0.000	0.673	0.000	0.476	0.243	0.000	1.175	0.892	0.143	2.419
TRINITY_DN215941_c5_g1	0.000	0.387	0.000	0.138	0.000	0.000	0.000	0.000	0.276	0.000
TRINITY_DN215942_c0_g1	0.000	0.000	0.000	0.000	0.000	0.000	0.000	0.960	0.000	0.000
TRINITY_DN215943_c0_g1	0.000	0.000	0.000	0.000	0.000	0.000	0.000	0.000	0.447	0.000
TRINITY_DN215945_c0_g2	0.000	0.000	0.848	0.452	0.472	0.000	0.000	0.000	0.000	0.000
TRINITY_DN215945_c1_g1	0.000	0.000	0.659	0.090	0.185	0.250	0.000	0.000	0.055	0.000
TRINITY_DN215945_c2_g1	0.000	0.000	0.000	0.000	0.000	0.276	0.491	0.000	0.121	0.000
TRINITY_DN215945_c3_g1	0.000	0.000	0.000	0.348	0.000	0.000	0.857	0.000	0.000	0.000
TRINITY_DN215945_c4_g1	0.000	0.000	0.792	0.214	0.000	0.000	1.057	0.000	0.129	0.000
TRINITY_DN215946_c0_g1	0.000	0.000	0.000	0.000	0.228	1.896	0.000	0.839	0.000	0.000
TRINITY_DN215947_c0_g1	0.000	0.000	0.000	0.000	0.928	0.000	0.000	0.000	0.000	0.000
TRINITY_DN215947_c1_g1	0.000	0.000	1.175	0.000	0.000	0.000	0.000	0.000	0.000	0.000
TRINITY_DN215948_c0_g1	0.000	0.000	0.000	0.000	0.000	0.000	0.000	0.000	0.000	0.000
TRINITY_DN215948_c3_g1	0.000	0.000	0.000	1.259	1.313	0.000	0.000	0.000	0.384	0.000
TRINITY_DN215949_c1_g1	0.000	0.000	0.000	0.282	0.289	0.000	0.000	1.059	0.170	5.763
TRINITY_DN21594_c0_g1	0.000	2.353	0.000	0.000	3.372	0.000	0.000	0.000	0.000	0.000
TRINITY_DN21594_c0_g2	0.000	0.000	0.000	2.321	4.161	0.000	3.782	0.000	0.000	0.000
TRINITY_DN215950_c0_g1	0.000	0.000	0.000	0.000	0.786	0.000	0.000	0.000	0.458	0.000
TRINITY_DN215950_c0_g2	0.000	0.000	0.000	0.000	0.760	0.000	0.000	0.000	0.000	0.000
TRINITY_DN215950_c4_g1	0.000	0.000	0.000	0.000	0.000	0.000	0.000	0.000	0.000	0.000
TRINITY_DN215951_c0_g1	0.000	0.000	0.000	0.000	0.235	0.000	0.000	0.000	0.138	0.000
TRINITY_DN215951_c1_g1	0.000	0.000	0.000	0.000	0.000	0.817	0.000	0.000	0.000	0.000
TRINITY_DN215951_c2_g1	0.000	0.000	0.000	0.000	0.000	0.000	0.000	0.000	0.150	0.000
TRINITY_DN215952_c0_g1	0.000	0.000	0.509	0.762	1.385	0.636	0.000	0.873	1.262	0.000
TRINITY_DN215952_c0_g2	0.000	0.000	0.000	0.000	0.000	0.000	0.000	0.000	0.000	0.000
TRINITY_DN215952_c0_g3	0.000	0.125	0.517	0.400	0.147	0.244	0.000	0.334	0.284	0.000
TRINITY_DN215952_c2_g1	0.000	0.000	0.000	0.000	0.000	0.000	0.000	0.000	0.541	0.000
TRINITY_DN215952_c4_g1	0.000	0.000	0.000	0.000	0.000	0.000	0.000	0.000	0.000	0.000
TRINITY_DN215952_c5_g1	0.000	4.195	0.000	0.000	0.000	0.000	0.000	0.000	0.000	0.000
TRINITY_DN215954_c0_g1	0.000	0.000	0.000	2.594	0.000	0.000	0.000	0.000	0.000	0.000
TRINITY_DN215955_c1_g1	0.000	0.000	0.000	0.000	0.000	0.000	0.000	0.000	0.000	0.000
TRINITY_DN215955_c2_g1	0.000	0.000	0.000	0.000	0.000	0.000	0.000	0.000	0.000	0.000
TRINITY_DN215956_c0_g1	0.000	0.000	0.000	0.000	0.000	0.000	0.000	0.000	0.000	0.000
TRINITY_DN215957_c0_g1	0.000	0.000	0.000	0.065	0.000	0.716	0.000	0.000	0.040	0.000
TRINITY_DN215958_c0_g1	0.000	0.000	0.000	0.000	0.000	0.000	0.000	0.000	0.000	0.000
TRINITY_DN215958_c1_g2	0.000	0.000	2.987	0.804	0.000	2.284	3.964	1.005	0.968	2.735
TRINITY_DN215958_c3_g2	0.000	0.000	0.000	0.000	1.382	0.000	0.000	0.000	0.000	0.000
TRINITY_DN215958_c6_g1	0.000	0.000	0.000	0.000	0.000	0.000	0.000	0.000	0.000	0.000
TRINITY_DN215959_c0_g1	0.000	0.000	0.320	0.657	0.719	0.000	1.467	0.000	0.960	0.000
TRINITY_DN215959_c1_g1	0.000	0.000	0.000	0.000	0.786	0.000	0.000	0.000	0.458	0.000
TRINITY_DN215959_c1_g2	0.000	0.000	0.000	0.000	0.000	0.000	0.000	0.000	0.000	0.000
TRINITY_DN21595_c0_g1	0.000	1.039	0.000	0.198	0.522	0.000	0.000	0.000	0.273	0.000
TRINITY_DN21595_c0_g2	0.000	0.000	0.000	1.282	0.000	0.000	0.000	0.000	0.000	0.000
TRINITY_DN21595_c1_g1	0.000	0.000	0.000	0.000	0.000	0.000	0.000	0.000	0.000	0.000
TRINITY_DN215960_c0_g1	0.000	0.000	0.000	0.000	0.000	1.249	0.000	0.000	0.265	0.000
TRINITY_DN215960_c0_g2	0.000	0.000	0.000	0.000	0.000	0.000	2.121	0.000	0.000	0.000
TRINITY_DN215960_c0_g3	0.000	0.000	0.000	0.000	0.000	0.000	0.000	0.000	0.000	0.000
TRINITY_DN215961_c0_g1	0.000	0.000	0.000	0.000	0.000	0.000	0.000	0.000	0.000	0.000
TRINITY_DN215961_c1_g2	0.000	0.000	0.000	0.000	0.000	0.000	0.000	0.000	0.000	0.000
TRINITY_DN215963_c0_g1	0.000	0.000	0.000	0.920	0.000	0.000	0.000	0.000	0.111	0.000
TRINITY_DN215963_c1_g1	0.000	0.000	0.000	0.000	0.000	0.000	0.000	0.000	0.000	0.000
TRINITY_DN215964_c0_g1	0.000	0.000	0.000	0.000	0.000	0.000	0.000	0.000	0.000	0.000
TRINITY_DN215964_c0_g3	0.000	0.000	1.135	0.000	2.095	0.000	0.000	0.000	0.000	0.000
TRINITY_DN215965_c0_g1	0.000	0.000	0.000	0.000	0.244	0.000	0.000	0.000	0.144	0.000
TRINITY_DN215965_c1_g1	0.000	0.000	0.000	0.000	0.801	0.000	0.000	0.000	0.000	0.000
TRINITY_DN215966_c0_g1	0.000	4.174	1.373	0.000	0.000	0.000	0.000	0.000	0.000	0.000
TRINITY_DN215967_c0_g1	3.242	0.000	0.000	0.298	0.000	0.000	0.000	0.000	0.270	0.000
TRINITY_DN215968_c0_g1	0.000	0.000	0.000	2.365	0.747	2.049	4.600	0.000	0.525	0.000
TRINITY_DN215969_c0_g1	0.000	0.000	0.000	0.000	0.000	0.000	0.000	0.000	0.000	0.000
TRINITY_DN21596_c0_g1	0.000	0.000	0.000	0.351	0.847	0.000	4.685	0.000	0.661	0.000
TRINITY_DN21596_c0_g2	6.340	5.756	1.081	6.246	4.305	0.827	8.595	1.136	3.564	0.000
TRINITY_DN215971_c0_g1	0.000	0.000	0.000	0.000	0.000	0.000	0.000	0.000	0.000	0.000
TRINITY_DN215972_c1_g1	0.000	3.447	0.590	0.538	0.660	0.299	1.593	0.000	0.524	0.000
TRINITY_DN215972_c2_g1	0.000	0.000	0.000	0.000	0.000	0.000	0.000	0.000	0.000	0.000
TRINITY_DN215974_c1_g1	0.000	0.000	0.000	0.699	0.360	0.000	0.000	0.000	0.213	0.000
TRINITY_DN215975_c0_g1	0.000	0.000	0.769	0.208	0.000	0.000	2.054	0.000	0.000	0.000
TRINITY_DN215976_c0_g1	0.000	0.000	0.000	0.000	0.000	0.000	0.000	0.000	0.000	0.000
TRINITY_DN215976_c0_g2	0.000	0.927	0.339	0.262	0.780	1.322	1.880	0.134	0.178	0.000
TRINITY_DN215976_c0_g3	0.000	0.000	0.142	0.078	0.000	0.000	0.000	0.000	0.143	0.000
TRINITY_DN215976_c3_g1	0.000	0.000	0.000	0.000	0.000	0.000	0.000	0.000	0.602	0.000
TRINITY_DN215977_c0_g1	0.000	0.000	0.000	1.757	0.000	0.000	0.000	0.000	0.000	0.000
TRINITY_DN215977_c0_g2	0.000	0.000	0.000	0.000	0.000	0.000	0.000	0.000	0.000	0.000
TRINITY_DN215977_c0_g4	0.000	0.000	0.000	0.000	0.000	0.000	0.000	0.000	1.083	0.000
TRINITY_DN215977_c0_g5	0.000	0.000	0.000	0.000	0.000	0.000	0.000	0.000	0.000	0.000
TRINITY_DN215977_c2_g1	0.000	0.000	0.000	0.000	0.000	0.000	0.000	0.000	0.000	0.000
TRINITY_DN215978_c0_g1	0.000	0.000	0.000	0.000	0.383	0.000	0.000	0.000	0.000	0.000
TRINITY_DN215978_c0_g2	0.000	0.000	0.000	0.000	0.000	2.148	0.000	0.000	0.000	0.000
TRINITY_DN215978_c0_g3	0.000	0.000	0.000	0.000	0.000	0.000	0.000	0.000	0.000	0.000
TRINITY_DN215978_c1_g1	0.000	0.000	0.000	0.260	0.829	0.000	0.000	0.000	0.481	0.000
TRINITY_DN215978_c2_g1	0.000	0.000	0.000	0.000	0.000	0.000	0.000	0.000	0.000	0.000
TRINITY_DN215979_c0_g2	0.000	0.000	0.000	0.857	1.804	9.869	0.000	0.000	1.052	0.000
TRINITY_DN215979_c1_g1	0.000	0.000	0.282	0.097	0.000	0.000	0.000	0.598	0.341	0.000
TRINITY_DN215979_c2_g1	0.000	0.000	0.000	0.135	0.405	0.000	0.000	0.000	0.083	0.000
TRINITY_DN215979_c3_g1	0.000	0.000	0.000	0.143	0.000	0.000	0.000	0.000	0.044	0.000
TRINITY_DN215979_c4_g1	0.000	1.424	0.000	0.641	0.000	0.000	0.000	0.000	0.000	0.000
TRINITY_DN215979_c6_g1	0.000	0.000	0.000	0.000	0.000	0.000	0.000	0.000	0.000	0.000
TRINITY_DN215979_c7_g1	0.000	0.000	0.000	0.000	0.887	0.000	0.000	0.000	0.000	0.000
TRINITY_DN215979_c9_g1	0.000	0.000	0.000	0.000	0.000	8.159	0.000	0.000	0.288	0.000
TRINITY_DN21597_c0_g1	0.000	0.000	0.000	0.000	0.000	0.000	0.000	0.000	0.000	0.000
TRINITY_DN21597_c0_g2	0.000	2.018	1.304	0.000	1.472	0.000	0.000	0.244	0.000	0.000
TRINITY_DN21597_c0_g3	0.000	2.515	0.000	0.879	1.857	0.000	0.000	0.000	0.000	0.000
TRINITY_DN215980_c1_g1	0.000	0.000	0.000	0.000	0.000	0.000	0.000	0.000	0.000	0.000
TRINITY_DN215980_c3_g1	0.000	0.000	0.000	0.000	0.747	2.049	0.000	0.000	0.000	0.000
TRINITY_DN215980_c4_g1	0.000	0.000	0.000	0.582	1.218	0.000	0.000	0.000	0.736	0.000
TRINITY_DN215980_c5_g1	0.000	2.000	1.294	0.000	0.000	0.000	0.000	0.000	0.000	0.000
TRINITY_DN215981_c0_g1	0.000	0.000	0.000	1.626	0.000	0.000	0.000	0.000	0.000	0.000
TRINITY_DN215982_c0_g1	0.000	0.000	0.000	0.796	0.000	0.000	0.000	0.000	0.485	0.000
TRINITY_DN215982_c1_g1	0.000	1.737	0.000	0.607	0.000	0.000	0.000	0.000	0.000	0.000
TRINITY_DN215983_c0_g1	0.000	0.000	0.000	0.000	0.000	0.000	0.000	0.000	0.000	0.000
TRINITY_DN215984_c0_g1	0.000	2.415	0.000	0.000	0.000	0.000	0.000	0.000	0.000	0.000
TRINITY_DN215984_c1_g1	0.000	0.000	0.000	0.000	0.000	0.000	0.000	3.685	0.000	0.000
TRINITY_DN215984_c2_g1	0.000	0.528	0.000	0.935	1.718	1.052	0.000	0.704	0.000	0.000
TRINITY_DN215984_c3_g1	0.000	0.000	0.000	0.000	0.000	0.923	0.000	2.421	0.000	0.000
TRINITY_DN215984_c4_g1	0.000	0.000	0.000	0.000	0.000	0.000	0.000	0.000	2.270	0.000
TRINITY_DN215984_c5_g1	0.000	0.000	0.000	0.760	0.000	0.000	0.000	2.938	0.000	0.000
TRINITY_DN215984_c6_g1	0.000	0.000	0.736	0.000	2.036	0.000	0.000	0.000	0.000	0.000
TRINITY_DN215986_c0_g1	0.000	0.000	0.000	0.000	0.000	0.000	0.000	0.000	1.386	0.000
TRINITY_DN215987_c0_g1	0.000	0.000	0.000	0.000	0.000	0.000	0.000	0.000	0.000	0.000
TRINITY_DN215988_c0_g1	0.000	1.497	0.000	2.745	1.727	0.000	0.000	0.000	0.397	3.649
TRINITY_DN215988_c0_g2	0.000	0.611	0.000	0.266	0.221	0.000	0.000	0.000	0.084	0.000
TRINITY_DN21598_c0_g1	0.000	0.000	0.000	0.000	0.000	0.000	0.000	0.000	0.081	0.000
TRINITY_DN21598_c1_g1	0.000	0.000	0.000	0.000	0.000	0.000	0.000	0.000	0.000	0.000
TRINITY_DN215990_c0_g3	0.000	0.000	0.000	0.000	0.000	0.000	0.000	0.000	0.000	0.000
TRINITY_DN215990_c0_g5	0.000	0.000	0.000	0.000	0.000	0.000	0.000	0.000	0.000	0.000
TRINITY_DN215990_c1_g1	0.000	0.000	0.000	0.346	0.000	0.000	0.000	0.000	0.210	0.000
TRINITY_DN215990_c5_g1	0.000	0.000	0.000	0.000	0.000	0.000	0.000	1.266	0.408	3.448
TRINITY_DN215991_c0_g1	0.000	0.000	0.000	0.000	0.000	4.058	0.000	0.000	0.000	0.000
TRINITY_DN215992_c0_g1	0.000	0.000	0.000	0.000	0.000	0.000	0.000	0.000	0.441	0.000
TRINITY_DN215993_c1_g1	6.917	0.000	0.000	0.603	0.000	1.803	0.000	0.000	0.215	0.000
TRINITY_DN215994_c0_g1	0.000	0.000	0.000	0.000	0.000	0.000	0.000	0.000	0.000	0.000
TRINITY_DN215994_c0_g2	0.000	0.000	0.000	0.000	0.000	0.000	0.000	0.000	0.000	0.000
TRINITY_DN215994_c0_g4	0.000	0.000	0.000	0.000	0.000	0.000	0.000	0.000	0.000	0.000
TRINITY_DN215994_c0_g5	0.000	0.000	0.000	0.637	0.000	0.000	0.000	0.000	0.000	0.000
TRINITY_DN215994_c0_g6	0.000	0.000	0.000	1.259	0.656	5.425	0.000	0.000	0.000	0.000
TRINITY_DN215994_c1_g1	0.000	1.251	0.000	0.000	0.000	0.000	0.000	0.000	0.000	0.000
TRINITY_DN215994_c2_g1	0.000	0.000	0.000	0.895	1.889	0.000	0.000	0.000	0.000	0.000
TRINITY_DN215994_c3_g1	0.000	0.000	0.000	0.000	1.658	0.000	0.000	0.000	0.000	0.000
TRINITY_DN215994_c4_g1	0.000	0.000	0.000	0.000	0.000	0.000	0.000	0.000	0.000	0.000
TRINITY_DN215996_c0_g1	0.000	0.000	0.000	0.297	0.000	0.000	0.000	0.000	0.000	0.000
TRINITY_DN215996_c0_g2	0.000	0.000	0.000	0.000	0.000	0.000	0.000	0.000	0.000	0.000
TRINITY_DN215996_c1_g1	0.000	0.464	0.000	0.000	0.671	0.000	0.000	0.000	0.000	0.000
TRINITY_DN215996_c6_g1	0.000	0.000	0.000	0.000	0.000	0.000	0.000	0.000	0.000	0.000
TRINITY_DN215996_c8_g1	0.000	0.000	0.000	0.000	0.000	0.000	0.000	0.000	0.000	0.000
TRINITY_DN215997_c0_g1	0.000	0.000	0.000	0.000	0.000	0.000	0.000	3.041	0.000	0.000
TRINITY_DN215997_c1_g1	0.000	0.000	0.000	0.000	0.000	0.000	0.000	0.000	0.000	0.000
TRINITY_DN215998_c0_g1	0.000	0.000	0.000	0.000	0.000	0.000	0.000	0.000	0.000	0.000
TRINITY_DN215999_c0_g1	0.000	0.000	0.000	0.000	0.000	0.000	0.000	0.000	0.000	0.000
TRINITY_DN21599_c0_g1	17.712	4.382	9.516	4.869	13.475	21.858	3.726	11.751	6.990	7.760
TRINITY_DN2159_c0_g1	22.005	21.255	23.043	21.056	14.810	24.503	15.304	25.783	37.310	26.248
TRINITY_DN2159_c0_g2	0.000	0.780	0.000	0.000	0.000	0.000	4.074	2.068	0.000	0.000
TRINITY_DN2159_c20_g1	0.000	0.000	0.000	0.161	0.000	0.000	0.000	0.000	0.582	0.000
TRINITY_DN2159_c8_g1	0.000	0.000	0.081	0.000	0.000	0.000	0.000	0.000	0.000	0.000
TRINITY_DN216000_c0_g1	0.000	0.000	0.000	0.000	0.000	0.000	0.000	0.000	0.000	0.000
TRINITY_DN216002_c0_g1	0.000	0.000	0.000	0.000	0.000	1.685	0.000	0.000	0.000	0.000
TRINITY_DN216003_c0_g1	0.000	0.000	0.246	0.000	0.547	0.000	0.000	0.000	0.000	0.000
TRINITY_DN216004_c0_g1	0.000	0.000	0.000	0.000	0.000	0.000	0.000	0.000	0.000	0.000
TRINITY_DN216006_c0_g1	0.000	0.000	0.000	0.000	0.000	0.000	0.000	0.000	0.000	0.000
TRINITY_DN216009_c0_g1	0.000	0.000	0.000	0.187	0.302	0.000	0.000	0.932	0.000	0.000
TRINITY_DN216009_c1_g1	0.000	0.000	0.000	0.000	0.000	0.000	0.000	0.000	0.000	0.000
TRINITY_DN216009_c2_g1	0.000	0.000	0.000	0.000	0.866	0.000	0.000	0.000	0.000	0.000
TRINITY_DN216009_c3_g1	0.000	0.000	0.000	0.000	0.469	0.000	0.000	0.000	0.000	0.000
TRINITY_DN216009_c3_g2	0.000	0.000	0.000	0.000	0.511	0.000	0.000	0.000	0.000	0.000
TRINITY_DN216009_c3_g3	0.000	0.000	0.000	0.000	0.564	0.000	0.000	0.000	0.000	0.000
TRINITY_DN216009_c3_g4	0.000	0.000	0.000	0.000	0.000	0.000	0.000	0.000	0.205	0.000
TRINITY_DN21600_c0_g1	1.032	1.262	2.089	1.729	0.911	1.073	4.048	3.036	3.004	0.000
TRINITY_DN21600_c0_g2	3.509	2.067	0.767	2.487	2.120	0.000	2.140	6.177	2.340	0.000
TRINITY_DN21600_c0_g3	0.000	4.941	1.286	1.111	3.393	0.000	2.873	7.289	1.316	2.058
TRINITY_DN216010_c10_g1	0.000	0.000	0.000	0.000	0.701	0.000	0.000	0.000	0.821	0.000
TRINITY_DN216010_c11_g1	0.000	5.168	0.000	0.000	0.000	0.000	0.000	0.000	0.557	0.000
TRINITY_DN216010_c2_g1	0.000	0.000	0.000	0.000	0.502	0.000	0.000	0.000	0.000	0.000
TRINITY_DN216010_c4_g1	0.000	0.000	0.000	0.000	0.000	0.000	0.000	0.000	0.000	0.000
TRINITY_DN216010_c6_g1	0.000	0.000	0.000	0.324	0.998	0.000	0.000	0.000	0.000	0.000
TRINITY_DN216010_c7_g1	0.000	0.000	0.000	0.000	0.000	0.000	0.000	0.000	0.410	0.000
TRINITY_DN216010_c8_g1	0.000	0.000	0.472	0.254	1.039	0.000	0.000	0.000	0.000	0.000
TRINITY_DN216011_c0_g1	0.000	2.353	0.000	0.000	0.000	0.000	0.000	0.000	1.006	0.000
TRINITY_DN216012_c0_g1	0.000	0.000	1.374	0.000	0.000	0.000	1.219	0.925	0.000	0.000
TRINITY_DN216012_c0_g2	0.000	0.000	0.000	0.452	0.000	0.000	2.232	1.694	0.408	0.000
TRINITY_DN216012_c0_g3	0.000	0.000	0.000	0.000	0.000	0.000	0.000	0.000	0.000	0.000
TRINITY_DN216012_c0_g4	0.000	2.154	1.413	0.000	0.391	0.000	0.000	0.000	0.000	0.000
TRINITY_DN216012_c1_g1	0.000	0.000	0.000	0.000	0.000	0.000	0.000	0.000	0.000	0.000
TRINITY_DN216013_c0_g1	0.000	0.000	1.285	0.000	0.000	0.000	3.388	0.000	0.000	0.000
TRINITY_DN216013_c1_g1	0.000	0.000	0.000	0.000	0.000	0.000	0.000	0.000	0.000	0.000
TRINITY_DN216014_c0_g1	0.000	0.034	0.179	0.536	0.121	0.191	0.338	0.000	0.532	0.000
TRINITY_DN216014_c0_g2	0.000	0.317	0.118	0.000	0.119	0.155	0.279	0.000	0.043	0.000
TRINITY_DN216015_c0_g1	0.000	0.000	0.000	0.163	0.333	0.000	0.000	0.000	0.000	0.000
TRINITY_DN216016_c0_g1	0.000	0.000	0.000	0.000	0.000	0.000	0.000	0.000	0.427	0.000
TRINITY_DN216017_c0_g1	0.000	0.225	0.584	0.242	0.342	0.887	0.000	0.000	0.445	0.000
TRINITY_DN216017_c0_g2	0.000	0.000	0.821	1.943	2.737	0.000	0.000	3.333	0.268	0.000
TRINITY_DN216017_c1_g1	0.000	0.490	1.115	0.491	0.596	0.484	1.293	0.672	0.850	0.000
TRINITY_DN216017_c2_g1	0.000	0.271	0.529	0.290	0.495	0.537	0.000	0.000	0.293	0.000
TRINITY_DN216019_c1_g1	0.000	0.000	0.000	0.000	0.000	0.000	0.000	0.000	0.000	0.000
TRINITY_DN21601_c0_g1	0.000	3.988	2.603	4.225	3.089	5.119	5.953	3.783	5.090	2.047
TRINITY_DN216020_c0_g1	0.000	0.000	0.000	0.000	0.989	0.000	0.000	0.000	0.000	0.000
TRINITY_DN216020_c1_g1	0.000	0.000	0.724	0.000	0.000	0.000	0.000	0.000	0.747	0.000
TRINITY_DN216020_c4_g1	0.000	0.000	0.000	1.876	0.000	0.000	0.000	0.000	0.000	0.000
TRINITY_DN216021_c10_g1	0.000	0.000	0.000	0.000	0.000	0.000	0.000	0.000	0.000	0.000
TRINITY_DN216021_c3_g1	0.000	0.000	0.000	0.000	0.000	0.000	0.000	0.000	0.000	0.000
TRINITY_DN216021_c4_g1	0.000	0.000	0.000	0.000	0.000	0.000	0.000	0.000	0.000	0.000
TRINITY_DN216021_c6_g1	0.000	0.000	0.000	0.000	0.000	0.000	0.000	0.000	0.000	0.000
TRINITY_DN216021_c7_g1	0.000	0.000	0.000	0.000	0.000	0.000	0.000	3.277	0.000	0.000
TRINITY_DN216023_c0_g1	0.000	0.000	0.000	0.000	0.000	1.600	1.386	0.000	0.000	0.000
TRINITY_DN216023_c0_g2	0.000	0.000	1.271	0.000	0.000	0.000	0.000	0.000	0.479	0.000
TRINITY_DN216024_c0_g1	0.000	0.932	3.652	0.496	1.105	0.000	0.000	0.000	0.000	0.000
TRINITY_DN216024_c0_g2	0.000	0.000	0.000	0.000	0.000	0.000	0.000	0.000	0.000	0.000
TRINITY_DN216024_c0_g3	0.000	0.000	0.000	0.000	0.000	0.000	0.000	0.000	0.000	0.000
TRINITY_DN216024_c0_g4	0.000	0.000	0.000	0.319	0.328	0.000	0.000	0.000	0.000	0.000
TRINITY_DN216024_c0_g5	0.000	0.000	0.000	0.000	0.892	1.325	2.335	1.190	1.045	0.000
TRINITY_DN216024_c2_g1	0.000	0.000	0.000	0.000	0.000	0.000	0.000	0.000	0.000	0.000
TRINITY_DN216025_c0_g1	0.000	0.000	0.000	0.543	0.000	3.125	0.000	0.000	0.000	0.000
TRINITY_DN216025_c0_g3	0.000	2.209	0.000	0.000	0.000	0.000	0.000	2.960	2.343	0.000
TRINITY_DN216025_c1_g1	0.000	0.000	8.560	0.000	0.000	0.000	0.000	0.000	0.000	0.000
TRINITY_DN216025_c3_g1	0.000	0.000	0.000	0.000	0.000	0.000	0.000	0.000	0.000	0.000
TRINITY_DN216025_c4_g1	0.000	0.000	0.000	0.000	0.000	0.000	0.000	0.000	0.000	0.000
TRINITY_DN216025_c8_g1	0.000	0.000	0.000	0.000	0.000	0.000	0.000	0.000	0.000	0.000
TRINITY_DN216029_c0_g1	0.000	0.000	0.000	0.000	0.000	0.000	0.000	0.000	0.000	0.000
TRINITY_DN21602_c0_g1	0.000	6.245	1.168	1.235	0.303	0.000	0.000	0.000	0.131	0.000
TRINITY_DN216030_c0_g2	0.000	0.000	0.000	0.000	0.579	0.807	0.000	0.000	0.000	0.000
TRINITY_DN216030_c0_g3	0.000	0.000	0.000	0.000	0.000	0.000	0.000	0.000	0.000	0.000
TRINITY_DN216030_c0_g4	0.000	0.000	0.000	0.000	0.000	0.000	0.000	0.000	0.000	0.000
TRINITY_DN216030_c2_g1	0.000	0.000	0.000	0.000	0.000	0.000	0.000	0.000	0.512	0.000
TRINITY_DN216030_c4_g1	0.000	0.000	0.844	0.000	0.939	1.298	0.000	0.000	0.000	0.000
TRINITY_DN216031_c0_g2	0.000	0.000	0.000	0.520	0.000	0.000	0.000	0.000	0.000	0.000
TRINITY_DN216031_c1_g1	0.000	0.000	0.000	0.000	0.000	0.000	0.000	0.000	0.000	0.000
TRINITY_DN216031_c1_g2	0.000	0.000	0.000	0.000	0.000	0.000	0.000	0.000	0.000	0.000
TRINITY_DN216032_c0_g1	0.000	0.000	0.000	0.342	0.000	0.317	0.563	0.000	0.138	0.000
TRINITY_DN216032_c0_g2	0.000	0.376	0.122	0.000	0.069	0.000	0.000	0.260	0.082	0.000
TRINITY_DN216033_c0_g1	0.000	0.000	0.000	0.000	0.000	0.000	0.000	0.000	0.000	0.000
TRINITY_DN216033_c10_g1	0.000	0.000	0.000	0.000	0.000	0.000	2.267	0.000	0.000	0.000
TRINITY_DN216033_c11_g1	0.000	0.000	0.000	0.000	0.000	0.973	0.000	0.000	0.205	0.000
TRINITY_DN216033_c1_g1	0.000	0.000	0.000	0.000	0.000	0.000	0.000	0.000	0.000	0.000
TRINITY_DN216033_c1_g2	0.000	0.000	0.000	0.000	0.000	2.386	0.000	0.000	0.102	0.000
TRINITY_DN216033_c2_g1	0.000	0.000	1.668	0.000	0.000	0.000	0.000	0.000	0.000	0.000
TRINITY_DN216033_c3_g1	0.000	0.000	0.000	0.000	0.721	0.000	0.000	0.000	0.000	0.000
TRINITY_DN216033_c5_g1	0.000	0.000	0.000	0.382	0.000	0.000	0.000	0.000	0.558	0.000
TRINITY_DN216033_c6_g1	0.000	0.000	0.000	0.236	0.000	0.000	0.000	0.000	0.587	0.000
TRINITY_DN216033_c8_g1	0.000	0.000	0.000	0.633	0.000	0.000	0.000	0.000	0.000	0.000
TRINITY_DN216034_c0_g1	0.000	0.000	0.975	0.399	0.271	0.000	0.000	0.000	0.402	0.000
TRINITY_DN216034_c1_g1	0.000	0.000	0.000	0.000	0.000	0.000	0.000	0.434	0.000	0.000
TRINITY_DN216035_c2_g1	0.000	0.733	0.000	0.000	0.000	0.000	0.000	0.000	0.000	0.000
TRINITY_DN216035_c3_g1	0.000	0.000	0.000	0.530	0.000	0.000	0.000	0.000	0.648	0.000
TRINITY_DN216035_c5_g1	0.000	0.000	0.000	0.334	0.000	0.000	0.000	0.000	0.000	0.000
TRINITY_DN216035_c6_g1	0.000	0.000	0.000	0.000	0.000	0.000	0.000	0.000	0.000	0.000
TRINITY_DN216035_c8_g1	0.000	0.000	0.000	0.000	0.000	0.000	0.000	0.000	0.000	0.000
TRINITY_DN216035_c9_g1	0.000	0.000	0.000	0.000	0.000	0.000	0.000	0.000	0.235	0.000
TRINITY_DN216036_c0_g1	0.000	0.000	0.000	0.000	1.872	0.000	0.000	0.000	0.000	0.000
TRINITY_DN216036_c0_g2	0.000	0.000	0.000	0.000	1.414	0.000	0.000	0.000	0.000	0.000
TRINITY_DN216036_c3_g1	0.000	0.000	0.000	0.000	0.902	0.000	0.000	0.000	0.000	0.000
TRINITY_DN216037_c1_g1	0.000	0.133	0.689	0.805	0.292	0.653	0.702	1.109	1.044	0.492
TRINITY_DN216037_c2_g1	0.000	0.000	1.598	0.000	0.000	0.000	0.000	0.000	0.000	0.000
TRINITY_DN216038_c0_g1	0.000	0.000	0.000	0.686	0.000	0.000	0.000	0.000	0.420	0.000
TRINITY_DN21603_c0_g1	2.688	4.933	4.570	2.342	5.383	8.759	2.661	5.102	2.333	3.914
TRINITY_DN21603_c1_g1	0.000	0.000	0.000	0.161	0.203	3.028	0.000	0.000	0.565	0.000
TRINITY_DN21603_c1_g2	0.000	0.000	0.000	0.000	0.000	0.000	0.000	0.000	0.000	0.000
TRINITY_DN21603_c4_g1	0.000	0.000	0.000	0.000	0.000	0.000	0.000	0.000	0.000	0.000
TRINITY_DN216040_c0_g1	0.000	0.000	3.362	0.000	0.309	0.000	0.000	0.000	0.000	0.000
TRINITY_DN216042_c0_g1	0.000	0.000	0.000	0.000	0.000	0.000	0.000	0.000	0.499	0.000
TRINITY_DN216043_c0_g1	0.000	0.000	0.000	0.000	0.000	0.000	0.000	0.000	0.000	0.000
TRINITY_DN216044_c0_g1	0.000	0.000	0.000	0.000	0.554	0.000	0.000	0.000	0.000	0.000
TRINITY_DN216044_c1_g1	0.000	0.000	0.000	0.000	0.000	0.000	0.000	0.000	0.000	0.000
TRINITY_DN216045_c0_g1	0.000	0.000	1.559	0.000	0.000	0.000	0.000	0.000	0.000	0.000
TRINITY_DN216045_c1_g1	0.000	0.000	0.000	0.000	0.000	0.000	0.000	0.000	0.000	0.000
TRINITY_DN216045_c5_g1	0.000	0.000	0.000	0.000	0.000	0.000	0.000	0.000	0.000	0.000
TRINITY_DN216046_c0_g1	0.000	0.000	0.000	0.000	0.000	0.000	0.000	2.756	0.000	0.000
TRINITY_DN216046_c0_g2	0.000	0.000	0.000	0.000	0.000	0.000	0.000	0.000	0.000	0.000
TRINITY_DN216046_c1_g1	0.000	0.000	0.000	0.000	0.000	0.000	0.000	0.000	0.000	0.000
TRINITY_DN216046_c1_g2	0.000	0.000	0.000	0.000	0.000	0.000	0.000	0.000	0.000	0.000
TRINITY_DN216046_c2_g1	0.000	0.403	0.000	0.159	0.467	0.000	0.711	0.184	0.000	0.000
TRINITY_DN216048_c0_g1	0.000	0.000	0.000	0.000	0.000	0.000	0.000	0.000	0.000	0.000
TRINITY_DN216048_c1_g1	0.000	0.000	0.000	0.000	0.000	0.634	0.000	0.000	0.000	0.000
TRINITY_DN21604_c0_g1	0.000	1.139	0.000	0.569	0.000	1.146	0.000	0.000	0.000	0.000
TRINITY_DN21604_c1_g2	1.147	2.608	6.764	2.479	2.283	0.997	4.846	1.610	2.906	4.283
TRINITY_DN216050_c0_g1	0.000	0.000	0.000	0.000	0.000	0.000	0.000	0.000	0.000	0.000
TRINITY_DN216051_c0_g1	0.000	0.000	0.000	0.000	0.000	3.084	0.000	0.000	0.000	11.011
TRINITY_DN216052_c0_g1	0.000	1.278	2.179	0.852	5.387	2.288	0.000	3.674	0.907	0.000
TRINITY_DN216052_c0_g2	0.000	0.000	0.139	0.647	1.004	0.000	0.000	0.335	0.574	0.000
TRINITY_DN216053_c0_g1	0.000	0.000	0.000	0.000	0.000	0.000	0.000	0.000	0.000	0.000
TRINITY_DN216053_c1_g1	0.000	0.000	0.000	0.000	0.000	0.000	0.000	0.000	0.000	0.000
TRINITY_DN216055_c0_g1	0.000	0.000	0.000	0.000	0.000	0.000	0.000	0.000	0.000	0.000
TRINITY_DN216055_c2_g1	0.000	0.000	0.000	0.210	0.000	0.000	0.000	0.000	0.000	0.000
TRINITY_DN216055_c4_g1	0.000	0.000	0.000	0.000	1.159	0.000	0.000	0.000	0.000	0.000
TRINITY_DN216055_c5_g1	0.000	0.000	0.000	0.000	0.000	0.000	0.000	0.000	0.000	0.000
TRINITY_DN216056_c0_g2	0.000	0.000	0.000	0.000	0.000	0.000	0.000	0.000	0.000	0.000
TRINITY_DN216056_c2_g1	0.000	0.310	0.196	0.110	0.000	0.000	0.000	0.000	0.134	0.000
TRINITY_DN216056_c4_g1	0.000	0.000	0.000	0.000	0.000	0.000	0.000	0.000	0.000	0.000
TRINITY_DN216056_c5_g1	0.000	0.000	0.000	0.000	0.000	0.000	0.000	0.000	0.000	0.000
TRINITY_DN216056_c5_g2	0.000	0.000	0.000	0.000	0.000	0.000	0.000	0.000	0.000	0.000
TRINITY_DN216058_c0_g1	0.000	0.000	2.905	0.000	1.644	0.000	0.000	0.000	0.000	0.000
TRINITY_DN216058_c1_g1	0.000	0.000	0.000	0.296	0.000	0.000	0.000	0.000	0.000	0.000
TRINITY_DN216059_c0_g1	0.000	0.000	0.000	0.000	0.148	0.000	0.000	0.000	0.522	0.000
TRINITY_DN216059_c1_g1	0.000	0.000	0.000	0.000	0.622	0.000	0.000	0.000	0.363	0.000
TRINITY_DN21605_c0_g1	0.000	0.000	0.000	0.000	0.000	0.000	0.000	0.000	0.000	0.000
TRINITY_DN216060_c0_g1	0.000	1.389	0.000	0.000	0.504	0.000	0.000	0.000	0.296	0.000
TRINITY_DN216060_c1_g1	0.000	0.000	0.000	0.000	0.000	0.000	0.000	0.000	0.000	0.000
TRINITY_DN216062_c0_g1	0.000	0.000	0.000	0.591	0.000	1.697	0.000	0.000	0.360	0.000
TRINITY_DN216063_c0_g1	0.000	0.000	0.666	0.000	0.000	0.508	0.000	0.000	0.000	0.000
TRINITY_DN216063_c2_g1	0.000	0.000	0.000	0.000	0.626	0.000	0.000	2.295	0.365	0.000
TRINITY_DN216063_c3_g1	0.000	0.000	0.000	0.000	0.000	0.000	0.000	0.000	0.000	0.000
TRINITY_DN216063_c4_g1	0.000	0.000	1.249	0.000	0.000	0.000	1.646	0.000	0.000	0.000
TRINITY_DN216064_c0_g1	0.000	0.000	0.000	0.000	0.130	0.000	0.000	0.000	0.000	0.000
TRINITY_DN216065_c0_g1	4.486	0.000	0.382	0.452	0.000	1.674	2.463	0.000	0.583	0.000
TRINITY_DN216065_c0_g2	0.000	0.000	0.000	0.000	2.175	0.000	0.000	3.975	1.272	0.000
TRINITY_DN216066_c0_g1	0.000	0.000	0.000	0.000	0.000	0.000	3.439	0.000	0.000	0.000
TRINITY_DN216066_c0_g2	0.000	0.000	0.000	0.000	0.801	0.000	0.000	0.000	0.000	0.000
TRINITY_DN216067_c0_g1	0.000	0.000	0.000	0.000	0.000	0.000	0.000	0.000	0.103	0.000
TRINITY_DN216069_c0_g1	0.000	0.000	0.000	0.000	0.000	0.000	0.000	0.000	0.000	0.000
TRINITY_DN216069_c5_g1	0.000	0.000	1.415	0.254	0.000	0.000	0.000	0.952	0.000	0.000
TRINITY_DN216069_c6_g1	0.000	0.000	0.000	0.000	0.000	0.000	0.000	0.000	0.299	0.000
TRINITY_DN216069_c7_g1	0.000	0.000	0.000	0.788	0.000	0.000	0.000	0.000	0.961	0.000
TRINITY_DN21606_c0_g1	0.000	1.805	2.374	2.861	4.245	0.000	1.570	1.196	0.577	0.000
TRINITY_DN216070_c0_g1	0.000	0.000	0.000	0.607	1.270	5.229	0.000	0.000	0.741	6.203
TRINITY_DN216070_c3_g1	0.000	0.000	0.000	0.000	0.000	0.000	0.000	0.000	0.000	0.000
TRINITY_DN216071_c0_g1	0.000	0.000	0.000	0.983	0.000	0.000	0.000	0.000	0.000	0.000
TRINITY_DN216072_c0_g1	0.000	0.000	0.000	0.000	0.000	0.000	0.000	0.000	0.000	0.000
TRINITY_DN216072_c1_g1	0.000	0.000	1.086	0.196	0.000	0.000	0.000	0.000	0.118	0.000
TRINITY_DN216075_c0_g1	0.000	0.000	0.644	0.000	0.120	0.000	0.578	0.447	0.142	0.000
TRINITY_DN216076_c0_g1	0.000	0.000	0.000	0.000	0.000	0.000	0.000	0.000	0.000	0.000
TRINITY_DN216076_c1_g1	0.000	0.000	0.000	0.000	0.000	0.000	0.000	0.000	0.000	0.000
TRINITY_DN216077_c3_g1	0.000	0.000	0.000	0.000	0.000	0.000	0.000	0.000	0.881	0.000
TRINITY_DN216078_c0_g2	0.000	0.000	0.538	0.000	0.000	0.000	0.000	1.077	0.174	0.000
TRINITY_DN216078_c1_g1	0.755	1.803	2.050	1.551	1.194	3.228	1.003	1.093	0.640	0.705
TRINITY_DN216078_c1_g2	0.000	0.000	0.000	0.000	0.000	0.000	0.000	0.000	0.000	0.000
TRINITY_DN216078_c2_g1	0.000	0.000	0.000	0.000	0.000	0.000	0.000	0.000	0.000	0.000
TRINITY_DN216078_c2_g2	0.000	0.000	0.000	0.000	0.000	0.000	0.000	0.000	0.000	0.000
TRINITY_DN216078_c3_g1	0.000	0.000	0.000	0.629	0.000	5.425	0.000	0.000	1.922	0.000
TRINITY_DN216078_c5_g1	0.000	0.000	0.000	0.000	0.000	0.000	0.000	0.000	0.000	0.000
TRINITY_DN216079_c1_g1	0.000	0.000	0.000	0.843	0.000	0.000	0.000	3.272	0.000	0.000
TRINITY_DN21607_c0_g1	0.000	0.000	0.000	0.000	0.000	0.000	0.000	0.000	0.000	0.000
TRINITY_DN21607_c0_g2	3.082	6.371	7.788	1.274	11.588	5.916	0.817	2.592	0.745	7.196
TRINITY_DN21607_c0_g3	0.000	0.000	0.000	0.000	0.000	0.812	0.000	0.000	0.000	0.000
TRINITY_DN216080_c0_g1	0.000	0.000	0.000	0.000	0.000	0.000	0.000	0.000	0.000	0.000
TRINITY_DN216081_c0_g1	0.000	0.000	3.282	0.000	0.000	0.000	0.000	0.000	0.268	0.000
TRINITY_DN216081_c0_g2	0.000	0.000	0.000	0.000	0.801	0.000	0.000	0.000	0.000	0.000
TRINITY_DN216081_c1_g1	0.000	0.000	0.000	0.000	0.000	0.000	0.000	0.000	0.739	0.000
TRINITY_DN216082_c0_g1	0.000	0.521	1.363	0.370	0.000	0.000	0.000	0.000	0.000	0.000
TRINITY_DN216082_c0_g2	0.000	2.972	1.950	0.000	0.000	0.000	0.000	0.000	0.000	0.000
TRINITY_DN216082_c1_g1	0.000	2.515	0.821	0.000	0.456	3.801	0.000	0.000	0.541	0.000
TRINITY_DN216082_c2_g2	0.000	0.292	0.951	0.208	0.319	0.000	0.513	0.398	0.126	0.000
TRINITY_DN216082_c3_g1	0.000	0.000	0.000	0.000	0.000	4.474	0.000	0.000	0.000	0.000
TRINITY_DN216082_c4_g1	0.000	0.000	0.000	0.152	0.000	0.000	0.000	0.000	0.138	0.000
TRINITY_DN216082_c7_g1	0.000	0.000	0.000	0.000	0.112	0.000	0.000	0.000	0.000	0.000
TRINITY_DN216084_c1_g1	0.000	0.000	0.000	0.000	0.540	0.750	2.603	0.000	0.318	0.000
TRINITY_DN216084_c4_g1	0.000	0.000	0.000	2.425	0.000	0.000	0.000	0.000	0.000	0.000
TRINITY_DN216084_c5_g1	0.000	2.415	0.000	0.000	0.000	0.000	0.000	0.000	0.517	0.000
TRINITY_DN216085_c0_g1	0.000	0.000	0.000	0.000	0.000	0.000	0.000	0.000	0.000	0.000
TRINITY_DN216086_c1_g1	0.000	0.000	0.649	0.000	0.000	0.000	0.000	0.000	0.106	0.000
TRINITY_DN216087_c0_g1	0.000	0.000	0.000	0.000	0.000	0.000	0.000	0.000	0.000	0.000
TRINITY_DN216087_c1_g1	0.000	0.000	0.000	0.000	0.000	0.000	0.000	0.000	0.000	0.000
TRINITY_DN216088_c0_g1	0.000	0.000	0.000	0.000	0.000	0.000	0.000	0.000	0.000	0.000
TRINITY_DN216089_c0_g1	0.000	0.000	0.000	0.000	0.000	2.999	0.000	0.000	0.000	0.000
TRINITY_DN21608_c0_g1	0.550	0.645	0.716	1.919	1.030	2.766	2.578	1.841	1.562	2.645
TRINITY_DN21608_c0_g2	0.000	0.000	0.000	0.525	0.136	0.000	0.000	0.000	0.296	2.697
TRINITY_DN21608_c1_g1	0.000	0.000	0.000	0.000	0.000	0.427	0.000	0.000	0.189	0.000
TRINITY_DN21608_c1_g2	0.000	0.000	0.000	0.000	0.413	0.000	0.000	0.000	0.000	2.420
TRINITY_DN21608_c4_g1	0.000	0.000	0.000	0.000	0.000	0.000	0.000	0.000	0.000	0.000
TRINITY_DN21608_c6_g1	0.000	0.000	0.000	0.000	0.000	0.000	0.000	0.000	0.000	0.000
TRINITY_DN216090_c1_g1	0.000	0.000	0.000	0.343	0.000	0.000	0.000	0.000	0.000	0.000
TRINITY_DN216091_c0_g1	0.000	0.000	0.452	0.000	0.631	0.000	0.000	0.000	0.224	0.000
TRINITY_DN216092_c1_g1	0.000	0.000	1.674	0.000	0.185	0.000	1.792	1.367	0.219	0.000
TRINITY_DN216093_c0_g1	0.000	0.000	0.000	1.678	0.000	0.000	0.000	0.000	0.513	0.000
TRINITY_DN216096_c0_g1	0.000	0.000	0.423	0.000	0.000	0.000	1.283	0.000	0.000	0.000
TRINITY_DN216096_c0_g4	0.000	0.000	0.000	0.000	0.000	0.000	0.000	0.000	0.000	0.000
TRINITY_DN216096_c0_g5	0.000	0.000	0.000	0.000	0.000	0.000	0.000	0.000	0.000	0.000
TRINITY_DN216096_c0_g7	0.000	2.170	0.000	0.000	0.000	0.000	0.000	0.000	0.000	7.697
TRINITY_DN216097_c0_g2	0.000	0.000	0.959	0.000	0.000	0.000	0.000	1.316	0.211	0.000
TRINITY_DN216097_c0_g3	0.000	0.000	0.000	0.000	0.000	0.000	0.000	0.000	0.000	0.000
TRINITY_DN216097_c1_g1	0.000	0.000	0.000	0.699	0.000	0.000	0.000	0.000	0.211	0.000
TRINITY_DN216097_c3_g1	0.000	0.000	0.000	0.000	0.000	0.000	0.000	0.000	0.155	0.000
TRINITY_DN216097_c4_g1	0.000	0.000	0.000	0.000	0.000	0.000	0.000	0.000	0.000	0.000
TRINITY_DN216098_c0_g1	0.000	0.000	0.000	0.000	0.000	0.000	0.000	0.000	0.000	0.000
TRINITY_DN216098_c3_g1	0.000	0.000	0.000	0.000	0.000	0.000	0.000	0.000	0.000	0.000
TRINITY_DN21609_c0_g1	0.000	2.603	0.947	1.169	1.930	3.360	0.000	7.138	3.117	0.000
TRINITY_DN2160_c0_g1	4.143	4.895	3.460	1.483	4.752	2.583	3.767	1.580	2.275	3.876
TRINITY_DN2160_c0_g2	0.000	0.000	0.000	0.000	0.000	0.000	0.000	0.000	0.673	0.000
TRINITY_DN2160_c0_g3	0.000	0.000	0.000	0.000	0.000	0.000	0.000	0.000	0.000	0.000
TRINITY_DN2160_c0_g4	0.000	5.709	4.822	1.151	2.658	0.000	0.000	0.000	2.694	5.880
TRINITY_DN2160_c12_g1	0.000	0.000	0.000	0.000	0.228	0.000	0.000	0.000	0.100	0.000
TRINITY_DN2160_c13_g1	0.000	0.000	0.276	0.000	0.136	0.000	0.000	0.000	0.242	0.000
TRINITY_DN2160_c15_g1	0.000	0.000	0.000	0.000	0.000	0.000	0.000	0.000	0.000	6.853
TRINITY_DN2160_c15_g2	0.000	0.000	0.000	0.000	1.682	0.000	0.000	0.000	0.000	0.000
TRINITY_DN2160_c18_g1	0.000	0.000	0.000	0.000	0.000	0.000	0.000	0.000	0.404	0.000
TRINITY_DN2160_c18_g2	0.000	0.000	0.000	0.754	0.000	0.000	0.000	0.000	0.462	0.000
TRINITY_DN2160_c18_g3	0.000	0.000	2.365	0.000	0.000	0.000	0.000	0.000	0.000	0.000
TRINITY_DN2160_c1_g1	9.615	112.935	70.811	74.670	89.959	106.547	96.251	76.528	108.519	60.334
TRINITY_DN2160_c27_g1	0.000	0.000	0.000	0.000	0.933	0.000	0.000	0.000	0.000	0.000
TRINITY_DN2160_c2_g1	6.750	13.778	5.800	6.197	6.922	7.962	9.003	6.119	8.610	7.350
TRINITY_DN2160_c32_g1	5.961	5.482	13.127	5.793	13.086	10.617	8.316	10.705	7.178	13.837
TRINITY_DN2160_c3_g1	13.579	34.224	37.865	43.146	28.214	32.932	28.360	14.540	28.715	31.082
TRINITY_DN2160_c5_g1	12.548	28.335	25.810	23.355	26.114	23.474	30.235	25.350	27.485	18.740
TRINITY_DN2160_c6_g1	0.000	1.365	1.915	0.474	2.109	0.000	2.344	0.000	2.609	9.722
TRINITY_DN2160_c7_g2	0.000	0.000	0.000	0.000	0.000	0.000	0.000	0.000	0.000	0.000
TRINITY_DN2160_c8_g1	0.000	0.000	0.000	0.106	0.139	0.000	0.000	0.365	0.346	0.000
TRINITY_DN2160_c9_g1	0.614	1.148	1.984	0.799	1.247	1.005	0.323	0.936	0.632	0.236
TRINITY_DN216100_c0_g1	0.000	0.000	2.637	0.566	0.195	0.000	0.000	0.000	0.000	0.000
TRINITY_DN216100_c0_g2	0.000	0.000	0.339	0.000	0.000	0.000	0.000	0.000	0.000	0.000
TRINITY_DN216100_c1_g1	0.000	0.000	0.000	0.000	0.000	0.000	0.000	0.000	0.000	0.000
TRINITY_DN216101_c2_g1	0.000	0.000	0.000	0.000	0.000	0.000	3.335	0.000	0.000	0.000
TRINITY_DN216103_c0_g1	0.000	0.000	0.000	0.000	0.000	0.000	0.000	0.000	0.288	0.000
TRINITY_DN216103_c0_g2	0.000	0.000	0.000	0.000	0.000	0.000	0.000	0.000	0.000	0.000
TRINITY_DN216103_c1_g1	0.000	0.000	0.000	0.000	0.000	0.000	0.000	0.000	0.061	0.000
TRINITY_DN216104_c2_g1	0.000	0.000	0.000	0.000	0.000	0.000	0.000	0.000	0.000	0.000
TRINITY_DN216105_c0_g1	0.000	0.000	0.000	0.000	1.789	0.000	0.000	0.000	0.000	0.000
TRINITY_DN216105_c1_g1	0.000	0.000	0.000	0.000	0.000	0.000	0.000	0.000	0.656	0.000
TRINITY_DN216107_c0_g1	0.000	0.000	0.000	0.000	0.000	0.000	0.000	0.000	0.000	0.000
TRINITY_DN216109_c0_g1	4.419	3.854	3.748	3.142	3.587	3.326	2.083	2.805	1.340	1.146
TRINITY_DN216109_c1_g1	0.000	0.000	0.000	0.092	0.089	0.244	0.000	0.000	0.151	0.000
TRINITY_DN216109_c1_g2	0.000	0.000	0.000	0.471	0.241	0.000	0.000	0.000	0.142	0.000
TRINITY_DN21610_c0_g1	0.000	0.000	0.000	0.000	1.304	0.000	0.000	0.000	0.000	0.000
TRINITY_DN21610_c0_g2	0.000	0.000	0.000	0.000	0.000	0.000	0.000	0.000	0.000	0.000
TRINITY_DN21610_c0_g3	0.000	0.000	0.000	0.156	1.041	0.000	8.283	0.000	0.000	0.000
TRINITY_DN21610_c0_g6	0.000	0.000	0.000	0.000	0.000	0.000	0.000	0.000	0.237	0.000
TRINITY_DN21610_c0_g8	0.000	0.000	1.300	0.402	0.291	0.000	0.000	0.000	0.141	0.000
TRINITY_DN216111_c0_g1	0.000	0.000	0.000	0.000	0.518	0.000	0.000	0.000	0.000	0.000
TRINITY_DN216112_c0_g1	0.000	0.000	0.000	0.000	0.000	1.917	0.000	0.000	0.000	0.000
TRINITY_DN216113_c0_g1	0.000	0.000	0.000	0.000	0.000	1.488	0.000	0.000	0.000	0.000
TRINITY_DN216113_c0_g3	0.000	0.000	0.000	0.000	0.000	0.000	0.000	0.000	0.000	0.000
TRINITY_DN216113_c1_g1	0.000	2.167	0.729	0.000	0.261	0.000	0.000	0.000	0.119	0.000
TRINITY_DN216113_c6_g1	0.000	0.000	0.000	0.000	0.000	0.000	0.000	0.000	0.000	0.000
TRINITY_DN216115_c0_g1	0.000	0.000	0.000	0.000	0.000	0.000	0.000	0.000	0.000	0.000
TRINITY_DN216115_c1_g1	0.000	0.000	0.000	0.000	0.000	0.000	0.000	0.000	0.000	0.000
TRINITY_DN216117_c0_g2	0.000	0.000	0.212	0.116	0.710	0.161	7.564	0.000	0.000	0.000
TRINITY_DN216117_c0_g3	0.000	0.000	1.751	0.938	0.000	2.705	0.000	0.000	0.000	0.000
TRINITY_DN216117_c1_g1	0.000	0.000	0.000	0.000	0.000	0.000	0.000	0.000	0.000	0.000
TRINITY_DN216117_c2_g1	0.000	0.000	1.626	0.000	0.000	0.000	0.000	0.000	0.000	0.000
TRINITY_DN216117_c7_g1	0.000	0.000	0.000	0.000	0.000	0.000	0.000	0.000	0.000	0.000
TRINITY_DN216117_c9_g1	0.000	0.000	7.647	0.000	0.000	0.000	0.000	0.000	0.000	0.000
TRINITY_DN216119_c0_g1	0.000	4.988	1.551	2.131	0.396	1.285	4.651	0.299	0.725	0.000
TRINITY_DN216119_c0_g2	0.000	0.000	0.000	0.000	0.000	0.000	0.000	0.000	0.000	0.000
TRINITY_DN216119_c1_g2	0.000	0.000	0.000	0.000	0.000	0.000	0.000	0.000	0.492	0.000
TRINITY_DN216119_c3_g1	0.000	0.000	1.655	0.000	0.000	0.000	0.000	0.000	0.000	0.000
TRINITY_DN216119_c6_g2	0.000	0.000	0.000	0.000	0.000	0.000	0.000	0.000	0.000	0.000
TRINITY_DN216119_c7_g1	0.000	0.002	0.997	0.000	0.203	0.000	0.000	0.000	0.396	0.000
TRINITY_DN216119_c9_g1	0.000	0.000	0.000	0.000	0.000	0.000	0.000	0.000	1.614	0.000
TRINITY_DN21611_c0_g1	0.000	0.668	0.745	0.000	0.000	0.000	0.688	0.000	0.000	0.000
TRINITY_DN21611_c0_g2	0.000	0.000	0.000	0.000	0.000	0.000	0.000	0.000	0.000	0.000
TRINITY_DN21611_c1_g3	0.000	0.000	0.000	1.551	0.000	0.000	3.836	1.470	0.472	3.979
TRINITY_DN216122_c0_g1	0.000	0.000	0.000	0.000	0.852	0.000	3.951	0.000	0.000	0.000
TRINITY_DN216123_c0_g2	0.000	0.000	0.000	0.000	0.000	0.000	0.000	0.000	0.000	0.000
TRINITY_DN216124_c0_g1	0.000	0.000	0.000	0.000	1.630	0.000	0.000	0.000	0.000	0.000
TRINITY_DN216125_c0_g1	0.000	0.000	0.196	0.215	0.110	0.000	0.000	0.000	0.391	0.000
TRINITY_DN216125_c0_g2	0.000	6.598	0.000	0.000	0.000	0.000	0.000	0.000	0.700	0.000
TRINITY_DN216127_c0_g1	0.000	0.000	0.000	0.000	0.000	0.000	0.000	0.000	0.000	0.000
TRINITY_DN216128_c0_g1	0.000	0.000	0.000	0.000	0.000	2.120	0.000	0.000	0.000	0.000
TRINITY_DN216128_c0_g2	0.000	0.000	0.000	0.000	0.000	0.000	0.000	0.000	0.000	0.000
TRINITY_DN21612_c0_g1	54.431	72.918	66.799	68.175	74.329	65.974	103.821	106.198	109.622	91.546
TRINITY_DN21612_c0_g2	45.040	136.870	128.470	121.453	110.327	114.491	192.948	216.527	185.844	184.414
TRINITY_DN21612_c1_g1	0.000	0.000	0.000	0.000	0.000	0.000	0.000	2.844	0.000	0.000
TRINITY_DN21612_c2_g2	0.000	0.000	0.000	0.000	2.399	0.000	0.000	0.000	0.000	0.000
TRINITY_DN216130_c0_g1	0.000	0.000	0.000	0.000	0.000	5.646	0.000	0.000	0.000	0.000
TRINITY_DN216130_c1_g1	0.000	0.000	0.000	0.000	0.000	0.000	0.000	0.000	0.277	0.000
TRINITY_DN216131_c0_g1	0.000	0.000	0.000	0.000	0.000	0.000	0.000	0.000	0.000	0.000
TRINITY_DN216132_c0_g1	0.000	0.000	0.000	0.000	0.000	0.000	0.000	0.000	0.000	0.000
TRINITY_DN216133_c0_g1	0.000	0.000	0.287	0.000	1.036	0.873	1.556	0.000	0.288	0.000
TRINITY_DN216133_c2_g1	0.000	0.000	0.000	0.000	0.000	0.000	0.000	0.000	0.314	0.000
TRINITY_DN216133_c3_g1	0.000	0.000	0.000	0.000	0.257	0.713	0.000	0.000	0.000	0.000
TRINITY_DN216136_c0_g2	0.000	3.229	0.000	0.000	0.000	0.000	0.000	0.000	0.000	0.000
TRINITY_DN216136_c0_g3	0.000	0.000	0.000	0.000	0.000	0.000	0.000	0.000	0.000	0.000
TRINITY_DN216136_c1_g1	0.000	0.000	0.000	0.000	0.000	0.000	0.000	0.000	0.000	0.000
TRINITY_DN216136_c2_g1	0.051	0.006	0.000	0.002	0.012	0.000	0.008	0.018	0.002	0.000
TRINITY_DN216136_c3_g1	0.000	0.403	0.000	0.000	0.000	0.000	0.000	0.000	0.086	0.000
TRINITY_DN216136_c4_g1	0.000	0.000	0.000	0.364	0.000	0.000	0.000	0.000	0.000	0.000
TRINITY_DN216136_c5_g1	0.000	0.000	0.000	0.000	0.000	0.000	0.000	0.000	0.000	0.000
TRINITY_DN216136_c7_g1	0.000	0.000	0.000	0.000	0.000	0.000	0.000	0.000	0.000	0.000
TRINITY_DN216137_c0_g1	0.000	0.000	0.000	0.000	0.000	0.000	0.000	0.000	0.000	0.000
TRINITY_DN216137_c0_g2	0.000	1.184	0.000	0.000	0.000	0.000	0.000	0.000	0.000	0.000
TRINITY_DN216138_c0_g1	6.211	19.224	18.322	11.483	14.044	13.411	9.112	11.730	8.535	18.479
TRINITY_DN216138_c1_g4	0.000	0.000	0.000	0.000	0.000	0.000	0.000	0.000	0.000	0.000
TRINITY_DN216138_c1_g5	0.000	0.000	0.751	0.000	0.000	0.000	0.000	1.517	0.249	0.000
TRINITY_DN216138_c1_g6	0.000	0.000	0.000	0.000	1.497	0.000	0.000	0.000	0.000	0.000
TRINITY_DN216138_c1_g7	0.000	0.000	0.000	0.000	0.965	2.636	0.000	0.000	0.000	0.000
TRINITY_DN216138_c1_g8	0.000	0.000	0.000	0.000	0.000	0.000	0.000	0.000	0.000	0.000
TRINITY_DN216138_c2_g1	2.675	0.000	1.794	0.612	1.261	0.000	0.000	0.000	0.540	0.000
TRINITY_DN216138_c5_g1	0.000	0.000	0.000	0.000	0.000	0.000	0.000	0.000	0.265	0.000
TRINITY_DN216138_c6_g1	0.000	0.000	0.000	0.000	0.000	4.336	0.000	0.000	0.000	0.000
TRINITY_DN216139_c0_g1	0.000	0.000	0.000	0.000	0.990	0.000	0.000	1.816	0.000	0.000
TRINITY_DN21613_c0_g1	0.000	4.867	2.901	4.641	1.442	4.517	2.818	3.302	3.108	4.655
TRINITY_DN216140_c0_g1	0.000	0.000	3.341	0.000	0.000	1.860	0.000	0.000	0.000	0.000
TRINITY_DN216140_c1_g1	0.000	0.706	0.000	0.251	0.385	0.350	0.619	0.000	0.304	0.000
TRINITY_DN216140_c1_g2	0.000	0.000	0.000	0.000	0.000	0.000	0.000	0.000	0.000	0.000
TRINITY_DN216140_c2_g1	0.000	0.000	0.000	0.000	0.000	0.000	0.000	0.000	0.000	0.806
TRINITY_DN216140_c3_g1	0.000	0.000	0.000	0.000	0.000	0.000	0.000	0.000	0.000	0.000
TRINITY_DN216140_c6_g1	0.000	0.000	0.000	0.000	0.000	0.000	0.000	0.000	0.000	0.000
TRINITY_DN216140_c7_g1	0.000	0.000	0.000	0.000	0.000	0.000	0.000	0.000	0.341	0.000
TRINITY_DN216140_c8_g1	0.000	0.000	0.000	0.000	0.000	0.000	0.000	0.000	0.451	0.000
TRINITY_DN216141_c0_g1	0.000	0.000	0.923	0.497	0.254	0.000	0.000	0.932	0.150	0.000
TRINITY_DN216141_c1_g1	0.000	0.000	0.000	0.000	0.000	0.000	0.000	0.000	0.000	0.000
TRINITY_DN216142_c0_g1	0.000	0.000	2.470	0.000	0.000	0.000	0.000	0.000	0.000	0.000
TRINITY_DN216142_c1_g1	0.000	0.000	0.000	0.000	0.000	0.000	0.000	0.000	0.000	0.000
TRINITY_DN216142_c2_g1	0.000	0.000	0.000	0.000	0.993	0.000	0.000	2.892	0.000	0.000
TRINITY_DN216142_c6_g1	0.000	0.000	0.000	0.000	0.000	0.000	0.000	0.000	0.346	0.000
TRINITY_DN216143_c3_g1	0.000	4.574	0.000	0.000	1.662	0.000	0.000	0.000	0.000	0.000
TRINITY_DN216143_c4_g1	0.000	0.000	0.000	0.000	0.000	0.000	0.000	0.000	0.000	0.000
TRINITY_DN216143_c5_g1	0.000	0.000	0.000	0.000	0.000	0.000	0.000	0.000	0.000	0.000
TRINITY_DN216145_c0_g1	0.000	0.570	0.742	0.000	0.162	0.523	0.000	0.000	0.308	0.000
TRINITY_DN216145_c0_g2	0.000	0.000	0.000	0.000	0.000	0.000	0.000	0.000	0.000	0.000
TRINITY_DN216145_c1_g1	0.000	0.000	1.260	0.000	0.463	0.641	0.000	0.000	0.000	0.000
TRINITY_DN216145_c2_g2	0.000	0.000	0.000	0.483	0.000	0.000	0.000	0.000	0.000	0.000
TRINITY_DN216145_c2_g3	0.000	0.000	0.000	0.000	0.000	0.000	0.000	0.000	0.000	0.000
TRINITY_DN216145_c3_g1	0.000	0.000	0.000	0.000	0.000	0.000	0.000	0.000	0.000	0.000
TRINITY_DN216145_c4_g1	0.000	0.602	0.495	0.000	0.293	0.396	0.353	0.277	0.261	0.000
TRINITY_DN216146_c0_g1	0.000	0.000	0.000	0.284	0.000	0.975	0.000	0.000	0.000	0.000
TRINITY_DN216147_c0_g1	0.000	0.000	0.000	0.000	0.000	1.384	0.000	0.000	0.000	4.918
TRINITY_DN216148_c1_g1	0.000	0.000	0.000	0.000	0.000	0.000	0.000	0.000	0.000	0.000
TRINITY_DN216148_c2_g1	0.000	0.000	0.000	0.000	0.000	0.000	0.000	0.000	0.000	0.000
TRINITY_DN216148_c3_g1	0.000	0.000	0.000	0.914	1.930	0.000	4.481	3.569	0.000	0.000
TRINITY_DN21614_c0_g1	0.000	1.229	0.804	0.429	0.892	0.000	2.121	0.000	1.710	0.000
TRINITY_DN21614_c0_g2	0.000	2.541	0.000	0.000	0.936	0.000	0.000	0.000	1.638	0.000
TRINITY_DN216150_c0_g1	0.000	0.000	0.000	0.000	0.000	6.673	0.000	0.000	0.000	0.000
TRINITY_DN216151_c0_g1	0.000	0.000	0.000	0.000	0.000	0.000	0.000	0.000	0.000	0.000
TRINITY_DN216151_c1_g1	0.000	0.000	0.000	1.309	1.372	0.000	0.000	0.000	0.804	0.000
TRINITY_DN216151_c2_g1	0.000	0.000	0.000	0.000	0.000	0.000	0.000	0.000	0.535	0.000
TRINITY_DN216153_c0_g1	0.000	1.121	0.000	0.000	0.822	0.000	0.000	0.000	0.094	0.000
TRINITY_DN216155_c0_g1	0.000	0.000	0.000	0.000	0.000	0.000	0.000	0.000	0.000	0.000
TRINITY_DN216156_c0_g1	0.000	0.000	0.000	0.000	0.000	0.000	0.000	0.000	0.000	0.000
TRINITY_DN216156_c1_g2	0.000	0.000	1.046	0.000	0.000	0.000	0.000	0.000	0.000	0.000
TRINITY_DN216156_c2_g1	0.000	0.000	0.000	0.000	0.000	0.000	0.000	0.000	0.000	0.000
TRINITY_DN216157_c0_g2	0.000	0.000	0.000	0.000	0.000	1.077	0.000	0.000	0.000	0.000
TRINITY_DN216157_c1_g1	0.000	0.000	0.000	0.000	0.000	0.000	0.000	0.760	0.000	0.000
TRINITY_DN216157_c3_g1	0.000	0.000	0.872	0.319	0.000	2.494	0.208	2.831	2.232	3.819
TRINITY_DN216157_c4_g1	0.000	0.000	0.276	0.000	0.307	0.000	0.000	0.568	0.091	0.000
TRINITY_DN216157_c5_g1	0.000	0.000	0.000	0.000	0.000	0.000	0.000	0.000	0.000	0.000
TRINITY_DN216157_c7_g1	0.000	0.000	0.000	0.000	0.000	0.000	0.000	0.000	0.000	0.000
TRINITY_DN216158_c0_g1	0.000	0.000	0.000	0.000	0.000	0.000	0.000	0.000	0.000	0.000
TRINITY_DN216158_c1_g1	0.000	0.000	0.000	0.000	0.000	0.000	0.000	0.000	0.000	0.000
TRINITY_DN216159_c0_g1	0.000	0.000	0.000	0.356	0.000	0.000	0.000	0.000	0.000	0.000
TRINITY_DN216159_c1_g1	0.000	0.000	0.000	0.000	0.000	2.600	1.497	0.000	0.000	0.000
TRINITY_DN216159_c4_g1	0.000	0.000	0.000	0.000	1.128	0.000	0.000	0.000	0.000	0.000
TRINITY_DN216159_c5_g1	0.000	0.000	0.000	0.000	0.000	0.000	0.000	0.000	0.000	0.000
TRINITY_DN21615_c0_g1	0.000	0.000	1.281	0.217	0.340	0.150	1.070	0.422	0.364	0.000
TRINITY_DN21615_c0_g2	0.000	0.000	0.000	0.000	0.270	0.000	0.000	0.000	0.000	0.000
TRINITY_DN21615_c1_g1	0.000	0.000	0.000	0.000	0.000	0.000	0.000	0.000	0.000	0.000
TRINITY_DN21615_c1_g4	0.000	1.178	0.000	0.411	0.427	0.680	2.029	2.164	0.250	0.000
TRINITY_DN21615_c1_g5	0.000	0.000	0.215	0.000	0.240	0.000	0.578	0.000	0.497	0.000
TRINITY_DN21615_c2_g1	0.000	0.000	0.000	0.000	0.000	0.000	1.342	0.000	0.255	0.000
TRINITY_DN21615_c4_g1	0.000	0.000	0.000	0.000	0.000	0.000	5.668	1.446	0.929	0.000
TRINITY_DN216160_c0_g1	0.000	0.000	0.000	0.000	0.000	0.000	0.000	0.000	0.249	0.000
TRINITY_DN216160_c1_g1	0.000	0.000	0.000	0.000	0.000	0.000	0.000	0.000	0.000	8.760
TRINITY_DN216161_c0_g1	0.000	0.000	0.610	0.000	0.000	0.000	0.000	0.000	0.000	0.000
TRINITY_DN216163_c0_g1	0.000	1.869	2.172	0.000	0.000	0.000	0.000	0.000	0.000	0.000
TRINITY_DN216163_c0_g2	0.000	0.000	0.000	0.000	0.000	0.000	0.000	0.000	0.763	0.000
TRINITY_DN216163_c1_g1	0.000	0.000	0.000	1.714	0.000	0.000	0.000	0.000	0.000	0.000
TRINITY_DN216163_c2_g1	0.000	0.000	0.421	1.137	0.697	3.218	0.000	0.000	0.547	2.313
TRINITY_DN216164_c0_g2	0.000	0.000	0.000	0.000	0.000	0.000	0.000	0.000	0.000	0.000
TRINITY_DN216164_c0_g3	0.000	0.000	0.000	0.000	0.000	1.140	0.000	0.000	0.000	0.000
TRINITY_DN216164_c0_g4	0.000	0.000	2.227	0.000	0.626	1.722	0.000	0.000	1.096	0.000
TRINITY_DN216164_c1_g1	0.000	0.000	0.000	0.000	1.406	0.000	0.971	0.000	0.000	0.000
TRINITY_DN216164_c2_g1	0.000	0.000	0.000	0.000	0.000	0.000	0.000	0.000	0.451	0.000
TRINITY_DN216165_c0_g1	0.000	0.000	0.999	0.000	0.000	0.000	0.000	0.000	1.666	0.000
TRINITY_DN216165_c0_g2	0.000	1.238	0.000	0.000	0.299	0.000	0.000	0.000	0.000	0.000
TRINITY_DN216165_c0_g4	0.000	0.000	0.000	0.000	0.000	0.000	0.000	0.000	0.000	0.000
TRINITY_DN216165_c1_g1	0.000	0.000	0.000	0.000	0.000	0.000	0.000	0.000	0.526	0.000
TRINITY_DN216165_c2_g1	0.000	0.000	1.068	0.000	0.000	1.650	0.000	0.000	0.350	0.000
TRINITY_DN216165_c3_g1	0.000	0.000	0.000	0.000	0.000	0.000	0.000	0.000	0.000	0.000
TRINITY_DN216166_c0_g1	0.000	0.000	0.764	1.094	0.000	0.000	0.000	0.000	1.532	0.000
TRINITY_DN216166_c10_g1	0.000	0.000	0.000	0.000	1.270	0.000	0.000	2.323	0.371	0.000
TRINITY_DN216166_c7_g1	0.000	0.000	0.000	0.000	0.000	0.000	0.000	0.000	0.000	0.000
TRINITY_DN216169_c0_g1	0.000	0.000	0.000	1.548	0.815	0.000	4.386	0.000	0.473	0.000
TRINITY_DN21616_c0_g1	0.000	0.000	0.477	1.415	0.263	0.730	0.000	0.963	1.016	2.620
TRINITY_DN21616_c0_g2	0.000	0.000	0.000	0.000	0.000	0.000	0.000	0.000	0.000	0.000
TRINITY_DN21616_c10_g1	0.000	0.000	0.000	0.000	0.000	0.000	0.000	0.000	0.290	0.000
TRINITY_DN21616_c1_g1	0.000	1.570	2.453	0.000	0.000	0.366	0.000	0.000	0.000	1.141
TRINITY_DN21616_c7_g1	0.000	0.000	0.534	0.000	0.149	0.000	0.000	0.000	0.176	0.000
TRINITY_DN21616_c8_g1	0.000	0.000	0.000	0.000	1.288	0.000	0.000	0.000	0.000	0.000
TRINITY_DN21616_c9_g1	0.000	0.000	0.000	0.536	0.000	3.084	0.000	0.000	0.000	0.000
TRINITY_DN216170_c1_g1	0.000	0.375	3.908	1.865	2.040	2.231	1.316	3.035	2.416	0.000
TRINITY_DN216171_c0_g2	0.000	0.000	1.325	0.714	0.000	0.000	0.000	0.000	0.000	0.000
TRINITY_DN216171_c0_g3	0.000	0.000	0.000	1.591	0.000	0.000	0.000	0.000	0.485	0.000
TRINITY_DN216171_c1_g1	0.000	0.000	0.000	0.000	0.000	0.000	0.000	0.000	0.000	0.000
TRINITY_DN216171_c2_g1	0.000	0.000	0.000	0.000	0.000	0.000	0.000	0.000	0.000	0.000
TRINITY_DN216171_c4_g1	0.000	0.000	3.011	0.000	1.381	0.000	0.000	1.013	0.488	0.000
TRINITY_DN216171_c5_g1	0.000	0.000	0.000	0.633	0.000	0.000	3.109	0.000	0.774	0.000
TRINITY_DN216172_c0_g1	0.000	0.000	2.462	0.438	1.898	1.262	2.168	0.000	0.000	4.502
TRINITY_DN216174_c0_g1	0.000	0.000	0.000	0.000	0.000	0.000	0.000	0.000	0.000	0.000
TRINITY_DN216174_c2_g1	0.000	0.000	0.000	0.000	0.000	0.000	0.000	0.000	0.000	0.000
TRINITY_DN216175_c0_g1	0.000	0.000	0.000	0.000	0.000	0.000	0.000	0.000	0.000	0.000
TRINITY_DN216176_c1_g1	0.000	0.000	0.000	0.000	0.613	0.000	0.000	0.000	0.000	0.000
TRINITY_DN216177_c0_g1	0.000	0.000	0.000	0.000	0.000	0.000	0.000	0.000	0.000	0.000
TRINITY_DN216179_c0_g1	0.000	0.000	0.000	0.000	0.000	0.932	0.000	0.000	0.196	0.000
TRINITY_DN216179_c1_g2	0.000	0.000	0.458	0.000	0.000	0.000	0.000	0.000	0.000	0.000
TRINITY_DN216179_c1_g3	0.000	0.000	0.000	0.000	0.000	0.000	0.000	0.000	0.000	0.000
TRINITY_DN216179_c1_g4	0.000	1.845	0.000	0.000	0.000	0.000	3.154	0.000	0.000	0.000
TRINITY_DN216179_c3_g1	0.000	0.000	0.000	0.000	0.000	0.000	0.000	0.000	0.000	0.000
TRINITY_DN21617_c0_g1	0.000	2.938	3.955	0.187	2.010	1.830	0.717	1.462	0.844	0.000
TRINITY_DN21617_c0_g2	0.000	1.830	2.115	0.086	1.905	0.907	0.403	0.000	0.489	4.705
TRINITY_DN21617_c1_g2	3.085	9.117	7.553	6.070	9.136	7.511	6.566	6.155	5.943	4.800
TRINITY_DN21617_c2_g1	0.000	0.000	0.000	0.000	0.000	0.000	0.000	0.000	0.000	0.000
TRINITY_DN216180_c0_g1	0.000	0.000	1.529	0.000	0.000	0.000	0.000	0.000	0.000	0.000
TRINITY_DN216181_c0_g1	0.000	0.000	3.225	0.000	0.000	0.000	0.000	0.000	0.000	0.000
TRINITY_DN216182_c1_g1	0.000	0.000	0.000	0.000	0.397	0.000	0.000	0.000	0.464	0.000
TRINITY_DN216183_c0_g1	0.000	0.000	0.000	0.435	0.000	0.000	0.000	0.000	0.000	0.000
TRINITY_DN216183_c0_g2	0.000	0.000	0.000	0.000	0.989	0.000	0.000	0.000	0.000	0.000
TRINITY_DN216183_c3_g1	0.000	0.000	0.000	1.304	0.000	0.000	0.000	0.000	0.314	0.000
TRINITY_DN216184_c0_g1	0.000	0.000	0.000	0.000	0.000	0.000	0.000	0.000	0.000	0.000
TRINITY_DN216185_c0_g1	0.000	0.000	0.000	0.000	0.000	0.000	0.000	0.000	0.000	0.000
TRINITY_DN216185_c1_g1	0.000	4.462	0.966	0.000	0.000	0.000	0.000	0.000	0.000	0.000
TRINITY_DN216185_c2_g1	0.000	0.000	0.000	0.000	0.000	0.000	0.000	2.686	0.000	0.000
TRINITY_DN216185_c4_g1	0.000	0.000	0.000	0.000	0.459	1.270	0.000	0.000	0.000	0.000
TRINITY_DN216185_c6_g1	0.000	0.000	0.000	1.190	0.000	0.000	0.000	0.000	0.000	0.000
TRINITY_DN216185_c7_g1	0.000	0.000	0.000	0.000	0.000	0.000	0.000	0.000	0.000	0.000
TRINITY_DN216185_c8_g1	0.000	0.000	0.000	0.000	0.000	0.000	0.000	0.000	0.000	0.000
TRINITY_DN216185_c9_g1	0.000	0.000	0.000	0.000	0.000	0.000	0.000	0.000	0.000	0.000
TRINITY_DN216187_c0_g1	0.000	0.000	0.000	0.000	0.000	0.000	0.000	1.952	0.312	0.000
TRINITY_DN216188_c0_g1	0.000	0.000	0.000	0.000	0.000	0.000	0.000	0.000	0.000	0.000
TRINITY_DN21618_c0_g1	0.000	0.542	1.412	0.587	0.099	0.110	0.954	0.000	0.470	0.000
TRINITY_DN21618_c0_g2	0.000	0.000	0.000	0.000	0.140	0.000	0.000	0.000	0.000	0.000
TRINITY_DN216191_c0_g3	0.000	0.000	0.000	0.000	0.000	0.000	0.000	0.000	0.000	0.000
TRINITY_DN216191_c1_g1	0.000	0.000	0.000	0.000	0.000	0.000	0.000	0.000	0.000	0.000
TRINITY_DN216191_c3_g1	0.000	0.000	0.000	0.788	0.000	0.000	0.000	0.000	0.000	0.000
TRINITY_DN216192_c2_g4	0.000	0.000	0.000	0.000	0.000	0.000	0.000	0.000	0.000	0.000
TRINITY_DN216192_c2_g5	0.000	0.000	0.000	0.000	0.530	0.000	0.000	0.000	0.310	0.000
TRINITY_DN216194_c0_g1	0.000	0.386	0.251	0.000	0.657	0.000	0.000	0.000	0.293	0.000
TRINITY_DN216196_c0_g1	0.000	0.000	0.000	0.000	0.000	1.276	0.000	0.000	0.000	0.000
TRINITY_DN216197_c0_g1	0.000	0.000	0.000	0.000	0.000	0.000	0.000	0.000	0.000	0.000
TRINITY_DN216197_c1_g1	0.000	0.000	0.000	0.000	0.000	15.814	0.000	0.000	1.124	0.000
TRINITY_DN216199_c0_g1	0.000	0.000	0.000	0.000	1.571	0.000	0.000	0.000	0.230	0.000
TRINITY_DN21619_c0_g1	0.000	0.445	0.246	0.101	1.092	0.000	0.000	0.205	0.203	0.525
TRINITY_DN21619_c0_g2	4.358	0.000	0.556	0.000	0.000	0.676	0.484	0.369	0.000	0.000
TRINITY_DN21619_c2_g1	0.000	0.000	0.000	0.000	0.000	0.000	0.000	0.000	0.000	0.000
TRINITY_DN2161_c0_g1	0.000	3.065	2.997	4.534	4.897	3.798	2.636	6.515	2.818	5.471
TRINITY_DN2161_c1_g1	0.000	0.000	0.000	0.000	0.000	0.000	0.000	0.000	0.000	0.000
TRINITY_DN216201_c0_g1	0.000	0.000	0.000	0.000	0.000	0.000	0.000	0.000	0.827	0.000
TRINITY_DN216201_c0_g2	0.000	0.000	0.000	0.000	0.730	0.332	0.000	0.000	0.216	0.000
TRINITY_DN216201_c1_g1	0.000	1.048	0.000	0.000	0.000	0.000	0.000	0.000	0.000	0.000
TRINITY_DN216201_c2_g1	0.000	0.000	0.544	0.148	0.755	0.414	0.000	0.000	0.089	1.505
TRINITY_DN216201_c4_g1	0.000	0.000	1.557	0.836	0.000	0.000	0.000	0.000	0.000	0.000
TRINITY_DN216201_c5_g1	0.000	0.000	0.000	0.000	0.000	0.000	0.000	0.000	0.312	0.000
TRINITY_DN216202_c0_g1	0.000	0.000	0.000	0.000	0.000	0.000	0.000	0.000	0.000	0.000
TRINITY_DN216202_c3_g1	0.000	0.000	1.517	0.000	0.000	2.338	0.000	0.000	0.000	0.000
TRINITY_DN216203_c0_g1	0.000	0.000	0.000	0.000	0.000	0.000	0.000	0.000	0.338	0.000
TRINITY_DN216204_c0_g1	0.000	0.000	2.057	0.000	0.000	0.000	0.000	0.000	0.333	0.000
TRINITY_DN216204_c1_g1	0.000	0.000	0.000	0.000	0.000	0.000	0.000	0.000	0.000	0.000
TRINITY_DN216205_c0_g1	0.000	0.000	0.408	0.000	0.225	0.624	0.000	1.655	0.000	0.000
TRINITY_DN216205_c0_g2	0.000	0.000	0.000	0.660	0.000	0.000	0.000	0.000	0.000	0.000
TRINITY_DN216205_c0_g3	0.000	0.000	0.000	0.000	0.000	0.000	0.000	0.000	0.000	0.000
TRINITY_DN216205_c0_g4	0.000	0.000	0.000	0.448	0.000	0.000	0.000	0.000	0.000	0.000
TRINITY_DN216205_c0_g5	0.000	0.000	0.000	0.000	0.000	0.000	0.000	0.000	0.000	0.000
TRINITY_DN216205_c1_g1	1.850	0.717	0.000	0.168	0.172	0.356	0.000	0.000	0.160	0.000
TRINITY_DN216205_c3_g2	0.000	0.000	4.280	0.000	0.000	0.000	0.000	0.000	1.406	0.000
TRINITY_DN216205_c4_g1	0.000	0.000	0.000	0.000	0.222	0.000	0.000	0.000	0.131	0.000
TRINITY_DN216205_c5_g1	0.000	0.000	0.000	0.485	0.000	0.000	1.196	0.000	0.000	2.464
TRINITY_DN216205_c6_g1	0.000	0.000	0.000	0.000	0.000	0.000	0.000	0.000	0.000	0.000
TRINITY_DN216206_c1_g1	0.000	0.000	0.000	0.780	0.000	0.000	1.928	0.000	0.000	0.000
TRINITY_DN216206_c2_g1	0.000	0.000	0.000	0.224	0.458	0.000	1.108	0.842	0.135	0.000
TRINITY_DN216207_c0_g1	0.000	0.000	0.000	0.000	0.000	0.000	0.000	0.000	0.000	0.000
TRINITY_DN216209_c0_g1	0.000	0.000	0.000	0.000	0.000	0.000	0.000	0.000	0.000	0.000
TRINITY_DN21620_c0_g1	2.363	0.493	0.000	0.721	0.740	1.806	2.043	1.608	1.434	0.655
TRINITY_DN21620_c0_g2	0.000	0.000	2.386	0.000	0.720	0.000	2.099	1.610	0.926	0.000
TRINITY_DN21620_c0_g3	0.000	0.000	0.859	0.647	0.891	0.705	1.287	0.696	1.262	0.000
TRINITY_DN21620_c0_g4	2.213	1.416	2.207	0.832	0.416	1.401	1.309	0.585	0.665	0.000
TRINITY_DN216210_c0_g1	0.000	0.000	0.000	0.000	0.000	0.000	0.000	3.016	0.000	0.000
TRINITY_DN216210_c0_g2	0.000	0.000	0.000	0.000	1.522	0.000	0.000	0.000	0.000	0.000
TRINITY_DN216210_c1_g1	0.000	0.000	0.000	0.000	1.544	0.000	0.000	2.844	0.000	0.000
TRINITY_DN216211_c0_g1	0.000	0.000	0.000	0.000	0.000	0.000	0.000	0.000	0.000	0.000
TRINITY_DN216211_c0_g2	0.000	0.000	0.000	0.000	0.815	4.448	0.000	0.000	0.473	0.000
TRINITY_DN216211_c0_g3	0.000	0.000	0.000	0.000	0.000	0.000	0.000	0.000	0.000	0.000
TRINITY_DN216211_c2_g1	4.852	0.632	0.414	0.224	2.284	0.632	0.000	1.677	0.269	0.000
TRINITY_DN216211_c4_g1	0.000	0.000	0.000	0.000	0.000	0.000	0.000	0.000	0.952	0.000
TRINITY_DN216211_c6_g1	0.000	0.000	0.000	0.000	0.000	0.000	0.000	0.000	0.000	0.000
TRINITY_DN216212_c0_g1	0.000	1.971	1.276	1.373	2.876	0.000	10.083	0.000	0.420	0.000
TRINITY_DN216213_c0_g1	0.000	0.000	0.000	0.000	0.467	0.000	2.215	0.000	0.000	0.000
TRINITY_DN216215_c0_g1	0.000	1.986	0.000	1.809	0.000	1.984	0.000	0.000	0.847	0.000
TRINITY_DN216215_c0_g2	0.000	0.000	2.336	0.000	2.809	0.000	0.000	0.000	0.698	0.000
TRINITY_DN216215_c1_g1	0.000	0.000	0.000	1.487	0.757	4.239	0.000	0.000	0.223	0.000
TRINITY_DN216215_c2_g1	0.000	0.000	0.000	0.000	0.000	0.000	0.000	0.000	0.000	0.000
TRINITY_DN216216_c0_g1	0.000	0.000	0.000	3.541	0.000	2.032	0.000	2.733	0.000	0.000
TRINITY_DN216216_c1_g1	0.000	0.000	0.000	0.000	0.000	0.000	0.000	0.000	0.129	0.000
TRINITY_DN216217_c0_g1	0.000	0.000	0.000	0.000	0.000	0.000	0.000	0.000	0.874	0.000
TRINITY_DN216218_c1_g1	0.000	0.000	0.000	0.000	0.000	0.000	0.000	0.000	0.000	0.000
TRINITY_DN216219_c0_g2	0.000	0.587	0.000	0.000	0.000	0.000	0.000	0.000	0.877	0.000
TRINITY_DN216219_c1_g1	0.000	0.631	0.137	0.300	0.154	0.000	0.370	0.000	0.091	0.000
TRINITY_DN216219_c1_g2	0.000	0.000	0.000	0.000	0.369	0.000	0.000	0.000	0.217	0.000
TRINITY_DN216219_c1_g3	0.000	0.000	0.000	0.000	0.000	0.000	0.000	0.000	0.000	0.000
TRINITY_DN216219_c2_g1	0.000	0.437	1.710	0.000	0.317	0.870	0.000	0.000	0.187	1.576
TRINITY_DN216219_c3_g1	0.000	0.000	0.000	0.000	0.000	0.000	0.000	0.000	0.000	0.000
TRINITY_DN21621_c0_g1	29.666	3.340	7.724	6.396	5.732	4.210	9.496	6.992	7.303	9.836
TRINITY_DN21621_c1_g1	0.000	6.386	3.986	1.407	2.261	1.974	0.000	5.901	7.614	0.000
TRINITY_DN21621_c4_g1	0.000	0.000	0.000	0.000	0.000	0.000	0.000	0.000	0.000	0.000
TRINITY_DN21621_c7_g1	0.000	0.000	0.000	0.000	0.000	0.000	0.000	0.000	0.000	0.000
TRINITY_DN216220_c0_g1	0.000	0.000	0.000	0.318	0.000	0.000	0.000	0.000	0.192	0.000
TRINITY_DN216221_c0_g1	0.000	0.000	0.000	0.000	0.000	0.000	0.000	0.000	0.078	0.000
TRINITY_DN216222_c0_g3	0.000	0.000	0.000	0.000	0.000	0.000	0.000	0.000	0.000	0.000
TRINITY_DN216222_c1_g2	0.000	0.521	0.512	0.000	0.353	1.024	1.146	0.000	0.256	0.482
TRINITY_DN216222_c1_g3	0.000	0.000	0.823	0.472	0.000	0.000	0.000	0.348	0.000	0.000
TRINITY_DN216222_c2_g1	0.000	0.000	0.000	0.000	0.000	0.000	0.000	0.000	0.451	0.000
TRINITY_DN216222_c4_g1	0.000	0.000	0.000	0.000	0.000	0.000	0.000	0.000	0.000	0.000
TRINITY_DN216223_c0_g1	0.000	0.000	0.000	0.000	0.000	0.000	0.000	0.000	0.000	0.000
TRINITY_DN216224_c0_g1	0.000	0.000	1.584	0.000	0.000	0.000	0.000	0.000	0.522	0.000
TRINITY_DN216225_c0_g1	0.000	0.000	0.000	0.169	0.172	0.946	0.000	0.000	0.000	1.711
TRINITY_DN216226_c0_g1	0.000	0.000	0.000	0.000	0.000	0.000	0.000	0.360	0.067	0.000
TRINITY_DN216227_c0_g1	0.000	0.000	0.000	0.697	0.282	0.000	0.000	0.000	0.000	0.000
TRINITY_DN216227_c0_g2	0.000	0.000	0.000	0.000	0.000	0.000	0.000	0.000	0.000	0.000
TRINITY_DN21622_c0_g1	0.000	0.000	5.342	0.719	0.000	0.000	0.000	0.000	1.322	0.000
TRINITY_DN216230_c0_g1	0.000	0.000	0.000	0.398	0.000	0.000	0.000	0.000	0.242	0.000
TRINITY_DN216230_c10_g1	0.000	0.000	0.000	0.000	0.000	0.000	0.000	0.000	0.000	0.000
TRINITY_DN216230_c2_g1	0.000	0.000	0.000	0.000	0.000	0.000	0.000	0.000	0.000	0.000
TRINITY_DN216230_c2_g2	0.000	0.000	0.000	0.000	0.000	0.000	0.000	0.000	1.497	0.000
TRINITY_DN216230_c5_g1	0.000	0.000	0.000	0.697	0.000	0.000	0.000	0.000	0.000	0.000
TRINITY_DN216230_c7_g1	0.000	0.000	0.000	0.000	0.000	0.000	0.000	0.000	0.000	6.526
TRINITY_DN216230_c9_g1	0.000	1.737	0.000	0.000	0.635	0.000	0.000	0.000	0.000	0.000
TRINITY_DN216231_c0_g1	0.000	0.000	0.000	0.000	0.000	0.000	0.000	0.000	0.000	0.000
TRINITY_DN216232_c0_g1	0.000	0.000	0.723	0.122	0.902	0.000	0.000	0.000	0.000	0.000
TRINITY_DN216233_c0_g1	0.000	2.079	0.000	0.000	0.000	0.000	0.000	0.000	0.000	0.000
TRINITY_DN216233_c1_g1	0.000	0.000	0.000	0.000	0.000	0.000	0.000	0.000	0.000	0.000
TRINITY_DN216234_c0_g1	0.000	2.848	2.499	0.668	0.000	0.959	2.673	6.193	1.413	3.419
TRINITY_DN216234_c1_g1	0.000	0.000	0.000	0.000	0.000	0.000	0.000	0.000	0.508	0.000
TRINITY_DN216234_c3_g1	0.000	1.873	2.509	2.025	1.723	0.000	0.000	0.000	0.414	3.372
TRINITY_DN216234_c4_g1	0.000	0.000	0.000	0.000	4.463	0.000	0.000	0.000	0.000	0.000
TRINITY_DN216234_c6_g1	0.000	0.000	0.000	0.000	0.000	0.000	0.000	0.000	0.000	0.000
TRINITY_DN216235_c0_g1	0.000	0.000	0.000	0.000	0.000	0.000	0.000	2.278	0.000	0.000
TRINITY_DN216236_c0_g1	0.000	2.394	0.000	0.000	0.433	0.000	0.000	1.583	0.254	4.282
TRINITY_DN216237_c0_g1	0.000	0.000	0.000	0.000	0.000	0.000	0.000	0.000	0.000	0.000
TRINITY_DN216237_c1_g1	0.000	0.000	0.000	0.000	0.000	0.000	0.000	0.000	0.000	0.000
TRINITY_DN216238_c0_g1	0.000	0.000	0.000	0.000	0.579	1.256	0.000	0.000	0.339	0.000
TRINITY_DN216238_c0_g2	0.000	0.000	0.000	0.000	0.000	0.000	0.000	0.000	0.337	0.000
TRINITY_DN216238_c1_g1	0.000	0.000	0.000	0.000	0.000	0.000	0.000	0.000	0.182	0.000
TRINITY_DN216238_c2_g1	0.000	0.000	0.000	0.000	1.391	0.000	0.000	0.000	0.408	0.000
TRINITY_DN216238_c3_g1	0.000	0.000	3.942	0.000	0.000	0.000	0.000	0.000	0.000	0.000
TRINITY_DN216239_c0_g1	0.000	1.165	0.000	0.000	0.000	0.000	0.000	0.000	0.248	0.000
TRINITY_DN21623_c0_g1	0.000	0.000	0.000	0.000	0.000	0.000	0.000	0.000	0.000	0.000
TRINITY_DN216241_c0_g1	0.000	0.000	0.000	0.000	0.000	0.000	0.000	0.000	0.915	0.000
TRINITY_DN216242_c0_g1	0.000	0.000	0.000	0.000	0.000	0.000	9.067	0.000	0.377	0.000
TRINITY_DN216242_c1_g1	0.000	0.000	0.000	0.000	0.000	0.000	0.000	0.000	0.000	0.000
TRINITY_DN216242_c2_g1	0.000	0.000	0.000	0.000	0.000	0.000	0.000	0.000	0.000	0.000
TRINITY_DN216242_c6_g1	0.000	0.000	0.000	0.000	0.617	0.000	0.000	0.000	0.000	0.000
TRINITY_DN216242_c7_g1	0.000	0.000	0.000	0.000	0.520	0.000	0.000	0.000	0.000	0.000
TRINITY_DN216242_c8_g1	0.000	0.231	0.000	0.082	0.253	0.456	0.000	0.317	0.050	0.846
TRINITY_DN216243_c0_g1	0.000	0.000	0.000	0.000	0.000	0.000	0.000	0.000	0.000	0.000
TRINITY_DN216243_c0_g2	0.000	0.000	0.000	0.000	0.000	0.000	0.000	0.000	0.000	0.000
TRINITY_DN216244_c0_g1	0.000	0.000	0.000	0.846	0.866	0.000	0.000	2.119	0.000	0.000
TRINITY_DN216244_c1_g1	0.000	0.000	0.000	0.270	0.000	0.685	0.000	0.000	0.000	0.000
TRINITY_DN216244_c3_g1	0.000	0.000	0.000	0.000	0.000	0.000	0.000	0.000	0.000	0.000
TRINITY_DN216244_c5_g1	0.000	0.000	0.000	0.000	0.000	0.000	0.000	0.000	0.000	0.000
TRINITY_DN216246_c0_g1	0.000	0.000	0.000	0.000	0.000	0.000	0.000	0.000	0.000	0.000
TRINITY_DN216246_c1_g1	0.000	1.871	0.000	0.221	0.451	0.000	0.000	0.000	0.398	0.000
TRINITY_DN216246_c2_g1	0.000	0.000	0.000	0.000	0.000	0.000	0.000	0.000	0.000	0.000
TRINITY_DN216247_c0_g1	0.000	0.000	0.395	0.213	0.000	0.000	0.000	0.000	0.257	0.000
TRINITY_DN216248_c1_g1	0.000	0.000	0.000	0.000	0.989	0.000	0.000	0.000	0.578	0.000
TRINITY_DN216249_c0_g1	0.000	0.000	0.000	0.000	0.000	0.000	0.000	0.000	0.000	0.000
TRINITY_DN21624_c0_g1	1.336	0.000	0.985	0.703	1.291	1.518	0.231	0.456	1.250	0.486
TRINITY_DN21624_c1_g1	0.000	0.000	0.000	0.000	0.000	0.000	4.061	0.000	0.000	0.000
TRINITY_DN21624_c2_g1	0.000	0.000	0.000	0.000	0.000	0.000	0.000	0.000	0.000	0.000
TRINITY_DN21624_c3_g1	0.000	0.000	0.000	0.000	0.000	0.000	0.000	0.000	0.000	0.000
TRINITY_DN216250_c0_g1	0.000	0.000	0.000	0.000	0.000	0.000	0.000	0.000	0.000	0.000
TRINITY_DN216250_c0_g2	0.000	0.000	0.000	0.000	0.000	0.000	0.000	0.000	0.000	0.000
TRINITY_DN216250_c1_g1	0.000	0.000	0.000	0.000	0.000	0.000	0.000	0.000	0.985	0.000
TRINITY_DN216251_c0_g1	0.000	0.000	0.000	1.548	0.000	0.000	0.000	0.000	0.000	0.000
TRINITY_DN216251_c1_g1	0.000	0.000	0.000	0.712	0.121	1.985	0.000	0.000	0.072	1.212
TRINITY_DN216252_c0_g1	8.155	1.048	0.000	0.000	0.000	0.000	0.000	0.000	0.223	0.000
TRINITY_DN216253_c0_g1	0.000	0.000	0.000	1.534	0.000	2.145	0.000	1.409	0.000	0.000
TRINITY_DN216254_c0_g1	0.000	0.678	0.000	0.000	0.000	0.000	0.000	0.000	0.000	0.000
TRINITY_DN216254_c1_g1	0.000	0.000	2.178	0.000	0.613	0.000	2.890	0.000	0.358	0.000
TRINITY_DN216254_c2_g1	0.000	0.000	0.000	0.526	1.076	0.000	0.000	1.971	0.950	0.000
TRINITY_DN216255_c1_g1	0.000	0.000	0.000	0.000	0.000	0.000	0.000	0.000	1.006	0.000
TRINITY_DN216256_c0_g1	0.000	1.958	1.264	0.000	0.000	0.000	0.000	0.000	0.000	0.000
TRINITY_DN216256_c1_g1	0.000	0.000	0.000	0.000	0.000	0.000	0.000	0.000	0.000	0.000
TRINITY_DN216257_c0_g1	0.000	0.000	0.000	0.000	0.000	0.000	0.000	1.558	0.000	0.000
```
