## SupplementalFiles_AlvarezBuyllaetal for "Molecular physiology of pumiliotoxin sequestration in a poison frog": skin.kallisto.gene.TMM.EXPR.matrix (part 46 of 128)

```
TRINITY_DN216257_c1_g1	0.000	0.000	0.000	0.000	0.498	0.000	0.000	0.000	0.011	0.000
TRINITY_DN216258_c0_g1	0.000	0.000	0.000	0.000	0.350	0.000	0.000	0.000	0.000	0.000
TRINITY_DN216258_c1_g1	0.000	0.000	0.000	0.000	0.414	0.000	0.000	0.000	0.000	0.000
TRINITY_DN216258_c3_g1	0.000	0.000	3.127	0.000	0.000	0.000	2.761	0.000	0.341	0.000
TRINITY_DN216258_c4_g1	0.000	0.000	0.000	0.000	0.443	0.000	0.000	0.000	0.000	0.000
TRINITY_DN216258_c6_g1	0.000	0.000	1.961	0.528	0.270	0.000	0.000	0.989	0.794	0.000
TRINITY_DN21625_c0_g1	8.237	0.000	2.146	1.681	0.199	0.000	0.925	0.000	0.238	0.000
TRINITY_DN21625_c0_g2	0.000	0.000	4.148	0.000	0.000	0.000	0.000	0.000	0.000	0.000
TRINITY_DN216260_c0_g1	0.000	0.000	0.000	0.900	1.877	0.000	0.000	0.000	0.000	0.000
TRINITY_DN216261_c0_g1	0.000	0.000	0.000	0.000	0.000	0.000	0.000	0.000	0.000	0.000
TRINITY_DN216261_c0_g2	0.000	0.000	0.000	0.000	0.000	0.000	0.000	0.000	0.000	0.000
TRINITY_DN216262_c0_g1	0.000	0.000	0.000	0.000	0.360	2.007	0.000	0.000	0.512	0.000
TRINITY_DN216262_c1_g1	0.000	0.000	0.382	0.000	0.000	0.000	0.000	0.000	0.570	0.000
TRINITY_DN216263_c0_g1	3.219	0.000	0.000	0.510	0.000	1.473	0.000	0.000	0.000	0.000
TRINITY_DN216263_c1_g1	0.000	0.000	0.000	0.000	0.000	0.000	0.000	0.000	0.816	0.000
TRINITY_DN216264_c0_g1	0.000	0.000	1.984	0.000	0.000	0.000	0.000	0.000	0.000	0.000
TRINITY_DN216264_c0_g2	0.000	0.000	0.000	0.000	0.000	0.000	0.000	0.000	0.000	0.000
TRINITY_DN216266_c0_g1	0.000	0.000	3.192	1.366	0.704	0.000	0.000	0.000	0.413	0.000
TRINITY_DN216266_c0_g2	0.000	0.000	0.247	0.135	0.137	0.000	0.000	0.000	0.081	0.000
TRINITY_DN216267_c0_g1	0.000	0.000	0.000	0.000	0.000	0.000	0.000	0.000	0.000	0.000
TRINITY_DN216267_c0_g3	0.000	0.000	0.000	0.000	0.000	0.000	0.000	0.000	0.000	0.000
TRINITY_DN216267_c1_g2	0.000	0.000	0.000	0.000	0.000	0.000	0.000	0.000	0.000	0.000
TRINITY_DN216267_c2_g1	0.000	0.000	1.371	0.000	0.000	0.000	0.000	0.000	0.000	6.393
TRINITY_DN216267_c4_g1	0.000	0.000	0.000	0.000	0.000	0.000	0.000	0.000	0.000	0.000
TRINITY_DN216268_c0_g1	0.000	0.660	0.575	0.393	0.240	0.493	0.000	0.448	0.071	0.000
TRINITY_DN21626_c0_g1	0.000	0.000	2.651	0.000	0.747	0.000	0.000	0.000	0.462	0.000
TRINITY_DN21626_c1_g1	0.000	0.000	0.000	0.000	0.000	0.000	0.000	0.000	0.393	0.000
TRINITY_DN216270_c1_g1	0.000	0.000	0.000	0.000	0.000	0.000	0.000	0.000	0.000	0.000
TRINITY_DN216271_c0_g1	0.000	0.000	1.421	0.000	0.000	0.000	0.000	0.000	0.319	0.000
TRINITY_DN216272_c0_g1	0.000	0.000	0.000	2.813	0.000	0.000	0.000	0.000	3.013	0.000
TRINITY_DN216273_c0_g2	0.000	3.426	0.000	0.599	0.000	0.000	0.000	0.000	0.000	0.000
TRINITY_DN216273_c0_g3	0.000	0.000	0.000	0.000	0.000	0.000	0.000	0.000	0.000	0.000
TRINITY_DN216274_c0_g1	0.000	0.000	0.000	1.117	0.000	0.000	0.000	0.000	0.341	0.000
TRINITY_DN216275_c3_g1	0.000	0.000	0.000	0.158	0.000	0.000	0.000	0.000	0.190	0.000
TRINITY_DN216275_c4_g2	0.000	0.000	0.000	0.000	0.000	0.000	3.495	0.000	0.000	0.000
TRINITY_DN216276_c0_g1	0.000	0.000	1.192	0.000	0.328	3.658	0.000	0.000	0.579	0.000
TRINITY_DN216278_c0_g1	0.000	0.000	0.000	0.000	0.000	0.000	0.000	0.000	0.000	0.000
TRINITY_DN216278_c1_g1	0.000	0.000	0.000	0.000	0.730	0.000	0.000	0.000	0.000	0.000
TRINITY_DN21627_c0_g1	0.000	1.737	7.754	0.607	4.443	0.000	2.986	0.000	2.224	0.000
TRINITY_DN21627_c0_g2	12.516	1.580	6.082	2.754	3.253	3.163	0.000	2.111	2.591	0.000
TRINITY_DN216280_c0_g1	0.000	0.000	0.551	0.100	0.103	0.000	0.000	0.000	0.183	0.000
TRINITY_DN216280_c2_g1	0.000	0.000	0.826	0.441	0.000	0.000	0.000	0.000	0.000	0.000
TRINITY_DN216281_c0_g1	0.000	0.000	0.000	0.000	0.000	0.000	0.000	0.000	0.000	0.000
TRINITY_DN216281_c1_g1	0.000	0.000	0.000	0.000	0.919	0.000	0.000	0.000	0.000	0.000
TRINITY_DN216281_c2_g1	0.000	0.000	0.000	0.000	0.000	0.000	0.000	0.000	0.405	0.000
TRINITY_DN216281_c4_g1	0.000	4.095	0.000	0.000	0.000	0.000	0.000	0.000	0.000	0.000
TRINITY_DN216282_c0_g1	0.000	1.250	0.816	0.870	1.815	0.000	2.154	0.000	0.798	0.000
TRINITY_DN216282_c10_g1	0.000	0.000	0.000	0.000	0.000	0.000	0.000	0.000	0.000	0.000
TRINITY_DN216282_c1_g1	0.000	0.000	0.000	0.000	0.395	0.000	0.000	0.000	0.116	0.000
TRINITY_DN216282_c1_g2	0.000	0.397	1.295	0.424	0.577	0.395	0.000	0.000	0.341	0.000
TRINITY_DN216282_c3_g1	0.000	0.000	0.188	0.274	0.121	0.000	0.000	0.000	0.064	0.000
TRINITY_DN216282_c4_g1	0.000	0.000	0.000	0.000	1.304	0.000	0.000	0.000	1.526	0.000
TRINITY_DN216282_c6_g1	0.000	0.894	0.104	0.000	0.324	0.890	0.000	0.000	0.032	0.000
TRINITY_DN216282_c7_g1	0.000	0.000	5.140	0.000	0.000	0.000	0.000	0.000	0.000	0.000
TRINITY_DN216282_c8_g1	0.000	0.000	0.000	0.000	0.000	0.000	0.000	0.000	0.000	0.000
TRINITY_DN216282_c9_g1	0.000	0.000	0.000	0.000	0.000	0.000	0.000	0.000	0.000	0.000
TRINITY_DN216283_c0_g1	0.000	0.000	0.000	0.000	0.000	0.000	0.000	0.000	0.719	0.000
TRINITY_DN216283_c0_g3	0.000	0.000	0.000	0.000	0.000	0.000	0.000	0.000	0.000	0.000
TRINITY_DN216283_c10_g1	0.000	0.000	0.000	0.000	0.000	0.000	0.000	0.000	0.000	0.000
TRINITY_DN216283_c1_g1	0.000	0.000	4.866	1.040	0.000	0.000	0.000	0.000	0.318	0.000
TRINITY_DN216283_c3_g1	0.000	1.265	0.000	0.000	0.918	2.092	0.000	0.000	0.000	0.000
TRINITY_DN216283_c4_g1	0.000	0.000	0.000	0.378	0.000	1.088	0.000	0.000	0.000	0.000
TRINITY_DN216283_c6_g1	0.000	0.000	0.000	0.000	0.000	0.000	0.000	0.000	0.000	0.000
TRINITY_DN216283_c7_g1	0.000	0.000	0.000	0.655	0.000	1.882	0.000	0.000	0.000	0.000
TRINITY_DN216283_c8_g1	0.000	0.000	1.024	0.000	0.000	0.000	0.000	0.000	0.000	0.000
TRINITY_DN216284_c0_g1	0.000	0.000	0.000	0.000	0.000	0.000	0.000	0.000	0.000	0.000
TRINITY_DN216285_c1_g1	0.000	0.000	0.000	0.754	0.000	2.168	0.000	0.000	0.924	0.000
TRINITY_DN216286_c0_g1	0.000	0.000	0.000	0.000	0.174	0.000	0.000	0.000	0.103	0.000
TRINITY_DN216286_c1_g1	0.000	0.000	0.000	0.000	0.000	0.000	0.000	0.000	0.126	0.000
TRINITY_DN216286_c2_g1	0.000	1.036	0.677	0.368	0.188	0.000	0.000	0.000	0.000	0.000
TRINITY_DN216287_c0_g1	0.000	0.000	0.000	0.000	0.000	0.000	0.000	0.000	0.135	0.000
TRINITY_DN216287_c0_g2	0.000	0.380	0.000	0.000	0.000	1.123	0.666	0.000	0.000	0.000
TRINITY_DN216287_c1_g1	0.000	1.259	0.000	0.000	1.450	0.000	0.000	0.000	0.000	0.000
TRINITY_DN216287_c1_g2	0.000	0.000	0.000	0.373	0.000	0.000	0.920	0.000	0.561	0.000
TRINITY_DN216287_c2_g1	0.000	0.000	0.000	0.000	0.000	0.000	0.000	0.000	0.000	0.000
TRINITY_DN216287_c3_g1	0.000	0.000	0.000	0.670	0.000	0.000	0.000	0.000	0.000	0.000
TRINITY_DN216288_c0_g1	3.976	1.033	0.000	0.734	0.000	0.515	0.000	0.000	0.221	0.000
TRINITY_DN216288_c0_g2	0.000	0.000	0.000	0.000	0.000	0.000	0.000	0.000	0.000	0.000
TRINITY_DN216288_c1_g1	0.000	0.000	0.000	0.000	0.000	0.000	0.000	1.493	0.000	0.000
TRINITY_DN216288_c2_g2	0.000	0.000	0.000	0.000	0.429	0.000	0.000	0.000	0.503	0.000
TRINITY_DN216288_c2_g3	0.000	0.000	0.000	0.000	0.000	0.000	0.000	0.000	0.000	0.000
TRINITY_DN216288_c3_g1	0.000	0.000	0.980	1.046	0.000	0.000	0.000	0.000	0.640	0.000
TRINITY_DN216288_c4_g1	0.000	2.453	0.000	0.000	0.000	0.000	0.000	0.000	0.000	0.000
TRINITY_DN216288_c5_g1	0.000	0.000	0.000	0.000	0.911	0.000	0.000	0.000	0.575	0.000
TRINITY_DN216288_c8_g1	0.000	0.000	0.000	0.000	0.000	0.000	0.000	0.000	0.000	0.000
TRINITY_DN216289_c0_g1	0.000	4.302	0.000	0.748	1.572	0.000	0.000	0.000	0.000	0.000
TRINITY_DN216289_c1_g2	0.000	0.000	0.000	0.000	0.540	0.000	0.000	0.000	0.000	0.000
TRINITY_DN216289_c3_g1	0.000	0.000	0.000	0.000	0.000	0.000	0.000	0.000	0.000	0.000
TRINITY_DN216289_c4_g1	0.000	0.000	0.000	0.000	0.000	0.000	0.000	0.000	0.438	0.000
TRINITY_DN216289_c5_g1	0.000	0.000	0.000	0.343	0.000	0.000	0.564	0.000	0.346	0.000
TRINITY_DN216289_c6_g1	0.000	0.000	0.000	0.000	0.000	0.000	0.000	0.000	0.000	0.000
TRINITY_DN216289_c7_g1	0.000	0.000	0.000	0.000	0.000	0.000	0.000	0.000	0.000	0.000
TRINITY_DN216289_c8_g1	0.000	0.717	0.000	0.177	0.181	0.000	0.000	0.000	0.000	0.000
TRINITY_DN21628_c0_g1	3.711	9.693	12.138	7.834	9.924	15.408	19.957	10.712	9.686	6.924
TRINITY_DN216291_c1_g1	0.000	0.000	0.000	0.469	0.000	0.000	0.000	0.000	0.287	0.000
TRINITY_DN216292_c1_g1	0.000	0.000	0.000	0.000	0.000	0.000	0.000	0.000	0.000	0.000
TRINITY_DN216292_c1_g3	0.000	0.000	0.000	0.857	0.000	2.467	0.000	0.000	0.000	0.000
TRINITY_DN216292_c1_g4	0.000	0.000	0.000	0.000	0.000	0.000	0.000	0.000	0.000	0.000
TRINITY_DN216293_c0_g1	0.000	0.000	0.000	0.637	0.000	0.000	0.000	0.000	0.000	0.000
TRINITY_DN216293_c1_g1	0.000	0.000	0.000	0.000	0.000	0.000	0.000	0.000	0.000	0.000
TRINITY_DN216293_c2_g1	0.000	0.000	3.282	0.000	0.000	0.000	0.000	0.000	0.000	0.000
TRINITY_DN216294_c0_g2	0.000	0.000	0.000	0.000	0.000	0.000	0.000	0.000	0.590	0.000
TRINITY_DN216294_c0_g3	0.000	0.000	0.000	0.000	0.000	0.000	0.000	0.000	0.000	0.000
TRINITY_DN216294_c1_g1	0.000	0.000	0.000	0.000	0.000	0.000	0.000	0.000	0.000	0.000
TRINITY_DN216294_c2_g1	0.000	0.000	0.000	0.000	0.000	0.000	0.000	0.000	0.000	0.000
TRINITY_DN216294_c3_g1	0.000	0.000	0.000	0.893	0.000	0.000	0.000	0.000	0.000	0.000
TRINITY_DN216294_c4_g1	0.000	0.052	0.000	0.000	0.045	0.000	0.216	0.000	0.000	0.000
TRINITY_DN216294_c5_g1	0.000	0.000	0.000	0.000	0.000	1.755	0.000	0.000	0.000	0.000
TRINITY_DN216294_c6_g1	0.000	0.000	1.184	0.000	0.000	0.000	0.000	0.000	0.390	0.000
TRINITY_DN216294_c7_g1	0.000	0.000	0.000	0.000	0.000	0.000	0.000	0.000	0.000	0.000
TRINITY_DN216295_c0_g1	0.000	0.833	0.000	0.000	0.000	0.000	0.731	0.000	0.000	0.000
TRINITY_DN216296_c0_g1	0.000	0.000	0.000	0.000	0.000	0.000	0.000	0.000	0.000	0.000
TRINITY_DN216296_c1_g1	0.000	0.000	0.000	0.091	0.000	0.000	0.000	0.000	0.000	0.000
TRINITY_DN216297_c2_g1	0.000	0.000	0.000	0.000	0.000	0.000	0.000	0.000	0.000	0.000
TRINITY_DN216298_c0_g1	0.000	0.000	0.000	0.000	0.000	1.937	0.000	0.000	0.000	0.000
TRINITY_DN21629_c0_g1	0.000	0.000	0.000	0.000	0.631	0.000	2.814	0.000	0.000	0.000
TRINITY_DN21629_c1_g1	0.000	0.000	0.000	0.000	0.000	2.082	0.000	0.000	0.444	0.000
TRINITY_DN21629_c2_g1	12.860	5.126	5.756	1.237	3.169	1.983	5.595	2.171	4.473	0.000
TRINITY_DN21629_c2_g2	0.000	0.000	0.000	0.000	1.557	0.000	0.000	0.000	0.000	0.000
TRINITY_DN21629_c2_g3	0.000	0.000	0.000	0.000	0.000	0.000	0.000	0.000	0.000	0.000
TRINITY_DN2162_c0_g1	0.000	1.441	0.000	0.000	0.000	2.768	0.000	0.000	0.000	0.000
TRINITY_DN2162_c0_g4	0.000	0.000	0.000	0.000	0.000	0.000	0.000	0.000	0.000	0.000
TRINITY_DN2162_c11_g1	0.000	1.958	0.000	0.000	0.000	0.000	0.000	0.000	0.000	0.000
TRINITY_DN2162_c1_g1	0.000	0.251	0.784	0.219	0.900	1.226	0.537	0.310	0.183	0.333
TRINITY_DN2162_c2_g1	0.000	0.282	0.489	0.061	0.481	0.323	0.000	0.000	0.037	0.000
TRINITY_DN216300_c1_g1	0.000	0.000	0.000	0.000	0.000	0.000	0.000	0.000	0.000	0.000
TRINITY_DN216300_c3_g1	0.000	0.000	1.833	0.000	0.000	0.680	0.000	0.000	0.000	0.000
TRINITY_DN216302_c0_g1	0.000	0.000	0.422	0.077	0.079	0.428	0.000	0.000	0.000	0.000
TRINITY_DN216302_c0_g2	0.000	0.000	0.000	0.000	0.624	0.000	0.000	0.000	0.000	0.000
TRINITY_DN216302_c1_g1	0.000	0.000	0.000	0.000	0.000	0.000	0.000	0.000	0.000	0.000
TRINITY_DN216303_c0_g1	0.000	0.000	0.000	0.491	0.000	0.000	0.000	0.000	0.301	0.000
TRINITY_DN216303_c0_g2	0.000	0.000	0.000	0.000	0.000	0.000	0.000	1.649	0.265	0.000
TRINITY_DN216303_c1_g1	0.000	2.515	0.000	1.757	0.000	0.000	0.000	0.000	0.541	0.000
TRINITY_DN216303_c2_g1	0.000	0.000	0.000	0.000	0.000	0.000	0.000	0.000	0.000	0.000
TRINITY_DN216303_c2_g3	0.000	0.000	0.000	0.000	0.000	0.000	0.000	0.970	0.000	0.000
TRINITY_DN216304_c1_g1	0.000	0.000	1.602	0.749	0.255	0.000	0.617	1.427	0.680	1.273
TRINITY_DN216304_c3_g1	0.000	0.000	0.000	0.000	0.000	0.000	0.000	0.000	0.000	0.000
TRINITY_DN216306_c0_g1	0.000	0.000	0.000	0.000	0.000	0.000	0.000	0.000	0.000	0.000
TRINITY_DN216307_c0_g1	0.000	0.000	0.000	0.000	0.000	0.000	0.000	0.000	0.000	0.000
TRINITY_DN216308_c0_g1	0.000	0.000	0.000	0.000	0.000	0.000	0.000	0.000	0.000	0.000
TRINITY_DN216308_c0_g2	0.000	1.856	0.000	0.000	0.000	0.000	0.000	0.000	0.592	0.000
TRINITY_DN216308_c1_g1	0.000	0.000	0.000	0.000	0.000	0.000	0.000	0.000	0.000	0.000
TRINITY_DN216308_c2_g1	0.000	0.000	0.762	0.000	0.422	0.000	0.000	1.540	0.495	0.000
TRINITY_DN21630_c0_g3	0.000	1.097	0.359	1.211	1.389	0.000	0.959	1.462	1.170	0.000
TRINITY_DN216311_c0_g3	0.000	0.000	0.000	0.650	2.043	0.000	0.000	2.507	0.000	0.000
TRINITY_DN216314_c0_g1	0.000	0.000	0.000	0.403	0.103	0.000	0.000	0.386	0.000	0.000
TRINITY_DN216314_c0_g2	0.000	0.000	0.000	0.000	0.000	0.000	0.000	0.000	0.000	0.000
TRINITY_DN216314_c1_g1	0.000	0.000	0.000	0.000	0.000	0.000	0.000	0.000	0.000	0.000
TRINITY_DN216315_c0_g1	0.000	0.000	0.000	0.000	0.719	0.000	0.000	0.000	0.000	0.000
TRINITY_DN216315_c1_g1	0.000	1.860	0.000	0.000	2.028	1.335	0.000	4.977	0.829	0.000
TRINITY_DN216316_c0_g1	0.000	0.000	0.000	0.905	0.000	0.000	0.000	0.000	0.575	0.000
TRINITY_DN216316_c0_g2	4.739	0.000	0.198	0.108	0.553	0.301	1.068	0.413	0.131	0.000
TRINITY_DN216316_c0_g3	0.000	0.000	0.000	0.000	0.000	0.000	0.000	0.000	0.000	0.000
TRINITY_DN216316_c0_g4	4.283	0.557	1.458	0.789	1.814	0.000	0.000	0.742	0.712	0.000
TRINITY_DN216316_c0_g6	0.000	0.000	0.000	1.048	1.486	0.000	0.000	0.000	0.290	4.861
TRINITY_DN216316_c2_g1	0.000	0.000	0.000	0.359	0.000	0.000	0.000	0.000	0.108	0.000
TRINITY_DN216316_c4_g1	0.000	0.000	0.000	0.156	0.000	0.000	0.000	0.301	0.000	0.000
TRINITY_DN216317_c0_g1	0.000	0.000	0.174	0.000	0.000	0.264	0.000	0.366	0.058	0.000
TRINITY_DN216318_c1_g1	0.000	0.000	0.000	0.000	0.000	0.000	0.000	2.417	0.769	0.000
TRINITY_DN216319_c0_g1	0.000	0.000	0.000	0.000	0.000	0.000	0.000	0.000	0.000	0.000
TRINITY_DN21631_c0_g1	1.567	1.006	3.495	0.596	2.098	2.326	0.000	0.909	0.505	0.000
TRINITY_DN21631_c1_g1	0.000	0.000	0.000	0.000	0.000	5.537	0.000	0.000	0.494	0.000
TRINITY_DN216321_c10_g1	0.000	2.106	0.000	0.000	0.000	0.000	0.000	0.000	0.000	3.981
TRINITY_DN216321_c11_g1	0.000	0.000	0.000	0.221	0.000	0.000	0.000	0.000	0.000	0.000
TRINITY_DN216321_c1_g2	0.000	0.000	0.000	0.000	0.000	0.000	0.000	0.000	0.000	0.000
TRINITY_DN216321_c3_g3	0.000	0.000	0.000	0.000	0.000	0.000	0.000	0.000	0.000	0.000
TRINITY_DN216321_c3_g5	0.000	0.000	0.000	0.000	0.000	0.000	0.000	0.000	0.000	4.375
TRINITY_DN216321_c3_g6	0.000	0.000	0.000	0.000	0.000	0.000	0.000	0.000	0.000	0.000
TRINITY_DN216321_c5_g1	0.000	0.000	0.415	0.224	0.229	0.000	0.000	0.000	0.000	0.000
TRINITY_DN216321_c7_g1	0.000	0.000	0.000	0.000	0.000	0.000	0.000	0.000	0.000	0.000
TRINITY_DN216322_c0_g1	0.000	0.000	0.000	0.361	0.000	1.037	0.000	0.000	0.219	0.000
TRINITY_DN216323_c0_g1	0.000	0.000	0.999	0.000	0.000	0.000	0.000	0.000	0.326	0.000
TRINITY_DN216323_c1_g1	0.000	0.000	0.000	0.832	0.000	1.175	0.000	0.000	0.376	0.000
TRINITY_DN216325_c1_g1	0.000	0.000	0.000	0.000	0.000	0.000	0.000	0.000	0.353	0.000
TRINITY_DN216326_c0_g1	0.000	0.000	0.000	0.000	2.894	0.000	0.000	1.939	0.942	0.000
TRINITY_DN21632_c0_g1	0.000	0.778	0.231	0.495	0.091	0.000	1.428	1.095	0.569	1.470
TRINITY_DN21632_c0_g2	0.000	0.000	0.000	0.000	0.000	2.658	0.000	0.000	1.410	0.000
TRINITY_DN21632_c0_g3	0.000	0.374	0.204	0.223	0.456	0.310	0.000	0.426	0.473	0.000
TRINITY_DN21632_c1_g1	0.000	0.000	0.000	0.000	0.604	0.000	0.000	2.218	0.000	0.000
TRINITY_DN21632_c2_g2	0.000	2.071	1.655	0.244	0.337	2.979	0.000	0.000	0.558	0.000
TRINITY_DN21632_c3_g1	0.000	0.000	0.000	0.000	0.000	0.000	0.000	0.000	0.000	0.000
TRINITY_DN21632_c3_g2	0.000	0.000	0.000	0.000	0.000	0.000	0.000	0.000	0.000	0.000
TRINITY_DN21632_c4_g1	0.000	0.000	1.089	0.000	0.000	0.000	0.000	0.000	0.000	0.000
TRINITY_DN21632_c5_g1	0.000	0.000	0.000	0.000	0.000	0.000	0.000	0.000	0.000	0.000
TRINITY_DN216330_c0_g1	0.000	0.000	0.000	0.000	1.595	0.000	0.000	0.000	0.000	0.000
TRINITY_DN216330_c0_g2	0.000	0.314	0.000	0.000	0.000	0.000	0.000	0.000	0.000	0.000
TRINITY_DN216331_c0_g1	0.000	0.000	0.000	0.098	0.000	0.000	0.000	0.000	0.000	0.000
TRINITY_DN216331_c0_g2	0.000	0.000	0.000	0.000	0.000	0.000	0.000	0.000	0.099	0.000
TRINITY_DN216331_c0_g3	0.000	0.000	0.000	0.000	0.000	0.000	0.000	0.000	0.000	0.000
TRINITY_DN216331_c1_g1	0.000	0.000	0.092	0.000	0.103	0.139	0.247	0.000	0.030	0.000
TRINITY_DN216331_c3_g1	0.000	0.000	0.000	0.000	0.000	0.000	0.000	0.000	0.000	0.000
TRINITY_DN216331_c4_g1	0.000	0.000	0.000	0.000	0.000	0.000	0.000	0.000	0.000	0.000
TRINITY_DN216332_c0_g1	0.000	0.000	0.000	0.000	0.000	0.000	0.000	0.000	0.000	0.000
TRINITY_DN216332_c0_g2	0.000	0.000	0.000	0.000	0.000	0.000	0.000	0.000	0.000	0.000
TRINITY_DN216332_c1_g1	0.000	0.000	0.000	0.000	0.000	0.000	0.000	0.000	0.000	0.000
TRINITY_DN216332_c1_g2	0.000	0.000	0.000	0.316	0.457	0.000	0.000	0.000	0.135	0.000
TRINITY_DN216332_c2_g1	0.000	0.000	0.000	0.000	0.000	0.000	0.000	0.000	0.288	0.000
TRINITY_DN216332_c4_g1	0.000	0.125	0.566	0.107	0.091	0.000	0.000	0.000	0.132	0.000
TRINITY_DN216333_c0_g1	0.000	0.000	0.000	0.000	0.000	0.000	0.000	0.000	0.000	0.000
TRINITY_DN216334_c0_g1	0.000	0.000	0.000	0.000	0.000	0.000	0.000	2.733	0.866	0.000
TRINITY_DN216335_c0_g1	0.000	0.000	0.000	0.000	0.000	0.000	0.000	0.000	0.000	0.000
TRINITY_DN216336_c0_g1	0.000	0.000	0.000	0.471	0.480	0.000	0.000	0.000	0.000	4.735
TRINITY_DN216336_c0_g2	0.000	0.000	1.509	0.000	0.000	0.000	0.000	0.000	0.000	0.000
TRINITY_DN216336_c0_g3	0.000	0.000	0.000	0.000	0.000	0.000	0.000	0.000	0.000	0.000
TRINITY_DN216336_c0_g5	0.000	0.000	0.000	0.719	0.000	2.068	0.000	0.000	0.441	0.000
TRINITY_DN216336_c1_g1	0.000	0.000	0.000	0.000	0.000	0.000	0.000	0.000	0.000	0.000
TRINITY_DN216336_c2_g1	0.000	0.000	0.000	0.000	0.000	7.061	0.000	0.000	0.377	0.000
TRINITY_DN216337_c0_g1	0.000	0.000	0.000	0.719	0.000	0.000	4.427	0.000	0.000	9.244
TRINITY_DN216338_c0_g1	0.000	0.000	1.131	0.000	0.311	0.000	0.000	0.000	0.367	0.000
TRINITY_DN216338_c1_g1	0.000	0.000	0.000	0.000	0.000	0.000	0.000	0.000	0.624	0.000
TRINITY_DN216338_c2_g1	0.000	0.000	0.000	0.000	0.000	0.000	0.000	0.000	0.000	0.000
TRINITY_DN216339_c0_g1	0.000	2.905	0.000	0.504	0.000	0.000	0.000	0.000	0.308	0.000
TRINITY_DN21633_c0_g1	0.000	0.000	0.000	0.703	0.000	0.000	0.000	2.709	0.000	0.000
TRINITY_DN21633_c1_g1	0.000	2.397	1.557	0.000	0.000	0.000	0.000	0.000	0.000	0.000
TRINITY_DN21633_c2_g1	0.000	0.000	0.000	0.463	0.000	0.000	0.000	0.000	0.000	0.000
TRINITY_DN21633_c5_g1	0.000	0.000	0.000	0.000	0.213	0.000	0.000	0.000	1.002	0.000
TRINITY_DN216340_c0_g1	0.000	0.000	0.000	0.000	0.000	0.000	0.000	0.000	0.847	0.000
TRINITY_DN216340_c0_g2	0.000	0.000	0.000	0.000	0.000	0.000	0.000	0.000	0.000	0.000
TRINITY_DN216340_c1_g1	0.000	0.000	0.000	0.000	0.000	0.000	0.000	0.000	0.000	0.000
TRINITY_DN216340_c1_g2	0.000	0.000	0.000	0.000	0.000	0.000	0.000	0.000	0.000	0.000
TRINITY_DN216340_c2_g1	0.000	0.000	0.000	0.000	0.000	0.000	0.000	0.000	0.000	0.000
TRINITY_DN216340_c2_g2	0.000	0.000	0.000	0.000	0.000	0.000	0.000	0.000	0.000	0.000
TRINITY_DN216340_c6_g1	0.000	0.000	0.000	0.000	0.000	0.000	0.000	3.685	0.000	0.000
TRINITY_DN216341_c0_g1	0.000	2.975	1.931	1.549	0.000	0.000	0.000	0.000	0.000	0.000
TRINITY_DN216344_c0_g1	0.000	0.000	0.000	0.000	0.000	0.290	0.000	0.000	0.127	0.000
TRINITY_DN216344_c0_g2	0.000	0.000	0.000	0.000	0.536	0.000	0.000	0.000	0.000	0.000
TRINITY_DN216345_c2_g1	0.000	0.000	0.000	0.000	0.000	0.000	0.000	0.000	0.000	0.000
TRINITY_DN216346_c0_g1	4.954	1.936	0.000	0.000	0.000	0.000	0.000	0.000	0.137	0.000
TRINITY_DN216347_c1_g1	0.000	0.000	0.000	0.000	0.000	0.000	0.000	5.128	0.000	0.000
TRINITY_DN216348_c0_g1	0.000	0.000	0.000	0.000	1.073	0.000	0.000	0.000	0.000	0.000
TRINITY_DN216348_c1_g1	0.000	0.000	1.218	0.000	0.211	0.968	0.000	0.000	0.125	0.000
TRINITY_DN216349_c0_g1	0.000	0.000	0.574	0.000	0.000	0.000	0.000	0.000	0.000	0.000
TRINITY_DN216349_c0_g2	0.000	0.000	0.000	0.000	0.000	0.262	0.000	0.000	0.058	0.000
TRINITY_DN21634_c0_g1	0.000	0.000	0.000	0.000	0.000	0.000	0.000	0.000	0.536	0.000
TRINITY_DN216350_c0_g2	0.000	0.000	0.000	0.000	0.000	0.000	0.000	0.000	0.481	0.000
TRINITY_DN216352_c0_g1	0.000	0.000	0.000	0.000	1.372	0.000	0.000	0.000	0.000	0.000
TRINITY_DN216352_c0_g2	0.000	0.000	0.000	0.000	0.000	0.000	0.000	0.000	0.145	0.000
TRINITY_DN216352_c1_g1	0.000	0.000	0.000	0.000	0.000	0.000	0.000	0.000	0.000	0.000
TRINITY_DN216353_c0_g2	0.000	0.000	0.000	0.448	0.000	0.000	0.000	0.000	0.548	0.000
TRINITY_DN216353_c0_g3	0.000	0.000	0.000	0.000	0.327	0.000	0.000	0.000	0.192	0.000
TRINITY_DN216353_c1_g1	0.000	0.000	0.391	0.000	0.000	0.000	0.000	0.000	0.000	0.000
TRINITY_DN216353_c4_g1	0.000	0.000	0.000	0.087	0.000	0.000	0.000	0.000	0.000	0.000
TRINITY_DN216353_c5_g1	0.000	0.000	0.000	0.000	0.000	0.000	0.000	0.000	0.000	0.000
TRINITY_DN216355_c2_g1	0.000	0.000	1.371	0.000	0.000	0.000	0.000	0.000	0.000	15.046
TRINITY_DN216356_c1_g1	0.000	0.000	0.000	0.000	0.000	0.000	0.000	0.000	0.366	0.000
TRINITY_DN216357_c0_g1	0.000	0.000	2.395	0.000	0.330	0.000	0.000	0.000	0.000	0.000
TRINITY_DN216357_c2_g1	0.000	0.000	0.000	0.000	0.117	0.000	0.563	0.000	0.000	0.000
TRINITY_DN216357_c3_g1	0.000	0.000	0.000	0.000	0.000	0.000	0.000	0.000	0.000	0.000
TRINITY_DN216357_c4_g1	0.000	0.000	0.000	0.760	0.000	0.000	0.000	0.000	0.465	0.000
TRINITY_DN216359_c0_g1	0.000	0.156	0.606	0.056	0.228	0.000	0.000	0.000	0.136	0.000
TRINITY_DN21635_c0_g1	0.000	0.000	0.000	0.000	0.000	0.000	0.000	0.000	0.000	0.000
TRINITY_DN21635_c3_g1	0.000	0.000	0.000	0.000	2.865	0.000	0.000	0.000	0.000	0.000
TRINITY_DN21635_c5_g1	5.761	3.539	1.695	2.001	3.064	1.843	4.215	2.754	4.208	1.344
TRINITY_DN21635_c5_g2	0.000	0.000	0.000	0.000	0.000	0.000	0.000	0.000	0.000	0.000
TRINITY_DN21635_c5_g3	1.142	3.113	3.614	1.707	4.797	2.388	4.863	2.863	2.593	3.466
TRINITY_DN21635_c5_g4	0.000	3.205	0.000	1.722	0.000	78.651	0.000	0.000	1.040	0.000
TRINITY_DN21635_c5_g5	0.000	0.000	0.000	0.000	0.000	0.000	3.643	0.000	0.000	0.000
TRINITY_DN21635_c9_g1	0.000	0.000	0.000	0.000	0.000	0.000	0.000	0.000	0.552	0.000
TRINITY_DN216360_c0_g1	0.000	5.168	0.000	0.000	0.955	0.000	0.000	0.000	0.000	0.000
TRINITY_DN216361_c0_g1	0.000	0.000	0.000	0.000	0.000	0.000	0.000	0.000	0.000	0.000
TRINITY_DN216361_c0_g2	0.000	0.000	0.000	0.256	0.000	0.000	0.000	0.000	0.000	0.000
TRINITY_DN216361_c1_g1	0.000	0.000	0.000	0.000	0.000	0.000	0.000	0.000	0.000	0.000
TRINITY_DN216361_c2_g1	0.000	0.000	0.460	0.125	0.256	0.350	0.000	0.000	0.228	0.000
TRINITY_DN216361_c3_g2	0.000	0.550	0.179	0.317	0.401	1.440	1.449	0.375	0.389	0.000
TRINITY_DN216361_c3_g3	0.000	0.000	0.300	0.451	0.000	0.780	0.000	0.000	1.129	0.000
TRINITY_DN216362_c0_g1	0.000	0.000	0.000	1.079	0.890	0.000	2.672	0.000	0.000	0.000
TRINITY_DN216362_c0_g3	0.000	0.000	0.000	0.000	0.801	0.000	0.000	0.000	0.000	0.000
TRINITY_DN216362_c1_g1	0.000	0.000	0.000	0.000	1.630	0.000	0.000	0.000	0.000	0.000
TRINITY_DN216362_c1_g2	0.000	0.000	0.000	0.000	0.849	0.309	0.000	0.000	0.000	0.000
TRINITY_DN216363_c0_g1	0.000	0.000	0.324	0.458	0.168	0.000	0.874	0.000	0.670	0.000
TRINITY_DN216363_c0_g2	0.000	0.000	0.000	0.000	0.000	0.000	0.000	3.538	0.000	0.000
TRINITY_DN216363_c1_g1	0.000	0.000	0.000	0.000	0.000	0.000	0.000	0.000	0.000	0.000
TRINITY_DN216363_c2_g1	0.000	2.438	0.351	0.771	0.341	1.602	1.424	2.214	1.285	0.000
TRINITY_DN216363_c4_g1	0.000	0.634	0.000	0.000	0.000	3.172	0.000	0.000	0.000	0.000
TRINITY_DN216363_c5_g1	0.000	0.000	0.000	0.000	0.000	0.000	0.000	0.000	0.000	0.000
TRINITY_DN216364_c0_g1	0.000	0.000	0.000	0.000	2.921	0.000	0.000	0.000	0.000	0.000
TRINITY_DN216364_c0_g2	0.000	0.000	0.000	0.000	0.000	0.000	0.000	0.000	1.167	0.000
TRINITY_DN216364_c0_g3	0.000	0.000	0.911	0.486	0.000	0.000	0.000	0.000	0.000	0.000
TRINITY_DN216364_c0_g4	0.000	0.000	0.000	0.000	0.000	0.000	0.000	0.000	0.000	0.000
TRINITY_DN216364_c0_g5	0.000	0.000	0.000	0.930	0.000	0.000	0.000	0.000	1.716	0.000
TRINITY_DN216364_c0_g6	0.000	0.000	0.000	0.000	0.000	7.585	0.000	0.000	0.000	0.000
TRINITY_DN216365_c0_g1	0.000	0.000	0.000	0.000	0.000	15.382	4.336	0.000	0.000	0.000
TRINITY_DN216365_c0_g3	0.000	0.891	0.586	0.319	1.613	0.000	0.000	1.226	0.569	3.209
TRINITY_DN216366_c0_g1	2.659	0.000	0.596	0.122	0.746	0.455	0.601	0.464	0.050	0.000
TRINITY_DN216366_c0_g2	0.000	0.000	1.160	0.000	0.000	0.000	0.000	0.000	0.000	0.000
TRINITY_DN216366_c1_g2	0.000	0.000	0.000	0.000	0.000	1.734	0.000	0.000	0.000	0.000
TRINITY_DN216366_c2_g1	0.000	0.000	0.000	0.000	4.294	0.000	1.180	0.000	0.000	0.000
TRINITY_DN216366_c5_g1	0.000	0.000	0.000	0.203	0.624	0.000	0.000	0.000	0.122	0.000
TRINITY_DN216366_c6_g1	0.000	0.000	0.000	0.000	0.000	0.000	0.000	0.000	0.000	0.000
TRINITY_DN216366_c6_g2	0.000	0.000	0.000	0.000	0.000	0.000	0.000	0.000	0.000	0.000
TRINITY_DN216367_c0_g1	0.000	0.000	0.000	0.000	0.000	0.000	0.000	0.000	0.508	0.000
TRINITY_DN216367_c2_g2	0.000	0.000	0.000	0.000	0.000	0.000	0.000	0.000	0.414	0.000
TRINITY_DN216368_c0_g1	0.000	0.000	1.024	0.826	1.126	0.000	1.358	0.000	0.332	0.000
TRINITY_DN21636_c0_g1	0.000	0.000	0.000	0.000	0.000	0.000	1.632	0.000	0.000	0.000
TRINITY_DN21636_c3_g1	0.000	0.000	0.959	0.000	0.000	0.000	0.000	0.000	0.000	0.000
TRINITY_DN216370_c0_g1	0.000	0.000	0.999	1.067	0.000	0.000	0.000	0.000	0.326	0.000
TRINITY_DN216371_c1_g1	0.000	0.000	1.668	0.000	0.000	0.000	0.000	0.000	0.000	0.000
TRINITY_DN216371_c2_g1	0.000	0.000	0.000	0.306	0.000	0.000	0.000	0.000	0.000	0.000
TRINITY_DN216371_c4_g1	0.000	0.000	0.000	0.000	0.233	0.000	0.000	0.855	0.000	0.000
TRINITY_DN216372_c0_g1	0.000	0.000	0.000	0.000	0.000	1.048	0.000	0.000	0.000	0.000
TRINITY_DN216373_c0_g1	0.000	0.000	0.000	0.000	0.000	0.000	0.000	0.000	0.000	0.000
TRINITY_DN216373_c0_g2	0.000	1.122	3.678	0.000	2.851	2.256	1.937	0.000	1.909	0.000
TRINITY_DN216373_c0_g3	0.000	1.616	0.000	0.000	0.000	0.000	0.000	4.312	0.000	0.000
TRINITY_DN216373_c0_g4	0.000	0.000	0.000	0.000	1.544	0.000	0.000	0.000	0.000	0.000
TRINITY_DN216373_c3_g1	0.000	0.000	0.000	0.000	0.000	0.000	0.000	0.000	0.000	0.000
TRINITY_DN216373_c5_g1	0.000	0.000	0.000	0.516	0.000	0.000	0.000	0.000	0.000	0.000
TRINITY_DN216374_c0_g1	0.000	0.000	0.000	0.000	0.000	0.000	0.000	0.000	0.000	0.000
TRINITY_DN216374_c2_g1	0.000	0.000	0.000	0.000	0.000	0.000	0.000	0.000	0.000	0.000
TRINITY_DN216375_c0_g1	0.000	0.000	0.567	0.597	0.489	0.000	0.000	0.000	0.000	0.000
TRINITY_DN216375_c1_g1	0.000	0.000	0.000	0.000	0.000	0.000	0.000	0.000	0.000	9.007
TRINITY_DN216377_c0_g1	0.000	0.000	0.468	0.000	0.922	0.000	0.000	0.000	0.182	0.000
TRINITY_DN216377_c1_g1	0.000	0.000	0.000	0.000	0.000	0.000	0.000	0.000	0.000	0.000
TRINITY_DN216377_c2_g1	0.000	0.000	0.882	1.033	0.000	0.000	1.021	0.000	0.373	0.000
TRINITY_DN216379_c0_g1	0.000	0.000	0.000	0.000	0.000	0.000	0.000	0.000	0.000	0.000
TRINITY_DN21637_c0_g1	1.499	2.594	4.902	2.788	3.146	3.878	4.209	3.479	4.052	2.770
TRINITY_DN216381_c0_g1	0.000	0.000	0.000	0.569	0.000	0.000	0.000	0.000	0.000	0.000
TRINITY_DN216383_c0_g1	0.000	0.000	0.000	0.277	1.279	0.000	1.363	0.000	0.000	0.000
TRINITY_DN216383_c0_g2	0.000	0.000	0.000	0.000	0.000	0.000	0.000	0.000	0.000	0.000
TRINITY_DN216383_c0_g3	0.000	0.000	0.000	0.000	0.793	0.000	0.000	0.000	0.462	0.000
TRINITY_DN216385_c0_g1	0.000	0.000	0.000	0.000	0.000	0.000	0.000	0.000	0.000	0.000
TRINITY_DN216387_c0_g1	0.000	0.000	0.000	0.000	0.779	0.000	0.000	0.000	0.000	0.000
TRINITY_DN216388_c0_g1	0.000	0.474	1.260	0.000	0.281	0.234	0.000	0.000	0.000	0.000
TRINITY_DN216388_c1_g2	0.000	0.000	0.000	0.000	0.000	0.000	0.000	0.000	0.000	0.000
TRINITY_DN216388_c2_g1	0.000	0.000	0.000	0.000	0.200	0.000	0.000	0.000	0.353	0.000
TRINITY_DN21638_c0_g1	0.000	0.000	0.000	0.000	0.656	0.000	0.000	0.000	0.193	0.000
TRINITY_DN216390_c0_g1	0.000	0.214	0.000	0.076	0.000	0.000	0.000	0.000	0.046	0.000
TRINITY_DN216391_c0_g1	0.000	6.194	0.000	0.000	2.260	0.000	0.000	0.000	0.000	0.000
TRINITY_DN216391_c0_g2	0.000	0.000	0.638	0.784	0.000	0.000	0.000	0.000	1.278	0.000
TRINITY_DN216391_c0_g3	0.000	0.000	0.000	1.384	1.450	0.000	0.000	0.000	0.423	0.000
TRINITY_DN216391_c1_g2	0.000	0.000	0.000	0.000	0.000	0.000	0.000	0.000	0.000	0.000
TRINITY_DN216391_c2_g1	0.000	0.321	0.000	0.457	0.467	0.954	0.564	0.436	0.900	0.000
TRINITY_DN216392_c0_g1	0.000	0.000	0.000	0.000	4.595	0.000	0.000	2.417	0.000	0.000
TRINITY_DN216392_c0_g2	0.000	0.000	0.000	0.000	0.000	0.000	0.000	0.000	0.000	0.000
TRINITY_DN216394_c0_g1	3.014	1.662	1.269	0.277	0.152	1.093	2.733	0.000	1.176	0.000
TRINITY_DN216395_c0_g1	0.000	0.000	0.000	0.000	0.000	0.000	0.000	0.000	0.114	0.000
TRINITY_DN216395_c1_g1	1.692	0.000	0.276	0.076	0.039	0.314	0.000	0.000	0.000	0.000
TRINITY_DN216397_c0_g1	0.000	0.000	0.000	0.586	0.719	0.000	0.000	0.000	0.000	0.000
TRINITY_DN216397_c0_g3	0.000	0.000	0.000	4.628	0.000	0.000	0.000	0.000	0.000	0.000
TRINITY_DN216397_c0_g4	0.000	0.000	0.000	0.000	0.000	0.000	0.000	0.000	0.000	5.909
TRINITY_DN216397_c1_g1	0.000	0.000	0.000	0.000	0.668	0.000	1.605	1.221	0.393	0.000
TRINITY_DN216397_c2_g1	0.000	0.000	0.000	0.000	0.000	0.000	0.000	0.000	0.000	0.000
TRINITY_DN216397_c3_g2	0.000	0.000	0.000	0.000	0.000	0.000	0.000	0.000	0.522	0.000
TRINITY_DN216398_c0_g1	0.000	0.000	0.111	0.098	0.101	0.000	0.000	0.000	0.094	0.000
TRINITY_DN216399_c0_g1	0.000	1.887	0.000	0.000	0.000	0.000	0.000	0.000	0.000	0.000
TRINITY_DN216399_c1_g1	0.000	3.161	0.000	2.385	1.151	0.000	0.000	6.332	0.000	0.000
TRINITY_DN216399_c3_g1	0.000	0.000	0.000	0.000	0.000	0.000	0.000	0.000	0.000	0.000
TRINITY_DN216399_c5_g1	0.000	0.000	0.000	1.202	0.000	0.000	0.000	0.000	0.000	0.000
TRINITY_DN216399_c7_g1	0.000	0.000	0.000	0.000	0.000	0.000	0.000	0.000	0.000	0.000
TRINITY_DN21639_c0_g1	0.000	1.119	0.681	0.651	1.530	1.828	0.000	0.000	0.906	0.000
TRINITY_DN21639_c0_g2	0.000	0.000	0.000	0.040	0.000	0.000	0.000	0.000	0.239	0.000
TRINITY_DN21639_c3_g2	0.000	0.000	0.000	0.000	0.000	0.000	0.000	0.000	0.000	0.000
TRINITY_DN21639_c6_g1	0.000	0.000	0.000	0.000	0.000	0.000	0.000	0.000	0.247	0.000
TRINITY_DN2163_c0_g1	6.082	9.144	10.262	9.026	8.700	7.066	5.799	9.857	7.419	5.838
TRINITY_DN2163_c13_g1	0.000	0.000	0.000	0.136	0.000	0.000	0.000	0.000	0.000	0.000
TRINITY_DN2163_c15_g1	0.000	0.000	0.000	0.000	0.337	0.000	0.000	0.000	1.908	0.000
TRINITY_DN2163_c1_g1	8.312	14.081	13.447	13.610	15.485	15.565	17.299	17.551	22.676	15.307
TRINITY_DN2163_c1_g2	3.622	7.226	8.165	4.797	6.076	6.325	5.355	4.053	3.847	1.188
TRINITY_DN2163_c1_g3	8.975	15.076	11.733	11.547	14.401	12.339	12.335	17.027	12.828	9.260
TRINITY_DN2163_c2_g1	3.445	3.480	4.691	1.476	3.660	0.438	1.787	2.848	1.184	3.383
TRINITY_DN2163_c3_g1	2.603	2.356	2.376	2.129	2.850	2.754	3.155	1.592	2.605	4.756
TRINITY_DN2163_c4_g1	0.000	13.935	0.000	1.199	2.230	1.722	2.948	0.000	1.784	0.000
TRINITY_DN2163_c5_g1	10.928	3.601	5.061	0.894	6.365	7.438	1.182	3.652	1.496	2.443
TRINITY_DN2163_c5_g2	0.000	0.000	0.000	0.000	0.000	0.000	0.000	0.000	0.000	0.000
TRINITY_DN2163_c5_g3	0.000	0.000	0.660	0.000	0.000	0.000	0.000	0.000	0.000	0.000
TRINITY_DN2163_c7_g1	0.000	0.000	0.000	0.000	0.000	0.000	0.000	0.000	0.000	0.000
TRINITY_DN2163_c7_g2	0.000	0.000	0.000	0.633	0.000	0.000	0.000	0.000	0.000	0.000
TRINITY_DN2163_c7_g3	0.000	0.000	0.000	0.000	0.000	0.000	1.906	0.000	0.000	0.000
TRINITY_DN2163_c9_g1	1.436	2.366	2.126	0.778	2.264	1.255	2.883	3.020	1.940	2.680
TRINITY_DN216400_c1_g1	0.000	0.000	0.000	0.000	0.000	0.000	0.000	0.000	0.000	0.000
TRINITY_DN216401_c0_g1	0.000	1.251	0.819	0.000	0.998	0.000	0.000	0.000	0.000	0.000
TRINITY_DN216402_c0_g1	0.000	0.000	0.000	0.895	0.000	0.000	0.000	0.000	0.000	0.000
TRINITY_DN216403_c0_g2	0.000	1.749	0.000	0.000	0.000	0.000	0.000	0.000	0.000	0.000
TRINITY_DN216404_c0_g1	0.000	0.000	0.000	0.000	0.296	0.000	0.000	1.100	0.526	0.000
TRINITY_DN216404_c1_g2	38.080	0.000	0.000	0.000	0.000	0.000	0.000	0.000	0.000	0.000
TRINITY_DN216404_c3_g1	0.000	0.000	0.000	0.000	0.000	0.667	0.000	0.000	0.000	0.000
TRINITY_DN216404_c4_g1	0.000	0.000	0.000	0.000	0.000	0.000	0.000	0.000	0.000	0.000
TRINITY_DN216405_c1_g1	0.000	0.000	0.000	0.000	0.000	0.000	0.000	0.000	0.000	0.000
TRINITY_DN216406_c4_g1	0.000	0.000	0.000	0.000	0.000	0.000	0.000	0.000	0.305	0.000
TRINITY_DN216406_c5_g1	0.000	0.000	0.000	0.000	0.000	0.000	0.000	0.000	0.000	0.000
TRINITY_DN216407_c0_g1	0.000	0.000	0.000	0.000	0.000	0.000	0.000	0.000	0.000	0.000
TRINITY_DN216408_c0_g1	0.000	0.000	0.000	0.000	0.000	0.000	0.000	0.000	0.000	0.000
TRINITY_DN216408_c1_g1	0.000	0.000	0.000	0.850	0.000	0.000	0.000	0.000	1.043	0.000
TRINITY_DN216408_c2_g1	0.000	0.000	0.000	0.000	1.226	0.000	2.890	0.000	0.000	0.000
TRINITY_DN216408_c3_g1	0.000	0.000	0.000	0.507	0.000	0.000	0.000	0.000	0.000	0.000
TRINITY_DN216409_c0_g1	0.000	0.000	2.319	1.241	1.295	0.000	0.000	2.380	4.023	0.000
TRINITY_DN216409_c0_g2	0.000	0.000	0.000	0.000	2.638	0.000	0.000	0.000	2.105	0.000
TRINITY_DN21640_c0_g1	0.000	0.000	1.104	0.443	1.064	0.000	0.000	0.749	0.481	0.000
TRINITY_DN21640_c0_g2	0.000	0.000	3.461	5.412	7.698	4.523	0.881	2.417	0.861	0.000
TRINITY_DN21640_c1_g2	0.000	0.000	0.000	0.000	0.489	0.000	0.000	0.000	0.287	0.000
TRINITY_DN216410_c0_g3	0.000	0.000	0.000	0.000	0.451	0.000	0.000	0.000	0.000	0.000
TRINITY_DN216410_c0_g4	0.000	0.000	0.000	0.972	0.000	0.000	2.403	0.000	0.297	0.000
TRINITY_DN216410_c1_g1	0.000	0.000	0.000	0.655	0.000	0.000	0.000	0.000	0.000	0.000
TRINITY_DN216410_c1_g2	0.000	0.000	0.000	0.421	0.000	0.000	0.000	0.000	0.294	0.000
TRINITY_DN216410_c2_g2	0.000	0.000	0.000	0.000	0.000	0.000	3.220	0.000	0.000	0.000
TRINITY_DN216410_c4_g1	0.000	0.000	0.000	0.000	0.911	0.000	0.000	0.000	1.062	0.000
TRINITY_DN216410_c5_g1	0.000	0.000	0.000	0.591	0.000	0.000	0.000	0.000	0.000	0.000
TRINITY_DN216410_c6_g1	0.000	0.000	0.000	0.000	0.000	0.000	0.000	0.000	0.000	0.000
TRINITY_DN216411_c0_g1	0.000	0.000	0.000	0.000	0.000	0.000	0.000	0.000	0.000	0.000
TRINITY_DN216412_c0_g1	0.000	0.000	0.000	0.000	0.760	0.000	0.000	0.000	0.000	0.000
TRINITY_DN216412_c0_g2	0.000	0.000	0.000	0.000	0.000	0.000	0.000	0.000	0.000	0.000
TRINITY_DN216412_c0_g3	0.000	0.000	0.000	0.708	1.482	0.000	0.000	0.000	0.433	0.000
TRINITY_DN216412_c2_g1	0.000	0.000	0.000	0.000	0.000	0.000	0.000	0.000	0.000	0.000
TRINITY_DN216413_c0_g1	0.000	0.000	0.000	0.000	0.000	0.000	0.000	0.000	0.000	0.000
TRINITY_DN216414_c0_g1	0.000	1.411	0.000	0.126	0.000	1.051	0.000	0.478	0.304	0.000
TRINITY_DN216414_c0_g3	0.000	0.000	0.000	0.256	0.000	0.000	0.000	0.000	0.039	0.000
TRINITY_DN216414_c0_g4	0.000	0.000	0.000	0.000	0.936	0.000	0.000	0.000	0.546	0.000
TRINITY_DN216414_c2_g1	0.000	0.200	0.130	0.000	0.366	0.000	0.705	0.553	0.087	0.000
TRINITY_DN216414_c4_g1	0.000	0.000	0.000	0.000	0.000	0.000	0.000	0.000	0.000	0.000
TRINITY_DN216415_c0_g1	0.000	0.000	0.000	0.000	0.000	0.313	0.641	0.000	0.068	0.000
TRINITY_DN216415_c1_g1	0.000	0.000	0.000	0.000	0.000	0.000	0.000	0.000	0.000	0.000
TRINITY_DN216415_c1_g2	0.000	0.000	0.000	0.000	0.000	0.000	0.000	0.758	0.000	0.000
TRINITY_DN216415_c3_g1	0.000	0.000	0.736	0.000	0.000	0.000	0.000	0.000	0.000	0.000
TRINITY_DN216416_c0_g2	0.000	0.000	0.000	0.000	0.000	0.000	0.000	3.080	0.853	0.000
TRINITY_DN216416_c0_g4	0.000	0.000	0.000	0.000	0.000	0.000	0.000	0.000	0.000	0.000
TRINITY_DN216416_c2_g2	0.000	0.000	0.000	0.670	0.701	0.000	0.000	0.000	0.000	0.000
TRINITY_DN216417_c0_g1	0.000	0.000	0.000	0.000	0.000	0.000	0.000	0.000	0.000	0.000
TRINITY_DN216418_c0_g1	0.000	0.000	0.000	0.000	0.000	0.000	0.000	0.000	0.000	0.000
TRINITY_DN216418_c1_g1	0.000	0.000	0.000	0.000	0.000	0.000	0.000	0.000	0.000	0.000
TRINITY_DN216419_c0_g1	0.000	0.000	3.385	0.167	0.000	0.000	0.000	0.000	0.202	0.000
TRINITY_DN216419_c1_g1	0.000	0.000	0.000	0.000	0.000	0.000	0.000	0.000	0.341	0.000
TRINITY_DN21641_c0_g1	0.000	0.000	0.000	0.590	0.000	1.048	1.799	0.000	0.250	0.000
TRINITY_DN21641_c1_g1	0.000	0.000	0.000	0.000	0.786	0.000	0.000	0.000	1.011	0.000
TRINITY_DN216420_c0_g1	0.000	0.000	1.984	0.000	0.000	0.000	0.000	0.000	0.000	0.000
TRINITY_DN216420_c0_g2	0.000	1.443	0.000	0.000	0.000	0.000	0.000	0.000	0.000	0.000
TRINITY_DN216420_c0_g3	0.000	0.000	0.000	0.000	0.211	0.000	0.000	0.000	0.000	0.000
TRINITY_DN216420_c0_g4	0.000	0.000	0.000	0.000	0.000	0.000	0.000	0.000	0.000	0.000
TRINITY_DN216420_c0_g5	0.000	0.000	0.000	0.000	0.000	0.000	0.000	0.000	0.000	0.000
TRINITY_DN216422_c1_g1	0.000	0.000	1.699	0.000	0.000	0.000	0.000	0.000	0.000	0.000
TRINITY_DN216422_c1_g2	0.000	0.000	0.000	0.000	0.000	0.000	0.000	0.000	0.000	0.000
TRINITY_DN216423_c0_g1	0.000	0.000	0.000	0.000	0.003	0.000	0.000	0.000	0.000	0.000
TRINITY_DN216423_c0_g2	0.000	0.000	1.135	0.000	0.000	0.000	0.000	2.341	0.000	0.000
TRINITY_DN216423_c0_g3	0.000	0.000	1.243	0.997	1.025	3.817	0.000	0.000	0.201	0.000
TRINITY_DN216423_c1_g1	0.000	0.000	0.000	0.000	0.000	0.000	0.000	0.000	0.000	0.000
TRINITY_DN216423_c2_g1	0.000	0.000	0.000	0.578	0.000	0.000	0.000	0.000	0.000	0.000
TRINITY_DN216424_c0_g1	0.000	0.000	1.811	0.196	0.601	0.553	0.968	0.000	0.118	0.000
TRINITY_DN216425_c0_g1	0.000	0.000	0.000	0.686	0.000	1.970	0.000	0.000	0.000	0.000
TRINITY_DN216425_c0_g2	0.000	0.000	0.000	0.000	0.000	0.000	0.000	0.000	0.000	0.000
TRINITY_DN216425_c1_g1	0.000	0.000	0.000	0.000	0.735	0.000	0.000	0.000	0.289	0.000
TRINITY_DN216426_c0_g1	0.000	0.000	1.668	0.895	0.000	7.763	0.000	0.000	0.000	0.000
TRINITY_DN216427_c0_g1	0.000	0.000	0.000	0.000	0.000	0.469	0.000	0.000	0.303	1.697
TRINITY_DN216427_c1_g1	0.000	0.000	0.000	0.000	0.508	0.000	0.000	0.000	0.000	0.000
TRINITY_DN216428_c0_g1	0.000	0.000	0.504	0.000	0.000	0.000	0.000	0.000	0.000	0.000
TRINITY_DN216428_c1_g1	0.000	0.488	0.000	0.173	0.177	0.486	0.000	0.653	0.104	0.000
TRINITY_DN216429_c0_g1	0.000	0.000	0.000	0.000	0.000	0.000	0.000	0.000	0.000	0.000
TRINITY_DN216429_c1_g1	0.000	0.000	0.000	0.000	0.172	0.000	0.000	0.000	0.510	0.000
TRINITY_DN21642_c0_g1	0.000	0.374	1.372	0.533	0.183	1.346	0.219	0.520	0.109	0.000
TRINITY_DN21642_c10_g1	0.000	0.000	0.000	0.000	0.000	0.000	0.000	0.000	0.000	0.000
TRINITY_DN21642_c1_g1	0.000	1.081	1.256	0.844	0.699	0.000	0.000	0.000	1.773	0.000
TRINITY_DN21642_c1_g2	0.000	0.905	0.975	1.521	1.116	0.962	1.587	0.977	1.938	0.000
TRINITY_DN21642_c1_g4	0.000	0.000	0.000	0.000	1.080	0.000	0.000	0.000	0.000	0.000
TRINITY_DN21642_c1_g5	0.000	0.000	0.000	0.000	0.000	1.287	0.000	0.000	0.000	0.000
TRINITY_DN21642_c2_g1	0.000	0.000	0.000	0.000	0.000	0.000	0.000	0.000	0.206	0.000
TRINITY_DN21642_c2_g2	0.000	0.000	0.000	0.000	0.000	0.000	0.000	0.000	0.000	0.000
TRINITY_DN21642_c3_g1	0.000	0.000	0.000	0.000	0.000	0.000	0.000	0.000	0.000	0.000
TRINITY_DN216433_c0_g1	0.000	0.000	0.000	0.160	0.000	0.450	0.000	0.000	0.000	1.628
TRINITY_DN216434_c0_g1	0.000	0.000	0.000	0.965	0.000	0.000	0.000	0.000	0.000	0.000
TRINITY_DN216434_c1_g1	0.000	0.000	0.000	0.368	0.000	0.000	0.000	0.000	0.223	0.000
TRINITY_DN216434_c1_g2	0.000	0.000	0.000	0.000	0.000	0.000	0.000	0.000	0.000	0.000
TRINITY_DN216434_c3_g1	0.000	0.000	0.000	0.000	0.000	0.000	0.000	0.000	0.000	0.000
TRINITY_DN216434_c3_g2	0.000	0.000	0.000	0.000	0.000	0.000	0.000	0.000	0.000	0.000
TRINITY_DN216434_c4_g1	0.000	0.000	0.000	0.000	0.000	0.000	0.000	0.000	0.000	0.000
TRINITY_DN216435_c0_g1	0.000	0.464	0.421	0.364	0.409	1.094	0.164	0.260	0.366	0.000
TRINITY_DN216435_c0_g4	0.000	0.000	1.549	0.000	0.000	0.000	0.000	0.000	0.000	0.000
TRINITY_DN216435_c1_g1	0.000	0.000	0.000	0.000	0.000	0.000	0.000	0.762	0.000	0.000
TRINITY_DN216435_c1_g2	0.000	0.000	0.000	0.371	0.000	0.000	0.000	0.000	0.000	0.000
TRINITY_DN216435_c2_g1	0.000	0.640	2.079	0.456	0.702	1.053	1.877	0.588	0.741	0.000
TRINITY_DN216435_c5_g1	0.000	0.000	2.489	0.000	0.000	0.000	0.000	0.000	0.323	0.000
TRINITY_DN216435_c6_g1	0.000	0.000	0.000	0.000	0.000	1.083	1.861	0.000	0.229	0.000
TRINITY_DN216435_c7_g1	0.000	0.000	0.000	0.000	0.000	2.381	0.000	0.000	0.000	0.000
TRINITY_DN216435_c9_g1	0.000	0.000	0.000	0.000	0.000	0.000	0.000	0.000	0.485	0.000
TRINITY_DN216436_c0_g1	0.000	0.000	0.000	0.000	0.000	0.000	0.000	0.000	0.272	0.000
TRINITY_DN216436_c0_g2	0.000	0.000	0.000	1.182	0.000	0.000	0.000	0.000	0.000	0.000
TRINITY_DN216436_c1_g1	0.000	0.000	0.000	0.000	0.000	0.000	0.000	0.000	0.000	0.000
TRINITY_DN216437_c0_g1	0.000	0.000	0.576	0.000	0.000	0.000	0.000	0.000	0.000	0.000
TRINITY_DN216437_c2_g1	0.000	0.000	2.853	0.000	0.000	0.000	0.000	0.000	0.469	0.000
TRINITY_DN216439_c0_g2	0.000	0.000	0.000	0.000	0.000	0.000	0.000	0.000	0.000	0.000
TRINITY_DN216439_c1_g1	0.000	0.000	0.000	1.252	0.000	0.000	0.000	0.000	0.754	0.000
TRINITY_DN21643_c0_g1	0.000	0.000	0.615	0.351	0.881	0.000	0.000	0.000	0.173	0.000
TRINITY_DN21643_c0_g2	0.000	1.815	4.439	6.161	4.977	3.630	7.327	6.143	4.937	12.800
TRINITY_DN216441_c0_g1	0.000	0.000	5.860	0.788	0.000	0.000	0.000	0.000	0.481	0.000
TRINITY_DN216442_c0_g1	0.000	0.000	0.000	0.000	0.936	0.000	0.000	0.000	0.000	0.000
TRINITY_DN216442_c2_g1	0.000	0.000	0.656	0.000	1.449	0.000	0.000	0.000	0.850	0.000
TRINITY_DN216443_c0_g3	0.000	0.000	1.812	0.000	0.000	0.000	0.000	0.000	0.000	0.000
TRINITY_DN216443_c0_g4	0.000	0.000	0.000	0.000	0.000	0.000	0.000	0.000	0.000	0.000
TRINITY_DN216443_c1_g1	0.000	0.000	0.000	0.000	0.000	0.000	0.000	0.000	0.000	0.000
TRINITY_DN216443_c2_g1	0.000	0.000	0.000	0.000	0.000	0.000	0.000	0.000	0.000	0.000
TRINITY_DN216443_c3_g1	0.000	0.000	0.000	0.000	0.000	0.000	0.000	0.000	0.000	0.000
TRINITY_DN216444_c0_g2	0.000	0.000	0.000	0.000	0.000	0.000	0.000	0.000	0.197	0.000
TRINITY_DN216444_c1_g1	0.000	0.000	0.000	0.000	1.961	0.000	0.000	0.000	0.000	0.000
TRINITY_DN216444_c1_g2	0.000	0.000	0.000	0.000	0.000	0.000	0.000	0.000	0.512	0.000
TRINITY_DN216444_c1_g3	0.000	0.000	0.000	0.000	0.000	0.000	0.000	0.000	0.000	0.000
TRINITY_DN216444_c4_g1	0.000	0.000	0.000	0.271	0.277	0.000	0.000	0.000	0.163	0.000
TRINITY_DN216444_c5_g1	0.000	0.000	0.194	0.106	0.217	0.294	0.000	0.000	0.257	0.000
TRINITY_DN216444_c6_g1	0.000	0.000	0.000	0.000	0.000	0.000	0.000	0.000	0.000	0.000
TRINITY_DN216445_c0_g1	0.000	0.000	0.000	0.000	0.000	0.000	0.000	0.000	0.000	0.000
TRINITY_DN216445_c0_g2	0.000	0.000	0.000	0.000	0.000	0.000	0.000	0.000	0.384	0.000
TRINITY_DN216447_c0_g1	0.000	1.236	0.000	0.000	0.000	0.000	2.131	0.000	0.000	0.000
TRINITY_DN216449_c0_g1	0.000	1.334	4.344	0.926	0.000	0.000	0.000	0.000	0.851	0.000
TRINITY_DN21644_c0_g1	0.000	1.637	2.421	1.562	3.555	3.276	5.628	2.434	3.462	5.836
TRINITY_DN216451_c0_g1	0.000	0.000	0.000	0.188	0.383	0.000	0.000	0.000	0.000	0.000
TRINITY_DN216452_c0_g1	0.000	0.000	0.000	0.469	0.000	0.000	0.000	0.000	0.573	0.000
TRINITY_DN216452_c1_g1	0.000	0.000	0.000	0.316	0.000	0.000	0.000	0.000	0.000	0.000
TRINITY_DN216453_c0_g1	0.000	0.000	0.000	0.000	0.000	0.000	0.000	0.000	0.000	0.000
TRINITY_DN216453_c1_g1	0.000	1.110	0.000	0.000	0.000	0.000	0.000	1.470	0.943	0.000
TRINITY_DN216454_c0_g1	0.000	0.000	0.000	0.000	0.000	0.000	0.000	0.000	0.000	0.000
TRINITY_DN216454_c1_g1	0.000	0.000	0.000	0.000	0.000	0.000	0.000	0.000	0.000	0.000
TRINITY_DN216455_c0_g1	0.000	0.000	0.000	0.000	0.587	0.000	0.000	2.156	0.000	0.000
TRINITY_DN216456_c0_g1	0.000	0.000	0.000	0.000	0.000	0.000	0.000	0.000	0.244	0.000
TRINITY_DN216456_c1_g1	0.000	0.000	0.000	0.000	0.000	0.000	0.000	0.000	0.000	0.000
TRINITY_DN216456_c3_g1	0.000	0.000	1.069	0.000	0.000	0.000	0.000	0.000	0.000	0.000
TRINITY_DN216456_c5_g1	0.000	0.000	0.000	0.000	0.000	0.000	0.000	0.000	0.000	0.000
TRINITY_DN216457_c0_g1	0.000	0.000	0.000	0.000	0.000	0.000	0.000	0.000	0.000	0.000
TRINITY_DN216458_c0_g1	0.000	1.553	0.000	1.619	1.693	0.000	0.000	0.000	1.320	0.000
TRINITY_DN216459_c1_g1	0.000	0.000	0.000	0.000	0.000	0.000	0.000	0.000	1.140	0.000
TRINITY_DN21645_c0_g1	1.917	0.165	0.797	0.160	0.000	0.000	0.196	1.512	1.271	4.353
TRINITY_DN21645_c0_g2	0.000	0.282	1.489	0.221	0.117	0.862	0.000	0.944	2.956	0.000
TRINITY_DN216460_c0_g1	0.000	2.531	0.000	0.000	0.000	0.000	0.000	0.000	0.000	0.000
TRINITY_DN216460_c1_g1	0.000	0.000	0.000	0.000	0.000	4.642	0.000	0.000	0.494	0.000
TRINITY_DN216461_c0_g1	0.000	0.000	1.696	1.518	1.557	0.000	0.000	0.000	0.183	0.000
TRINITY_DN216461_c0_g2	0.000	0.664	1.076	0.355	1.032	0.980	0.876	0.690	1.047	0.612
TRINITY_DN216461_c1_g1	0.000	0.000	0.000	0.000	0.000	0.000	0.000	0.000	0.000	0.000
TRINITY_DN216462_c0_g1	0.000	0.000	0.000	0.000	0.000	0.000	0.000	0.000	0.000	0.000
TRINITY_DN216463_c0_g1	0.000	0.000	0.000	0.000	0.000	4.440	0.000	0.000	0.000	0.000
TRINITY_DN216463_c0_g2	0.000	0.000	0.450	0.000	0.000	0.000	1.196	0.000	0.146	0.000
TRINITY_DN216463_c0_g3	0.000	0.000	1.529	1.447	0.592	0.000	0.000	2.329	0.772	2.099
TRINITY_DN216463_c2_g1	0.000	0.000	0.000	0.000	0.000	0.000	0.000	0.000	0.000	0.000
TRINITY_DN216464_c0_g1	0.000	0.000	0.000	0.000	1.472	0.000	0.000	0.000	0.429	0.000
TRINITY_DN216465_c0_g1	0.000	0.000	1.121	0.000	0.000	0.000	0.000	0.000	0.363	0.000
TRINITY_DN216465_c1_g1	0.000	0.000	0.000	0.000	0.000	0.000	0.000	0.000	0.000	0.000
TRINITY_DN216465_c2_g1	0.000	0.000	0.000	0.000	0.000	0.000	0.000	0.000	0.000	0.000
TRINITY_DN216466_c0_g1	0.000	0.000	1.717	0.000	0.000	0.000	0.000	0.000	0.000	0.000
TRINITY_DN216466_c0_g2	0.000	0.000	0.000	0.000	0.000	0.000	0.000	0.000	0.393	0.000
TRINITY_DN216466_c0_g4	0.000	0.000	0.000	0.000	0.000	0.000	0.000	0.000	0.000	0.000
TRINITY_DN216466_c0_g5	0.000	0.991	0.000	0.000	1.076	0.000	0.000	2.619	0.000	0.000
TRINITY_DN216466_c0_g6	0.000	0.000	0.000	0.000	0.000	1.571	0.000	0.000	0.000	0.000
TRINITY_DN216466_c1_g1	0.000	0.000	0.000	0.000	0.000	0.000	0.000	0.000	0.000	0.000
TRINITY_DN216466_c2_g1	0.000	0.000	0.000	0.000	0.000	0.000	0.000	0.000	0.000	0.000
TRINITY_DN216468_c0_g1	0.000	0.000	0.000	0.000	0.000	0.000	0.000	0.000	0.000	0.000
TRINITY_DN216468_c1_g1	0.000	0.000	0.000	0.000	0.263	0.000	0.000	0.000	0.464	0.000
TRINITY_DN216468_c3_g1	0.000	1.560	0.763	0.139	0.000	1.550	0.685	1.052	0.251	0.000
TRINITY_DN216468_c3_g3	0.000	0.000	0.797	0.349	0.179	0.242	0.431	0.336	0.531	1.793
TRINITY_DN216468_c3_g4	0.000	0.000	0.000	0.255	0.000	0.000	0.000	0.000	0.154	0.000
TRINITY_DN216468_c3_g5	0.000	0.000	0.000	0.000	0.000	0.000	0.000	0.000	0.256	0.000
TRINITY_DN216468_c4_g1	0.000	0.000	0.000	0.000	0.000	0.000	0.000	0.000	0.000	0.000
TRINITY_DN216469_c0_g2	12.364	0.000	0.000	0.000	0.000	0.000	0.000	0.000	0.000	0.000
TRINITY_DN216469_c0_g3	0.000	0.000	0.000	0.000	0.000	0.000	9.791	0.000	0.769	0.000
TRINITY_DN216469_c5_g1	0.000	0.000	0.000	0.000	0.000	0.000	0.000	0.000	0.000	0.000
TRINITY_DN21646_c0_g1	0.000	7.247	11.322	1.597	4.921	1.829	3.153	2.402	3.339	3.267
TRINITY_DN21646_c0_g2	0.000	0.000	0.000	0.000	0.000	0.000	0.000	0.000	0.000	0.000
TRINITY_DN21646_c1_g1	0.000	0.000	0.000	0.000	0.000	0.000	0.000	2.620	1.668	0.000
TRINITY_DN216470_c0_g1	0.000	0.000	0.000	0.997	0.000	0.000	2.464	0.000	0.150	0.000
TRINITY_DN216470_c1_g1	0.000	0.000	0.000	0.000	0.000	0.000	0.000	1.836	0.294	0.000
TRINITY_DN216470_c3_g1	0.000	0.000	0.000	0.000	0.000	0.000	0.000	0.000	0.000	0.000
TRINITY_DN216471_c1_g1	0.000	0.000	0.000	0.000	0.407	0.000	0.000	0.000	0.000	0.000
TRINITY_DN216471_c1_g2	0.000	0.000	0.000	0.000	0.000	0.000	0.000	0.000	0.000	0.000
TRINITY_DN216471_c2_g1	0.000	0.000	0.000	0.000	0.000	0.000	0.000	0.000	0.000	0.000
TRINITY_DN216472_c0_g1	0.000	0.000	0.000	0.000	0.000	0.000	0.000	0.000	0.000	0.000
TRINITY_DN216472_c2_g1	0.000	0.000	0.000	0.000	0.000	0.000	0.000	0.000	0.000	0.000
TRINITY_DN216472_c3_g1	0.000	0.000	0.000	0.000	0.000	0.000	0.000	0.000	0.000	0.000
TRINITY_DN216472_c4_g1	0.000	1.337	0.000	0.475	0.000	0.000	0.000	0.000	0.000	0.000
TRINITY_DN216472_c5_g1	0.000	0.000	0.089	0.000	0.100	0.000	0.000	0.000	0.030	0.000
TRINITY_DN216472_c6_g1	0.000	0.000	0.000	0.000	0.000	0.000	0.000	0.000	0.000	0.000
TRINITY_DN216472_c7_g1	0.000	0.000	0.000	0.000	0.000	0.000	0.000	0.000	0.000	0.000
TRINITY_DN216473_c0_g1	0.000	0.000	0.000	0.594	0.000	0.000	0.000	0.000	0.000	0.000
TRINITY_DN216473_c0_g2	0.000	0.000	0.000	0.000	0.000	0.000	0.000	0.000	0.000	0.000
TRINITY_DN216473_c2_g1	0.000	0.000	0.000	0.000	0.000	0.000	0.000	0.000	0.000	0.000
TRINITY_DN216473_c3_g1	0.000	0.000	0.000	0.000	0.000	0.000	0.000	0.000	0.000	0.000
TRINITY_DN216474_c1_g1	0.000	0.000	0.000	0.000	1.872	0.000	0.000	0.000	0.888	0.000
TRINITY_DN216474_c1_g2	0.000	0.000	0.000	0.719	0.000	0.000	0.000	0.000	0.155	0.000
TRINITY_DN216474_c3_g1	0.000	0.000	0.000	0.000	0.767	0.000	0.000	0.000	0.000	0.000
TRINITY_DN216474_c3_g2	0.000	0.000	0.000	0.782	0.822	0.000	3.812	0.000	0.000	0.000
TRINITY_DN216475_c0_g1	0.000	9.366	0.000	0.000	0.000	0.000	0.000	0.000	0.000	0.000
TRINITY_DN216476_c0_g1	0.000	0.000	0.000	2.346	0.000	0.000	0.000	3.016	0.949	0.000
TRINITY_DN216476_c0_g2	0.000	0.000	0.000	0.000	0.000	0.000	0.000	0.000	0.000	0.000
TRINITY_DN216476_c0_g3	0.000	0.000	0.000	0.000	0.000	0.000	0.000	0.000	0.000	0.000
TRINITY_DN216476_c1_g1	0.000	0.000	0.000	0.000	0.000	0.000	0.000	0.000	0.000	0.000
TRINITY_DN216476_c4_g1	0.000	0.000	0.000	0.000	0.000	0.000	0.000	0.000	0.000	0.000
TRINITY_DN216477_c0_g1	0.000	0.000	0.000	0.000	0.000	0.000	0.000	0.000	0.000	0.000
TRINITY_DN216478_c0_g1	0.000	0.000	0.551	0.000	0.909	0.000	0.000	0.000	0.179	0.000
TRINITY_DN216478_c0_g2	0.000	0.000	0.336	0.552	0.094	1.021	0.000	0.000	0.168	0.000
TRINITY_DN216478_c0_g4	0.000	1.506	0.000	0.000	0.000	1.507	0.000	0.000	0.000	0.000
TRINITY_DN216478_c0_g5	0.000	0.000	0.000	0.000	0.000	0.000	0.000	0.000	0.000	0.000
TRINITY_DN216478_c0_g6	0.000	0.000	0.000	0.000	0.000	0.000	0.000	0.000	0.000	0.000
TRINITY_DN216478_c2_g1	0.000	0.000	0.000	0.888	0.000	0.000	4.336	0.000	0.000	0.000
TRINITY_DN216478_c4_g1	0.000	0.000	0.000	0.000	0.000	0.000	0.000	0.000	0.000	0.000
TRINITY_DN216479_c0_g1	0.000	0.000	0.000	0.000	0.000	0.000	0.000	0.000	0.000	0.000
TRINITY_DN216479_c0_g2	0.000	1.065	0.000	0.000	0.000	0.000	0.000	0.000	0.000	0.000
TRINITY_DN216479_c5_g1	0.000	0.000	0.000	0.000	0.000	0.000	0.000	0.000	0.000	0.000
TRINITY_DN216479_c6_g1	0.000	0.000	0.000	0.000	0.000	0.000	0.000	0.000	0.000	0.000
TRINITY_DN21647_c0_g1	0.000	0.000	0.000	0.000	0.000	1.062	0.000	0.000	0.252	0.000
TRINITY_DN21647_c0_g2	0.000	0.000	0.000	0.000	0.401	0.000	0.000	0.000	0.000	0.000
TRINITY_DN216480_c0_g1	0.000	0.000	0.000	0.000	0.000	0.000	3.853	0.000	0.961	0.000
TRINITY_DN216480_c0_g2	0.000	0.000	0.000	0.601	1.638	1.130	0.989	0.000	0.482	0.000
TRINITY_DN216480_c0_g3	0.000	0.762	0.000	0.538	0.550	0.000	0.000	1.009	0.324	0.000
TRINITY_DN216482_c0_g1	0.000	0.000	0.656	0.357	0.338	0.000	0.000	0.000	0.107	0.000
TRINITY_DN216483_c1_g1	0.000	0.000	0.853	0.000	0.241	0.000	0.000	0.000	0.810	0.000
TRINITY_DN216483_c2_g1	0.000	0.457	0.000	0.000	0.000	0.000	0.402	0.000	0.126	0.000
TRINITY_DN216483_c3_g1	0.000	0.380	0.248	0.000	0.310	0.377	0.000	0.000	0.282	0.000
TRINITY_DN216483_c4_g1	0.000	0.000	0.000	0.645	0.000	0.000	3.175	0.000	0.396	0.000
TRINITY_DN216484_c0_g1	0.000	0.000	0.000	0.000	0.086	0.000	0.000	0.325	0.000	0.000
TRINITY_DN216484_c1_g1	0.000	0.000	0.000	0.000	0.000	0.000	0.000	0.000	0.000	0.000
TRINITY_DN216484_c2_g1	0.000	0.000	0.000	0.000	0.000	0.000	0.000	0.000	0.000	0.000
TRINITY_DN216484_c2_g2	0.000	0.000	0.000	0.000	0.514	0.000	0.000	0.000	0.301	0.000
TRINITY_DN216484_c3_g1	0.000	0.000	1.263	0.230	0.117	0.960	0.000	0.000	0.000	0.000
TRINITY_DN216484_c5_g1	0.000	1.782	0.000	0.314	0.000	0.000	0.000	0.000	0.254	0.000
TRINITY_DN216484_c6_g1	0.000	0.000	0.000	0.000	0.000	0.000	0.000	0.000	1.631	0.000
TRINITY_DN216484_c8_g1	0.000	0.000	0.000	0.821	0.000	0.000	0.000	0.000	0.000	0.000
TRINITY_DN216485_c0_g1	0.000	0.000	0.000	0.000	0.000	0.000	0.000	0.000	0.414	0.000
TRINITY_DN216485_c0_g2	0.000	0.000	0.000	0.000	0.000	0.000	0.000	2.323	0.000	0.000
TRINITY_DN216485_c11_g1	0.000	0.000	0.000	0.000	0.221	0.000	0.000	0.000	0.454	0.000
TRINITY_DN216485_c1_g1	0.000	0.000	0.000	0.000	0.808	0.000	0.000	0.000	0.469	0.000
TRINITY_DN216485_c2_g2	0.000	0.000	2.438	0.000	0.686	0.000	0.000	2.526	0.804	0.000
TRINITY_DN216485_c8_g1	0.000	0.000	0.000	0.000	0.187	0.000	0.000	0.000	0.772	3.719
TRINITY_DN216486_c0_g1	0.000	0.000	0.000	0.000	0.000	0.000	0.000	2.310	0.000	0.000
TRINITY_DN216487_c0_g1	0.000	0.000	0.000	0.692	0.000	0.000	0.000	0.000	0.000	0.000
TRINITY_DN216489_c0_g1	0.000	0.000	0.000	0.000	0.000	0.000	0.000	1.847	0.000	0.000
TRINITY_DN216489_c1_g1	0.000	1.471	0.000	0.000	0.000	0.000	0.000	0.974	0.313	0.000
TRINITY_DN216489_c2_g1	0.000	0.000	0.000	0.000	0.000	0.000	0.000	0.000	0.000	0.000
TRINITY_DN216489_c3_g1	0.000	0.000	0.000	0.000	0.815	0.000	0.000	0.000	0.000	0.000
TRINITY_DN216489_c4_g1	0.000	0.000	0.000	1.685	0.000	1.615	0.000	0.000	1.030	0.000
TRINITY_DN21648_c0_g1	0.000	0.000	0.000	0.000	0.000	0.000	0.000	0.000	0.000	0.000
TRINITY_DN21648_c0_g2	0.000	0.000	0.000	0.396	0.823	0.803	0.000	0.000	0.723	1.459
TRINITY_DN21648_c1_g1	0.000	0.000	0.000	0.000	0.000	0.000	0.000	2.230	0.000	0.000
TRINITY_DN21648_c1_g2	0.000	0.000	3.877	0.000	3.490	0.000	0.000	0.000	0.985	5.505
TRINITY_DN216490_c1_g1	0.000	0.000	0.000	0.000	0.000	0.000	0.000	0.000	0.000	0.000
TRINITY_DN216490_c2_g1	0.000	0.000	0.000	0.000	0.000	0.000	0.000	0.000	0.820	0.000
TRINITY_DN216491_c0_g2	0.000	0.000	0.896	0.000	0.000	5.502	4.210	0.000	0.352	0.000
TRINITY_DN216491_c0_g3	0.000	0.000	2.319	0.000	0.000	0.000	0.000	0.000	0.763	0.000
TRINITY_DN216491_c3_g1	0.000	0.000	0.000	3.582	0.000	0.000	0.000	0.000	0.000	0.000
TRINITY_DN216492_c0_g1	20.357	0.000	0.000	0.000	0.000	0.000	4.229	0.000	0.000	0.000
TRINITY_DN216494_c0_g1	0.000	0.000	0.000	0.000	0.000	0.000	0.000	0.000	0.000	0.000
TRINITY_DN216497_c0_g1	0.000	0.000	0.000	0.000	1.872	0.000	0.000	0.000	0.000	0.000
TRINITY_DN216499_c0_g1	0.000	0.000	0.000	0.000	0.000	0.000	0.000	0.000	0.536	0.000
TRINITY_DN21649_c0_g1	0.000	0.000	3.434	2.763	0.973	0.000	0.000	3.609	1.276	0.000
TRINITY_DN2164_c0_g1	0.000	0.000	0.280	0.000	0.222	0.106	0.000	0.814	0.392	0.000
TRINITY_DN2164_c1_g1	0.000	0.000	0.000	0.000	1.382	0.000	0.000	0.000	0.000	0.000
TRINITY_DN216500_c0_g1	0.000	0.000	0.000	1.626	0.000	0.000	0.000	0.000	0.000	0.000
TRINITY_DN216500_c1_g1	0.000	1.788	0.000	0.000	0.000	0.000	0.000	0.000	0.382	0.000
TRINITY_DN216501_c0_g1	0.000	0.000	0.000	0.000	0.716	0.000	0.000	0.000	0.000	5.434
TRINITY_DN216501_c1_g1	0.000	0.000	0.000	0.371	0.769	0.000	0.000	0.000	0.000	0.000
TRINITY_DN216502_c0_g1	0.000	0.000	0.000	0.000	0.000	0.000	0.000	0.000	0.000	0.000
TRINITY_DN216503_c0_g1	0.000	0.000	0.000	0.000	0.000	0.000	0.000	0.000	0.798	0.000
TRINITY_DN216505_c0_g1	0.000	1.934	0.764	0.340	0.000	0.299	0.000	0.000	0.000	0.000
TRINITY_DN216506_c0_g1	0.000	0.000	0.000	0.000	0.000	0.000	2.529	0.000	0.000	0.000
TRINITY_DN216506_c1_g1	0.000	0.000	0.000	0.000	0.000	0.000	0.000	0.000	0.000	0.000
TRINITY_DN216506_c5_g1	0.000	0.000	1.192	0.000	1.342	0.000	0.000	0.000	0.393	0.000
TRINITY_DN216508_c0_g1	0.000	0.000	0.000	0.808	0.000	0.000	0.000	0.000	0.000	0.000
TRINITY_DN216509_c0_g1	0.000	0.000	0.000	2.075	0.725	0.000	0.000	0.000	0.000	0.000
TRINITY_DN21650_c0_g1	5.614	1.461	0.000	0.313	0.952	0.000	0.000	0.000	0.448	2.631
TRINITY_DN216510_c0_g1	0.000	0.000	1.062	0.000	1.191	3.276	0.000	0.000	0.000	0.000
TRINITY_DN216510_c1_g1	0.000	2.584	0.000	0.000	1.910	0.000	0.000	0.000	0.000	0.000
TRINITY_DN216512_c1_g1	0.000	0.000	3.282	0.000	1.825	0.000	0.000	0.000	0.000	0.000
TRINITY_DN216513_c0_g1	0.000	2.311	0.000	1.617	0.000	0.000	0.000	0.000	0.989	0.000
TRINITY_DN216513_c1_g1	0.000	0.000	0.000	0.000	0.000	4.688	0.000	0.000	0.000	0.000
TRINITY_DN216513_c2_g1	0.000	0.000	0.000	0.000	0.000	0.000	0.000	0.000	0.000	0.000
TRINITY_DN216514_c0_g1	0.000	0.000	0.000	0.274	0.000	0.000	0.000	0.000	0.000	0.000
TRINITY_DN216514_c0_g2	0.000	0.000	2.477	0.000	2.294	0.000	0.000	0.000	0.000	0.000
TRINITY_DN216514_c10_g1	0.000	0.000	0.575	0.105	0.215	0.000	0.000	0.000	0.191	0.000
TRINITY_DN216514_c1_g1	0.000	0.000	0.000	0.000	0.000	0.000	0.000	0.000	0.573	0.000
TRINITY_DN216514_c2_g2	0.000	0.000	0.000	0.390	0.000	0.000	0.000	0.000	0.000	0.000
TRINITY_DN216514_c4_g2	0.000	0.000	0.000	0.000	0.000	0.000	0.000	0.000	0.000	0.000
TRINITY_DN216514_c5_g1	0.000	0.000	0.000	0.000	0.000	0.000	0.000	0.000	0.000	0.000
TRINITY_DN216514_c6_g1	0.000	0.000	2.314	0.000	0.311	2.055	1.802	0.000	0.179	0.584
TRINITY_DN216514_c7_g1	0.000	1.280	0.835	0.000	0.464	0.000	2.203	0.000	0.272	0.000
TRINITY_DN216515_c0_g1	0.000	0.000	0.000	0.269	0.000	0.000	0.000	0.000	0.000	0.000
TRINITY_DN216517_c0_g1	0.000	0.000	0.000	0.000	0.000	0.000	0.000	0.000	0.000	0.000
TRINITY_DN216518_c0_g1	0.000	0.000	0.395	0.432	0.000	0.000	0.000	0.000	0.065	0.000
TRINITY_DN216519_c0_g1	0.000	0.000	0.000	1.995	0.000	0.000	0.000	2.564	1.278	0.000
TRINITY_DN216519_c2_g1	0.000	0.000	0.000	0.000	0.000	0.000	0.000	0.000	0.000	0.000
TRINITY_DN21651_c0_g1	0.000	0.000	0.303	0.165	0.243	0.000	0.000	0.000	0.000	0.000
TRINITY_DN216520_c0_g1	0.000	0.000	0.000	0.000	0.000	0.000	0.000	0.000	0.000	0.000
TRINITY_DN216521_c0_g1	0.000	0.000	0.000	0.000	0.000	0.000	0.000	0.000	0.000	0.000
TRINITY_DN216521_c0_g2	0.000	0.000	0.000	0.000	0.000	0.000	0.000	1.038	0.000	0.000
TRINITY_DN216521_c1_g1	0.000	0.000	0.000	0.000	0.000	0.000	0.000	0.000	0.610	0.000
TRINITY_DN216521_c3_g1	0.000	0.000	0.000	0.000	0.000	0.000	0.000	0.000	0.000	0.000
TRINITY_DN216522_c0_g1	0.000	0.000	0.000	0.000	0.000	0.000	0.000	0.000	0.000	0.000
TRINITY_DN216522_c0_g3	0.000	0.000	0.000	0.000	0.000	0.000	0.000	0.000	0.000	0.000
TRINITY_DN216523_c0_g1	0.000	0.000	0.000	0.000	0.000	0.000	0.000	0.000	0.567	0.000
TRINITY_DN216523_c0_g2	0.000	0.000	1.294	0.390	2.499	0.000	3.415	1.303	2.413	3.543
TRINITY_DN216523_c10_g1	0.000	2.603	0.000	0.000	0.000	0.000	0.000	0.000	0.000	0.000
TRINITY_DN216523_c12_g1	0.000	0.000	0.000	0.000	0.000	1.403	0.000	0.000	0.595	0.000
TRINITY_DN216523_c13_g1	0.000	0.000	0.000	0.000	0.000	0.000	0.000	0.000	0.000	0.000
TRINITY_DN216523_c1_g1	0.000	0.000	0.690	0.632	0.000	0.000	0.000	1.389	1.788	0.000
TRINITY_DN216523_c1_g3	0.000	0.000	0.000	0.000	0.000	0.000	0.000	0.000	0.000	0.000
TRINITY_DN216523_c3_g1	0.000	0.000	0.000	0.000	0.265	0.000	0.000	0.000	0.000	0.000
TRINITY_DN216523_c5_g1	0.000	0.653	0.894	0.196	0.513	0.000	0.287	0.000	0.578	0.000
TRINITY_DN216523_c5_g2	0.000	0.000	0.000	0.000	0.000	0.000	0.000	0.000	0.000	0.000
TRINITY_DN216523_c7_g1	0.000	0.000	0.000	0.457	0.000	0.000	0.000	0.000	0.000	0.000
TRINITY_DN216524_c0_g1	0.000	0.000	0.000	0.000	0.000	0.000	0.000	0.000	0.454	0.000
TRINITY_DN216525_c0_g1	1.380	1.923	1.587	0.623	0.549	1.664	1.230	0.484	0.748	2.575
TRINITY_DN216525_c0_g2	0.000	0.000	0.000	0.000	0.535	1.272	0.000	0.000	0.958	0.000
TRINITY_DN216525_c0_g3	0.000	0.000	0.000	0.000	0.887	0.000	0.000	0.000	0.000	0.000
TRINITY_DN216525_c0_g4	0.000	0.000	0.000	0.000	0.000	0.000	0.000	0.000	0.000	0.000
TRINITY_DN216525_c0_g5	0.000	0.000	3.087	0.000	0.000	0.000	0.000	0.000	0.126	0.000
TRINITY_DN216525_c1_g2	0.000	3.402	0.000	2.377	0.000	2.332	0.000	0.000	0.000	0.000
TRINITY_DN216525_c1_g3	0.000	0.000	0.000	0.000	5.016	4.077	12.688	0.000	0.000	0.000
TRINITY_DN216527_c0_g1	0.000	0.000	0.000	0.229	0.292	0.000	1.132	0.000	0.000	0.000
TRINITY_DN216527_c0_g2	0.000	0.000	0.000	0.000	0.000	0.000	2.374	0.000	0.587	0.000
TRINITY_DN216528_c0_g1	0.000	0.000	0.000	0.000	0.000	0.000	0.000	0.000	0.000	0.000
TRINITY_DN21652_c0_g1	14.710	0.000	0.000	0.656	0.390	0.000	3.154	0.000	0.393	0.000
TRINITY_DN21652_c0_g2	0.000	0.000	0.000	1.123	0.000	1.615	0.000	0.000	0.000	0.000
TRINITY_DN21652_c0_g4	0.000	0.000	0.793	0.000	1.304	0.000	3.066	0.000	0.000	0.000
TRINITY_DN216530_c0_g1	0.000	1.211	1.260	0.866	1.238	2.871	1.278	1.329	2.205	0.886
TRINITY_DN216530_c1_g1	0.000	0.000	0.000	0.000	0.947	0.000	0.000	0.000	0.000	0.000
TRINITY_DN216532_c0_g1	0.000	0.000	0.000	0.155	0.000	0.000	0.000	0.000	0.058	0.796
TRINITY_DN216533_c0_g1	0.000	0.000	0.180	0.098	0.202	0.000	0.486	0.000	0.000	0.000
TRINITY_DN216534_c0_g1	0.000	0.000	1.151	0.620	0.648	0.000	0.000	0.000	0.000	0.000
TRINITY_DN216534_c1_g1	0.000	0.000	0.000	0.000	0.000	0.000	0.000	0.000	0.000	0.000
TRINITY_DN216534_c5_g1	0.000	3.106	0.000	0.000	0.000	0.000	0.000	0.000	0.330	0.000
TRINITY_DN216535_c0_g1	0.000	0.000	0.000	0.000	0.967	0.000	0.000	0.000	1.456	0.000
TRINITY_DN216538_c0_g1	0.000	0.000	0.000	0.000	0.000	0.000	0.000	0.000	0.000	0.000
TRINITY_DN216538_c1_g1	0.000	0.000	1.254	0.000	1.414	0.000	0.000	0.000	0.000	0.000
TRINITY_DN216539_c0_g1	0.000	0.000	0.000	0.335	0.000	0.964	0.000	0.000	0.637	0.000
TRINITY_DN216539_c0_g5	0.000	0.000	0.000	0.000	0.000	0.000	0.000	0.000	0.000	0.000
TRINITY_DN216539_c1_g1	0.000	0.000	0.000	0.000	2.316	0.000	0.000	0.000	0.000	0.000
TRINITY_DN216539_c3_g1	0.000	0.000	0.000	0.000	0.000	0.000	0.000	0.000	0.000	0.000
TRINITY_DN216539_c5_g1	0.000	0.000	0.000	0.000	0.000	0.000	0.000	0.000	0.000	0.000
TRINITY_DN216539_c6_g1	0.000	0.000	0.000	0.000	0.000	0.000	0.000	0.000	0.000	0.000
TRINITY_DN216539_c7_g1	0.000	0.000	0.000	0.895	0.000	0.000	0.000	0.000	0.552	0.000
TRINITY_DN21653_c0_g1	0.000	0.000	0.260	1.350	0.395	5.825	0.000	2.599	0.414	0.000
TRINITY_DN216540_c0_g1	0.000	0.000	0.000	0.426	0.570	0.000	0.000	0.000	0.520	0.000
TRINITY_DN216540_c1_g1	0.000	0.000	0.000	0.000	1.910	0.000	0.000	0.000	0.557	0.000
TRINITY_DN216542_c1_g1	0.000	0.000	0.000	0.082	0.000	0.000	0.000	0.000	0.050	0.000
TRINITY_DN216542_c2_g1	0.000	0.000	0.504	0.000	1.386	0.000	0.000	0.000	0.000	0.000
TRINITY_DN216543_c1_g1	0.000	0.000	0.000	0.000	0.279	0.381	0.000	0.000	0.109	0.000
TRINITY_DN216544_c0_g1	0.000	0.000	0.000	0.000	0.000	0.000	0.000	0.000	0.000	0.000
TRINITY_DN216546_c0_g1	0.000	0.000	0.000	0.620	0.000	0.000	0.000	0.000	0.405	6.334
TRINITY_DN216546_c0_g2	7.130	0.000	0.000	0.325	0.334	0.000	0.000	1.221	0.000	0.000
TRINITY_DN216546_c1_g1	0.000	0.000	0.000	0.000	2.424	0.000	0.000	2.960	0.469	0.000
TRINITY_DN216548_c0_g1	0.000	0.000	0.000	0.000	0.000	0.000	0.000	0.000	0.000	0.000
TRINITY_DN216549_c0_g1	0.000	0.000	0.000	0.000	0.000	0.000	0.000	0.000	0.000	0.000
TRINITY_DN21654_c0_g1	0.000	0.000	0.000	1.199	0.000	0.000	0.000	0.000	0.000	0.000
TRINITY_DN21654_c0_g2	0.000	0.000	0.000	0.000	0.000	0.000	0.000	0.000	0.000	0.260
TRINITY_DN21654_c1_g2	0.000	0.000	0.481	0.088	0.000	0.000	0.000	0.000	0.267	0.000
TRINITY_DN21654_c2_g1	0.000	0.000	0.000	0.000	0.000	0.000	0.000	0.000	0.000	0.000
TRINITY_DN21654_c2_g2	0.000	0.000	0.000	0.000	0.000	0.000	0.000	0.901	0.000	0.000
TRINITY_DN21654_c2_g3	0.000	1.034	0.433	0.410	0.000	0.463	0.000	0.316	0.174	0.000
TRINITY_DN21654_c2_g4	0.000	0.000	0.000	0.000	0.000	0.000	0.000	0.000	0.000	0.000
TRINITY_DN21654_c3_g2	0.000	0.000	0.000	0.000	0.000	0.000	1.004	0.000	1.102	0.000
TRINITY_DN21654_c4_g1	0.000	0.711	0.232	0.126	0.129	0.353	0.000	0.000	0.077	0.000
TRINITY_DN21654_c6_g1	0.000	1.263	0.000	0.525	0.946	0.000	1.481	0.290	0.228	0.000
TRINITY_DN216550_c0_g1	0.000	0.000	0.000	0.000	0.000	0.000	0.000	0.000	0.000	0.000
TRINITY_DN216551_c0_g1	0.000	0.000	0.000	0.000	0.000	0.000	0.000	0.000	0.989	0.000
TRINITY_DN216552_c0_g1	0.000	0.000	0.000	0.547	0.000	0.000	0.000	0.000	0.000	0.000
TRINITY_DN216555_c0_g1	0.000	0.000	0.000	0.000	0.000	4.609	0.000	0.000	0.000	0.000
TRINITY_DN216555_c2_g1	0.000	0.000	0.000	0.420	0.436	0.000	0.000	0.000	0.000	0.000
TRINITY_DN216557_c0_g1	0.000	0.000	0.000	2.447	0.000	0.000	0.000	0.000	0.536	0.000
TRINITY_DN216557_c0_g2	0.000	0.000	0.000	0.000	0.000	0.000	0.000	0.000	0.834	0.000
TRINITY_DN216557_c12_g1	0.000	0.000	0.000	0.540	0.000	0.000	0.000	0.000	0.000	0.000
TRINITY_DN216557_c1_g1	0.000	0.000	0.000	0.000	0.000	0.000	0.000	0.000	0.000	0.000
TRINITY_DN216557_c1_g3	0.000	0.000	0.000	0.000	0.000	0.000	0.000	0.000	0.000	0.000
TRINITY_DN216557_c1_g4	0.000	0.000	0.000	0.000	0.000	0.000	0.000	0.000	0.000	0.000
TRINITY_DN216557_c4_g1	0.000	0.000	0.000	0.000	0.000	0.000	0.000	0.000	0.000	0.000
TRINITY_DN216557_c7_g1	0.000	0.000	0.000	0.000	0.394	0.000	0.000	0.000	0.000	0.000
TRINITY_DN216557_c8_g1	0.000	0.000	0.473	0.255	0.000	0.724	0.000	0.956	0.000	0.000
TRINITY_DN216557_c9_g1	0.000	0.000	0.000	0.000	0.000	0.000	0.000	0.000	0.602	0.000
TRINITY_DN216558_c1_g1	0.000	0.000	0.000	0.000	0.000	0.000	0.000	0.000	0.000	0.000
TRINITY_DN21655_c0_g1	0.000	0.555	0.685	0.211	0.623	0.561	0.636	0.000	0.596	0.000
TRINITY_DN21655_c14_g1	96.502	10.980	0.000	461.876	1.372	0.000	7.762	3.078	0.971	88.400
TRINITY_DN21655_c16_g1	0.000	0.000	0.000	0.000	0.000	2.751	0.000	0.000	0.292	0.000
TRINITY_DN21655_c17_g1	0.000	1.900	3.684	0.000	0.000	0.000	0.000	0.000	0.000	0.000
TRINITY_DN21655_c18_g1	0.000	0.000	0.000	0.872	0.000	0.000	0.000	0.000	0.536	0.000
TRINITY_DN21655_c19_g1	0.000	0.000	0.000	0.000	0.000	0.000	0.000	0.000	0.000	0.000
TRINITY_DN21655_c1_g1	4.850	0.358	3.579	1.105	4.716	10.062	2.847	2.830	4.923	2.947
TRINITY_DN21655_c3_g1	0.000	0.000	0.000	0.000	0.000	0.723	0.000	0.000	0.000	0.000
TRINITY_DN21655_c3_g2	0.000	0.000	1.772	2.483	1.744	4.429	4.061	0.000	3.046	8.450
TRINITY_DN21655_c4_g1	0.000	0.472	1.921	2.184	1.412	2.245	1.200	1.377	1.282	1.667
TRINITY_DN21655_c5_g1	3.454	10.928	9.826	9.551	11.044	10.397	11.641	8.031	10.452	11.541
TRINITY_DN21655_c6_g1	0.000	0.000	0.000	0.000	0.000	0.000	0.000	0.000	0.000	0.000
TRINITY_DN216560_c0_g3	0.000	0.000	0.000	0.000	0.000	0.000	0.000	0.000	0.000	0.000
TRINITY_DN216560_c1_g1	0.000	0.000	0.000	0.000	0.990	0.000	0.000	0.000	0.290	4.861
TRINITY_DN216560_c1_g2	0.000	0.000	0.000	0.000	3.685	0.000	0.000	0.000	0.000	0.000
TRINITY_DN216560_c1_g3	0.000	0.000	0.000	0.460	0.000	0.000	0.000	0.000	0.282	0.000
TRINITY_DN216560_c1_g6	0.000	0.000	0.000	0.000	0.000	0.000	0.000	0.000	0.000	0.000
TRINITY_DN216560_c6_g1	0.000	0.000	0.000	0.000	0.000	0.000	0.000	0.000	0.000	0.000
TRINITY_DN216560_c8_g1	0.000	0.000	0.000	0.000	1.930	2.636	0.000	0.000	0.000	0.000
TRINITY_DN216561_c0_g1	0.000	0.000	0.000	0.201	0.000	0.000	0.000	0.000	0.121	0.000
TRINITY_DN216562_c0_g1	0.000	0.000	0.000	0.000	0.265	0.000	0.000	0.000	0.000	0.000
TRINITY_DN216563_c0_g1	0.000	0.000	0.000	0.000	0.000	0.000	0.000	0.000	0.000	0.000
TRINITY_DN216564_c0_g1	0.000	0.000	0.000	0.000	0.000	0.000	3.313	0.000	0.000	0.000
TRINITY_DN216564_c0_g4	0.000	0.000	0.000	0.000	0.000	0.000	0.000	0.000	0.000	0.000
TRINITY_DN216564_c1_g1	0.000	0.000	0.000	0.000	0.961	0.000	0.000	0.000	0.000	0.000
TRINITY_DN216565_c0_g1	0.000	0.000	0.000	0.000	0.535	0.000	0.000	0.000	0.238	0.000
TRINITY_DN216567_c0_g1	0.000	0.000	0.000	0.182	0.168	4.269	0.000	0.623	0.000	0.000
TRINITY_DN216567_c0_g2	0.000	0.000	0.000	0.000	0.000	0.000	0.000	0.000	0.469	0.000
TRINITY_DN216567_c1_g1	0.000	0.000	0.000	0.422	0.000	0.000	0.000	0.000	0.000	0.000
TRINITY_DN216568_c0_g1	0.000	0.000	0.000	0.241	0.000	0.000	0.000	0.000	0.000	0.000
TRINITY_DN216569_c0_g1	0.000	0.000	0.000	0.000	0.000	0.000	0.000	0.000	0.000	0.000
TRINITY_DN21656_c0_g1	0.000	0.000	0.467	0.000	1.037	0.379	0.789	1.556	0.121	0.000
TRINITY_DN21656_c0_g2	2.589	10.535	11.331	9.136	14.773	12.316	13.667	7.937	14.025	6.567
TRINITY_DN21656_c0_g3	5.605	10.968	9.731	6.864	11.564	12.227	19.262	8.056	14.695	19.173
TRINITY_DN21656_c10_g1	0.000	0.000	1.563	0.122	0.498	0.000	0.000	0.465	0.295	2.486
TRINITY_DN21656_c11_g1	0.000	0.000	0.000	0.000	0.000	0.000	0.387	0.000	0.000	0.000
TRINITY_DN21656_c12_g1	0.000	0.000	0.000	0.000	0.000	0.000	0.000	0.000	0.481	0.000
TRINITY_DN21656_c15_g1	0.000	0.000	0.000	0.000	0.000	0.000	0.000	0.000	0.476	0.000
TRINITY_DN21656_c19_g1	0.000	0.000	1.732	0.000	0.000	0.000	0.000	0.000	0.000	0.000
TRINITY_DN21656_c1_g1	6.500	1.687	0.000	0.892	2.741	0.848	1.467	3.353	0.897	0.000
TRINITY_DN21656_c4_g1	0.000	0.000	0.000	0.000	0.190	0.702	0.000	0.000	0.215	0.000
TRINITY_DN216570_c0_g1	0.000	0.000	0.000	0.000	0.000	0.000	0.000	0.000	0.000	0.000
TRINITY_DN216571_c0_g1	0.000	0.000	0.000	0.000	0.000	0.000	0.000	0.000	0.000	0.000
TRINITY_DN216572_c0_g1	1.653	0.000	1.588	0.127	0.497	0.542	4.234	9.327	11.935	0.000
TRINITY_DN216572_c1_g1	0.000	0.000	0.000	0.000	0.000	0.000	0.000	0.000	0.000	0.000
TRINITY_DN216572_c2_g1	0.000	0.000	2.741	0.000	0.000	0.000	0.000	0.000	0.000	0.000
TRINITY_DN216572_c3_g1	1.253	0.793	0.822	0.847	0.594	1.404	0.000	0.879	0.690	0.585
TRINITY_DN216573_c0_g1	0.000	5.875	0.000	0.000	0.000	1.957	0.000	0.000	0.000	0.000
TRINITY_DN216574_c0_g1	0.000	0.000	0.000	0.000	0.574	0.000	0.000	0.000	0.085	0.000
TRINITY_DN216578_c0_g1	0.000	0.000	0.000	0.000	0.000	0.000	0.000	0.000	0.617	0.000
TRINITY_DN216578_c0_g2	5.024	0.000	0.000	1.305	1.084	0.515	0.000	0.000	0.000	1.860
TRINITY_DN216578_c0_g3	0.000	0.000	0.000	0.692	0.725	3.967	0.000	0.000	1.694	7.067
TRINITY_DN216578_c4_g1	0.000	0.000	1.168	0.629	0.000	2.492	0.000	2.417	0.384	0.000
TRINITY_DN216578_c5_g1	0.000	0.000	0.000	0.000	0.357	0.000	0.000	0.000	0.000	0.000
TRINITY_DN216578_c6_g1	0.000	1.659	0.000	0.000	0.000	0.000	0.000	0.000	0.000	0.000
TRINITY_DN216579_c0_g1	0.000	0.000	0.000	0.000	0.000	0.000	0.000	0.000	0.000	0.000
TRINITY_DN21657_c0_g1	0.000	3.144	0.000	0.368	1.733	0.000	3.632	0.000	5.144	0.000
TRINITY_DN21657_c0_g2	0.000	2.629	5.152	0.000	1.409	0.000	0.000	0.000	0.000	0.000
TRINITY_DN216580_c0_g1	0.000	0.000	0.000	0.000	0.000	0.000	0.000	0.000	0.000	5.358
TRINITY_DN216580_c0_g2	0.000	0.000	0.000	0.000	2.649	0.000	0.000	0.000	0.000	0.000
TRINITY_DN216580_c1_g1	0.000	0.000	1.439	0.000	0.000	0.000	0.000	0.000	0.000	0.000
TRINITY_DN216580_c2_g1	0.000	2.795	0.000	0.000	0.000	0.000	0.000	0.000	0.000	0.000
TRINITY_DN216581_c0_g1	0.000	0.000	0.000	0.000	0.000	0.000	0.000	0.000	0.000	0.000
TRINITY_DN216582_c0_g1	5.683	0.000	0.484	0.261	0.267	0.000	0.000	0.000	0.000	0.000
TRINITY_DN216583_c1_g1	0.000	0.000	0.000	0.000	0.000	0.000	0.000	0.000	0.000	0.000
TRINITY_DN216584_c1_g1	0.000	0.000	0.000	0.857	0.902	0.000	12.629	0.000	1.052	0.000
TRINITY_DN216585_c0_g1	0.000	0.000	2.545	0.000	0.000	0.000	0.000	1.727	0.000	0.000
TRINITY_DN216585_c2_g1	0.000	0.000	0.000	0.000	0.325	0.000	0.000	0.000	0.000	0.000
TRINITY_DN216585_c3_g1	0.000	0.000	0.000	0.000	0.000	0.000	0.000	0.000	0.000	0.000
TRINITY_DN216588_c0_g1	0.000	0.000	0.000	0.497	0.000	0.000	0.000	0.000	0.000	0.000
TRINITY_DN216589_c2_g1	0.000	0.000	0.000	0.539	0.464	0.000	0.000	0.000	0.000	0.000
TRINITY_DN216589_c3_g1	0.000	0.000	0.000	0.000	0.000	0.000	0.000	0.000	0.552	9.163
TRINITY_DN216589_c5_g1	0.000	0.000	0.000	0.000	0.000	0.000	0.000	0.000	0.000	0.000
TRINITY_DN21658_c0_g1	0.000	0.000	0.000	0.000	0.000	0.000	0.000	3.277	0.263	0.000
TRINITY_DN21658_c0_g2	3.068	5.549	3.359	3.307	3.495	1.969	2.784	3.370	2.039	0.000
TRINITY_DN21658_c11_g1	0.000	0.000	0.000	0.000	0.000	0.000	0.000	0.000	0.000	0.000
TRINITY_DN21658_c12_g1	0.000	0.000	0.000	0.000	0.000	0.000	0.000	0.000	0.000	0.000
TRINITY_DN21658_c1_g1	6.356	4.991	7.747	3.763	8.043	3.372	8.093	6.919	4.232	7.907
TRINITY_DN21658_c2_g1	0.000	0.000	0.000	0.000	0.000	0.000	0.000	0.000	0.000	0.000
TRINITY_DN21658_c3_g2	5.190	10.003	3.943	6.448	9.920	8.725	3.039	5.687	2.970	0.000
TRINITY_DN21658_c4_g1	0.819	0.563	0.944	0.391	1.019	0.987	0.355	0.360	0.696	0.376
TRINITY_DN21658_c5_g1	0.000	0.000	0.000	0.000	0.000	0.000	0.000	0.000	0.000	0.000
TRINITY_DN21658_c6_g1	0.000	0.000	0.000	0.000	0.000	0.000	0.000	0.000	0.000	0.000
TRINITY_DN216590_c0_g1	0.000	0.000	0.000	0.000	0.000	0.000	0.000	0.000	0.000	0.000
TRINITY_DN216591_c0_g1	0.000	0.000	1.135	1.121	0.228	0.558	1.101	0.836	1.040	4.533
TRINITY_DN216591_c1_g1	0.000	0.000	0.000	0.000	0.000	0.000	0.000	0.000	0.526	0.000
TRINITY_DN216591_c2_g1	0.000	0.000	0.191	0.000	0.304	0.000	1.180	0.000	0.353	0.000
TRINITY_DN216591_c4_g1	0.000	0.000	0.000	0.000	0.000	0.000	0.000	0.000	0.000	0.000
TRINITY_DN216591_c5_g1	0.000	0.000	0.000	0.000	0.000	0.000	0.000	0.000	0.000	0.000
TRINITY_DN216592_c0_g1	0.000	0.000	0.000	0.000	0.179	0.000	0.000	0.000	0.470	0.000
TRINITY_DN216592_c0_g2	0.000	0.630	0.000	0.000	0.000	0.000	0.000	0.000	0.134	0.000
TRINITY_DN216593_c0_g1	0.000	0.000	0.000	0.000	0.990	0.000	0.000	0.000	0.233	0.000
TRINITY_DN216594_c1_g1	0.000	0.000	0.000	0.000	0.000	0.000	0.000	0.000	0.179	0.000
TRINITY_DN216594_c2_g1	0.000	0.963	0.358	0.164	0.458	1.225	0.000	0.666	1.359	1.023
TRINITY_DN216594_c3_g1	0.000	0.420	0.150	0.082	0.116	0.000	0.185	0.000	0.305	0.000
TRINITY_DN216594_c4_g1	0.000	0.000	0.550	0.000	0.000	0.000	0.000	0.000	0.000	0.000
TRINITY_DN216594_c6_g1	0.000	0.000	0.000	0.151	0.000	0.000	0.000	0.000	0.273	0.000
TRINITY_DN216595_c0_g1	0.000	0.079	0.306	0.141	0.109	0.541	0.139	0.000	0.207	0.000
TRINITY_DN216595_c0_g2	0.000	0.000	0.000	0.000	0.033	0.000	0.000	0.000	0.000	0.000
TRINITY_DN216595_c1_g1	0.000	0.000	0.000	0.000	0.000	0.000	0.000	0.000	0.322	0.000
TRINITY_DN216595_c2_g1	0.000	0.000	0.000	0.686	0.000	0.000	0.000	0.000	1.261	0.000
TRINITY_DN216596_c0_g1	0.000	0.000	0.000	0.000	0.000	0.000	0.000	0.000	0.133	0.000
TRINITY_DN216598_c0_g1	14.498	0.000	0.000	0.000	0.000	0.000	0.000	0.000	0.000	0.000
TRINITY_DN216599_c1_g1	0.000	0.000	1.751	1.120	0.000	0.000	0.000	3.685	0.000	0.000
TRINITY_DN216599_c2_g1	0.000	0.000	0.000	1.310	0.000	5.328	0.000	0.000	0.000	0.000
TRINITY_DN21659_c0_g1	0.644	1.673	1.146	0.683	1.289	0.733	0.885	3.425	1.148	1.271
TRINITY_DN21659_c0_g2	2.521	5.694	5.161	3.913	5.434	7.574	4.943	4.811	5.801	3.752
TRINITY_DN2165_c0_g2	7.616	16.847	7.720	5.891	5.152	8.895	11.657	7.129	9.585	0.821
TRINITY_DN2165_c15_g1	0.000	0.000	0.000	0.000	0.000	0.000	0.000	0.000	0.000	0.000
TRINITY_DN2165_c1_g1	0.000	0.000	0.000	0.000	0.000	1.517	0.000	0.000	0.645	0.000
TRINITY_DN2165_c1_g2	0.000	0.000	0.000	0.000	0.000	1.743	0.000	0.000	0.371	0.000
TRINITY_DN2165_c1_g3	0.000	1.739	0.000	0.000	0.000	1.135	1.947	0.000	0.781	4.039
TRINITY_DN2165_c1_g4	0.000	0.000	0.759	0.410	0.098	1.160	0.000	0.000	1.357	0.000
TRINITY_DN2165_c2_g1	0.000	0.609	0.000	0.339	0.224	1.191	0.000	0.862	0.253	0.000
TRINITY_DN2165_c2_g2	0.566	1.875	2.250	1.230	1.341	0.619	1.501	0.930	2.221	1.850
TRINITY_DN2165_c3_g1	0.000	0.000	0.000	0.486	0.507	0.000	0.000	1.859	1.785	9.952
TRINITY_DN2165_c5_g1	0.000	0.000	0.000	0.000	0.000	0.000	0.000	0.000	0.000	0.000
TRINITY_DN216603_c0_g1	0.000	0.000	0.000	0.000	0.000	0.000	0.000	0.000	0.000	0.000
TRINITY_DN216604_c0_g1	0.000	0.000	0.000	0.000	0.877	0.000	2.290	0.000	0.000	0.000
TRINITY_DN216604_c1_g1	0.000	0.000	0.000	0.000	0.000	2.014	0.000	2.709	0.000	0.000
TRINITY_DN216604_c1_g2	0.000	0.000	0.000	0.914	0.000	0.000	0.000	0.000	0.000	0.000
TRINITY_DN216605_c0_g1	0.000	0.000	0.000	0.821	0.000	0.000	0.000	0.000	0.821	0.000
TRINITY_DN216605_c0_g2	0.000	2.353	0.000	0.000	0.000	0.000	0.000	0.000	0.503	0.000
TRINITY_DN216606_c1_g1	0.000	0.000	0.000	0.000	0.000	0.000	4.965	0.000	0.000	0.000
TRINITY_DN216606_c4_g1	0.000	0.000	0.000	0.000	0.000	0.000	0.000	0.000	0.000	0.000
TRINITY_DN216607_c1_g1	0.000	0.262	0.000	0.110	0.000	0.000	0.000	0.359	0.170	0.000
TRINITY_DN216607_c1_g2	0.000	0.000	0.000	0.000	0.000	0.000	0.000	0.000	0.000	0.000
TRINITY_DN216607_c1_g3	0.000	0.407	0.000	0.034	0.295	0.000	0.000	0.000	0.000	0.000
TRINITY_DN216607_c2_g1	0.000	0.000	0.000	0.000	0.467	0.000	0.000	0.000	0.000	0.000
TRINITY_DN216608_c0_g1	0.000	0.000	0.000	0.533	0.000	0.000	0.000	0.000	0.653	0.000
TRINITY_DN21660_c0_g1	0.000	0.334	0.208	0.569	0.353	0.000	0.562	0.869	0.690	0.000
TRINITY_DN21660_c0_g3	5.294	6.477	5.271	2.851	4.305	1.864	1.228	6.948	5.231	4.055
TRINITY_DN216610_c0_g1	0.000	0.000	0.000	0.527	0.503	4.550	2.604	0.000	0.967	0.000
TRINITY_DN216610_c0_g3	0.000	0.000	0.000	0.000	0.000	0.000	0.000	0.000	0.000	0.000
TRINITY_DN216611_c0_g1	0.000	0.000	0.000	0.318	0.000	0.000	0.000	0.000	0.000	0.000
TRINITY_DN216611_c0_g2	0.000	0.292	0.000	0.130	0.165	0.000	0.000	0.000	0.033	0.000
TRINITY_DN216611_c1_g1	0.000	0.000	0.000	0.000	0.000	0.000	0.000	0.000	0.000	0.000
TRINITY_DN216612_c0_g1	0.000	2.463	11.933	4.264	6.330	4.128	6.459	3.271	2.986	0.000
TRINITY_DN216612_c0_g2	0.000	0.000	0.437	0.534	0.291	0.252	0.000	0.000	0.199	0.000
TRINITY_DN216612_c2_g1	0.000	1.990	0.000	1.304	1.583	0.000	0.000	0.000	0.734	0.000
TRINITY_DN216612_c3_g1	0.000	0.000	0.000	0.000	0.000	0.000	0.000	0.000	0.000	0.000
TRINITY_DN216612_c4_g1	0.000	0.000	0.873	0.000	0.000	0.000	0.000	0.000	0.000	0.000
TRINITY_DN216612_c6_g1	0.000	0.000	0.791	0.000	0.000	0.000	0.000	0.000	0.000	0.000
TRINITY_DN216612_c7_g1	0.000	0.000	1.544	0.000	0.213	0.000	0.000	0.784	0.000	0.000
TRINITY_DN216612_c8_g1	0.000	0.000	0.000	0.782	0.000	0.000	0.000	0.000	0.000	0.000
TRINITY_DN216613_c0_g1	0.000	0.071	0.000	0.016	0.000	0.000	0.000	0.000	0.000	0.000
TRINITY_DN216613_c10_g1	0.000	0.000	0.948	0.000	0.000	0.000	0.000	0.000	1.241	0.000
TRINITY_DN216613_c13_g1	0.000	0.000	1.062	0.000	0.000	0.000	0.000	0.000	0.348	0.000
TRINITY_DN216613_c4_g1	0.000	0.000	0.000	0.405	0.420	0.000	0.000	0.000	0.246	0.000
TRINITY_DN216613_c5_g1	0.000	5.460	0.000	1.897	0.000	0.000	0.000	0.000	1.450	0.000
TRINITY_DN216613_c8_g1	0.000	0.000	0.917	0.000	0.000	0.000	0.000	0.000	1.497	0.000
TRINITY_DN216614_c0_g1	0.000	0.000	0.000	0.836	0.000	0.000	0.000	0.000	0.000	8.519
TRINITY_DN216615_c0_g1	0.000	0.000	0.000	0.445	0.000	0.000	0.000	0.000	1.089	0.000
TRINITY_DN216615_c0_g2	0.000	0.000	0.534	0.757	0.000	0.000	0.000	1.432	0.000	0.000
TRINITY_DN216615_c1_g1	0.000	0.000	0.000	0.000	0.000	0.000	0.000	0.000	0.000	0.000
TRINITY_DN216615_c1_g2	0.000	0.000	1.717	0.000	0.973	0.000	0.000	0.000	0.000	0.000
TRINITY_DN216616_c0_g1	0.000	0.000	0.000	0.316	0.000	0.000	0.000	0.000	0.000	0.000
TRINITY_DN216617_c0_g1	0.000	0.000	0.000	0.000	0.266	0.000	0.000	0.000	0.000	0.000
TRINITY_DN216619_c0_g1	0.000	0.000	0.000	0.000	0.000	0.000	0.000	0.000	0.000	0.000
TRINITY_DN216619_c1_g1	0.000	0.958	0.313	0.000	0.000	0.000	0.839	0.000	0.000	0.000
TRINITY_DN216619_c1_g2	0.000	0.000	0.000	0.000	0.000	4.609	0.000	0.000	0.980	0.000
TRINITY_DN216619_c2_g1	0.000	0.000	0.599	0.000	0.989	0.919	0.000	0.000	0.194	0.000
TRINITY_DN216619_c2_g2	0.000	0.000	0.000	0.000	0.000	0.000	0.000	0.000	0.000	0.000
TRINITY_DN216619_c3_g1	0.000	0.000	0.000	0.000	0.000	0.000	1.730	0.000	0.000	0.000
TRINITY_DN216619_c5_g2	0.000	0.000	0.000	0.000	0.000	0.000	0.000	0.000	0.000	0.000
TRINITY_DN21661_c0_g1	0.000	0.000	0.000	0.000	0.000	0.000	0.000	0.000	0.000	0.000
TRINITY_DN21661_c0_g2	0.000	0.000	0.000	1.235	0.942	1.366	0.000	1.151	1.484	0.000
TRINITY_DN21661_c0_g3	0.000	0.000	0.000	2.346	0.000	2.413	2.572	0.000	0.318	0.000
TRINITY_DN21661_c1_g1	12.849	19.593	14.831	13.282	19.356	17.635	9.100	8.848	10.442	6.237
TRINITY_DN21661_c2_g1	0.000	0.000	0.000	2.227	0.000	0.000	0.000	0.000	0.817	0.000
TRINITY_DN21661_c3_g1	0.000	0.000	0.000	3.869	0.000	0.000	0.000	0.000	0.000	0.000
TRINITY_DN21661_c6_g1	0.000	0.000	0.954	0.000	0.000	0.000	0.000	0.000	0.000	0.000
TRINITY_DN216621_c0_g1	0.000	0.000	0.000	0.000	0.000	0.000	0.000	0.000	0.000	0.000
TRINITY_DN216622_c0_g1	0.000	0.000	0.000	0.000	0.000	0.000	0.000	0.000	0.000	0.000
TRINITY_DN216623_c0_g2	0.000	0.000	0.000	0.000	0.000	0.000	0.000	0.000	0.000	0.000
TRINITY_DN216623_c0_g3	0.000	0.000	0.000	0.000	2.885	0.000	0.000	0.000	0.000	0.000
TRINITY_DN216623_c0_g4	0.000	0.000	0.720	0.000	0.000	0.000	0.000	1.454	0.000	0.000
TRINITY_DN216624_c0_g2	0.000	0.000	4.170	0.000	1.168	0.000	0.000	0.000	0.682	0.000
TRINITY_DN216625_c0_g1	0.000	0.000	0.000	0.000	0.644	0.000	0.000	0.000	0.377	6.295
TRINITY_DN216626_c0_g1	0.000	0.000	0.000	0.349	1.441	0.000	0.000	1.316	0.000	0.000
TRINITY_DN216627_c0_g1	0.000	0.000	0.000	0.000	0.733	0.000	0.000	0.000	0.000	0.000
TRINITY_DN216627_c2_g1	0.000	6.025	0.980	0.523	1.094	1.507	0.000	0.000	0.320	0.000
TRINITY_DN216627_c3_g1	0.000	0.000	0.000	0.000	0.000	0.750	0.000	0.000	0.223	0.000
TRINITY_DN216627_c4_g1	0.000	0.440	0.806	0.000	0.000	0.000	0.000	0.554	0.000	0.000
TRINITY_DN216627_c5_g1	0.000	0.000	0.000	0.000	0.000	0.000	0.000	0.000	0.000	0.000
TRINITY_DN216627_c6_g1	0.000	0.439	0.286	0.000	0.000	0.000	1.399	0.000	0.087	0.000
TRINITY_DN216627_c7_g1	0.000	0.000	0.000	2.833	0.000	0.000	0.000	0.000	0.000	0.000
TRINITY_DN216628_c0_g1	0.000	0.000	1.668	0.000	0.000	0.000	0.000	0.000	0.000	0.000
TRINITY_DN216629_c0_g1	0.000	2.353	0.000	0.000	0.000	0.000	0.000	0.000	0.503	0.000
TRINITY_DN216629_c0_g2	0.000	0.000	0.000	0.000	0.000	0.000	0.000	0.000	0.000	0.000
TRINITY_DN21662_c0_g1	0.000	0.000	3.144	1.686	0.000	0.000	0.000	0.000	0.517	0.000
TRINITY_DN21662_c0_g3	7.991	2.259	0.000	0.788	0.000	1.037	0.000	0.000	0.438	0.000
TRINITY_DN21662_c1_g1	0.000	2.784	0.610	0.000	0.631	0.000	1.612	0.000	0.230	0.000
TRINITY_DN21662_c1_g2	0.000	0.000	1.631	0.177	2.067	0.000	0.000	0.324	0.913	1.797
TRINITY_DN21662_c3_g1	0.000	0.000	0.000	0.000	0.000	0.000	0.000	0.000	0.000	0.000
TRINITY_DN21662_c3_g2	0.000	0.000	0.155	0.000	0.068	0.000	0.000	0.113	0.159	0.000
TRINITY_DN21662_c3_g3	0.000	0.000	0.409	0.221	0.601	0.000	0.000	0.000	1.318	2.250
TRINITY_DN21662_c6_g1	0.000	0.000	0.000	0.000	0.000	0.000	0.000	0.000	0.000	0.000
TRINITY_DN216631_c0_g2	0.000	0.000	2.785	0.000	0.000	0.000	0.000	0.000	0.000	0.000
TRINITY_DN216631_c0_g3	0.000	0.000	0.000	0.000	0.000	0.000	0.000	0.000	0.000	0.000
TRINITY_DN216631_c0_g4	0.000	1.317	0.000	0.397	0.406	0.000	0.000	0.000	0.136	0.000
TRINITY_DN216631_c1_g1	0.000	0.000	0.246	0.134	0.821	0.000	0.000	0.000	0.000	0.000
TRINITY_DN216631_c2_g1	0.000	0.000	0.000	0.000	0.000	0.000	0.000	0.000	0.433	0.000
TRINITY_DN216631_c4_g1	0.000	0.000	0.000	0.000	0.730	0.000	0.000	0.000	0.000	0.000
TRINITY_DN216631_c6_g1	0.000	0.000	0.000	0.000	0.000	0.000	0.000	0.000	0.785	0.000
TRINITY_DN216632_c0_g1	0.000	0.000	0.000	0.181	0.000	0.503	0.000	0.000	0.220	0.000
TRINITY_DN216632_c0_g2	0.000	0.000	0.000	0.000	0.000	0.000	0.000	0.000	0.000	0.000
TRINITY_DN216634_c0_g1	0.000	0.000	0.000	0.000	3.232	0.000	0.000	0.000	0.000	0.000
TRINITY_DN216636_c0_g1	0.000	0.000	0.000	0.000	0.000	0.000	0.460	0.000	0.057	1.910
TRINITY_DN216637_c0_g1	0.000	0.000	0.000	0.000	0.000	0.000	0.000	0.000	0.000	0.000
TRINITY_DN216638_c0_g1	0.000	1.708	0.000	0.301	0.759	1.959	0.000	0.000	0.281	0.000
TRINITY_DN216638_c0_g2	0.000	0.000	0.000	0.000	0.000	0.000	0.000	0.000	0.000	0.000
TRINITY_DN216639_c0_g1	0.000	0.000	0.185	0.507	0.257	1.127	0.000	0.000	0.080	0.000
TRINITY_DN216639_c1_g1	0.000	0.882	0.000	0.000	0.284	0.000	0.000	0.000	0.192	0.000
TRINITY_DN21663_c0_g1	0.000	1.532	0.000	0.000	0.558	0.000	2.636	2.042	0.653	5.471
TRINITY_DN21663_c0_g2	42.659	169.559	176.034	67.587	118.474	159.940	181.049	162.963	145.317	50.634
TRINITY_DN21663_c10_g1	0.000	0.000	0.000	0.000	3.644	0.000	0.000	0.000	1.062	0.000
TRINITY_DN21663_c12_g1	21.157	0.000	0.000	0.000	0.000	0.000	0.000	0.000	0.000	0.000
TRINITY_DN21663_c1_g1	0.000	0.000	1.791	0.477	0.498	0.000	0.000	0.000	0.261	0.000
TRINITY_DN21663_c2_g1	0.000	0.539	2.007	0.753	0.364	0.000	2.205	1.906	0.765	0.000
TRINITY_DN21663_c7_g1	0.000	0.000	0.000	0.000	0.000	0.000	0.000	2.844	0.000	7.523
TRINITY_DN21663_c8_g2	0.000	0.000	0.906	0.000	0.504	1.394	2.389	0.000	0.296	0.000
TRINITY_DN21663_c9_g1	0.000	0.000	0.687	0.000	0.000	0.000	0.000	0.702	0.163	0.000
TRINITY_DN216640_c0_g1	0.000	0.000	0.000	0.000	0.000	0.000	0.000	0.000	0.209	0.000
TRINITY_DN216640_c1_g1	0.000	0.000	2.319	0.000	0.000	0.000	0.000	0.000	0.000	0.000
TRINITY_DN216642_c10_g1	0.000	0.000	0.000	0.000	0.000	1.553	2.672	0.000	0.000	0.000
TRINITY_DN216642_c1_g1	0.000	4.847	0.000	0.000	1.175	3.230	0.000	0.000	0.343	0.000
TRINITY_DN216642_c1_g2	0.000	1.178	1.726	0.315	0.890	0.583	0.000	0.000	1.129	0.000
TRINITY_DN216642_c3_g1	0.000	0.000	2.091	0.000	1.539	0.000	0.000	0.000	0.000	0.000
TRINITY_DN216642_c4_g1	0.000	0.000	0.000	0.000	0.000	0.000	0.000	0.000	0.000	0.000
TRINITY_DN216642_c6_g1	0.000	0.000	0.000	0.000	0.000	0.000	0.000	0.000	0.000	0.000
TRINITY_DN216642_c7_g1	0.000	0.000	0.000	0.000	0.000	0.000	0.000	0.000	0.000	0.000
TRINITY_DN216642_c8_g1	0.000	0.000	0.000	0.000	0.000	0.000	0.000	0.000	0.249	0.000
TRINITY_DN216643_c0_g1	0.000	0.000	0.281	0.000	0.000	0.000	0.501	0.000	0.252	0.000
TRINITY_DN216643_c2_g1	0.000	0.000	0.000	0.000	0.000	1.615	0.000	2.156	0.343	0.000
TRINITY_DN216644_c0_g1	0.000	0.000	0.000	0.000	0.000	0.000	0.000	0.000	0.000	0.000
TRINITY_DN216644_c1_g1	0.000	8.838	4.630	0.000	4.035	2.381	0.000	0.000	4.478	0.000
TRINITY_DN216644_c3_g1	3.681	0.000	0.624	0.339	0.691	0.000	0.000	0.639	0.409	0.000
TRINITY_DN216644_c5_g2	0.000	0.000	0.000	0.000	0.000	0.000	0.000	0.000	0.578	0.000
TRINITY_DN216644_c6_g1	0.000	0.000	0.531	0.571	0.000	1.626	1.410	0.000	0.344	2.916
TRINITY_DN216644_c8_g1	0.000	0.000	0.000	0.383	0.000	0.000	0.000	0.000	0.000	0.000
TRINITY_DN216645_c0_g1	0.000	0.000	0.000	0.000	0.000	0.000	0.000	0.000	0.000	0.000
TRINITY_DN216645_c0_g2	0.000	0.000	0.377	0.000	0.626	0.576	0.000	0.000	0.197	0.000
TRINITY_DN216645_c0_g3	0.000	0.000	1.465	0.000	0.000	0.000	0.000	0.000	0.000	0.000
TRINITY_DN216645_c1_g1	0.000	1.039	0.000	0.000	0.000	0.000	0.000	0.000	0.442	3.741
TRINITY_DN21664_c0_g1	1.939	1.778	1.844	1.789	4.177	4.561	1.409	3.199	0.462	1.899
TRINITY_DN21664_c0_g2	3.409	12.272	10.874	6.006	9.462	4.201	7.009	8.831	9.498	9.634
TRINITY_DN21664_c1_g1	0.000	0.000	0.000	0.000	0.000	0.000	0.000	0.000	0.168	0.000
TRINITY_DN216651_c0_g1	0.000	0.000	0.000	0.000	0.000	0.000	0.000	0.000	0.000	0.000
TRINITY_DN216652_c0_g1	0.000	0.000	0.000	0.000	0.359	0.000	0.000	0.000	0.000	0.000
TRINITY_DN216652_c1_g1	0.000	0.000	0.000	0.000	0.000	0.000	0.000	0.000	0.390	0.000
TRINITY_DN216656_c0_g1	0.000	0.000	0.000	1.559	0.544	0.000	0.000	0.000	0.000	0.000
TRINITY_DN216657_c0_g1	0.000	0.000	0.000	0.000	0.507	0.000	0.000	0.000	0.297	0.000
TRINITY_DN216657_c1_g1	0.000	0.000	2.143	0.000	0.000	0.000	0.000	0.000	0.000	0.000
TRINITY_DN216658_c0_g1	0.000	0.000	0.000	0.000	0.000	0.000	0.000	0.000	0.000	0.000
TRINITY_DN216659_c0_g1	0.000	0.000	0.000	0.000	0.000	0.000	0.000	0.000	0.000	0.000
TRINITY_DN21665_c0_g1	0.000	0.000	0.000	0.000	2.385	8.367	0.000	0.000	0.108	0.000
TRINITY_DN21665_c0_g2	0.000	0.000	0.000	0.000	0.018	0.000	0.000	0.000	0.000	11.742
TRINITY_DN21665_c0_g3	0.000	0.000	0.000	0.000	0.000	0.000	0.000	0.000	0.000	0.000
TRINITY_DN21665_c10_g1	0.000	0.000	0.000	0.000	0.000	0.000	0.000	0.000	0.000	0.000
TRINITY_DN21665_c1_g1	0.000	0.000	0.000	0.000	0.000	0.000	0.000	0.000	0.000	0.000
TRINITY_DN21665_c1_g2	0.000	0.139	0.539	0.000	0.063	0.295	0.315	0.000	0.181	0.000
TRINITY_DN21665_c2_g1	0.000	0.000	0.000	0.221	0.000	0.922	0.000	0.000	0.335	0.000
TRINITY_DN216660_c0_g1	0.000	0.000	0.000	0.000	0.544	0.000	2.573	0.000	0.318	21.319
TRINITY_DN216661_c0_g1	0.000	0.000	0.000	0.000	0.000	0.000	0.000	0.000	0.000	0.000
TRINITY_DN216662_c0_g1	0.000	0.000	0.000	0.000	0.000	0.000	0.000	0.000	0.000	0.000
TRINITY_DN216663_c0_g1	0.000	0.000	0.000	0.000	0.000	0.000	0.000	0.000	0.000	0.000
TRINITY_DN216664_c0_g1	0.000	0.645	0.000	0.000	0.416	0.000	0.000	0.000	0.000	0.000
TRINITY_DN216664_c0_g3	0.000	0.000	0.000	0.000	0.000	0.000	0.000	0.000	0.000	0.000
TRINITY_DN216664_c1_g1	0.000	0.000	0.000	0.000	0.000	0.000	0.000	0.000	0.000	0.000
TRINITY_DN216664_c2_g1	0.000	0.000	0.000	0.000	0.719	0.000	0.000	0.000	0.000	0.000
TRINITY_DN216665_c0_g1	21.688	6.928	0.000	162.517	0.678	1.487	1.948	1.471	0.418	20.235
TRINITY_DN216665_c4_g1	0.000	0.000	0.000	0.000	0.000	0.000	0.000	0.000	0.000	0.000
TRINITY_DN216667_c0_g1	0.000	0.000	0.000	0.000	0.000	0.000	0.000	0.000	0.000	0.000
TRINITY_DN216668_c0_g1	0.000	0.780	0.000	0.000	0.000	0.000	0.000	0.000	0.332	0.000
TRINITY_DN216668_c1_g1	0.000	0.000	0.000	0.000	0.000	0.000	0.000	0.000	0.000	0.000
TRINITY_DN216669_c0_g1	0.000	0.000	0.000	0.113	0.000	0.000	0.000	0.000	0.137	0.000
TRINITY_DN216669_c1_g1	0.000	0.000	0.000	0.115	0.354	0.642	0.570	0.000	0.140	0.000
TRINITY_DN21666_c0_g1	37.354	62.742	58.222	48.113	68.875	56.019	67.763	69.140	69.635	57.949
TRINITY_DN216670_c0_g1	0.000	0.000	0.000	0.000	0.000	0.000	0.000	0.000	0.000	0.000
TRINITY_DN216672_c0_g1	0.000	0.000	0.000	0.000	0.000	0.000	0.000	0.000	0.000	0.000
TRINITY_DN216673_c0_g1	0.000	0.000	0.000	0.000	0.000	0.000	0.000	0.000	0.000	0.000
TRINITY_DN216677_c0_g1	0.000	0.000	0.900	0.000	0.000	0.000	0.000	0.000	0.294	0.000
TRINITY_DN216677_c1_g1	0.000	0.000	0.000	0.665	0.000	0.000	0.000	0.000	0.000	0.000
TRINITY_DN216678_c0_g1	0.000	0.000	0.000	0.703	0.000	0.000	0.000	0.000	0.429	0.000
TRINITY_DN216678_c10_g1	0.000	0.000	0.000	0.000	0.000	0.000	0.000	0.000	0.000	0.000
TRINITY_DN216678_c1_g1	0.000	0.000	0.000	0.000	0.279	0.755	0.000	0.000	0.221	0.000
TRINITY_DN216678_c7_g1	0.000	0.000	0.000	0.000	0.000	0.000	0.000	0.000	0.143	0.000
TRINITY_DN216678_c8_g1	0.000	0.000	0.000	0.504	0.000	1.454	0.000	0.000	0.617	0.000
TRINITY_DN216678_c9_g1	0.000	0.000	1.106	0.000	0.000	0.000	0.000	0.000	0.000	0.000
TRINITY_DN216679_c0_g1	0.000	1.190	1.294	0.000	0.000	0.000	3.415	0.000	0.233	0.000
TRINITY_DN216679_c1_g1	0.000	2.603	0.000	1.091	0.000	0.000	0.000	0.000	0.000	0.000
TRINITY_DN216679_c1_g2	0.000	0.000	0.000	0.346	0.000	0.995	0.000	0.000	0.000	0.000
TRINITY_DN21667_c0_g1	0.000	8.758	1.341	1.673	0.830	1.638	0.000	0.000	1.273	8.874
TRINITY_DN21667_c0_g2	0.000	1.698	3.759	2.735	1.281	6.221	5.223	5.361	1.782	8.810
TRINITY_DN216681_c0_g1	0.000	0.279	5.413	2.270	0.470	2.010	0.860	2.663	0.762	0.000
TRINITY_DN216681_c0_g2	13.758	0.000	0.000	0.000	1.262	0.000	0.000	0.000	0.000	0.000
TRINITY_DN216681_c0_g3	0.000	0.000	1.320	0.408	0.513	0.380	0.448	0.177	0.000	0.000
TRINITY_DN216681_c1_g1	0.000	2.058	2.030	1.444	4.847	4.148	5.167	4.085	1.969	0.000
TRINITY_DN216681_c3_g1	0.000	0.000	0.746	0.000	0.000	0.000	0.000	0.000	0.328	0.000
TRINITY_DN216681_c4_g1	0.000	0.000	0.670	0.000	0.000	2.055	0.000	0.000	0.433	0.000
TRINITY_DN216681_c7_g1	0.000	0.000	0.000	0.000	0.397	0.000	0.000	1.447	0.232	0.000
TRINITY_DN216682_c0_g1	0.000	0.000	0.000	0.568	0.000	0.000	0.933	0.000	0.114	0.000
TRINITY_DN216683_c0_g1	0.000	0.000	0.000	0.000	0.667	0.000	0.000	0.000	0.262	0.000
TRINITY_DN216684_c0_g1	0.000	0.000	0.000	0.000	0.000	0.000	0.000	0.000	0.062	2.106
TRINITY_DN216687_c0_g1	0.000	0.000	0.000	0.000	0.427	3.553	0.000	0.000	0.501	0.000
TRINITY_DN216688_c0_g1	0.000	0.000	0.000	0.000	0.000	2.134	0.000	0.000	1.363	0.000
TRINITY_DN216688_c1_g1	0.000	0.000	0.000	0.000	0.000	0.000	0.000	0.000	0.000	0.000
TRINITY_DN216688_c2_g1	0.000	0.000	1.655	0.000	1.872	2.564	0.000	0.000	0.546	0.000
TRINITY_DN21668_c0_g1	0.000	3.779	1.093	1.309	1.095	1.882	0.000	1.151	0.185	0.000
TRINITY_DN21668_c1_g1	0.000	0.000	0.000	0.000	0.000	0.000	0.000	0.000	0.000	0.000
TRINITY_DN216691_c0_g2	0.000	0.000	0.000	0.000	0.000	0.000	0.000	0.000	0.645	0.000
TRINITY_DN216691_c0_g3	0.000	0.000	1.146	0.000	0.316	1.756	0.000	0.000	0.000	0.000
TRINITY_DN216691_c0_g4	0.000	0.000	0.000	0.000	0.000	0.000	0.000	0.000	0.172	0.000
TRINITY_DN216691_c3_g1	0.000	0.000	0.000	0.000	0.000	0.000	0.000	0.000	1.062	0.000
TRINITY_DN216691_c8_g1	0.000	0.000	0.000	0.000	0.000	0.000	0.000	0.000	0.545	0.000
TRINITY_DN216692_c0_g1	0.000	0.000	0.000	0.000	0.000	0.867	0.000	0.000	0.000	0.000
TRINITY_DN216692_c1_g2	0.000	0.000	0.000	0.000	0.000	0.000	0.000	0.000	0.000	0.000
TRINITY_DN216692_c2_g1	0.000	0.000	0.233	0.153	0.780	1.065	0.000	0.000	0.090	0.000
TRINITY_DN216693_c1_g1	41.163	0.000	0.000	0.000	0.000	0.000	0.000	0.000	0.000	0.000
TRINITY_DN216694_c0_g1	0.000	0.000	0.885	0.000	0.000	0.000	0.000	0.000	0.000	0.000
TRINITY_DN216696_c0_g1	0.000	0.000	0.000	0.000	0.000	0.000	0.000	0.000	0.433	0.000
TRINITY_DN216696_c1_g1	0.000	0.000	0.000	0.000	1.438	0.000	0.000	0.000	0.000	0.000
TRINITY_DN216697_c0_g1	0.000	0.000	1.236	0.000	1.391	0.000	0.000	0.000	0.816	0.000
TRINITY_DN216698_c0_g1	0.000	0.000	0.000	1.520	0.801	0.000	0.000	0.000	0.000	0.000
TRINITY_DN216698_c0_g3	0.000	0.000	0.000	0.000	2.557	0.000	0.000	0.000	0.000	0.000
TRINITY_DN216699_c0_g1	0.000	0.000	0.000	0.928	0.712	0.658	0.000	0.870	0.000	0.000
TRINITY_DN216699_c1_g1	0.000	0.000	2.392	0.216	0.220	1.826	1.064	0.000	0.130	0.000
TRINITY_DN216699_c3_g1	0.000	0.000	0.000	0.000	0.000	0.000	0.000	0.000	0.503	0.000
TRINITY_DN216699_c5_g1	0.000	0.000	0.000	0.782	0.000	0.000	0.000	0.000	0.000	0.000
TRINITY_DN21669_c0_g1	0.000	0.000	0.000	0.000	0.000	0.000	0.000	0.000	0.000	0.000
TRINITY_DN21669_c1_g2	0.000	0.000	0.366	0.000	0.000	0.000	0.000	0.000	0.119	0.000
TRINITY_DN21669_c2_g1	0.000	0.000	0.000	0.000	0.000	0.000	0.000	0.000	0.000	0.000
TRINITY_DN21669_c5_g1	0.000	0.000	0.000	0.000	0.000	0.482	0.000	0.000	0.107	0.000
TRINITY_DN21669_c6_g1	0.000	0.000	0.000	0.000	0.000	0.000	0.000	0.000	0.000	0.000
TRINITY_DN2166_c0_g1	1.695	2.441	3.442	2.451	4.713	3.418	4.465	3.290	3.881	3.164
TRINITY_DN2166_c0_g2	0.000	0.000	0.000	0.000	0.178	0.000	0.000	0.304	0.000	0.000
TRINITY_DN2166_c10_g1	0.000	0.000	0.000	0.000	0.000	0.000	0.000	0.000	0.000	0.000
TRINITY_DN2166_c12_g1	0.000	0.000	1.907	0.510	1.067	0.000	0.000	1.952	1.248	0.000
TRINITY_DN2166_c13_g1	0.000	0.000	0.000	0.000	0.000	0.000	0.000	0.000	0.000	0.000
TRINITY_DN2166_c15_g1	0.000	0.000	0.000	0.000	0.000	0.000	0.000	0.000	0.000	5.223
TRINITY_DN2166_c16_g1	0.000	0.000	0.000	0.921	0.973	0.000	0.000	0.000	0.567	0.000
TRINITY_DN2166_c1_g1	2.357	2.417	7.867	4.085	2.970	11.732	5.310	2.879	6.262	3.372
TRINITY_DN2166_c1_g3	1.268	3.579	3.329	1.957	1.724	3.823	17.592	2.563	2.560	1.183
TRINITY_DN2166_c1_g4	0.000	2.097	0.000	0.000	0.000	0.000	0.000	8.468	0.895	0.000
TRINITY_DN2166_c2_g1	0.000	0.000	0.000	0.000	0.638	0.000	0.000	0.000	0.000	0.000
TRINITY_DN2166_c3_g1	0.000	0.000	0.000	0.000	0.965	0.000	0.000	0.000	0.000	0.000
TRINITY_DN216701_c2_g1	9.432	0.000	0.000	0.000	0.000	0.000	0.000	0.000	0.000	0.000
TRINITY_DN216701_c3_g1	0.000	0.338	0.109	0.060	0.000	0.166	0.000	0.000	0.147	0.622
TRINITY_DN216703_c0_g1	0.000	0.013	0.000	0.000	0.000	0.551	0.000	0.000	0.008	0.000
TRINITY_DN216703_c0_g2	0.000	0.000	0.178	0.194	0.107	0.270	0.000	0.000	0.000	0.000
TRINITY_DN216703_c1_g1	0.000	0.000	0.992	0.000	0.554	6.101	0.000	0.000	0.324	0.000
TRINITY_DN216703_c2_g1	0.000	0.000	0.000	0.000	0.265	0.000	0.000	0.000	0.000	0.000
TRINITY_DN216705_c0_g1	0.000	0.000	0.908	0.329	0.000	0.000	0.000	0.000	0.000	1.670
TRINITY_DN216705_c1_g1	0.000	0.000	0.000	0.000	1.262	0.000	0.000	0.000	0.000	0.000
TRINITY_DN216706_c0_g2	0.000	0.000	0.000	0.000	0.000	0.000	0.000	0.000	0.000	0.000
TRINITY_DN216706_c1_g1	0.000	0.000	0.000	0.232	0.000	1.690	0.000	0.000	0.281	0.000
TRINITY_DN216706_c1_g2	0.000	0.358	0.261	0.191	0.327	0.000	0.315	0.000	0.195	0.000
TRINITY_DN216706_c3_g1	0.000	0.000	0.969	0.000	0.000	0.000	0.000	0.000	0.000	0.000
TRINITY_DN216706_c4_g1	0.000	0.000	0.616	0.000	0.000	0.000	0.000	0.000	0.199	0.000
TRINITY_DN216706_c6_g1	0.000	0.000	0.000	0.000	0.000	0.000	0.000	0.000	0.000	0.000
TRINITY_DN216706_c7_g1	0.000	0.000	0.000	0.000	0.000	0.000	0.000	0.000	0.000	0.000
TRINITY_DN216707_c0_g1	0.000	0.000	0.333	0.362	0.195	0.000	0.000	0.000	0.435	0.000
TRINITY_DN216708_c0_g1	0.000	0.000	0.000	0.000	0.000	0.000	4.061	0.000	0.508	0.000
TRINITY_DN216708_c2_g2	0.000	0.000	0.992	0.000	0.000	0.000	0.000	0.000	0.000	0.000
TRINITY_DN216708_c3_g1	0.000	0.000	0.000	0.000	0.000	0.000	0.000	0.000	0.000	0.000
TRINITY_DN216708_c3_g2	0.000	0.000	0.000	0.000	0.000	0.000	0.000	0.000	0.000	4.976
TRINITY_DN216709_c0_g1	0.000	0.000	0.000	0.000	0.000	0.000	0.000	0.000	1.062	0.000
TRINITY_DN21670_c0_g1	0.000	12.388	1.335	5.191	4.174	0.000	0.000	0.000	2.998	9.254
TRINITY_DN21670_c0_g2	0.000	0.000	0.000	0.000	0.000	0.000	0.000	0.000	0.000	0.000
TRINITY_DN21670_c12_g1	0.000	0.000	1.427	0.000	0.301	0.000	3.756	2.960	2.343	0.000
TRINITY_DN21670_c12_g2	0.000	0.000	0.000	0.000	0.000	0.000	0.000	0.000	0.000	0.000
TRINITY_DN21670_c1_g1	0.000	2.822	1.683	0.000	0.955	0.000	4.427	0.000	0.000	0.000
TRINITY_DN216710_c0_g1	0.000	0.000	0.000	0.000	0.000	0.000	0.000	0.000	0.000	0.000
TRINITY_DN216711_c0_g1	0.000	0.000	0.736	0.000	0.000	0.000	0.000	0.000	0.000	0.000
TRINITY_DN216713_c0_g1	0.000	0.000	0.000	0.000	0.000	0.000	0.000	0.000	0.693	0.000
TRINITY_DN216713_c0_g2	0.000	0.000	0.000	0.000	0.000	0.000	0.000	0.000	0.000	0.000
TRINITY_DN216713_c1_g1	0.000	1.692	0.000	0.591	0.000	0.000	0.000	0.000	0.360	0.000
TRINITY_DN216714_c0_g1	0.000	2.421	1.582	0.000	0.000	0.000	2.085	1.601	0.514	0.000
TRINITY_DN216714_c1_g1	0.000	0.000	0.000	0.000	0.000	0.000	0.000	0.000	1.006	0.000
TRINITY_DN216716_c0_g1	0.000	0.000	0.260	0.000	0.290	0.000	0.000	0.000	0.086	0.000
TRINITY_DN216717_c0_g1	0.000	0.000	0.000	0.000	0.000	0.000	0.000	0.000	0.310	0.000
TRINITY_DN216718_c0_g2	0.000	0.000	0.000	0.000	0.000	0.000	0.000	0.000	0.256	4.308
TRINITY_DN216718_c0_g3	0.000	0.000	0.000	0.000	0.000	0.000	0.000	0.000	0.000	0.000
TRINITY_DN216718_c0_g4	0.000	0.000	0.000	0.000	0.000	0.000	0.000	0.000	0.000	0.000
TRINITY_DN216719_c0_g1	0.000	0.000	0.000	0.000	0.000	0.000	0.000	0.000	0.000	0.000
TRINITY_DN21671_c0_g1	0.000	0.000	0.000	11.395	0.000	0.000	0.000	0.000	0.000	0.000
TRINITY_DN21671_c0_g2	6.460	15.235	17.565	0.000	18.805	15.659	17.154	17.153	13.510	9.379
TRINITY_DN216720_c0_g1	0.000	0.000	0.000	0.000	0.000	0.000	0.000	0.000	0.000	0.000
TRINITY_DN216720_c2_g1	0.000	0.000	0.700	0.000	0.000	0.000	0.000	0.000	0.453	0.000
TRINITY_DN216721_c0_g1	0.000	0.000	0.000	0.000	0.000	0.000	0.000	0.000	0.000	0.000
TRINITY_DN216721_c1_g1	0.000	0.000	0.000	0.000	0.000	0.000	0.000	0.000	0.000	0.000
TRINITY_DN216723_c0_g1	0.000	0.000	0.000	0.760	0.000	0.000	0.000	0.000	0.000	0.000
TRINITY_DN216724_c0_g1	0.000	0.000	0.000	0.000	0.000	0.000	0.000	0.000	1.817	0.000
TRINITY_DN216725_c0_g1	6.393	0.000	0.000	0.000	0.000	0.000	0.000	0.000	0.000	0.000
TRINITY_DN216726_c0_g1	0.000	0.000	0.000	0.000	0.000	0.000	0.000	0.000	0.000	0.000
TRINITY_DN216726_c5_g1	0.000	0.000	0.339	0.140	0.240	0.514	0.000	0.000	0.114	0.000
TRINITY_DN216726_c6_g1	0.000	0.000	1.018	0.000	0.000	1.562	0.000	0.000	0.000	0.000
TRINITY_DN216726_c8_g1	0.000	0.000	0.000	0.000	0.000	0.000	0.000	0.000	0.000	0.000
TRINITY_DN216728_c0_g1	0.000	0.000	0.525	0.000	0.256	1.064	0.946	0.000	0.000	0.000
TRINITY_DN216728_c1_g1	0.000	0.000	0.000	0.686	0.719	0.000	0.000	0.000	0.420	0.000
TRINITY_DN216729_c1_g1	0.000	0.000	0.378	0.000	0.000	0.000	0.000	0.396	0.090	0.000
TRINITY_DN216729_c3_g1	0.000	0.000	0.000	0.000	0.000	0.000	0.000	0.000	0.000	0.000
TRINITY_DN21672_c0_g1	0.000	0.000	0.143	0.000	0.224	0.000	0.772	0.440	0.305	0.000
TRINITY_DN21672_c0_g2	0.000	3.357	3.273	1.794	3.326	2.842	4.217	1.646	1.923	0.878
TRINITY_DN21672_c0_g3	1.493	4.363	5.057	3.335	5.171	4.643	2.841	3.390	2.746	4.645
TRINITY_DN21672_c1_g1	4.493	2.215	2.502	2.237	1.689	1.727	4.659	2.216	3.895	2.163
TRINITY_DN21672_c1_g2	0.000	0.361	0.494	0.257	0.525	0.364	0.617	0.345	0.172	0.457
TRINITY_DN216730_c1_g1	4.486	0.000	0.000	0.367	0.211	0.584	0.000	0.000	0.000	0.000
TRINITY_DN216730_c2_g1	0.000	1.441	1.644	1.053	0.000	0.000	0.000	0.000	0.853	0.000
TRINITY_DN216730_c4_g1	0.000	0.400	0.522	0.284	0.290	0.398	1.405	1.617	0.429	0.000
TRINITY_DN216730_c6_g1	0.000	0.000	0.000	0.000	0.000	0.000	0.000	0.000	0.000	0.000
TRINITY_DN216730_c7_g1	0.000	0.000	0.000	0.272	1.392	0.000	0.000	0.000	0.000	0.000
TRINITY_DN216731_c0_g1	0.000	0.000	0.000	0.000	0.006	2.445	0.000	0.000	0.776	0.000
TRINITY_DN216731_c1_g2	0.000	0.000	0.000	0.703	0.736	0.000	0.000	0.000	0.429	0.000
TRINITY_DN216732_c0_g1	0.000	0.000	0.000	0.000	0.000	0.000	0.000	0.000	0.190	0.000
TRINITY_DN216733_c1_g1	0.000	0.000	0.000	0.000	0.517	0.000	0.000	1.893	0.112	0.000
TRINITY_DN216733_c1_g2	0.000	0.000	0.000	0.000	0.469	0.000	0.000	0.000	0.000	0.000
TRINITY_DN216733_c1_g3	0.000	0.000	0.000	0.000	0.000	0.000	0.000	0.000	0.000	0.000
TRINITY_DN216733_c1_g4	0.000	0.000	0.000	0.000	0.000	0.000	0.000	0.000	1.621	0.000
TRINITY_DN216733_c1_g6	0.000	0.000	0.000	0.137	0.140	0.000	0.000	0.000	0.000	0.000
TRINITY_DN216734_c0_g1	0.000	0.000	0.000	0.000	0.000	0.000	0.000	0.000	0.000	0.000
TRINITY_DN216736_c0_g1	0.000	0.000	0.000	0.000	0.000	0.000	0.000	0.000	0.000	0.000
TRINITY_DN216736_c2_g1	0.000	0.000	0.000	0.000	0.000	0.000	0.000	0.000	0.000	0.000
TRINITY_DN216737_c0_g1	0.000	0.000	0.000	0.000	0.000	0.000	0.000	0.000	0.000	0.000
TRINITY_DN216737_c0_g3	0.000	0.000	1.075	2.311	0.000	0.000	0.000	0.000	0.353	0.000
TRINITY_DN216737_c1_g1	0.000	0.000	0.000	0.000	0.000	0.000	0.000	0.000	0.000	0.000
TRINITY_DN216737_c3_g1	0.000	0.000	0.403	0.000	1.017	0.408	0.000	0.000	0.150	0.000
TRINITY_DN216737_c6_g1	0.000	0.000	0.000	0.000	0.000	0.000	0.000	0.000	0.000	0.000
TRINITY_DN216737_c7_g1	0.000	0.000	0.000	0.000	0.000	0.000	0.000	0.000	0.000	0.000
TRINITY_DN216738_c0_g2	0.000	0.000	0.000	0.000	0.000	0.000	0.000	0.000	0.000	0.000
TRINITY_DN216738_c1_g1	0.000	0.000	0.000	0.000	2.632	0.000	0.000	0.000	0.000	0.000
TRINITY_DN216738_c3_g1	0.000	0.378	0.493	0.537	0.274	1.501	3.982	1.020	0.000	1.367
TRINITY_DN216738_c4_g1	0.000	0.000	0.000	0.000	0.000	0.000	0.000	0.000	0.000	0.000
TRINITY_DN216739_c2_g1	0.000	0.853	0.119	0.243	0.125	0.000	0.000	0.236	0.111	0.000
TRINITY_DN21673_c0_g1	0.000	0.000	0.000	0.000	0.000	0.000	0.000	0.000	0.000	0.000
TRINITY_DN21673_c0_g2	3.790	3.460	4.812	2.969	3.924	3.436	3.509	3.068	2.038	1.592
TRINITY_DN216741_c0_g1	0.000	0.000	0.000	0.384	0.399	0.000	0.000	0.000	0.000	0.000
TRINITY_DN216742_c0_g1	0.000	0.000	0.000	3.517	0.000	3.370	0.000	0.000	0.358	23.962
TRINITY_DN216743_c0_g1	0.000	0.000	0.000	0.306	0.314	0.000	0.000	1.151	1.110	0.000
TRINITY_DN216744_c0_g1	0.000	0.000	0.000	0.000	0.000	0.000	0.000	0.364	0.000	0.000
TRINITY_DN216744_c1_g1	0.000	0.000	0.000	0.000	0.000	0.000	0.000	0.000	0.000	0.000
TRINITY_DN216744_c2_g1	0.000	0.000	0.000	0.000	0.000	0.774	0.000	0.000	0.000	0.000
TRINITY_DN216744_c3_g1	0.000	0.000	1.030	0.423	0.432	0.000	0.000	0.000	0.254	0.000
TRINITY_DN216745_c0_g2	0.000	0.000	0.000	0.000	0.000	0.000	0.000	0.000	0.000	0.000
TRINITY_DN216746_c0_g1	0.000	0.000	0.000	0.000	0.000	0.000	0.499	0.000	0.264	0.000
TRINITY_DN216746_c1_g1	0.000	0.000	0.000	0.240	0.000	0.000	0.000	1.646	0.577	0.000
TRINITY_DN216747_c0_g1	0.000	0.000	0.000	0.000	0.347	3.598	0.000	0.000	1.681	0.000
TRINITY_DN216747_c0_g2	1.904	0.000	0.000	0.314	0.567	0.000	2.774	0.922	0.502	0.000
TRINITY_DN216748_c0_g1	0.000	0.000	0.000	0.767	0.000	0.000	0.000	0.000	0.000	0.000
TRINITY_DN216748_c0_g3	0.000	0.000	0.000	0.000	0.786	0.000	0.000	0.000	0.458	0.000
TRINITY_DN216748_c3_g1	0.000	0.000	0.000	0.000	0.000	0.000	0.000	0.000	0.000	0.000
TRINITY_DN216749_c0_g1	8.279	0.000	0.000	0.746	0.000	0.000	0.000	0.000	0.226	0.000
TRINITY_DN21674_c0_g1	11.819	7.304	7.596	122.710	8.830	8.641	11.554	6.829	2.790	16.479
TRINITY_DN21674_c0_g2	2.170	2.583	1.933	0.506	7.756	0.000	0.562	3.399	0.934	4.509
TRINITY_DN21674_c2_g1	0.000	0.000	0.000	0.000	0.000	0.000	0.000	0.000	0.000	0.000
TRINITY_DN21674_c2_g2	17.298	32.070	36.489	23.553	40.023	35.808	26.882	32.316	30.710	32.285
TRINITY_DN21674_c3_g1	0.000	4.829	1.572	7.955	1.460	0.000	1.083	3.272	0.954	4.784
TRINITY_DN21674_c4_g1	0.000	0.000	0.000	0.000	0.568	1.562	0.000	0.000	0.000	0.000
TRINITY_DN21674_c5_g1	0.000	0.000	0.000	0.000	0.000	0.000	0.000	0.000	0.000	0.000
TRINITY_DN21674_c8_g1	0.000	0.000	0.000	0.000	0.000	0.000	0.000	0.000	1.089	0.000
TRINITY_DN21674_c9_g1	0.000	0.000	0.000	0.000	0.581	0.000	0.000	0.000	0.000	0.000
TRINITY_DN216750_c0_g1	0.000	0.000	0.000	0.000	0.000	0.000	0.000	0.000	0.000	0.000
TRINITY_DN216751_c0_g1	0.000	0.000	0.000	0.000	0.000	0.000	0.000	0.000	0.000	0.000
TRINITY_DN216751_c1_g1	0.000	0.000	0.000	0.000	0.000	0.000	0.000	0.000	0.000	0.000
TRINITY_DN216751_c1_g2	0.000	0.000	0.000	0.000	0.000	0.000	0.000	0.000	0.286	0.000
TRINITY_DN216752_c0_g1	0.000	0.000	0.720	0.000	0.325	0.000	0.000	1.201	0.661	0.000
TRINITY_DN216752_c0_g2	0.000	0.000	0.000	0.000	0.000	0.000	0.000	5.015	0.000	0.000
TRINITY_DN216752_c1_g1	0.000	0.000	1.572	0.000	0.000	0.000	4.137	0.000	0.517	0.000
TRINITY_DN216753_c0_g1	0.000	0.000	0.543	0.000	0.000	0.000	0.000	0.000	0.000	0.000
TRINITY_DN216753_c1_g1	0.000	0.000	0.000	0.000	0.000	4.064	0.000	0.000	0.000	7.231
TRINITY_DN216754_c0_g1	0.000	0.000	0.000	0.330	0.226	0.000	0.000	0.000	0.269	0.000
TRINITY_DN216755_c1_g1	0.000	0.000	0.000	0.844	0.888	0.000	0.000	0.000	0.517	0.000
TRINITY_DN216755_c2_g1	0.000	0.000	0.000	0.000	0.000	0.000	0.000	0.000	0.396	0.000
TRINITY_DN216756_c0_g1	0.000	0.000	0.000	0.000	0.000	0.000	0.000	0.000	0.000	0.000
TRINITY_DN216757_c0_g1	0.000	0.000	0.000	0.000	0.710	0.000	0.000	0.000	0.417	0.000
TRINITY_DN216759_c0_g1	0.000	0.000	0.000	0.872	0.000	2.519	0.000	0.000	1.085	0.000
TRINITY_DN216759_c0_g2	0.000	0.000	0.000	0.000	0.000	0.000	0.000	0.000	0.000	0.000
TRINITY_DN216759_c2_g1	0.000	0.000	0.000	0.000	1.808	0.000	0.000	0.000	0.000	0.000
TRINITY_DN216759_c3_g1	0.000	0.000	0.000	0.000	0.000	0.000	0.000	0.000	0.233	0.000
TRINITY_DN21675_c0_g1	2.674	2.825	5.346	1.860	7.646	3.616	1.616	3.706	2.256	5.052
TRINITY_DN21675_c1_g1	0.000	0.000	0.000	1.772	0.000	0.000	0.000	2.262	2.303	0.000
TRINITY_DN21675_c2_g1	0.000	0.000	0.000	0.000	0.000	0.000	0.000	0.000	0.000	0.000
TRINITY_DN21675_c3_g1	0.000	0.000	0.000	0.000	0.609	0.000	0.000	0.000	0.000	0.000
TRINITY_DN216760_c0_g3	0.000	0.000	0.000	0.000	0.000	0.000	0.000	0.000	0.000	0.000
TRINITY_DN216761_c0_g1	0.000	0.000	0.000	0.000	0.000	0.000	0.000	0.000	0.000	0.000
TRINITY_DN216762_c1_g1	0.000	0.000	0.000	0.000	0.000	0.000	0.000	0.000	0.000	0.000
TRINITY_DN216763_c0_g1	0.000	0.000	0.437	0.000	0.198	0.000	0.000	0.000	0.261	0.000
TRINITY_DN216763_c1_g1	0.000	0.000	0.000	0.000	0.000	0.000	0.000	0.000	0.000	0.000
TRINITY_DN216763_c2_g1	0.000	0.181	0.000	0.388	0.597	1.428	0.319	0.000	0.197	0.000
TRINITY_DN216763_c4_g1	0.000	0.000	1.572	0.843	1.774	0.000	0.000	0.000	0.000	0.000
TRINITY_DN216763_c6_g1	0.000	0.000	0.000	0.000	0.000	0.000	0.000	0.000	0.503	0.000
TRINITY_DN216764_c0_g1	0.000	0.000	1.062	0.000	0.000	0.000	0.000	0.000	0.000	5.836
TRINITY_DN216764_c1_g1	0.000	0.000	0.000	0.000	0.000	0.000	0.000	0.000	0.000	0.000
TRINITY_DN216765_c0_g2	0.000	0.000	0.000	0.904	0.472	0.000	0.000	0.000	0.277	0.000
TRINITY_DN216765_c0_g3	0.000	0.000	0.000	0.000	0.000	1.366	0.000	0.000	0.000	0.000
TRINITY_DN216765_c1_g1	0.000	0.761	0.000	0.000	0.000	0.000	0.000	0.000	0.000	0.000
TRINITY_DN216765_c4_g1	0.000	0.000	0.000	0.000	0.366	0.000	0.000	0.000	0.429	0.000
TRINITY_DN216765_c5_g1	0.000	0.000	0.000	0.000	0.000	0.000	0.000	0.000	0.000	0.000
TRINITY_DN216765_c6_g1	0.000	0.000	0.000	0.000	0.000	0.000	0.000	0.000	0.000	0.000
TRINITY_DN216766_c0_g1	0.000	0.000	0.000	0.390	0.405	0.000	0.000	0.000	0.000	0.000
TRINITY_DN216766_c0_g2	0.000	0.293	0.000	0.096	0.427	0.000	0.000	0.000	0.291	0.000
TRINITY_DN216766_c0_g3	0.000	0.000	0.000	0.312	0.000	0.000	0.000	0.000	0.189	0.000
TRINITY_DN216766_c0_g5	0.000	0.000	0.000	0.000	0.000	0.000	0.000	0.000	0.000	0.000
TRINITY_DN216766_c1_g2	0.000	0.000	0.000	0.000	0.000	0.000	0.000	0.000	0.000	0.000
TRINITY_DN216766_c2_g1	1.317	0.167	0.221	0.295	0.072	0.456	0.000	0.000	0.000	1.229
TRINITY_DN216766_c3_g1	0.000	0.000	2.438	0.000	0.000	0.000	0.000	0.000	0.000	0.000
TRINITY_DN216766_c4_g1	0.000	0.000	0.000	0.101	0.000	0.000	0.000	0.000	0.000	0.000
TRINITY_DN216766_c6_g1	0.000	0.000	0.000	0.000	1.904	0.000	0.000	0.000	0.741	0.000
TRINITY_DN216767_c0_g1	0.000	0.000	0.000	0.000	0.000	0.000	0.000	0.000	0.000	0.000
TRINITY_DN216768_c1_g1	0.000	0.000	0.568	0.000	0.313	0.870	0.000	0.000	0.201	7.068
TRINITY_DN216768_c4_g1	0.000	0.000	0.900	0.000	3.008	0.000	0.000	0.000	0.000	0.000
TRINITY_DN216768_c5_g1	0.000	0.000	0.000	0.106	0.652	0.000	0.000	0.000	0.193	0.000
TRINITY_DN216769_c2_g1	0.000	0.000	3.501	1.876	0.989	0.000	0.000	0.000	0.000	0.000
TRINITY_DN216769_c3_g1	0.000	0.000	0.000	0.000	0.000	0.000	0.000	0.000	0.000	0.000
TRINITY_DN21676_c0_g1	3.098	3.800	0.245	2.041	1.540	2.468	1.995	1.833	2.971	0.000
TRINITY_DN21676_c0_g2	7.330	11.659	12.364	8.453	14.187	10.826	11.498	13.142	11.830	10.114
TRINITY_DN21676_c0_g3	22.228	0.000	0.000	1.876	0.000	0.000	0.000	0.000	1.733	0.000
TRINITY_DN21676_c1_g1	0.000	0.000	0.000	0.000	0.000	0.000	0.000	0.000	0.000	0.000
TRINITY_DN21676_c6_g1	0.000	0.000	0.000	0.000	0.000	0.000	0.000	1.402	0.000	0.000
TRINITY_DN216770_c0_g1	0.000	0.000	1.732	0.000	0.000	2.685	0.000	0.000	0.000	0.000
TRINITY_DN216771_c0_g1	0.000	1.757	0.577	1.233	1.893	1.058	2.379	1.155	0.744	0.000
TRINITY_DN216772_c1_g1	0.000	0.000	0.000	0.000	0.000	0.000	0.000	0.000	0.000	0.000
TRINITY_DN216774_c0_g1	0.000	0.000	0.000	0.000	0.000	0.000	0.000	0.000	0.106	1.792
TRINITY_DN216778_c0_g1	0.000	0.000	0.000	0.000	0.000	0.000	0.000	0.000	0.000	0.000
TRINITY_DN216778_c1_g1	0.000	0.000	0.000	0.000	0.000	0.000	0.000	0.000	0.000	0.000
TRINITY_DN216778_c4_g1	0.000	6.081	0.000	383.017	2.324	2.117	3.612	9.578	0.595	0.000
TRINITY_DN216779_c0_g1	0.000	0.000	0.540	0.000	0.593	0.000	0.000	0.000	0.000	0.000
TRINITY_DN216779_c1_g1	0.000	0.365	0.000	0.389	0.265	0.362	0.000	0.000	0.000	0.000
TRINITY_DN216779_c1_g2	0.000	0.000	0.000	0.000	0.000	0.000	0.000	0.000	0.000	0.000
TRINITY_DN216779_c1_g3	0.000	0.000	0.000	0.000	0.000	0.000	0.000	0.000	0.000	0.000
TRINITY_DN216779_c1_g4	0.000	0.000	1.363	0.000	0.000	0.000	0.000	0.000	0.000	0.000
TRINITY_DN216779_c2_g1	0.000	0.000	0.000	0.000	0.000	0.000	0.000	0.000	0.000	0.000
TRINITY_DN21677_c0_g1	0.000	1.541	0.000	0.162	0.347	0.000	0.000	0.000	0.000	0.000
TRINITY_DN21677_c0_g2	0.000	0.000	0.530	0.284	0.000	0.000	0.000	1.068	0.095	0.000
TRINITY_DN21677_c1_g1	0.000	0.194	0.250	0.324	0.143	0.000	0.342	0.549	0.299	0.727
TRINITY_DN21677_c2_g1	0.000	0.000	0.000	0.494	0.862	0.000	0.000	0.694	0.555	0.000
TRINITY_DN21677_c3_g1	0.000	0.000	0.000	0.000	0.000	0.000	0.000	0.000	0.000	0.000
TRINITY_DN21677_c4_g1	0.000	0.000	0.000	0.194	0.000	0.000	0.000	0.000	0.317	0.000
TRINITY_DN21677_c6_g1	0.000	0.000	1.343	2.424	0.000	0.000	0.898	0.000	0.219	0.000
TRINITY_DN216783_c0_g1	0.000	0.000	0.000	0.000	0.416	0.000	0.000	0.000	0.000	0.000
TRINITY_DN216783_c1_g1	0.000	0.000	0.451	0.243	0.000	0.000	0.000	0.000	0.000	2.474
TRINITY_DN216783_c2_g1	0.000	0.000	0.000	0.000	0.000	0.000	0.000	0.000	0.000	0.000
TRINITY_DN216785_c0_g1	0.000	0.000	1.135	0.207	0.423	1.726	0.000	0.000	1.685	0.000
TRINITY_DN216785_c0_g2	0.000	0.000	0.000	0.000	0.000	0.000	0.000	0.000	0.244	0.000
TRINITY_DN216787_c0_g1	0.000	0.000	0.595	0.843	0.456	0.000	0.000	0.000	0.209	0.839
TRINITY_DN216788_c0_g1	0.000	0.000	0.000	0.000	0.000	0.000	0.000	0.000	0.000	0.000
TRINITY_DN216788_c1_g1	0.000	0.000	0.000	1.506	0.000	0.000	0.000	0.000	0.000	0.000
TRINITY_DN216788_c2_g1	0.000	0.000	1.931	0.000	0.000	0.000	0.000	0.000	0.000	0.000
TRINITY_DN216788_c4_g1	0.000	0.000	0.000	0.132	0.673	0.000	0.651	0.000	0.159	0.000
TRINITY_DN21678_c0_g1	0.000	0.000	0.000	0.540	0.000	0.000	2.672	0.001	0.000	5.545
TRINITY_DN21678_c0_g2	0.000	0.000	0.000	0.000	0.000	0.000	0.000	0.000	0.204	0.000
TRINITY_DN216790_c0_g1	7.097	0.002	2.415	0.000	6.656	0.000	0.000	0.000	3.909	3.314
TRINITY_DN216790_c1_g1	0.000	0.000	0.000	0.000	0.000	0.000	0.000	0.000	0.000	0.000
TRINITY_DN216790_c1_g2	0.000	0.000	0.660	0.000	0.000	0.000	0.000	0.000	0.000	0.000
TRINITY_DN216790_c2_g1	0.000	0.598	0.518	0.213	0.073	0.000	0.702	0.275	0.173	0.000
TRINITY_DN216790_c3_g1	0.000	0.000	0.000	0.000	0.000	0.000	0.000	0.000	0.404	0.000
TRINITY_DN216790_c4_g1	0.000	0.160	0.311	0.114	0.404	0.236	0.000	0.277	0.258	0.000
TRINITY_DN216790_c5_g1	0.000	0.000	0.000	0.000	0.091	0.000	0.000	0.000	0.146	0.000
TRINITY_DN216790_c6_g1	0.000	0.000	0.000	0.000	0.331	0.000	0.000	0.000	0.000	0.000
TRINITY_DN216790_c7_g1	0.000	0.000	0.358	0.388	0.198	0.000	0.000	0.000	0.000	0.000
TRINITY_DN216790_c8_g1	0.000	0.000	0.000	0.000	0.165	0.000	0.000	0.000	0.098	1.640
TRINITY_DN216790_c9_g1	0.000	0.000	0.000	0.000	0.000	0.000	0.000	0.000	0.000	0.000
TRINITY_DN216791_c0_g1	0.000	0.000	0.000	0.000	0.000	0.000	0.000	0.000	0.000	0.000
TRINITY_DN216793_c0_g1	0.000	0.000	0.000	0.000	0.000	2.305	0.000	0.000	0.000	0.000
TRINITY_DN216794_c0_g1	0.000	0.000	0.687	0.000	0.000	0.000	1.809	0.000	0.000	0.000
TRINITY_DN216794_c1_g1	0.000	0.000	0.000	0.000	0.000	0.000	0.000	0.000	0.000	0.000
TRINITY_DN216794_c3_g1	0.000	0.000	0.000	0.000	1.507	0.000	0.000	0.000	0.000	0.000
TRINITY_DN216798_c0_g1	0.000	0.000	0.000	0.000	0.000	0.000	0.000	2.777	0.000	0.000
TRINITY_DN216799_c0_g1	0.000	0.000	0.000	0.000	0.000	0.000	0.000	0.000	0.308	0.000
TRINITY_DN216799_c0_g2	0.000	0.000	0.000	0.788	0.000	0.000	0.000	0.000	0.000	0.000
TRINITY_DN216799_c1_g1	0.000	0.000	2.509	0.000	0.000	0.000	0.000	5.199	0.827	0.000
TRINITY_DN216799_c1_g2	0.000	0.000	0.774	0.000	0.429	0.000	2.040	0.000	0.252	0.000
TRINITY_DN216799_c2_g1	0.000	0.000	0.000	0.000	0.919	5.038	0.000	0.000	0.000	0.000
TRINITY_DN216799_c3_g1	0.000	0.000	0.000	0.000	0.955	2.613	13.281	3.538	1.464	0.000
TRINITY_DN216799_c4_g1	0.000	0.000	0.000	0.000	0.000	0.000	0.000	0.000	0.000	0.000
TRINITY_DN21679_c0_g1	0.000	0.000	1.637	0.000	0.000	2.539	0.000	3.433	1.117	0.000
TRINITY_DN21679_c0_g2	0.000	1.916	0.000	0.201	0.000	0.000	4.600	1.928	0.000	0.000
TRINITY_DN21679_c0_g3	0.000	0.000	0.000	0.000	0.000	0.000	0.000	0.000	0.000	0.000
TRINITY_DN21679_c0_g5	0.000	0.000	0.000	0.000	0.000	0.000	0.000	0.000	0.572	0.000
TRINITY_DN21679_c1_g1	0.000	0.819	0.538	0.547	5.721	0.000	2.713	0.000	0.000	0.000
TRINITY_DN2167_c15_g1	0.000	0.000	0.000	0.658	0.000	0.000	0.000	0.000	0.000	0.000
TRINITY_DN2167_c1_g1	2.113	13.009	3.672	14.986	10.801	15.949	29.522	15.547	32.015	25.255
TRINITY_DN2167_c1_g2	91.705	150.534	103.667	139.534	158.911	100.627	202.183	227.211	262.504	168.403
TRINITY_DN2167_c2_g1	0.000	0.000	0.000	0.000	0.000	0.000	0.000	0.000	0.888	0.000
TRINITY_DN2167_c3_g1	0.000	5.001	1.001	0.000	0.000	0.758	0.000	0.000	0.000	0.000
TRINITY_DN2167_c5_g2	4.419	7.250	3.976	3.996	4.930	6.816	5.529	3.760	5.654	3.093
TRINITY_DN2167_c6_g1	0.000	0.000	0.000	0.000	0.000	0.000	0.000	0.000	0.000	0.000
TRINITY_DN216800_c0_g1	0.000	3.982	0.654	2.809	2.898	3.011	0.000	2.632	4.714	3.578
TRINITY_DN216801_c0_g1	0.000	0.000	0.000	0.000	0.000	0.000	0.000	0.000	0.613	0.000
TRINITY_DN216801_c1_g1	0.000	0.000	0.000	0.000	0.000	0.000	0.000	0.000	0.000	0.000
TRINITY_DN216801_c2_g1	0.000	0.000	0.000	0.857	0.000	0.000	0.000	0.000	0.000	0.000
TRINITY_DN216803_c0_g1	0.000	0.169	0.000	0.060	0.062	0.000	0.000	0.000	0.037	0.000
TRINITY_DN216803_c2_g1	10.610	0.000	0.000	0.000	0.000	0.000	0.000	0.000	0.288	0.000
TRINITY_DN216803_c2_g2	0.000	0.000	0.000	0.000	0.000	0.000	0.000	0.000	0.000	0.000
TRINITY_DN216803_c3_g1	0.000	0.000	0.000	0.000	0.000	0.000	0.000	0.000	0.000	0.000
TRINITY_DN216803_c3_g2	0.000	0.000	0.000	0.862	0.448	0.000	0.000	0.000	1.052	0.000
TRINITY_DN216804_c0_g1	0.000	0.449	0.293	0.160	0.000	0.000	0.000	0.000	0.096	0.000
TRINITY_DN216804_c0_g2	0.000	0.000	0.000	0.000	0.351	0.000	0.000	0.000	0.000	0.000
TRINITY_DN216804_c1_g1	0.000	0.000	0.000	0.000	0.000	0.000	0.000	0.000	0.000	0.000
TRINITY_DN216805_c0_g1	0.000	0.000	0.259	0.284	0.583	1.180	0.000	0.000	0.173	0.000
TRINITY_DN216806_c2_g1	0.000	0.000	0.000	0.251	0.385	0.000	0.000	0.000	0.304	0.000
TRINITY_DN216806_c4_g1	0.000	0.000	0.000	0.000	0.000	0.000	0.000	0.000	0.000	0.000
TRINITY_DN216807_c0_g1	0.000	0.000	0.000	0.000	0.000	0.000	0.000	0.000	0.000	0.000
TRINITY_DN216808_c0_g1	0.000	0.000	0.000	0.268	1.802	3.918	0.600	0.000	1.828	0.000
TRINITY_DN216808_c0_g2	0.000	8.189	2.582	2.560	1.875	3.136	1.147	1.695	1.814	0.000
TRINITY_DN216809_c0_g1	0.000	0.000	0.000	0.000	0.000	0.000	0.000	0.000	0.000	0.000
TRINITY_DN216809_c1_g1	0.000	2.584	0.000	0.000	0.000	0.000	2.918	0.901	0.290	0.000
TRINITY_DN21680_c0_g1	0.000	0.000	1.733	0.000	0.544	0.000	1.232	0.708	0.139	0.000
TRINITY_DN21680_c0_g2	0.000	0.000	0.000	0.612	0.314	0.000	2.523	0.000	1.115	0.000
TRINITY_DN216810_c0_g1	0.000	0.000	0.000	0.000	0.000	0.000	0.000	0.000	0.000	0.000
TRINITY_DN216811_c0_g1	0.000	2.115	0.000	0.000	0.000	0.000	0.000	0.000	0.000	0.000
TRINITY_DN216812_c0_g2	0.000	0.000	0.000	0.183	0.000	0.000	0.000	0.690	0.000	0.000
TRINITY_DN216814_c0_g1	0.000	0.000	0.429	0.000	1.068	0.000	5.075	0.565	0.000	0.000
TRINITY_DN216815_c0_g1	0.000	0.000	0.000	0.194	0.595	1.095	0.000	0.000	0.118	0.000
TRINITY_DN216816_c2_g1	0.000	0.000	0.000	0.000	0.000	0.000	0.000	0.000	0.000	0.000
TRINITY_DN216818_c0_g1	0.000	2.494	0.000	0.441	0.366	1.664	0.000	0.000	0.145	0.000
TRINITY_DN216818_c1_g1	0.000	0.000	0.000	0.000	0.000	0.000	0.000	0.000	0.373	0.000
TRINITY_DN216818_c1_g2	0.000	2.311	0.000	0.000	0.000	0.000	0.000	0.000	0.000	8.243
TRINITY_DN216818_c3_g1	0.000	0.000	4.005	0.000	0.000	0.000	0.000	0.000	0.000	0.000
TRINITY_DN216818_c5_g1	0.000	0.000	0.000	0.000	0.000	0.000	0.000	0.000	0.000	0.000
TRINITY_DN216818_c7_g2	0.000	0.000	0.000	0.000	0.000	0.000	0.000	0.000	1.092	0.000
TRINITY_DN216818_c8_g1	0.000	0.000	0.000	0.754	0.793	0.000	0.000	1.919	0.462	0.000
TRINITY_DN216818_c9_g1	0.000	0.000	0.000	0.000	0.000	0.000	0.000	0.000	0.000	0.000
TRINITY_DN21681_c0_g1	0.000	1.256	1.193	0.911	0.371	0.000	0.000	0.933	0.655	1.248
TRINITY_DN216821_c0_g1	0.000	0.000	0.149	0.491	0.251	0.907	0.000	0.316	0.149	0.000
TRINITY_DN216821_c0_g2	0.000	3.185	0.000	0.000	0.000	0.000	0.000	0.000	1.017	0.000
TRINITY_DN216821_c1_g1	0.000	0.000	1.120	0.000	0.000	0.000	1.012	0.000	0.000	0.000
TRINITY_DN216821_c1_g2	0.000	0.000	0.000	0.000	0.000	0.000	0.000	0.000	0.485	0.000
TRINITY_DN216821_c2_g1	0.000	0.000	0.000	0.000	0.000	0.000	0.000	0.000	0.457	0.000
TRINITY_DN216821_c4_g1	0.000	0.000	0.000	0.000	0.000	0.000	0.000	0.000	0.000	0.000
TRINITY_DN216823_c0_g2	0.000	0.000	3.792	0.000	0.000	0.000	0.000	0.000	0.310	0.000
TRINITY_DN216823_c1_g1	0.000	2.166	0.000	0.000	0.000	0.000	0.000	0.000	0.460	0.000
TRINITY_DN216823_c2_g1	0.000	0.000	0.000	0.433	0.000	0.000	0.000	0.000	0.000	0.000
TRINITY_DN216823_c5_g1	0.000	0.000	0.000	0.081	0.230	0.000	0.804	0.000	0.050	0.000
TRINITY_DN216823_c6_g1	0.000	0.940	0.000	0.000	1.021	0.000	0.000	0.000	0.000	0.000
TRINITY_DN216825_c0_g1	0.000	0.000	0.000	0.000	0.000	0.000	0.000	1.383	0.000	0.000
TRINITY_DN216826_c0_g1	0.000	0.000	0.000	0.000	0.000	4.064	0.000	0.000	0.433	0.000
TRINITY_DN216826_c0_g2	0.000	0.000	0.000	0.431	0.000	0.000	0.000	0.000	1.052	0.000
TRINITY_DN216827_c0_g1	0.000	0.000	0.000	0.000	0.000	0.000	0.000	0.000	0.000	0.000
TRINITY_DN216827_c1_g1	0.000	0.000	0.000	0.000	0.000	0.000	0.000	0.000	0.000	0.000
TRINITY_DN21682_c11_g1	0.000	5.207	0.000	0.000	1.930	0.000	0.000	0.000	0.000	0.000
TRINITY_DN21682_c12_g1	0.000	0.000	0.000	0.000	0.000	0.000	0.000	0.000	1.015	0.000
TRINITY_DN21682_c19_g1	0.000	0.000	0.000	0.000	0.000	0.000	0.000	0.000	0.000	0.000
TRINITY_DN21682_c2_g1	0.000	3.538	2.021	2.672	2.884	1.321	6.211	4.749	1.980	0.000
TRINITY_DN21682_c3_g1	0.000	3.533	0.000	0.000	3.499	0.000	0.000	0.000	2.127	0.000
TRINITY_DN21682_c4_g2	2.664	0.000	0.255	0.000	0.375	0.000	0.000	0.572	0.118	0.000
TRINITY_DN21682_c4_g3	0.000	0.000	0.000	0.000	0.000	0.000	0.000	0.000	0.259	0.000
TRINITY_DN21682_c4_g5	0.000	0.803	1.544	0.357	0.366	2.373	2.471	1.299	1.990	1.474
TRINITY_DN21682_c7_g1	0.000	0.000	0.000	0.000	0.000	0.000	0.000	0.000	0.000	0.000
TRINITY_DN21682_c9_g1	0.000	0.000	1.394	0.748	0.091	2.148	0.000	0.000	0.000	0.000
TRINITY_DN216830_c0_g1	0.000	0.000	0.000	0.000	0.000	0.000	0.000	0.000	0.000	0.000
TRINITY_DN216831_c0_g1	4.402	0.000	0.375	0.608	0.000	0.768	0.000	0.000	0.122	2.060
TRINITY_DN216831_c2_g1	0.000	0.000	0.000	0.000	0.000	0.000	0.000	0.000	0.000	0.000
TRINITY_DN216831_c4_g1	0.000	0.000	0.000	0.000	0.000	0.000	0.000	0.000	0.000	0.000
TRINITY_DN216831_c6_g1	0.000	0.000	0.000	0.000	0.000	0.000	0.000	0.000	0.000	0.000
TRINITY_DN216834_c0_g1	0.000	0.000	0.000	0.193	0.446	1.633	0.000	0.057	0.000	0.000
TRINITY_DN216835_c0_g1	0.000	0.000	0.000	0.000	0.000	0.000	0.000	0.000	0.260	0.000
TRINITY_DN216837_c0_g1	0.000	0.000	0.000	0.520	0.266	0.000	0.000	0.000	0.313	0.000
TRINITY_DN216838_c0_g1	0.000	0.000	0.000	0.000	0.000	0.000	0.000	0.000	0.000	0.000
TRINITY_DN216838_c0_g2	0.000	0.000	1.637	0.000	0.928	0.000	0.000	0.000	0.454	0.000
TRINITY_DN216838_c1_g1	0.000	0.000	0.000	0.000	0.835	0.000	0.000	0.000	0.000	0.000
TRINITY_DN216839_c1_g1	0.000	0.000	0.000	0.000	0.841	0.000	0.000	0.000	0.000	0.000
TRINITY_DN216839_c1_g2	0.000	0.596	0.246	0.229	0.069	0.000	0.000	0.420	0.422	1.111
TRINITY_DN216839_c3_g1	0.000	0.000	0.000	1.188	0.000	0.000	0.000	0.000	0.859	0.000
TRINITY_DN216839_c4_g1	0.000	0.000	0.913	0.268	0.000	0.464	0.000	0.624	0.277	0.000
TRINITY_DN216839_c6_g1	0.000	0.000	1.699	0.000	0.000	0.000	0.000	0.000	0.000	0.000
TRINITY_DN21683_c0_g1	1.265	0.000	0.000	0.194	0.747	1.349	1.183	0.636	0.733	0.000
TRINITY_DN21683_c0_g2	2.345	7.683	6.410	4.791	7.514	7.173	8.949	5.232	7.457	7.723
TRINITY_DN21683_c0_g3	0.000	0.000	0.837	0.000	0.000	0.000	1.503	0.000	0.159	0.000
TRINITY_DN21683_c4_g1	0.000	0.000	0.000	0.000	0.000	0.000	0.000	0.000	0.000	0.000
TRINITY_DN216842_c3_g1	0.000	0.000	0.000	0.000	0.000	0.000	0.000	0.000	0.000	0.000
TRINITY_DN216842_c4_g1	0.000	0.000	0.000	0.000	0.000	0.000	0.000	0.000	0.000	0.000
TRINITY_DN216843_c1_g1	0.000	0.000	0.000	0.000	0.000	0.000	0.000	0.000	0.000	0.000
TRINITY_DN216844_c0_g1	0.000	0.000	0.000	0.000	1.804	0.000	0.000	0.000	0.526	8.760
TRINITY_DN216844_c1_g2	0.000	0.000	0.000	0.000	0.753	0.000	0.000	0.000	0.000	0.000
TRINITY_DN216844_c2_g1	0.000	0.000	0.000	0.000	0.000	2.166	0.000	1.424	0.000	0.000
TRINITY_DN216844_c5_g1	0.000	0.000	0.000	0.000	0.000	0.000	0.000	0.000	0.503	0.000
TRINITY_DN216845_c2_g1	0.000	0.000	0.000	0.000	0.000	0.000	0.000	0.000	0.000	0.000
TRINITY_DN216846_c0_g1	0.000	1.131	0.370	0.000	0.000	0.000	0.000	0.000	0.000	0.000
TRINITY_DN216846_c0_g2	0.000	0.000	0.000	0.678	0.000	0.000	0.000	0.000	0.136	0.000
TRINITY_DN216846_c0_g3	0.000	0.000	3.263	0.000	0.000	0.000	0.000	0.000	0.000	0.000
TRINITY_DN216847_c0_g1	0.000	0.000	1.732	0.000	2.043	0.000	1.011	0.000	0.888	0.000
TRINITY_DN216847_c0_g2	10.816	0.000	0.000	0.000	0.000	0.000	2.374	0.000	0.718	0.000
TRINITY_DN216847_c1_g1	0.000	0.000	0.000	0.000	0.487	0.000	2.304	0.000	0.000	0.000
TRINITY_DN216848_c1_g1	0.000	0.000	1.440	0.000	0.000	0.000	0.000	0.000	0.237	0.000
TRINITY_DN216848_c1_g2	0.000	0.000	0.180	0.000	0.101	0.289	0.000	0.000	0.179	0.000
TRINITY_DN216848_c1_g3	0.000	0.000	0.000	0.158	0.148	0.000	1.428	0.548	0.524	0.000
TRINITY_DN216848_c2_g1	0.000	0.000	0.000	0.000	0.000	5.078	0.000	0.000	0.000	0.000
TRINITY_DN216848_c5_g1	0.000	0.000	0.468	0.000	0.258	0.000	0.000	0.000	0.000	0.000
TRINITY_DN216849_c0_g1	0.000	0.000	0.000	0.000	0.000	6.004	1.620	1.376	0.793	0.000
TRINITY_DN216849_c0_g3	0.000	0.000	0.745	0.806	0.206	1.138	0.000	0.000	0.243	0.000
TRINITY_DN216849_c1_g2	0.000	0.000	0.000	0.000	0.000	0.000	0.000	0.000	0.000	0.000
TRINITY_DN216849_c3_g1	0.000	0.000	0.000	0.000	1.154	0.000	0.000	0.000	0.000	0.000
TRINITY_DN21684_c0_g1	0.000	4.570	4.020	2.815	3.245	3.033	3.023	0.504	1.096	0.403
TRINITY_DN21684_c0_g2	16.553	21.213	16.365	17.161	18.975	14.142	12.379	11.964	12.148	11.693
TRINITY_DN21684_c4_g1	0.000	0.000	1.168	0.629	0.656	0.000	0.000	0.000	0.000	0.000
TRINITY_DN216850_c0_g1	0.000	1.186	0.874	0.000	0.000	7.570	0.000	0.000	1.804	0.000
TRINITY_DN216850_c0_g2	0.000	0.000	0.000	0.000	0.707	0.000	0.000	0.000	0.000	0.000
TRINITY_DN216850_c0_g3	0.000	4.350	0.000	0.000	0.000	0.000	0.000	0.000	0.000	0.000
TRINITY_DN216850_c0_g4	0.000	0.000	0.000	0.000	0.000	0.000	0.000	0.000	0.000	0.000
TRINITY_DN216851_c0_g1	0.000	0.000	0.000	0.162	0.000	0.000	0.000	0.000	0.098	0.000
TRINITY_DN216851_c12_g1	0.000	0.000	0.879	0.000	0.000	0.000	0.000	0.000	0.573	0.000
TRINITY_DN216851_c13_g1	0.000	0.000	0.000	0.000	0.000	0.000	0.928	0.708	0.000	0.000
TRINITY_DN216851_c15_g1	0.000	0.000	0.613	0.656	0.000	0.000	0.000	0.000	0.000	0.000
TRINITY_DN216851_c1_g1	0.000	0.000	0.000	0.879	0.000	0.000	0.000	0.000	0.000	0.000
TRINITY_DN216851_c2_g1	0.000	0.000	3.035	0.000	0.000	0.000	0.000	0.000	0.000	0.000
TRINITY_DN216851_c3_g1	0.000	0.000	0.000	0.193	0.395	0.000	1.906	0.000	0.000	0.000
TRINITY_DN216851_c5_g1	0.000	0.000	0.000	0.000	0.000	0.000	0.000	0.000	0.000	0.000
TRINITY_DN216851_c6_g1	0.000	0.000	0.000	0.000	0.000	0.000	0.000	1.285	0.000	0.000
TRINITY_DN216851_c7_g1	0.000	0.000	0.000	0.000	0.000	0.000	0.000	0.000	0.000	0.000
TRINITY_DN216851_c9_g1	0.000	0.000	0.710	1.135	0.393	0.000	0.000	0.000	0.460	0.000
TRINITY_DN216852_c0_g2	0.000	0.000	0.000	0.000	0.298	0.000	0.000	0.000	0.176	0.000
TRINITY_DN216853_c0_g2	0.000	0.000	0.000	0.000	0.000	0.000	0.000	0.000	0.000	0.000
TRINITY_DN216853_c0_g3	0.000	0.000	0.000	0.362	0.375	2.085	3.578	1.369	0.659	0.000
TRINITY_DN216853_c0_g4	0.000	0.000	0.000	1.069	0.000	0.000	1.754	0.000	0.000	0.000
TRINITY_DN216854_c0_g1	0.000	0.000	0.000	0.000	0.000	0.000	0.000	0.000	0.567	0.000
TRINITY_DN216854_c3_g1	0.000	0.000	0.000	0.000	0.000	0.000	0.000	0.000	0.000	0.000
TRINITY_DN216855_c0_g1	0.000	0.000	0.000	0.000	0.000	0.000	0.000	0.000	0.000	0.000
TRINITY_DN216855_c1_g1	0.000	0.000	0.000	0.000	0.000	0.000	0.000	0.000	0.000	0.000
TRINITY_DN216855_c1_g3	0.000	0.000	0.874	1.397	0.000	0.000	0.000	0.000	0.000	0.000
TRINITY_DN216855_c2_g1	0.000	0.000	0.000	1.673	0.000	0.000	0.000	0.000	0.000	0.000
TRINITY_DN216856_c0_g1	0.000	0.000	0.000	0.000	0.000	2.100	0.000	0.000	0.895	0.000
TRINITY_DN216857_c0_g1	0.000	0.000	0.000	0.000	0.000	0.000	0.000	0.674	0.108	0.000
TRINITY_DN216857_c2_g2	0.000	0.000	0.000	0.000	0.000	0.000	0.000	0.000	0.000	0.000
TRINITY_DN216857_c3_g1	0.000	0.000	1.417	0.000	0.000	2.186	0.000	0.000	0.000	0.000
TRINITY_DN216858_c0_g1	0.000	0.000	0.000	0.000	0.000	0.000	4.137	0.000	0.000	0.000
TRINITY_DN216858_c1_g1	0.000	0.000	0.000	0.000	0.000	0.000	0.000	0.000	0.000	0.000
TRINITY_DN216858_c2_g1	0.000	0.000	0.000	0.000	0.000	0.000	0.000	0.000	0.000	0.000
TRINITY_DN216858_c2_g3	0.000	0.000	0.000	0.000	0.000	0.000	0.000	0.000	0.000	0.000
TRINITY_DN216858_c3_g1	0.000	0.000	0.000	0.000	0.000	0.000	0.000	0.000	0.000	0.000
TRINITY_DN216858_c4_g1	0.000	0.000	0.000	0.000	0.000	6.403	3.643	0.000	0.000	0.000
TRINITY_DN216859_c1_g1	0.000	0.000	0.000	0.282	0.289	0.000	0.000	1.059	0.170	0.000
TRINITY_DN21685_c0_g2	30.787	51.671	76.123	48.480	65.170	60.612	51.379	49.271	29.481	27.011
TRINITY_DN21685_c1_g1	6.697	11.864	10.301	8.457	10.241	10.288	13.358	12.289	14.205	12.875
TRINITY_DN21685_c2_g1	0.000	0.000	0.000	2.833	0.000	1.491	4.109	0.000	0.669	0.000
TRINITY_DN21685_c2_g2	0.000	0.000	0.000	0.000	0.796	0.000	0.000	0.000	0.081	0.000
TRINITY_DN21685_c2_g4	0.000	0.000	0.000	0.767	0.000	0.000	0.000	0.000	0.000	7.827
TRINITY_DN21685_c3_g2	0.000	2.673	0.000	6.401	1.260	7.181	10.836	0.000	1.459	0.000
TRINITY_DN21685_c5_g1	0.000	0.000	0.000	0.000	0.000	0.000	0.000	3.569	0.562	0.000
TRINITY_DN216860_c0_g1	0.000	0.000	0.000	0.000	0.339	1.889	0.000	0.000	0.398	0.000
TRINITY_DN216861_c0_g1	0.000	0.000	0.000	0.254	0.000	0.000	0.000	0.000	0.000	0.000
TRINITY_DN216862_c1_g1	0.000	0.000	0.000	0.000	0.819	0.000	0.000	0.000	0.000	0.000
TRINITY_DN216863_c0_g1	0.000	0.000	0.000	0.000	0.000	0.000	0.000	0.000	0.000	0.000
TRINITY_DN216863_c1_g1	0.000	0.000	0.000	0.000	0.000	0.000	0.000	0.000	0.000	0.000
TRINITY_DN216864_c0_g1	0.000	0.000	1.394	0.000	0.786	6.445	0.000	2.892	0.000	0.000
TRINITY_DN216864_c10_g1	0.000	0.000	0.000	0.000	0.000	0.000	0.000	0.000	0.000	0.000
TRINITY_DN216864_c11_g1	0.000	0.000	0.976	0.263	0.000	0.000	1.297	0.000	0.000	0.000
TRINITY_DN216864_c1_g1	0.000	0.000	0.000	0.000	0.000	0.000	0.000	0.000	0.073	0.000
TRINITY_DN216864_c3_g1	0.000	0.000	0.000	0.000	0.000	0.000	0.000	0.000	0.924	0.000
TRINITY_DN216864_c5_g1	0.000	0.508	0.000	0.180	0.000	2.025	0.000	0.678	0.325	0.000
TRINITY_DN216864_c7_g1	0.000	0.000	0.000	0.000	0.000	0.000	0.000	0.000	0.148	0.000
TRINITY_DN216864_c8_g1	0.000	0.000	0.000	0.000	0.000	0.000	0.000	0.000	0.294	0.000
TRINITY_DN216864_c9_g1	0.000	0.000	0.000	0.000	0.000	0.000	0.000	0.000	0.000	0.000
TRINITY_DN216866_c2_g1	0.000	0.000	3.033	0.000	0.000	0.000	0.000	0.000	0.000	0.000
TRINITY_DN216868_c0_g1	0.000	0.000	0.000	0.000	0.000	0.000	0.000	0.000	0.000	0.000
TRINITY_DN216869_c0_g1	0.000	0.000	0.000	0.000	0.189	0.000	0.000	1.395	0.000	0.000
TRINITY_DN216869_c1_g1	0.000	0.000	0.000	0.000	0.000	0.000	0.000	0.000	0.000	0.000
TRINITY_DN21686_c0_g1	0.000	0.742	0.074	0.303	0.079	0.000	0.561	0.420	0.074	0.000
TRINITY_DN21686_c0_g2	0.000	1.910	2.021	0.000	0.000	0.000	1.590	0.000	0.000	0.000
TRINITY_DN21686_c0_g3	0.000	0.060	0.288	0.323	0.280	0.237	0.320	0.000	0.118	0.000
TRINITY_DN21686_c0_g4	0.000	0.476	0.358	0.169	0.172	0.000	0.000	0.000	0.000	0.000
TRINITY_DN216870_c0_g1	0.000	0.000	0.000	2.602	1.630	0.000	0.000	0.000	1.146	0.000
TRINITY_DN216870_c0_g2	0.000	0.000	0.000	0.555	1.738	0.000	0.000	0.000	0.678	0.000
TRINITY_DN216870_c5_g1	0.000	0.000	0.000	0.562	0.287	0.000	0.000	0.000	0.677	0.000
TRINITY_DN216870_c6_g1	0.000	0.000	0.000	0.000	0.000	0.000	0.000	0.000	0.000	0.000
TRINITY_DN216871_c0_g1	0.000	0.000	0.000	0.000	0.000	0.000	0.000	0.000	0.268	0.000
TRINITY_DN216871_c1_g1	0.000	0.000	0.000	0.000	1.159	0.000	0.000	0.000	0.000	0.000
TRINITY_DN216871_c1_g2	0.000	3.049	0.000	0.000	0.000	0.000	0.000	0.000	0.000	0.000
TRINITY_DN216871_c3_g1	0.000	0.000	0.000	0.000	0.000	0.000	3.990	0.000	0.000	8.321
TRINITY_DN216871_c4_g1	0.000	0.000	0.000	0.000	0.766	0.000	0.000	2.823	0.000	0.000
TRINITY_DN216871_c5_g1	0.000	0.000	0.000	0.000	0.000	0.000	0.000	0.000	0.000	0.000
TRINITY_DN216871_c6_g1	0.000	0.000	0.000	0.000	0.000	0.000	0.000	0.000	0.000	0.000
TRINITY_DN216875_c0_g1	0.000	0.000	0.000	0.201	0.000	0.000	0.000	0.000	0.000	0.000
TRINITY_DN216875_c1_g1	0.000	0.000	0.000	0.000	0.000	0.000	0.000	0.000	0.000	0.000
TRINITY_DN216876_c0_g1	0.000	0.000	0.000	0.000	0.000	0.555	0.000	0.740	0.355	0.000
TRINITY_DN216876_c1_g2	0.000	0.000	0.000	0.000	0.000	0.000	0.000	0.000	0.000	0.000
TRINITY_DN216876_c2_g1	0.000	0.000	0.000	0.000	0.000	0.000	0.000	3.787	0.303	0.000
TRINITY_DN216876_c2_g2	0.000	0.000	0.000	0.000	0.000	0.000	0.000	0.000	0.625	0.000
TRINITY_DN216876_c2_g3	0.000	0.000	0.000	0.000	0.000	0.000	4.229	0.000	0.000	0.000
TRINITY_DN216876_c6_g1	0.000	0.000	0.000	0.000	0.000	0.000	0.000	0.000	0.000	0.000
TRINITY_DN216877_c0_g1	0.000	0.000	0.000	0.229	0.235	0.000	0.000	0.876	0.139	0.000
TRINITY_DN216877_c1_g1	0.000	0.000	0.000	0.000	0.000	0.000	0.000	0.000	0.000	0.000
TRINITY_DN21687_c0_g1	0.000	13.426	10.161	11.467	11.164	16.651	4.870	17.660	9.742	11.912
TRINITY_DN21687_c0_g2	0.000	0.000	0.000	0.380	0.000	0.000	0.000	0.000	0.000	0.000
TRINITY_DN21687_c0_g4	0.000	0.000	0.928	0.000	0.000	0.000	0.000	0.000	0.000	0.000
TRINITY_DN21687_c12_g1	0.000	0.000	0.000	0.000	0.000	0.000	0.000	0.000	0.000	0.000
TRINITY_DN21687_c1_g1	0.000	0.000	0.406	0.064	0.165	0.176	0.789	0.125	0.020	0.000
TRINITY_DN21687_c2_g1	0.000	0.000	0.000	0.000	0.487	3.532	0.000	0.000	1.208	0.000
TRINITY_DN21687_c2_g2	0.000	0.179	0.000	0.064	0.876	0.000	1.617	0.991	0.693	0.000
TRINITY_DN21687_c2_g3	0.000	1.450	2.376	0.512	0.262	0.000	0.000	0.000	1.486	0.000
TRINITY_DN21687_c4_g1	0.000	0.000	0.000	0.000	0.000	0.000	0.000	0.000	0.494	0.000
TRINITY_DN21687_c5_g1	0.000	0.000	0.000	0.875	0.000	1.210	0.000	0.000	0.535	0.000
TRINITY_DN21687_c6_g1	0.000	0.000	0.000	0.000	0.000	0.000	0.000	0.000	0.000	0.000
TRINITY_DN21687_c7_g2	0.000	0.000	0.000	0.000	0.075	0.000	0.000	0.000	0.000	0.000
TRINITY_DN216880_c0_g1	0.000	0.000	0.000	0.000	0.000	0.000	0.000	0.000	0.000	0.000
TRINITY_DN216881_c0_g1	0.000	0.000	0.000	0.000	0.000	0.000	0.000	0.000	0.000	0.000
TRINITY_DN216881_c0_g2	0.000	0.000	0.102	0.000	0.229	0.171	0.000	0.000	0.034	0.000
TRINITY_DN216881_c1_g1	0.000	0.000	0.000	0.000	0.000	0.000	0.000	0.000	0.000	0.000
TRINITY_DN216881_c2_g1	0.000	0.000	0.000	0.000	0.000	0.000	0.000	2.187	0.851	0.000
TRINITY_DN216883_c0_g1	0.000	0.000	2.287	0.385	0.690	0.000	0.000	0.370	0.585	0.000
TRINITY_DN216883_c0_g2	0.000	0.000	0.000	0.000	0.000	0.000	0.000	0.000	0.000	0.000
TRINITY_DN216884_c0_g1	0.000	0.000	0.000	0.000	0.495	0.000	0.000	0.000	0.000	0.000
TRINITY_DN216885_c0_g1	0.000	0.000	0.766	0.819	0.000	0.000	0.000	0.000	0.000	0.000
TRINITY_DN216886_c0_g1	0.000	0.000	0.000	0.000	0.000	0.000	0.000	0.000	0.000	0.000
TRINITY_DN216886_c0_g2	0.000	0.000	0.000	1.282	0.622	1.710	0.000	2.278	2.787	0.000
TRINITY_DN216887_c0_g1	0.000	0.000	0.000	0.000	0.000	0.000	0.000	0.000	0.000	0.000
TRINITY_DN216888_c0_g2	0.000	0.000	4.753	1.701	0.000	0.000	0.000	0.000	0.000	0.000
TRINITY_DN21688_c0_g1	0.000	2.198	1.853	2.126	1.779	1.312	2.290	1.248	1.440	0.675
TRINITY_DN21688_c0_g2	1.239	1.097	0.102	0.616	1.492	1.388	0.828	1.771	1.092	0.578
TRINITY_DN21688_c1_g1	0.000	0.000	0.000	0.507	0.000	0.000	0.000	0.000	0.000	0.000
TRINITY_DN21688_c2_g1	0.000	0.000	0.000	0.000	0.000	0.000	0.000	0.000	0.000	0.000
TRINITY_DN21688_c7_g1	0.000	0.000	0.000	0.000	0.000	0.000	0.000	0.000	0.000	0.000
TRINITY_DN216890_c0_g1	0.000	0.000	0.000	0.000	1.519	0.000	0.000	0.000	0.000	0.000
TRINITY_DN216891_c0_g1	0.000	0.000	0.000	0.000	0.000	0.000	0.000	0.000	0.000	0.000
TRINITY_DN216891_c0_g2	0.000	0.000	0.000	0.000	0.000	0.000	0.000	0.000	0.000	0.000
TRINITY_DN216893_c0_g1	0.000	0.000	0.000	0.000	0.000	0.000	0.000	0.817	0.000	0.000
TRINITY_DN216893_c0_g2	0.000	0.000	3.450	0.000	0.000	0.000	3.672	0.000	0.000	0.000
TRINITY_DN216893_c0_g3	0.000	0.000	0.000	0.000	0.000	0.000	0.000	0.000	0.000	0.000
TRINITY_DN216893_c0_g4	0.000	0.000	0.000	0.000	0.000	0.000	0.000	0.000	0.552	0.000
TRINITY_DN216893_c0_g5	0.000	0.000	0.000	0.000	0.000	0.000	0.000	0.000	0.000	0.000
TRINITY_DN216893_c0_g6	0.000	0.000	0.787	4.084	4.359	6.050	0.000	0.000	3.749	0.000
TRINITY_DN216893_c0_g7	0.000	0.000	0.000	0.000	0.693	0.477	0.839	1.282	0.205	1.725
TRINITY_DN216898_c0_g1	0.000	0.000	1.739	0.000	0.240	0.000	0.000	0.000	0.000	0.000
TRINITY_DN216898_c1_g1	0.000	0.000	0.000	0.000	0.000	0.000	0.000	0.000	0.000	0.000
TRINITY_DN216899_c0_g1	0.000	0.000	0.000	0.000	0.000	0.000	0.000	0.000	0.000	0.000
TRINITY_DN21689_c0_g2	0.000	0.000	0.216	0.000	0.000	0.000	0.000	0.000	0.143	0.000
TRINITY_DN21689_c0_g3	0.000	2.279	0.000	0.117	1.241	0.000	0.587	1.509	0.970	0.000
TRINITY_DN21689_c0_g4	0.000	0.000	0.000	0.000	0.000	0.000	0.000	0.000	0.000	0.000
TRINITY_DN21689_c1_g1	0.000	0.000	0.000	0.000	0.000	0.492	0.000	0.000	0.000	0.000
TRINITY_DN21689_c3_g1	0.000	0.000	0.000	0.000	0.000	0.000	0.000	0.000	0.000	0.000
TRINITY_DN21689_c4_g1	0.000	0.000	0.000	0.000	0.000	0.000	0.000	0.000	0.000	0.000
TRINITY_DN21689_c5_g1	0.000	0.000	0.000	0.000	0.000	0.000	0.000	0.000	0.000	0.000
TRINITY_DN21689_c6_g1	0.000	0.000	0.000	0.000	0.000	0.000	0.000	0.000	0.214	0.000
TRINITY_DN21689_c7_g1	0.000	0.000	0.000	0.000	0.000	0.000	0.000	0.000	0.332	0.000
TRINITY_DN21689_c9_g1	0.000	0.000	0.000	0.000	0.000	0.000	0.000	0.000	0.000	0.000
TRINITY_DN2168_c0_g2	0.000	2.167	4.114	1.151	2.369	0.000	3.566	3.685	1.796	5.180
TRINITY_DN2168_c0_g3	0.000	0.000	0.000	0.000	0.121	0.000	0.265	0.124	0.135	0.000
TRINITY_DN216900_c0_g1	0.000	0.000	0.000	0.000	0.000	0.000	0.000	0.000	0.000	0.000
TRINITY_DN216901_c0_g1	0.000	0.000	0.000	0.000	0.000	0.000	0.000	0.000	0.578	0.000
TRINITY_DN216904_c0_g1	0.000	0.000	1.359	0.000	1.124	0.000	0.000	0.000	0.000	0.000
TRINITY_DN216905_c0_g1	0.000	0.000	0.000	0.000	0.000	0.000	0.000	0.000	0.000	0.000
TRINITY_DN216905_c0_g2	0.000	2.654	0.000	0.000	0.000	0.000	0.000	0.000	0.000	0.000
TRINITY_DN216905_c4_g1	0.000	0.000	8.753	0.000	0.000	0.000	0.000	0.000	0.000	0.000
TRINITY_DN216906_c1_g1	0.000	0.000	0.000	1.200	0.175	0.000	0.000	0.646	0.310	0.000
TRINITY_DN216908_c0_g2	0.000	0.000	0.000	0.000	0.000	0.000	0.000	0.000	0.000	0.000
TRINITY_DN216908_c0_g4	0.000	1.365	1.780	0.000	0.495	0.000	0.000	0.000	0.000	0.000
TRINITY_DN216909_c0_g1	7.671	0.000	0.650	0.000	1.794	1.999	0.000	0.000	0.211	0.000
TRINITY_DN216909_c0_g2	0.000	0.000	0.000	0.518	0.000	0.000	0.000	0.000	0.780	0.000
TRINITY_DN216909_c0_g3	0.000	0.000	0.000	0.843	0.000	0.000	0.000	0.000	0.000	0.000
TRINITY_DN216909_c1_g1	0.000	0.000	0.000	0.000	0.000	2.100	0.000	0.000	0.447	0.000
TRINITY_DN21690_c0_g2	0.000	0.147	0.000	0.000	0.199	0.000	0.299	0.486	0.354	1.876
TRINITY_DN21690_c0_g3	0.000	0.000	0.000	0.000	0.000	0.000	0.000	0.000	0.000	0.000
TRINITY_DN21690_c1_g1	0.000	0.000	0.000	0.000	0.000	0.000	0.000	0.000	0.000	0.000
TRINITY_DN21690_c2_g1	0.000	0.000	0.000	0.000	2.785	0.000	0.000	0.000	0.000	0.000
TRINITY_DN216910_c0_g1	0.000	0.000	1.328	0.239	0.000	0.677	0.000	0.000	0.288	0.000
TRINITY_DN216911_c0_g1	0.000	0.000	0.000	0.000	0.000	0.000	0.000	0.000	0.000	0.000
TRINITY_DN216912_c0_g1	0.000	0.000	0.000	0.000	0.000	0.000	0.000	0.000	0.678	0.000
TRINITY_DN216912_c0_g2	0.000	0.000	0.000	0.000	0.000	0.000	0.000	0.000	0.000	0.000
TRINITY_DN216912_c1_g1	0.000	0.000	0.000	2.068	0.000	0.000	3.613	0.000	0.000	0.000
TRINITY_DN216912_c1_g2	0.000	0.000	0.000	0.000	1.234	0.000	0.000	0.000	0.000	0.000
TRINITY_DN216913_c0_g1	0.000	0.000	0.000	0.000	0.000	0.000	0.000	0.000	0.000	0.000
TRINITY_DN216913_c1_g1	0.000	2.654	0.000	0.000	3.301	0.000	0.000	0.000	0.000	0.000
TRINITY_DN216914_c0_g1	0.000	0.000	0.000	0.000	0.000	0.000	0.000	0.000	0.000	0.000
TRINITY_DN216914_c1_g1	0.000	0.000	0.000	0.000	2.919	0.000	0.000	0.000	0.000	0.000
TRINITY_DN216916_c0_g2	0.000	0.000	0.000	0.000	0.000	0.000	0.000	0.000	0.000	0.000
TRINITY_DN216916_c2_g1	0.000	0.000	0.000	0.000	0.000	0.000	0.000	0.000	0.000	0.000
TRINITY_DN216916_c2_g2	0.000	0.000	0.000	0.000	0.000	0.000	0.000	0.000	0.000	0.000
TRINITY_DN216916_c6_g2	0.000	0.000	1.465	0.000	0.000	0.000	0.000	0.000	0.000	0.000
TRINITY_DN216916_c9_g1	0.000	0.000	1.655	0.000	0.000	5.127	0.000	3.468	0.000	0.000
TRINITY_DN216917_c0_g1	0.000	0.000	0.000	0.000	0.000	0.909	0.000	0.000	0.000	0.000
TRINITY_DN216919_c0_g1	0.000	0.000	3.073	0.000	0.572	0.000	0.000	0.000	0.000	0.000
TRINITY_DN21691_c0_g1	0.000	2.940	0.000	1.019	0.534	0.000	0.000	1.952	0.624	5.223
TRINITY_DN21691_c0_g2	2.556	10.980	9.741	7.906	10.064	8.104	8.292	9.392	11.028	11.027
TRINITY_DN21691_c0_g3	0.000	0.000	0.000	0.043	0.000	0.000	0.678	0.295	0.000	0.000
TRINITY_DN216920_c0_g1	0.000	0.000	3.791	0.000	2.764	0.000	0.000	0.000	0.000	0.000
TRINITY_DN216920_c1_g1	0.000	0.000	0.000	0.000	0.000	0.000	0.000	0.000	0.741	0.000
TRINITY_DN216921_c0_g1	0.000	0.000	0.000	0.000	0.000	0.000	0.000	0.000	0.000	0.000
TRINITY_DN216921_c1_g1	0.000	0.000	0.000	0.000	1.930	5.160	0.000	0.000	0.000	0.000
TRINITY_DN216921_c2_g1	0.000	1.210	1.417	0.000	2.193	1.215	0.000	0.000	0.133	0.000
TRINITY_DN216921_c5_g1	0.000	0.000	0.000	0.000	0.000	0.000	0.000	0.000	0.000	0.000
TRINITY_DN216922_c0_g1	0.000	0.000	0.000	0.441	0.000	0.000	0.000	0.000	0.000	0.000
TRINITY_DN216922_c11_g1	0.000	0.000	3.053	0.000	0.000	0.000	0.000	0.000	0.000	0.000
TRINITY_DN216922_c1_g1	0.000	0.000	0.000	0.000	0.493	1.369	0.000	0.000	0.145	0.000
TRINITY_DN216922_c2_g1	0.000	0.000	0.000	0.000	0.000	0.000	0.000	0.000	0.000	0.000
TRINITY_DN216922_c5_g1	0.000	0.000	0.000	0.195	0.000	0.000	0.000	0.000	0.000	0.000
TRINITY_DN216922_c6_g1	0.000	0.000	0.000	0.438	0.000	0.000	0.000	0.000	0.803	0.000
TRINITY_DN216922_c7_g1	0.000	0.000	0.000	0.000	0.000	0.000	0.000	0.000	0.000	0.000
TRINITY_DN216922_c9_g1	0.000	0.000	0.000	0.000	0.000	0.000	0.000	0.000	0.000	0.000
TRINITY_DN216923_c0_g1	0.000	0.000	0.000	0.000	0.000	0.000	0.000	0.000	0.384	0.000
TRINITY_DN216923_c0_g2	0.000	0.000	0.000	0.000	0.440	0.000	0.000	0.000	0.130	0.000
TRINITY_DN216924_c0_g1	0.000	0.000	0.000	0.311	0.213	0.000	0.000	0.000	0.486	0.000
TRINITY_DN216924_c0_g2	0.000	0.000	0.000	0.000	0.000	0.000	0.000	0.000	0.508	0.000
TRINITY_DN216924_c1_g1	0.000	0.529	1.166	0.316	0.000	0.000	0.000	0.000	0.000	0.000
TRINITY_DN216925_c0_g1	0.000	0.000	0.000	0.000	0.889	0.000	0.000	0.000	0.917	0.000
TRINITY_DN216925_c4_g1	0.000	0.000	0.000	0.000	0.000	0.000	0.000	0.000	0.328	0.000
TRINITY_DN216925_c6_g1	0.000	0.000	0.000	0.000	0.000	0.000	0.000	0.000	0.000	0.000
TRINITY_DN21692_c0_g2	0.000	0.000	0.000	0.346	0.559	1.851	0.000	0.000	1.107	0.000
TRINITY_DN21692_c1_g2	0.000	0.000	0.000	0.000	0.000	0.000	0.000	0.000	0.000	0.000
TRINITY_DN21692_c3_g1	0.000	2.541	0.000	1.776	0.000	0.000	0.000	3.468	1.092	0.000
TRINITY_DN21692_c7_g1	0.000	0.000	1.197	0.000	0.800	0.000	0.000	0.000	0.158	0.000
TRINITY_DN21692_c8_g1	0.000	0.000	0.000	0.586	0.000	1.685	0.000	0.000	0.000	0.000
TRINITY_DN216932_c0_g2	0.000	0.000	0.206	0.112	0.000	1.507	0.000	0.000	0.068	0.000
TRINITY_DN216932_c0_g3	0.000	1.958	0.000	0.000	0.000	0.000	0.000	0.000	0.000	0.000
TRINITY_DN216932_c0_g5	0.000	0.000	0.000	0.000	2.336	0.000	0.000	0.000	0.000	0.000
TRINITY_DN216932_c2_g1	0.000	0.000	1.439	0.000	0.000	0.000	0.000	0.000	0.473	0.000
TRINITY_DN216934_c0_g1	0.000	0.000	0.000	0.000	0.000	1.394	0.000	0.000	0.000	0.000
TRINITY_DN216936_c0_g1	0.000	0.000	0.000	0.000	0.000	0.000	0.000	0.000	0.000	0.000
TRINITY_DN216936_c0_g2	0.000	0.000	0.000	0.000	0.000	0.000	0.000	0.000	0.000	0.000
TRINITY_DN216936_c0_g3	0.000	0.000	0.000	0.000	0.961	0.000	0.000	0.000	0.000	0.000
TRINITY_DN216936_c1_g1	0.000	0.000	0.000	2.278	0.000	0.000	0.000	5.600	1.332	0.000
TRINITY_DN216936_c1_g2	0.000	0.000	0.000	0.660	0.000	0.000	0.000	0.000	0.000	0.000
TRINITY_DN216936_c3_g1	0.000	0.000	1.916	0.774	0.264	0.000	0.000	0.000	0.658	0.000
TRINITY_DN216936_c4_g1	0.000	0.000	0.000	0.000	0.000	0.000	0.000	0.000	0.000	0.000
TRINITY_DN216936_c5_g1	0.000	0.000	0.000	0.201	0.000	0.000	0.000	0.000	0.000	0.000
TRINITY_DN216937_c0_g1	0.000	0.000	0.000	0.000	0.000	0.000	0.000	0.000	0.000	0.000
TRINITY_DN216937_c0_g2	0.000	0.000	0.000	0.000	0.000	0.000	0.000	0.000	0.792	0.000
TRINITY_DN216938_c1_g1	0.000	0.000	0.000	0.000	0.000	0.000	0.000	0.000	0.000	0.000
TRINITY_DN216938_c2_g1	0.000	0.000	1.717	0.921	0.000	0.000	0.000	0.000	0.567	0.000
TRINITY_DN216939_c0_g1	0.000	0.000	11.003	0.000	1.774	0.000	0.000	0.000	0.000	0.000
TRINITY_DN216939_c0_g2	0.000	0.000	0.000	0.398	0.000	0.000	0.000	0.000	0.000	0.000
TRINITY_DN21693_c0_g1	1.648	1.127	1.223	0.537	0.777	0.832	1.443	0.631	0.577	0.000
TRINITY_DN21693_c0_g2	18.225	2.240	7.265	0.000	0.000	2.243	2.890	0.000	0.952	0.000
TRINITY_DN21693_c0_g4	0.000	0.000	0.000	1.163	1.218	0.000	0.000	0.000	0.000	0.000
TRINITY_DN21693_c5_g1	0.000	0.000	0.000	0.000	0.000	4.815	0.000	0.000	0.000	0.000
TRINITY_DN216940_c0_g1	0.000	0.448	0.371	0.240	0.334	0.000	0.788	0.308	0.589	0.000
TRINITY_DN216940_c0_g2	0.000	0.000	0.000	0.000	0.000	0.000	0.000	0.000	0.000	0.000
TRINITY_DN216940_c0_g3	0.000	0.000	0.000	0.000	0.000	0.000	0.000	0.000	0.000	0.000
TRINITY_DN216940_c0_g4	0.000	0.000	0.000	0.839	0.000	0.000	0.000	0.000	0.000	0.000
TRINITY_DN216940_c0_g5	0.000	0.000	2.321	0.000	0.597	1.099	0.000	0.000	0.154	0.000
TRINITY_DN216940_c0_g6	0.000	0.000	0.000	0.000	0.000	0.894	0.000	0.000	0.000	0.000
TRINITY_DN216940_c0_g7	0.000	0.000	0.000	0.000	0.000	0.000	0.000	0.000	0.153	0.000
TRINITY_DN216940_c3_g1	0.000	0.000	0.000	0.000	0.000	0.000	0.000	0.000	0.000	0.000
TRINITY_DN216942_c0_g1	0.000	0.000	0.000	0.000	0.000	0.000	0.000	0.000	0.000	0.000
TRINITY_DN216943_c1_g1	0.000	0.000	0.000	0.000	0.000	0.000	0.000	0.000	0.000	0.000
TRINITY_DN216943_c2_g1	0.000	0.000	0.000	0.843	0.000	0.000	0.000	0.000	0.517	0.000
TRINITY_DN216943_c3_g1	0.000	1.725	0.000	0.000	0.000	0.000	0.000	0.000	0.000	0.000
TRINITY_DN216945_c1_g1	0.000	0.000	0.000	0.000	0.753	0.000	0.000	0.000	0.000	0.000
TRINITY_DN216945_c1_g3	0.000	0.000	0.000	0.000	0.000	0.000	0.000	0.000	0.000	0.000
TRINITY_DN216945_c2_g1	0.000	0.000	0.000	0.000	0.000	0.000	0.000	0.000	0.000	5.990
TRINITY_DN216949_c0_g1	0.000	0.000	0.000	0.111	0.227	0.309	0.548	0.000	0.000	0.000
TRINITY_DN216949_c1_g1	0.000	0.000	0.000	0.000	0.596	0.000	1.439	0.000	0.351	0.000
TRINITY_DN21694_c0_g1	0.000	1.204	1.574	0.000	0.000	0.000	0.000	0.000	0.793	0.000
TRINITY_DN21694_c0_g2	0.000	0.000	0.000	0.000	0.000	0.000	0.000	0.000	0.000	0.000
TRINITY_DN21694_c1_g2	0.000	0.000	0.000	0.000	0.000	0.000	0.000	0.000	0.000	0.000
TRINITY_DN21694_c5_g1	0.000	0.000	0.000	0.000	0.000	0.000	0.000	0.000	0.000	0.000
TRINITY_DN216950_c0_g1	0.000	0.000	0.000	0.000	0.000	0.000	0.000	0.000	0.000	0.000
TRINITY_DN216951_c0_g1	0.000	0.000	0.000	0.760	0.801	0.000	0.000	0.000	0.000	0.000
TRINITY_DN216952_c0_g2	0.000	0.000	1.439	0.774	0.000	0.000	0.000	0.000	0.946	0.000
TRINITY_DN216952_c1_g1	0.000	0.000	7.388	0.000	0.000	0.000	0.000	0.000	0.485	0.000
TRINITY_DN216952_c1_g2	0.000	0.000	0.000	0.000	0.000	0.000	0.000	0.000	0.000	0.000
TRINITY_DN216952_c2_g1	0.000	0.000	0.000	0.000	0.000	0.000	0.000	0.000	0.000	0.000
TRINITY_DN216952_c3_g1	0.000	4.195	0.000	0.000	0.000	0.000	0.000	0.000	0.000	0.000
TRINITY_DN216952_c4_g1	0.000	0.000	1.339	0.241	0.000	0.682	0.000	0.000	0.145	0.000
TRINITY_DN216953_c0_g1	0.000	0.000	0.000	0.000	0.000	0.000	3.322	0.000	1.427	0.000
TRINITY_DN216956_c1_g1	0.000	0.000	0.000	0.000	0.000	0.000	0.000	0.000	0.375	0.000
TRINITY_DN216958_c0_g1	0.000	0.000	0.916	0.000	0.000	0.000	0.000	0.000	0.000	0.000
TRINITY_DN216958_c1_g1	0.000	0.000	0.368	0.000	0.000	1.123	0.000	0.000	0.120	0.000
TRINITY_DN216958_c3_g1	0.000	0.000	0.000	1.520	0.000	0.000	0.000	0.000	0.000	0.000
TRINITY_DN216958_c4_g1	0.000	0.000	0.000	0.000	0.000	0.000	0.000	0.000	0.000	0.000
TRINITY_DN216959_c0_g1	0.000	0.000	0.782	0.445	0.000	1.109	0.283	0.000	0.210	0.594
TRINITY_DN216959_c10_g1	0.000	0.000	0.000	0.000	0.368	0.000	1.754	0.000	0.215	0.000
TRINITY_DN216959_c2_g1	0.000	0.000	0.000	0.000	0.000	0.000	0.000	0.000	0.393	0.000
TRINITY_DN216959_c5_g1	0.000	1.484	0.422	0.000	0.950	0.000	0.000	0.256	0.000	0.000
TRINITY_DN216959_c6_g1	0.000	0.000	0.000	0.000	0.000	0.000	0.000	0.000	0.000	0.000
TRINITY_DN216959_c8_g1	0.000	1.443	0.000	0.000	0.000	0.000	0.000	0.000	0.000	0.000
TRINITY_DN21695_c0_g1	0.579	2.350	0.545	0.714	1.273	1.516	0.384	1.123	0.986	0.707
TRINITY_DN216960_c0_g1	0.000	0.000	0.304	0.000	0.337	0.464	0.000	0.000	0.200	0.000
TRINITY_DN216960_c0_g2	0.000	0.000	0.000	0.000	0.000	0.000	0.000	0.000	0.000	0.000
TRINITY_DN216960_c1_g1	0.000	0.000	2.350	0.000	0.000	3.642	0.000	0.000	0.000	0.000
TRINITY_DN216964_c0_g1	0.000	0.000	0.000	1.609	0.672	0.000	0.000	0.000	0.689	0.000
TRINITY_DN216964_c1_g1	0.000	0.000	0.000	0.000	0.369	0.000	0.000	0.000	0.000	0.000
TRINITY_DN216964_c4_g1	0.000	0.000	0.000	0.000	0.000	0.000	0.000	0.000	0.000	0.000
TRINITY_DN216965_c0_g1	0.000	0.000	0.000	0.421	0.000	0.000	0.000	0.000	0.000	0.000
TRINITY_DN216966_c0_g1	0.000	0.000	0.000	0.000	0.572	0.000	0.000	0.000	0.000	0.000
TRINITY_DN216966_c1_g1	0.000	0.000	0.000	0.000	0.123	0.000	0.000	0.000	0.093	0.000
TRINITY_DN216967_c0_g4	0.000	0.000	0.000	0.708	1.482	0.000	0.000	0.000	0.000	0.000
TRINITY_DN216967_c0_g5	0.000	0.000	0.000	0.000	0.000	0.000	0.000	0.000	0.000	0.000
TRINITY_DN216967_c0_g6	0.000	0.000	0.000	0.000	0.000	0.560	0.000	0.000	0.000	0.000
TRINITY_DN216967_c1_g1	0.000	0.291	0.753	0.207	0.692	0.857	0.000	0.421	0.507	0.000
TRINITY_DN216968_c0_g1	0.000	1.302	0.000	0.904	0.472	0.000	0.000	0.000	0.837	4.655
TRINITY_DN216969_c0_g1	0.000	0.000	0.000	0.000	0.686	0.000	0.000	0.000	0.804	0.000
TRINITY_DN216969_c1_g1	0.000	0.000	0.000	0.000	0.000	0.000	0.000	0.000	1.597	0.000
TRINITY_DN21696_c0_g1	0.000	0.000	0.000	0.624	0.740	0.000	0.000	0.000	0.166	0.000
TRINITY_DN21696_c18_g1	0.000	0.000	0.000	2.746	0.000	0.000	0.000	0.000	0.000	0.000
TRINITY_DN21696_c1_g1	0.000	0.000	0.000	0.000	0.000	0.000	0.000	0.000	0.000	0.000
TRINITY_DN21696_c1_g2	0.000	0.000	5.154	5.015	5.166	2.014	0.111	2.111	0.337	0.000
TRINITY_DN21696_c2_g1	0.000	0.000	0.000	0.948	0.000	0.000	0.000	0.000	0.000	0.000
TRINITY_DN216970_c0_g1	0.000	0.000	0.000	0.000	0.000	0.813	0.000	0.000	0.344	0.000
TRINITY_DN216970_c2_g1	0.000	0.000	1.539	0.000	0.000	0.000	0.000	0.000	0.000	0.000
TRINITY_DN216970_c3_g1	0.000	0.000	1.334	0.000	0.000	0.000	0.000	0.000	0.144	0.000
TRINITY_DN216971_c0_g1	0.000	0.000	0.000	0.000	0.713	0.000	0.000	0.000	0.424	0.000
TRINITY_DN216971_c0_g2	0.000	0.000	0.372	0.000	0.104	0.000	0.000	0.000	0.000	0.000
TRINITY_DN216972_c0_g1	0.000	1.749	0.000	0.612	0.000	0.000	0.000	0.000	0.000	0.000
TRINITY_DN216973_c0_g1	0.000	1.357	0.000	0.000	0.000	0.000	0.000	0.000	0.577	0.000
TRINITY_DN216975_c0_g1	0.000	0.000	0.000	0.250	0.000	0.000	0.000	0.000	0.000	0.000
TRINITY_DN216975_c2_g1	0.000	0.000	0.000	0.000	0.000	0.000	0.000	0.000	0.000	0.000
TRINITY_DN216975_c3_g1	0.000	0.000	0.000	0.000	0.595	0.000	0.000	0.000	0.000	0.000
TRINITY_DN216975_c5_g1	0.000	0.000	0.000	0.000	0.000	0.000	0.000	0.000	0.000	0.000
TRINITY_DN216975_c6_g1	0.000	0.000	0.000	0.000	0.000	0.000	0.000	0.000	0.000	0.000
TRINITY_DN216976_c0_g2	0.000	0.000	0.000	0.000	0.000	0.000	0.000	0.000	0.000	0.000
TRINITY_DN216976_c1_g1	0.000	0.000	0.000	0.000	0.000	0.000	0.000	0.000	0.000	0.000
TRINITY_DN216977_c2_g1	0.000	0.000	0.000	0.000	0.000	0.000	0.000	0.000	0.237	0.000
TRINITY_DN216978_c0_g1	0.000	0.000	0.000	0.000	0.000	0.000	0.000	0.000	0.000	0.000
TRINITY_DN216979_c0_g1	0.000	0.000	0.000	0.665	0.000	0.000	0.000	0.000	0.000	0.000
TRINITY_DN21697_c0_g1	0.000	1.130	0.882	0.381	0.459	0.000	0.778	0.321	1.860	0.000
TRINITY_DN21697_c0_g3	6.924	18.893	9.372	11.050	11.703	10.413	15.722	14.759	20.324	12.927
TRINITY_DN21697_c0_g4	0.000	0.000	0.000	1.094	0.572	0.000	0.000	0.000	0.335	0.000
TRINITY_DN21697_c1_g1	1.792	2.846	3.203	1.978	2.743	2.755	2.255	1.863	2.549	2.032
TRINITY_DN21697_c4_g1	0.000	0.000	3.059	0.000	1.732	0.000	0.000	0.000	0.000	0.000
TRINITY_DN21697_c5_g1	0.000	5.190	0.000	3.047	0.109	0.000	2.434	0.000	0.764	22.606
TRINITY_DN21697_c6_g1	0.000	0.000	0.000	0.000	0.000	0.000	0.000	0.000	0.312	0.000
TRINITY_DN216980_c0_g2	0.000	0.000	0.000	0.000	1.947	0.000	0.000	0.000	0.000	0.000
TRINITY_DN216980_c0_g3	0.000	0.000	0.000	0.000	0.836	0.000	0.000	0.000	0.000	0.000
TRINITY_DN216980_c1_g1	0.000	0.000	0.000	0.000	0.000	0.000	0.000	0.000	0.696	0.000
TRINITY_DN216980_c1_g2	0.000	0.000	0.000	0.000	0.000	0.000	0.000	0.000	0.000	0.000
TRINITY_DN216980_c2_g1	0.000	0.000	0.000	0.000	0.000	0.000	0.000	0.000	0.000	0.000
TRINITY_DN216980_c2_g2	0.000	0.000	0.000	0.270	0.000	0.000	0.000	0.000	0.000	0.000
TRINITY_DN216980_c2_g3	0.000	0.000	0.000	0.000	0.000	0.000	0.000	0.000	0.000	0.000
TRINITY_DN216981_c0_g1	0.000	0.000	5.152	2.029	1.083	2.664	0.000	0.000	0.000	0.000
TRINITY_DN216984_c0_g1	0.000	0.000	0.000	0.000	0.000	0.000	0.000	0.000	0.000	0.000
TRINITY_DN216985_c0_g1	0.000	0.000	0.000	0.000	0.000	0.000	0.000	0.000	0.000	0.000
TRINITY_DN216985_c1_g1	0.000	0.000	0.000	0.000	0.000	0.000	0.000	0.000	0.503	0.000
TRINITY_DN216986_c0_g1	0.000	0.000	0.000	0.000	0.000	0.000	0.000	0.000	0.000	0.000
TRINITY_DN216988_c1_g1	0.000	0.000	0.000	0.000	0.000	2.266	0.000	0.000	0.000	0.000
TRINITY_DN216988_c3_g1	0.000	0.000	0.000	0.000	0.822	2.243	0.000	0.000	0.000	0.000
TRINITY_DN216988_c4_g1	0.000	0.000	0.000	0.000	1.480	0.000	0.000	0.000	0.000	0.000
TRINITY_DN216989_c0_g1	0.000	0.000	0.000	0.000	0.000	0.000	0.000	0.000	0.000	0.000
TRINITY_DN216989_c1_g1	0.000	0.000	0.230	0.000	0.324	0.000	0.000	0.245	0.039	0.000
TRINITY_DN216989_c2_g1	0.000	0.000	0.000	0.000	0.000	0.000	0.000	0.000	0.000	0.000
TRINITY_DN216989_c4_g1	0.000	0.000	0.000	0.000	0.000	0.000	0.000	0.000	0.000	0.000
TRINITY_DN216989_c5_g1	0.000	0.000	0.000	0.059	0.000	0.000	0.000	0.000	0.000	0.000
TRINITY_DN21698_c0_g3	0.000	2.572	0.000	0.907	0.000	2.588	0.000	0.000	0.365	0.000
TRINITY_DN21698_c3_g1	0.000	0.000	0.000	0.755	0.330	0.000	0.000	2.411	0.581	3.282
TRINITY_DN216991_c0_g1	0.000	0.000	0.000	0.000	0.000	0.000	0.000	0.000	0.000	0.000
TRINITY_DN216991_c0_g2	0.000	0.000	0.000	0.000	0.079	0.000	0.000	0.000	0.000	0.000
TRINITY_DN216992_c0_g2	0.000	0.000	7.325	0.000	0.000	0.000	0.000	0.000	0.000	0.000
TRINITY_DN216992_c1_g1	0.000	0.000	0.000	0.000	0.000	0.000	0.000	0.000	0.000	0.000
TRINITY_DN216992_c1_g2	0.000	0.000	0.000	2.321	0.000	0.000	0.000	0.000	0.000	0.000
TRINITY_DN216993_c0_g1	0.000	0.000	0.000	0.000	0.000	0.000	1.200	0.000	0.146	0.000
TRINITY_DN216993_c0_g3	0.000	0.000	0.000	0.000	0.000	0.000	0.000	0.000	0.000	0.000
TRINITY_DN216993_c5_g1	0.000	2.882	0.000	0.000	0.209	0.576	0.000	0.000	0.246	0.000
TRINITY_DN216996_c0_g1	0.000	0.554	0.724	0.000	0.000	0.000	0.000	0.000	0.000	0.000
TRINITY_DN216996_c0_g3	0.000	0.000	0.000	2.066	0.271	0.000	0.000	0.000	0.000	0.000
TRINITY_DN216996_c1_g1	0.000	0.000	0.000	0.000	0.000	0.000	0.000	0.000	0.000	0.000
TRINITY_DN216996_c1_g2	0.000	0.000	0.000	0.131	0.284	1.279	0.356	0.000	0.479	0.000
TRINITY_DN216996_c2_g1	0.000	0.000	0.000	0.000	0.137	0.000	0.000	0.000	0.000	0.000
TRINITY_DN216996_c3_g1	1.226	0.000	0.904	0.552	0.738	0.152	0.273	0.860	0.641	1.144
TRINITY_DN216996_c4_g1	0.000	0.000	0.171	0.000	0.000	0.520	0.000	0.000	0.227	1.919
TRINITY_DN216996_c5_g1	0.000	0.000	0.000	0.000	0.000	0.000	0.000	0.000	0.000	0.000
TRINITY_DN216997_c0_g1	0.000	0.000	0.000	0.000	0.801	0.000	0.000	0.000	0.000	0.000
TRINITY_DN216998_c0_g1	0.000	0.000	1.427	1.534	2.424	0.000	0.000	0.000	1.406	0.000
TRINITY_DN216999_c0_g1	0.000	0.164	0.000	0.734	0.403	1.189	0.000	1.411	0.558	0.000
TRINITY_DN21699_c1_g1	0.000	2.209	0.000	0.000	0.000	0.000	0.000	2.218	0.000	0.000
TRINITY_DN21699_c7_g1	0.000	0.000	0.000	0.000	0.000	0.000	0.000	0.000	0.307	0.000
TRINITY_DN2169_c1_g1	0.000	0.530	0.000	0.283	0.393	0.262	0.000	0.000	0.064	0.000
TRINITY_DN2169_c2_g1	0.000	0.000	0.000	0.000	0.000	0.000	0.000	0.000	0.000	0.000
TRINITY_DN2169_c7_g1	0.000	0.000	0.000	0.222	0.663	0.000	0.000	0.000	1.172	0.000
TRINITY_DN216_c0_g3	0.000	0.000	0.000	0.000	0.000	0.000	0.000	0.000	0.000	0.000
TRINITY_DN216_c11_g1	0.000	0.000	0.000	0.000	0.000	0.000	0.000	0.000	1.353	0.000
TRINITY_DN216_c12_g1	0.000	0.000	0.000	0.000	0.000	0.000	0.000	0.000	0.000	0.000
TRINITY_DN216_c13_g1	0.000	0.692	1.017	0.893	0.000	0.946	0.000	1.272	0.410	1.711
TRINITY_DN216_c18_g1	0.000	0.000	0.000	0.000	0.000	0.000	0.000	0.000	0.414	0.000
TRINITY_DN216_c19_g1	0.000	0.000	0.000	0.000	0.000	0.000	0.000	0.000	0.000	0.000
TRINITY_DN216_c1_g1	2.930	6.047	5.914	2.418	3.018	3.377	5.972	8.674	3.460	2.735
TRINITY_DN216_c20_g1	0.000	0.000	0.000	0.000	0.000	0.000	0.000	0.000	0.000	0.000
TRINITY_DN216_c21_g1	0.000	0.000	0.000	0.000	0.000	0.000	0.000	0.000	0.000	0.000
TRINITY_DN216_c3_g1	0.000	0.750	0.984	1.240	1.627	0.000	2.613	2.979	0.625	2.705
TRINITY_DN216_c4_g1	2.434	4.684	1.423	2.510	1.704	0.928	2.195	2.972	3.078	1.135
TRINITY_DN216_c5_g1	3.160	7.355	8.795	3.340	4.725	7.316	2.870	4.832	4.598	7.382
TRINITY_DN216_c7_g1	0.000	0.000	0.906	0.965	0.000	1.394	0.000	1.847	0.000	0.000
TRINITY_DN216_c8_g1	5.475	17.268	15.408	9.341	9.823	17.213	13.900	11.496	16.564	12.770
TRINITY_DN216_c9_g1	0.000	0.000	0.089	0.000	0.071	0.136	0.000	0.000	0.085	0.000
TRINITY_DN216_c9_g2	0.000	0.000	0.000	0.000	0.736	0.000	0.000	0.000	0.000	0.000
TRINITY_DN216_c9_g3	3.700	10.521	16.136	9.095	14.344	14.129	12.847	13.493	14.694	8.243
TRINITY_DN217001_c0_g1	0.000	0.736	0.000	0.000	1.329	0.000	0.000	0.974	0.313	0.000
TRINITY_DN217001_c2_g1	0.000	0.000	0.000	0.318	0.653	0.000	0.000	0.000	0.192	0.000
TRINITY_DN217001_c3_g1	0.000	0.000	0.000	0.000	0.000	0.000	0.000	0.000	0.000	0.000
TRINITY_DN217001_c5_g1	0.000	0.000	0.000	0.490	0.000	0.000	0.000	0.000	0.371	0.000
TRINITY_DN217002_c0_g1	0.000	0.000	0.000	0.000	0.000	0.000	3.853	0.000	0.481	0.000
TRINITY_DN217002_c2_g1	0.000	0.000	0.000	0.000	0.000	0.000	0.000	0.000	0.000	0.000
TRINITY_DN217003_c0_g1	0.000	0.000	0.973	0.000	0.000	3.001	0.000	0.000	0.636	0.000
TRINITY_DN217003_c1_g1	0.000	0.000	0.000	0.000	0.000	0.000	0.000	0.000	0.000	0.000
TRINITY_DN217004_c0_g1	0.000	0.000	0.166	0.000	0.279	0.000	0.000	0.000	0.058	0.000
TRINITY_DN217005_c0_g1	0.000	7.768	0.000	0.000	0.000	0.000	0.000	1.470	0.000	0.000
TRINITY_DN217006_c0_g2	0.000	0.000	0.000	2.059	0.000	0.000	0.000	0.000	0.000	0.000
TRINITY_DN217006_c1_g1	0.000	0.479	0.553	0.263	3.119	0.954	0.000	1.282	1.845	0.000
TRINITY_DN217008_c0_g1	20.148	0.000	0.000	0.000	0.900	6.580	0.000	0.000	0.000	0.000
TRINITY_DN217009_c0_g1	0.000	0.000	0.000	0.000	1.763	0.000	0.000	0.000	0.171	0.000
TRINITY_DN217009_c10_g1	0.000	0.000	0.000	0.000	0.000	0.000	0.000	0.000	0.000	0.000
TRINITY_DN217009_c11_g1	0.000	0.000	0.000	0.471	0.000	0.000	0.000	0.000	0.288	0.000
TRINITY_DN217009_c13_g1	0.000	0.000	0.000	0.000	0.000	0.000	0.000	0.000	0.541	0.000
TRINITY_DN217009_c1_g1	0.000	0.000	0.000	0.000	0.000	0.000	0.000	0.000	0.000	0.000
TRINITY_DN217009_c2_g1	0.000	0.000	0.000	0.000	0.000	0.000	0.000	0.000	0.000	0.000
TRINITY_DN217009_c4_g1	0.000	0.000	0.000	0.000	0.000	0.388	0.000	0.000	0.216	0.000
TRINITY_DN217009_c7_g1	0.000	0.000	0.000	0.000	0.000	2.243	0.000	0.000	0.000	0.000
TRINITY_DN217009_c8_g1	0.000	0.000	0.000	0.000	0.293	0.000	0.470	0.000	0.289	0.000
TRINITY_DN21700_c0_g1	0.000	0.000	1.359	0.362	0.000	0.000	0.000	1.749	0.000	0.000
TRINITY_DN21700_c0_g2	0.000	4.026	0.724	1.261	3.791	2.600	1.584	0.000	1.892	0.000
TRINITY_DN21700_c1_g1	0.000	0.000	0.000	1.319	0.000	0.000	0.000	0.000	0.405	0.000
TRINITY_DN21700_c3_g1	0.000	0.000	0.000	0.666	0.000	0.000	0.874	1.990	0.469	2.551
TRINITY_DN21700_c4_g1	0.000	0.811	1.401	1.012	0.892	1.727	1.428	0.188	0.324	0.500
TRINITY_DN21700_c5_g1	0.000	0.000	0.000	0.000	0.000	6.557	0.000	0.000	0.465	26.595
TRINITY_DN21700_c7_g1	0.000	0.000	0.000	0.000	0.000	0.000	0.000	0.000	0.000	0.000
TRINITY_DN217010_c1_g1	0.000	0.000	0.000	0.000	1.144	0.000	0.000	0.000	0.670	0.000
TRINITY_DN217011_c0_g1	0.000	0.000	0.000	0.000	0.000	0.000	0.000	0.000	0.552	0.000
TRINITY_DN217011_c0_g2	0.000	0.000	0.000	0.000	0.000	2.636	0.000	0.000	0.000	0.000
TRINITY_DN217012_c0_g2	0.000	0.000	2.293	0.000	0.316	0.000	0.000	0.000	0.186	0.000
TRINITY_DN217012_c1_g1	0.000	0.000	0.000	0.000	0.000	0.000	0.000	0.000	0.000	0.000
TRINITY_DN217012_c2_g1	0.000	0.655	1.067	0.233	0.357	0.324	0.000	0.889	0.353	0.000
TRINITY_DN217013_c0_g1	4.429	0.000	0.377	0.204	1.043	0.000	0.000	0.767	0.123	0.000
TRINITY_DN217014_c0_g1	0.000	0.000	3.251	0.433	0.451	2.499	0.000	0.000	0.265	0.000
TRINITY_DN217014_c1_g1	0.000	0.000	0.000	0.000	0.000	0.000	0.000	0.000	0.000	0.000
TRINITY_DN217016_c1_g1	0.000	0.000	0.000	0.000	0.000	0.000	0.000	0.000	0.000	0.000
TRINITY_DN217016_c1_g2	0.000	0.000	0.000	0.000	0.000	0.000	0.000	0.000	0.000	0.000
TRINITY_DN217017_c0_g1	0.000	0.000	3.274	0.000	0.000	0.000	0.000	0.000	0.000	0.000
TRINITY_DN217019_c0_g1	4.632	0.603	0.000	0.640	0.000	0.000	0.000	0.801	0.000	0.000
TRINITY_DN21701_c1_g1	25.206	20.838	28.822	19.128	33.807	28.653	28.882	20.394	12.796	5.876
TRINITY_DN21701_c1_g4	0.000	4.129	6.120	3.202	0.000	6.337	3.296	0.000	3.308	0.000
TRINITY_DN21701_c2_g1	0.000	0.000	0.190	0.000	0.107	0.000	0.514	0.399	0.063	0.000
TRINITY_DN21701_c3_g2	0.000	0.000	0.000	0.000	0.000	0.000	0.000	0.000	0.000	0.000
TRINITY_DN21701_c4_g1	0.000	0.000	0.000	0.000	0.000	0.000	0.000	0.000	0.000	0.000
TRINITY_DN217020_c0_g1	0.000	0.000	0.000	0.000	0.604	1.661	0.000	0.000	0.353	0.000
TRINITY_DN217020_c1_g1	0.000	0.000	0.000	0.000	0.188	0.000	0.000	0.000	0.000	0.000
TRINITY_DN217022_c3_g1	0.000	0.000	0.000	0.000	0.000	0.000	0.000	0.000	0.000	0.000
TRINITY_DN217022_c4_g1	0.000	0.000	0.000	0.000	0.000	0.000	0.000	0.000	0.000	0.000
TRINITY_DN217023_c1_g1	0.000	0.000	0.000	0.182	0.000	0.000	0.000	0.000	0.225	0.000
TRINITY_DN217023_c2_g1	0.000	0.000	1.300	0.000	0.000	0.000	0.000	1.309	0.211	0.000
TRINITY_DN217023_c3_g1	0.000	0.000	0.000	0.000	1.922	0.000	0.000	0.000	0.000	0.000
TRINITY_DN217023_c4_g1	0.000	0.000	0.000	0.000	0.000	0.000	0.000	0.000	0.000	0.000
TRINITY_DN217023_c5_g1	0.000	0.000	0.000	0.000	0.000	1.982	0.000	0.000	0.209	0.000
TRINITY_DN217024_c0_g1	0.000	0.237	0.383	0.042	0.130	0.349	0.000	1.610	0.129	0.000
TRINITY_DN217024_c2_g1	0.000	0.000	0.774	0.413	1.717	3.576	0.000	0.000	0.252	0.000
TRINITY_DN217028_c0_g1	0.000	0.000	0.000	0.000	0.000	0.000	0.000	0.000	0.000	0.000
TRINITY_DN217029_c0_g1	0.000	0.000	0.000	0.000	0.000	0.000	0.000	0.000	0.000	0.000
TRINITY_DN21702_c0_g1	11.482	21.460	26.130	15.714	23.786	25.490	18.381	18.128	13.396	8.572
TRINITY_DN217030_c0_g1	0.000	0.000	0.000	0.000	0.000	0.000	0.000	0.000	0.000	0.000
TRINITY_DN217031_c0_g1	0.000	0.000	0.000	0.000	1.532	4.200	0.000	0.000	0.236	0.000
TRINITY_DN217031_c0_g2	0.000	0.000	5.362	0.000	2.547	0.000	2.020	4.647	0.498	0.000
TRINITY_DN217031_c0_g4	0.000	0.000	0.000	0.000	0.000	0.000	0.000	0.000	0.000	0.000
TRINITY_DN217031_c0_g5	0.000	0.000	0.000	0.000	1.889	0.000	0.000	0.000	0.552	0.000
TRINITY_DN217031_c0_g6	0.000	0.000	0.000	0.000	0.000	0.000	0.000	0.000	0.000	0.000
TRINITY_DN217032_c0_g1	0.000	1.020	0.000	0.242	0.742	1.348	0.000	0.000	0.146	0.000
TRINITY_DN217032_c1_g1	0.000	0.000	0.450	0.123	0.251	0.000	0.000	0.000	0.000	0.000
TRINITY_DN217032_c2_g1	0.000	0.000	0.000	0.000	0.383	0.000	0.000	0.000	0.000	0.000
TRINITY_DN217032_c4_g1	0.000	0.000	0.000	0.000	0.000	0.000	0.000	0.000	0.000	0.000
TRINITY_DN217033_c1_g2	0.000	0.000	0.000	0.629	0.000	0.000	0.000	0.000	0.000	0.000
TRINITY_DN217033_c6_g1	0.000	0.000	0.000	0.000	0.000	0.000	0.000	0.000	0.000	0.000
TRINITY_DN217034_c0_g1	0.000	0.000	0.000	0.000	0.000	0.000	0.000	0.000	0.000	0.000
TRINITY_DN217035_c0_g1	0.000	3.980	0.523	0.562	1.132	2.400	2.772	1.056	1.192	5.741
TRINITY_DN217035_c1_g1	0.000	0.000	0.000	0.000	0.000	0.000	0.000	0.000	0.371	0.000
TRINITY_DN217035_c1_g2	0.000	0.000	0.000	0.000	0.000	0.000	0.000	0.000	0.000	0.000
TRINITY_DN217035_c3_g1	0.000	0.000	0.000	0.000	0.000	0.000	0.000	0.000	0.000	0.000
TRINITY_DN217037_c0_g1	0.000	0.000	0.000	0.000	0.000	0.000	0.000	0.000	0.000	0.000
TRINITY_DN217038_c0_g1	0.000	0.000	0.000	0.392	1.222	0.000	0.000	0.000	0.000	0.000
TRINITY_DN217038_c0_g2	0.000	0.000	0.000	0.315	0.324	0.000	0.000	0.000	0.381	0.000
TRINITY_DN217038_c0_g3	0.000	0.000	0.000	0.000	0.000	0.000	0.000	0.000	0.567	0.000
TRINITY_DN217038_c1_g1	0.000	0.000	1.113	0.000	0.000	0.000	0.000	0.000	0.365	0.000
TRINITY_DN217038_c5_g1	0.000	0.000	0.000	0.665	0.000	0.000	0.000	0.000	0.000	0.000
TRINITY_DN217039_c0_g1	0.000	0.000	0.000	0.000	0.000	3.046	0.000	0.000	0.000	0.000
TRINITY_DN217039_c3_g1	0.000	0.000	0.000	0.660	0.000	1.896	0.000	0.000	0.694	0.000
TRINITY_DN217039_c5_g1	0.000	0.000	0.000	0.000	4.360	0.000	0.000	0.000	0.000	0.000
TRINITY_DN21703_c0_g1	0.686	0.000	0.652	0.000	0.272	0.237	0.000	1.409	0.415	0.000
TRINITY_DN21703_c1_g1	0.000	4.584	0.000	0.801	0.844	0.000	3.911	3.097	4.410	0.000
TRINITY_DN21703_c1_g2	0.000	0.518	0.000	0.369	0.000	0.000	0.000	0.355	0.161	0.000
TRINITY_DN21703_c2_g1	0.000	0.000	0.530	0.000	0.000	0.000	0.000	0.000	0.458	0.000
TRINITY_DN21703_c2_g2	0.000	0.000	1.755	0.000	0.000	0.000	0.000	0.000	0.000	0.000
TRINITY_DN21703_c2_g3	0.000	0.670	1.319	0.000	0.000	0.000	0.000	0.000	0.428	0.000
TRINITY_DN21703_c3_g1	0.000	0.777	0.677	0.329	2.107	0.114	0.476	0.000	1.068	1.292
TRINITY_DN21703_c3_g2	0.000	0.000	0.000	0.000	0.337	0.000	0.000	0.000	0.100	0.000
TRINITY_DN217040_c0_g2	0.000	0.000	0.000	0.686	0.000	0.000	0.000	0.000	0.000	0.000
TRINITY_DN217040_c1_g1	0.000	0.000	0.000	0.000	0.337	0.940	0.000	1.233	0.000	0.000
TRINITY_DN217040_c2_g1	0.000	0.000	0.000	0.000	0.000	0.000	0.000	2.042	0.653	0.000
TRINITY_DN217040_c4_g1	0.000	0.000	0.000	0.000	0.000	0.000	0.000	0.000	0.000	0.000
TRINITY_DN217041_c0_g1	0.000	0.000	0.000	0.000	0.000	0.000	0.000	0.000	0.000	0.000
TRINITY_DN217041_c0_g3	0.000	0.000	0.000	0.000	0.000	0.000	0.000	0.000	0.000	0.000
TRINITY_DN217043_c0_g1	0.000	0.000	0.000	0.000	1.688	0.000	0.000	0.000	0.000	0.000
TRINITY_DN217045_c1_g1	0.000	0.000	0.000	0.000	0.000	0.000	0.000	0.000	0.000	0.000
TRINITY_DN217045_c3_g1	0.000	0.000	0.000	0.000	1.532	0.000	0.000	0.000	0.447	0.000
TRINITY_DN217045_c4_g1	0.000	0.000	0.000	0.000	0.000	0.000	0.000	0.000	0.000	0.000
TRINITY_DN217046_c0_g1	0.000	0.000	0.000	0.000	0.000	0.000	0.000	0.000	0.000	3.597
TRINITY_DN217049_c0_g1	0.000	3.087	0.000	0.536	1.122	0.000	2.652	0.000	0.985	0.000
TRINITY_DN21704_c0_g1	0.000	0.000	0.000	0.000	0.000	0.000	0.000	0.000	0.000	0.000
TRINITY_DN21704_c0_g2	3.659	2.754	3.166	2.071	1.536	1.733	2.024	1.096	0.940	0.000
TRINITY_DN21704_c1_g1	0.000	2.768	0.885	0.216	1.136	2.721	1.337	0.345	1.430	13.532
TRINITY_DN21704_c2_g1	0.000	0.000	0.000	0.000	0.652	3.188	0.000	0.000	0.254	3.979
TRINITY_DN217050_c0_g1	0.000	0.000	0.000	0.000	0.000	0.000	0.000	0.000	0.000	0.000
TRINITY_DN217050_c2_g1	0.000	0.000	0.000	0.000	0.000	0.000	0.000	0.000	0.000	0.000
TRINITY_DN217052_c0_g1	0.000	0.000	0.000	2.499	0.652	0.000	0.000	0.000	0.382	0.000
TRINITY_DN217052_c0_g2	0.000	0.000	0.000	0.620	0.000	0.000	0.000	0.000	0.000	0.000
TRINITY_DN217053_c0_g2	0.000	0.000	0.000	0.000	0.000	4.533	0.000	0.000	0.000	0.000
TRINITY_DN217054_c0_g1	0.000	0.416	0.817	0.148	0.000	0.000	0.729	0.000	0.272	0.000
TRINITY_DN217054_c0_g2	0.000	0.000	0.000	0.000	0.260	0.000	0.000	0.000	0.461	0.000
TRINITY_DN217054_c1_g1	0.000	0.000	0.000	0.000	0.000	0.000	0.000	0.000	0.000	0.000
TRINITY_DN217054_c2_g2	0.000	0.000	0.000	0.000	0.000	0.000	0.000	0.000	0.512	0.000
TRINITY_DN217054_c3_g1	0.000	0.000	0.000	0.000	0.837	0.000	0.000	0.000	0.000	0.000
TRINITY_DN217055_c0_g1	0.000	0.000	0.000	0.000	0.000	0.000	0.000	0.000	0.227	0.000
TRINITY_DN217055_c0_g3	0.000	0.000	0.000	0.342	0.356	0.409	0.000	0.000	0.182	0.000
TRINITY_DN217055_c1_g1	0.000	0.000	1.048	0.801	0.307	1.275	1.131	1.311	1.171	0.000
TRINITY_DN217055_c1_g2	0.000	2.194	0.000	0.000	0.186	0.000	0.000	0.000	0.167	0.000
TRINITY_DN217055_c3_g1	0.000	3.492	0.000	0.000	0.000	0.000	0.000	0.000	0.000	0.000
TRINITY_DN217055_c5_g1	0.000	0.000	1.691	0.000	0.000	0.000	0.000	0.000	0.184	0.000
TRINITY_DN217056_c1_g1	0.000	0.000	0.000	0.000	0.000	0.000	0.000	0.000	0.758	0.000
TRINITY_DN21705_c0_g1	0.000	0.000	1.309	0.000	1.204	0.000	0.000	0.000	0.142	0.000
TRINITY_DN21705_c0_g2	0.000	0.000	0.000	0.000	0.000	0.000	0.000	0.000	0.272	0.000
TRINITY_DN21705_c1_g1	0.000	0.000	0.000	0.000	0.000	0.000	0.000	0.000	0.000	0.000
TRINITY_DN217060_c0_g1	0.000	0.000	0.000	0.000	0.000	0.000	0.000	0.000	0.458	0.000
TRINITY_DN217061_c0_g1	0.000	0.000	0.000	1.463	0.000	0.000	1.444	0.000	0.000	0.000
TRINITY_DN217062_c0_g1	0.000	0.000	0.000	0.484	0.413	0.377	0.000	0.000	0.000	0.000
TRINITY_DN217063_c0_g1	0.000	0.000	0.915	0.152	0.000	1.113	0.000	0.000	0.182	0.000
TRINITY_DN217064_c0_g1	0.000	0.000	0.000	0.000	0.000	0.000	0.000	0.000	0.000	0.000
TRINITY_DN217064_c0_g2	0.000	0.000	0.433	0.000	0.134	0.000	0.000	0.000	0.000	0.000
TRINITY_DN217064_c1_g1	0.000	0.000	0.000	0.520	1.088	0.000	2.572	0.000	1.116	0.000
TRINITY_DN217064_c1_g2	0.000	0.771	0.167	0.183	0.469	0.000	0.000	0.000	0.361	0.000
TRINITY_DN217064_c2_g1	0.000	0.000	0.000	0.425	0.434	0.000	0.000	0.000	0.000	1.439
TRINITY_DN217064_c3_g1	0.000	0.000	0.000	0.000	0.000	0.000	0.000	0.000	0.000	0.000
TRINITY_DN217065_c0_g2	0.000	0.000	0.000	0.516	0.000	0.000	0.000	0.000	0.316	0.000
TRINITY_DN217065_c1_g2	0.000	0.000	0.000	0.000	0.955	0.000	0.000	0.000	0.000	0.000
TRINITY_DN217065_c3_g1	0.000	0.000	0.000	0.000	0.000	0.000	0.000	0.000	0.000	0.000
TRINITY_DN217065_c4_g1	0.000	0.000	0.000	0.000	0.000	0.000	0.000	0.000	0.000	0.000
TRINITY_DN217067_c0_g1	0.000	0.000	0.000	0.000	0.000	0.000	0.000	0.000	0.000	0.000
TRINITY_DN217069_c0_g1	0.000	0.000	1.269	0.172	0.527	0.484	0.000	0.000	0.000	0.000
TRINITY_DN21706_c0_g1	0.000	0.000	0.000	0.512	0.362	0.000	0.000	0.000	0.000	0.000
TRINITY_DN21706_c1_g1	0.000	0.000	0.000	0.000	0.000	0.000	0.000	0.000	0.000	0.000
TRINITY_DN21706_c2_g1	0.084	0.000	3.227	3.690	6.039	0.007	0.000	11.631	3.895	0.048
TRINITY_DN217071_c0_g1	0.000	0.000	0.000	0.000	0.613	0.000	0.000	0.000	0.000	0.000
TRINITY_DN217072_c0_g1	0.000	0.232	0.150	0.455	0.043	0.114	0.000	0.162	0.202	0.429
TRINITY_DN217072_c2_g1	0.000	0.000	0.000	0.779	0.266	0.000	0.000	0.000	0.000	0.000
TRINITY_DN217073_c0_g1	0.000	0.000	0.000	0.000	2.303	0.000	0.000	0.000	0.000	0.000
TRINITY_DN217075_c0_g1	0.000	0.000	1.097	0.000	2.471	0.000	0.000	0.000	0.000	0.000
TRINITY_DN217077_c0_g1	0.000	4.457	1.402	0.000	0.719	0.000	0.000	0.000	0.420	0.000
TRINITY_DN217077_c1_g1	0.000	0.000	0.000	0.000	0.000	0.000	0.000	0.000	0.000	0.000
TRINITY_DN217078_c1_g1	0.000	0.000	0.000	0.000	0.000	0.000	0.000	0.000	0.000	0.000
TRINITY_DN217078_c1_g2	0.000	0.000	0.000	0.000	2.966	0.000	0.000	0.000	0.000	0.000
TRINITY_DN217078_c3_g1	0.000	0.000	0.000	0.000	0.000	0.000	3.200	0.000	3.602	0.000
TRINITY_DN217078_c4_g1	0.000	0.000	0.000	0.000	0.000	0.000	0.000	0.000	0.000	0.000
TRINITY_DN217079_c0_g1	0.000	0.000	0.000	0.000	0.000	0.000	0.000	0.000	0.278	0.000
TRINITY_DN21707_c0_g1	0.000	0.000	0.000	0.351	0.887	0.000	0.000	0.000	0.000	0.000
TRINITY_DN21707_c2_g1	0.000	0.000	0.000	0.412	0.000	0.000	0.000	0.000	0.248	0.000
TRINITY_DN217080_c0_g3	0.000	0.000	0.000	0.000	0.000	0.000	0.000	0.000	0.000	0.000
TRINITY_DN217080_c0_g5	0.000	0.000	0.000	0.000	0.591	0.000	0.000	0.000	0.346	0.000
TRINITY_DN217080_c2_g1	0.000	0.000	0.000	0.000	0.000	0.000	0.000	0.000	0.423	0.000
TRINITY_DN217081_c0_g1	0.000	0.000	0.000	0.000	0.563	0.000	0.000	0.000	0.111	0.000
TRINITY_DN217081_c0_g3	0.000	0.000	0.000	0.753	0.391	0.000	0.000	1.424	0.000	0.000
TRINITY_DN217081_c0_g4	0.000	0.000	0.000	0.000	0.000	0.000	0.000	0.000	0.731	0.000
TRINITY_DN217081_c0_g7	0.000	0.000	0.000	0.227	0.000	0.000	0.000	0.000	0.274	0.000
TRINITY_DN217081_c1_g1	0.000	0.000	0.000	0.000	0.000	2.847	0.000	0.000	0.400	0.000
TRINITY_DN217081_c3_g1	0.000	0.000	0.000	0.000	0.000	0.000	0.000	0.000	0.000	0.000
TRINITY_DN217082_c0_g1	0.000	0.000	0.000	0.796	0.000	0.000	0.000	0.000	0.000	0.000
TRINITY_DN217082_c0_g2	0.000	0.000	0.000	0.000	0.000	0.000	0.000	0.000	0.000	0.000
TRINITY_DN217084_c0_g1	0.000	0.000	0.000	0.362	0.000	0.000	0.000	0.000	0.132	0.000
TRINITY_DN217085_c0_g1	0.000	0.000	1.679	0.000	0.000	0.000	0.000	0.000	0.000	0.000
TRINITY_DN217086_c0_g1	0.000	0.000	0.000	0.000	0.000	0.000	0.000	0.000	0.000	0.000
TRINITY_DN217087_c0_g1	0.000	0.000	0.000	0.000	0.000	0.000	4.198	0.000	0.000	0.000
TRINITY_DN217088_c1_g1	0.000	0.000	0.000	0.000	0.000	0.000	0.000	0.000	0.632	0.000
TRINITY_DN217088_c3_g1	0.000	0.000	0.000	0.000	0.000	0.000	0.000	0.000	0.000	0.000
TRINITY_DN217088_c4_g2	0.000	0.000	0.000	0.000	0.000	0.000	0.000	0.000	0.318	0.000
TRINITY_DN217088_c5_g1	0.000	0.000	0.000	0.000	0.000	0.000	0.000	0.000	0.000	0.000
TRINITY_DN217089_c0_g1	0.000	0.000	0.000	0.000	0.000	0.000	0.000	0.000	0.202	0.000
TRINITY_DN217089_c1_g1	0.000	0.000	0.000	0.000	0.000	0.000	0.000	0.000	0.000	0.000
TRINITY_DN217089_c3_g1	0.000	1.027	0.000	0.365	0.186	0.000	0.000	0.000	0.000	1.849
TRINITY_DN217089_c4_g1	0.000	0.000	0.000	0.000	0.000	0.000	0.000	0.000	0.000	0.000
TRINITY_DN217089_c6_g1	0.000	0.000	0.000	0.000	2.638	0.000	0.000	0.000	0.000	0.000
TRINITY_DN217089_c7_g1	0.000	0.000	0.000	0.000	0.000	0.000	0.000	0.000	0.000	0.000
TRINITY_DN217089_c8_g1	0.000	0.000	0.000	0.000	0.000	0.000	0.000	0.000	0.000	0.000
TRINITY_DN217089_c9_g1	0.000	0.000	0.000	0.000	0.000	0.000	0.000	0.000	0.000	0.000
TRINITY_DN21708_c0_g2	0.000	0.000	0.000	0.237	0.000	0.000	0.000	0.000	0.000	0.000
TRINITY_DN21708_c0_g3	0.000	1.535	1.008	0.000	0.000	0.771	1.337	0.000	0.326	0.000
TRINITY_DN21708_c0_g4	0.000	0.000	0.137	0.345	0.462	0.624	0.000	0.904	0.503	0.000
TRINITY_DN21708_c1_g1	0.000	0.000	0.000	0.000	0.000	0.000	2.814	0.000	0.000	0.000
TRINITY_DN21708_c2_g1	0.000	0.000	0.243	0.265	0.270	0.369	0.000	0.503	0.480	0.000
TRINITY_DN21708_c3_g1	0.000	0.000	0.000	0.000	0.000	0.000	0.000	0.000	0.000	0.000
TRINITY_DN21708_c8_g1	0.000	0.000	0.000	0.000	0.000	0.000	0.000	0.000	0.792	0.000
TRINITY_DN217090_c0_g2	0.000	0.000	3.551	1.275	0.000	0.000	0.000	0.000	0.390	6.526
TRINITY_DN217090_c0_g3	0.000	0.000	0.000	0.000	0.414	0.000	0.000	1.760	0.000	0.000
TRINITY_DN217090_c4_g1	0.000	0.000	0.000	0.000	1.872	0.000	0.000	0.000	0.000	0.000
TRINITY_DN217090_c5_g1	0.000	0.000	0.000	0.000	0.631	0.000	0.000	0.000	0.000	0.000
TRINITY_DN217090_c7_g1	0.000	0.000	0.000	0.000	0.677	0.000	0.000	0.000	0.398	0.000
TRINITY_DN217091_c0_g1	0.000	0.000	0.000	0.392	0.000	0.000	0.000	0.000	0.308	0.000
TRINITY_DN217091_c0_g2	0.000	0.000	0.000	0.000	0.000	0.000	0.000	0.000	0.437	0.000
TRINITY_DN217091_c1_g1	0.000	1.944	0.000	0.341	0.704	0.000	0.000	0.000	0.413	0.000
TRINITY_DN217091_c1_g2	0.000	0.000	0.000	0.000	0.976	0.000	0.000	0.000	0.000	0.000
TRINITY_DN217091_c3_g1	0.000	0.750	0.000	0.000	0.000	0.000	0.000	0.993	0.751	0.000
TRINITY_DN217091_c4_g1	0.000	0.000	0.000	0.337	0.694	0.000	0.000	0.000	0.000	0.000
TRINITY_DN217093_c0_g1	0.000	0.000	4.505	0.000	0.000	0.000	0.000	0.000	0.000	0.000
TRINITY_DN217095_c0_g1	0.000	0.000	0.000	0.000	0.000	0.000	0.000	0.000	0.000	0.000
TRINITY_DN217095_c1_g1	0.000	5.643	0.000	0.000	0.000	0.000	3.523	0.412	0.000	7.353
TRINITY_DN217095_c1_g2	0.000	0.000	0.235	0.888	2.939	0.715	4.336	0.000	0.971	1.305
TRINITY_DN217096_c0_g1	0.000	0.000	0.000	0.281	0.000	0.000	0.000	0.000	0.000	0.000
TRINITY_DN217096_c0_g2	0.000	0.000	0.000	0.000	0.000	0.000	0.000	0.000	0.246	0.000
TRINITY_DN217097_c0_g1	0.000	5.399	0.000	0.000	0.000	0.000	0.000	0.000	0.000	0.000
TRINITY_DN217098_c0_g1	0.000	0.000	0.000	0.000	1.016	0.000	0.000	0.000	0.000	0.000
TRINITY_DN217099_c0_g1	0.000	0.000	0.000	0.000	0.000	0.000	0.000	0.000	0.000	0.000
TRINITY_DN217099_c0_g2	0.000	0.000	0.000	0.000	0.000	0.000	0.000	0.000	0.000	0.000
TRINITY_DN217099_c0_g5	0.000	0.000	0.000	0.000	0.000	0.000	0.000	0.000	0.000	0.000
TRINITY_DN217099_c2_g1	0.000	0.000	0.000	0.000	0.000	0.000	0.000	3.650	1.716	0.000
TRINITY_DN21709_c0_g1	0.000	0.000	0.000	0.625	0.000	0.000	0.000	0.000	0.000	0.000
TRINITY_DN21709_c0_g2	0.000	0.000	1.206	0.000	0.000	0.000	0.000	1.020	0.660	0.000
TRINITY_DN21709_c1_g1	0.000	0.000	0.000	0.000	0.000	0.000	0.000	0.000	0.000	0.000
TRINITY_DN21709_c1_g2	0.000	2.018	2.361	1.448	0.436	0.000	2.389	0.000	0.551	0.000
TRINITY_DN21709_c3_g1	0.000	0.000	1.727	0.000	0.000	0.000	0.000	0.000	0.000	0.000
TRINITY_DN2170_c0_g1	61.045	284.926	81.866	113.339	168.192	137.206	64.024	197.719	229.398	116.618
TRINITY_DN2170_c11_g1	0.000	0.000	0.000	0.000	0.000	0.000	0.000	0.000	0.000	0.000
TRINITY_DN2170_c12_g1	0.000	0.000	0.000	0.473	0.000	0.000	0.000	0.000	0.000	0.000
TRINITY_DN2170_c1_g1	0.000	0.356	0.116	0.063	0.130	0.175	0.313	0.128	0.039	0.000
TRINITY_DN2170_c2_g1	2.203	0.512	1.228	0.159	0.482	0.212	0.975	0.640	0.571	0.000
TRINITY_DN2170_c3_g1	0.000	0.000	0.000	0.000	0.000	0.000	0.000	0.000	0.000	0.000
TRINITY_DN2170_c5_g1	0.000	0.000	0.000	0.000	0.000	0.000	0.000	0.000	0.000	0.000
TRINITY_DN2170_c5_g2	0.000	0.000	0.000	0.000	0.000	0.000	0.000	0.000	0.000	0.000
TRINITY_DN2170_c8_g1	0.000	0.000	3.599	0.000	0.442	0.611	0.000	0.812	0.130	0.000
TRINITY_DN217101_c0_g1	0.000	0.671	0.218	1.192	0.000	0.533	0.000	0.748	0.215	0.000
TRINITY_DN217102_c0_g1	0.000	0.000	4.264	0.000	0.000	5.272	0.000	0.000	0.000	0.000
TRINITY_DN217103_c0_g1	0.000	0.000	0.000	0.264	0.000	0.000	0.000	0.000	0.159	0.000
TRINITY_DN217105_c0_g1	0.000	0.000	1.502	0.000	1.704	0.000	0.000	0.000	0.000	0.000
TRINITY_DN217106_c0_g1	0.000	0.000	0.826	0.000	0.000	0.000	0.000	2.359	1.445	0.000
TRINITY_DN217106_c0_g2	0.000	0.000	0.000	0.000	0.000	0.000	0.000	0.000	0.000	0.000
TRINITY_DN217107_c0_g1	0.000	0.000	0.000	0.000	0.000	0.000	0.000	0.000	0.000	0.000
TRINITY_DN217107_c0_g2	0.000	0.000	0.000	0.385	0.240	0.000	0.000	0.000	0.186	0.000
TRINITY_DN217107_c0_g3	0.000	0.000	0.514	0.140	1.145	1.176	0.693	0.000	0.696	1.426
TRINITY_DN217107_c2_g1	0.000	0.000	1.276	2.059	0.000	0.000	0.000	0.000	0.000	0.000
TRINITY_DN217109_c0_g1	0.000	0.000	1.143	0.000	0.000	0.000	0.000	0.000	0.377	0.000
TRINITY_DN21710_c0_g1	3.342	6.772	3.659	5.761	6.030	4.381	9.966	9.304	12.556	4.939
TRINITY_DN21710_c1_g1	4.665	0.353	3.437	1.026	0.592	1.167	1.850	1.282	0.529	2.964
TRINITY_DN21710_c2_g1	0.000	0.000	0.000	0.000	0.000	0.000	0.000	0.000	0.000	0.000
TRINITY_DN21710_c3_g1	0.000	0.000	0.000	0.000	0.205	0.000	0.000	0.000	0.000	0.000
TRINITY_DN21710_c4_g1	0.000	2.830	0.772	0.835	1.066	0.589	2.060	0.000	0.675	2.119
TRINITY_DN21710_c5_g1	0.000	0.000	0.000	0.000	0.000	0.000	0.000	0.000	0.508	0.000
TRINITY_DN217111_c0_g1	0.000	0.000	0.000	0.000	0.000	0.000	0.000	0.000	0.257	0.000
TRINITY_DN217111_c0_g3	0.000	0.000	4.402	0.000	0.591	0.000	0.000	0.000	1.091	0.000
TRINITY_DN217111_c0_g5	0.000	0.000	0.000	0.633	0.000	0.000	0.000	0.000	1.161	0.000
TRINITY_DN217111_c1_g1	0.000	0.000	0.000	0.000	0.000	0.000	0.000	0.000	0.000	0.000
TRINITY_DN217112_c0_g1	0.000	0.000	0.000	0.000	0.000	0.000	0.000	0.000	0.000	0.000
TRINITY_DN217112_c1_g1	0.000	0.000	0.000	0.782	2.466	0.000	0.000	0.000	0.952	0.000
TRINITY_DN217113_c2_g1	0.000	0.000	0.000	0.000	0.000	0.000	0.000	0.000	0.000	0.000
TRINITY_DN217113_c3_g1	0.000	0.000	2.321	4.223	7.095	0.000	2.228	7.030	3.512	4.632
TRINITY_DN217113_c7_g1	0.000	0.000	0.000	0.000	0.000	0.000	0.000	0.000	0.000	0.000
TRINITY_DN217114_c0_g1	0.000	0.000	0.000	0.000	0.000	0.000	0.000	0.000	0.000	0.000
TRINITY_DN217114_c2_g1	0.000	0.000	0.000	0.000	0.292	0.401	0.000	0.000	0.000	0.000
TRINITY_DN217115_c0_g1	0.000	0.000	0.000	0.000	0.000	0.000	0.000	0.000	0.000	0.000
TRINITY_DN217115_c1_g1	0.000	0.000	1.502	0.000	1.704	0.000	0.000	0.000	0.000	0.000
TRINITY_DN217116_c0_g1	0.000	0.000	0.000	0.000	0.000	0.000	0.000	0.000	0.000	5.434
TRINITY_DN217116_c1_g1	0.000	4.500	0.000	0.000	0.000	0.000	0.000	0.000	0.000	0.000
TRINITY_DN217116_c2_g1	0.000	0.000	0.000	0.000	0.930	0.000	0.000	0.000	0.274	0.000
TRINITY_DN217117_c0_g1	0.000	0.000	0.000	0.000	1.101	0.000	2.604	0.000	0.000	0.000
TRINITY_DN217118_c0_g1	0.000	0.000	0.000	0.000	0.000	0.000	0.000	0.000	0.000	0.000
TRINITY_DN217119_c0_g1	0.000	0.000	0.000	0.000	0.000	0.000	0.000	0.000	0.000	0.000
TRINITY_DN217119_c1_g1	0.000	0.000	0.000	0.000	0.000	0.000	0.000	0.000	0.000	0.000
TRINITY_DN217120_c0_g1	0.000	0.000	1.294	0.000	0.000	0.000	0.000	0.000	0.000	0.000
TRINITY_DN217120_c0_g2	0.000	0.000	0.000	0.000	0.000	0.000	0.000	0.000	0.000	0.000
TRINITY_DN217121_c0_g1	0.000	0.000	0.000	0.000	0.000	0.000	0.000	0.000	0.346	0.000
TRINITY_DN217122_c0_g1	0.000	0.000	0.000	0.499	0.000	0.000	2.464	0.000	0.451	0.000
TRINITY_DN217122_c1_g1	0.000	0.000	1.013	0.000	0.000	0.000	0.000	0.000	0.000	0.000
TRINITY_DN217127_c0_g2	0.000	0.000	0.586	0.000	0.000	0.000	0.000	0.000	0.000	0.000
TRINITY_DN217127_c0_g3	0.000	0.000	0.656	0.178	0.000	0.000	0.000	0.000	0.226	0.000
TRINITY_DN217127_c1_g1	0.000	0.000	0.000	0.000	0.000	0.000	0.000	0.000	0.000	0.000
TRINITY_DN217127_c2_g1	0.000	0.000	0.000	0.000	0.309	0.000	0.000	1.132	0.000	0.000
TRINITY_DN217128_c0_g1	0.000	0.000	0.000	0.000	0.000	0.000	0.000	0.000	0.512	0.000
TRINITY_DN217128_c0_g2	0.000	0.000	1.340	0.000	0.285	0.000	0.000	0.000	0.000	0.000
TRINITY_DN217128_c1_g1	0.000	4.841	5.539	0.422	0.000	1.215	0.000	0.000	0.514	0.000
TRINITY_DN217128_c6_g1	0.000	0.977	0.000	0.343	1.414	0.000	0.000	1.291	0.208	0.000
TRINITY_DN21712_c0_g1	0.000	1.700	0.000	0.650	1.336	0.000	3.209	0.000	1.787	0.000
TRINITY_DN21712_c0_g2	0.000	3.841	1.633	0.000	0.000	5.613	0.000	2.483	0.999	0.000
TRINITY_DN21712_c0_g4	22.005	0.000	0.000	0.000	1.961	0.000	0.000	0.000	0.000	0.000
TRINITY_DN21712_c0_g5	0.000	0.000	0.000	0.000	0.000	0.000	0.000	0.000	0.000	0.000
TRINITY_DN21712_c2_g1	0.000	0.000	0.000	0.000	0.000	0.000	0.000	0.000	0.000	0.000
TRINITY_DN21712_c2_g2	0.000	0.000	0.000	0.000	0.000	11.748	0.000	0.000	0.420	0.000
TRINITY_DN21712_c9_g1	0.000	0.000	0.000	0.547	0.000	0.000	0.000	0.000	0.335	0.000
TRINITY_DN217130_c0_g2	0.000	0.000	0.000	0.000	0.000	2.459	0.000	0.000	0.000	0.000
TRINITY_DN217132_c0_g2	0.000	0.000	0.000	0.000	0.306	0.000	0.000	0.000	0.000	0.000
TRINITY_DN217132_c1_g1	0.000	0.000	0.000	0.261	0.534	0.000	0.000	0.000	0.314	0.000
TRINITY_DN217134_c0_g1	0.000	0.000	0.000	0.554	0.000	0.777	1.348	0.000	0.494	0.000
TRINITY_DN217134_c0_g2	0.000	0.000	0.000	0.000	0.000	0.807	0.000	0.000	0.089	0.000
TRINITY_DN217134_c0_g3	0.000	0.000	0.000	0.000	0.000	0.000	0.000	0.000	0.242	0.000
TRINITY_DN217135_c0_g1	0.000	1.606	0.000	0.850	0.290	0.000	0.000	0.000	0.683	0.000
TRINITY_DN217135_c1_g1	0.000	0.161	0.678	0.086	0.473	0.790	0.426	0.451	0.353	0.599
TRINITY_DN217135_c3_g1	0.000	0.000	0.000	0.000	0.000	0.000	0.000	0.000	0.000	0.000
TRINITY_DN217135_c4_g1	0.000	0.000	0.000	0.000	0.000	0.000	0.000	0.000	0.715	0.000
TRINITY_DN217135_c4_g2	0.000	0.000	0.000	0.000	0.000	0.000	0.000	0.000	0.000	0.000
TRINITY_DN217136_c0_g1	0.000	0.000	0.387	0.209	0.550	0.000	0.000	1.412	0.378	0.000
TRINITY_DN217136_c0_g2	0.000	0.000	0.000	0.000	0.375	0.000	0.000	0.000	0.000	0.000
TRINITY_DN217136_c3_g1	0.000	0.000	0.140	0.153	0.000	0.000	0.000	0.000	0.000	0.000
TRINITY_DN217137_c0_g1	0.000	0.000	0.000	0.000	1.209	0.000	0.000	0.000	1.506	0.000
TRINITY_DN217137_c0_g2	0.000	0.000	0.000	0.000	0.429	0.000	0.000	0.000	0.000	0.000
TRINITY_DN217137_c0_g3	0.000	0.000	0.000	0.000	0.000	0.000	0.000	0.000	0.000	0.000
TRINITY_DN217139_c0_g1	0.000	0.000	0.000	0.000	0.277	0.000	0.000	0.000	0.000	0.000
TRINITY_DN21713_c0_g1	0.000	1.243	0.000	0.000	0.456	0.000	0.000	1.666	0.000	0.000
TRINITY_DN21713_c3_g1	0.000	0.000	0.000	0.000	0.000	0.000	0.000	0.000	0.000	0.000
TRINITY_DN217140_c0_g1	0.000	0.000	0.000	1.350	1.414	0.000	0.000	0.000	0.278	0.000
TRINITY_DN217140_c1_g1	0.000	2.447	0.000	0.000	0.000	0.000	0.000	0.000	0.240	0.000
TRINITY_DN217140_c2_g1	0.000	0.000	0.000	0.000	0.000	0.000	4.336	0.000	0.074	0.000
TRINITY_DN217140_c4_g1	0.000	0.000	0.616	1.647	0.339	8.471	1.626	1.237	1.991	0.000
TRINITY_DN217140_c5_g1	0.000	0.000	0.000	0.000	3.679	0.000	0.000	0.000	0.000	0.000
TRINITY_DN217141_c0_g1	0.000	0.000	0.000	0.000	3.108	0.000	0.000	2.278	0.000	0.000
TRINITY_DN217143_c0_g1	0.000	0.000	0.000	0.000	0.000	0.000	0.000	0.456	0.217	0.000
TRINITY_DN217143_c0_g3	0.000	0.000	0.000	0.000	0.000	0.000	0.000	0.000	0.000	0.000
TRINITY_DN217143_c0_g4	0.000	0.000	0.000	0.000	0.000	0.000	0.000	0.000	0.000	0.000
TRINITY_DN217143_c1_g1	0.000	0.000	0.000	2.189	3.831	4.200	0.000	0.000	0.447	0.000
TRINITY_DN217143_c3_g1	0.000	0.000	0.000	0.000	0.819	0.000	0.000	0.000	0.000	0.000
TRINITY_DN217143_c4_g1	0.000	0.000	0.000	0.895	0.000	0.000	0.000	0.000	0.000	0.000
TRINITY_DN217143_c6_g1	0.000	0.000	0.000	0.000	0.000	0.000	0.000	0.000	0.000	0.000
TRINITY_DN217144_c1_g1	0.000	0.000	0.352	0.000	0.975	0.000	0.000	0.000	0.000	0.000
TRINITY_DN217144_c2_g1	0.000	0.235	0.458	0.000	0.086	0.696	0.413	0.000	0.357	0.000
TRINITY_DN217146_c0_g1	0.000	0.000	0.000	0.000	0.000	0.000	0.000	0.000	0.840	0.000
TRINITY_DN217146_c1_g1	0.000	0.000	0.000	0.000	0.000	1.373	0.000	0.000	0.224	1.255
TRINITY_DN217148_c0_g1	0.000	0.000	0.000	0.000	0.000	1.256	0.000	0.000	0.266	0.000
TRINITY_DN217148_c1_g1	0.000	0.000	0.000	0.000	0.000	3.692	0.000	0.000	0.000	0.000
TRINITY_DN217148_c2_g1	0.000	0.000	0.000	0.000	0.000	0.000	0.000	0.000	0.528	0.000
TRINITY_DN217149_c0_g1	0.000	0.000	0.694	0.379	0.387	0.000	0.000	0.000	0.306	0.000
TRINITY_DN21714_c0_g1	0.000	0.000	0.000	0.000	0.000	0.000	0.000	0.000	0.250	0.000
TRINITY_DN21714_c2_g1	0.000	0.000	0.000	0.000	0.000	0.000	0.000	0.000	0.000	0.000
TRINITY_DN21714_c3_g1	0.000	0.000	0.000	0.708	0.664	2.032	0.000	2.733	1.234	0.000
TRINITY_DN21714_c3_g2	0.000	0.000	0.000	0.000	0.818	0.000	0.000	0.000	0.000	0.000
TRINITY_DN21714_c6_g1	0.000	0.000	0.000	0.000	0.000	0.000	0.000	0.000	0.000	0.000
TRINITY_DN21714_c7_g1	0.000	0.000	2.024	1.675	1.753	0.000	2.396	0.000	0.554	0.000
TRINITY_DN21714_c8_g1	0.000	0.000	0.000	0.000	0.000	0.000	0.000	0.000	0.000	0.000
TRINITY_DN21714_c9_g1	0.000	0.000	0.942	0.000	1.579	1.454	0.000	0.000	0.308	0.000
TRINITY_DN217150_c0_g1	0.000	0.000	0.000	0.000	0.000	0.000	0.000	2.015	0.645	0.000
TRINITY_DN217150_c1_g1	0.000	0.000	0.000	0.000	0.000	0.000	0.000	0.000	0.000	0.000
TRINITY_DN217150_c2_g1	8.279	0.000	0.000	0.000	0.000	0.000	0.000	0.000	0.226	0.000
TRINITY_DN217150_c4_g1	0.000	0.000	0.000	0.000	0.000	0.000	0.000	0.000	0.000	0.000
TRINITY_DN217150_c5_g1	0.000	0.000	0.000	0.000	0.760	0.000	0.000	0.000	0.000	0.000
TRINITY_DN217150_c6_g1	0.000	0.000	0.000	0.879	0.000	0.000	0.000	0.000	0.000	0.000
TRINITY_DN217151_c1_g1	0.000	0.928	0.000	1.960	0.000	0.936	0.000	2.792	0.790	0.000
TRINITY_DN217151_c2_g1	0.000	0.000	0.000	0.000	0.000	0.000	0.000	0.000	0.000	0.000
TRINITY_DN217152_c0_g1	0.000	0.000	0.000	0.000	0.000	0.000	0.000	0.000	0.486	0.000
TRINITY_DN217152_c0_g2	0.000	0.000	0.000	0.000	0.000	0.000	0.000	0.000	0.499	0.000
TRINITY_DN217152_c1_g1	0.000	0.000	0.350	0.000	0.388	0.534	0.000	0.000	0.000	0.000
TRINITY_DN217152_c2_g1	0.000	0.000	0.000	0.000	0.000	0.000	0.000	0.000	0.000	0.000
TRINITY_DN217152_c3_g1	0.000	0.000	0.000	0.000	0.397	0.000	0.000	0.000	0.232	0.000
TRINITY_DN217153_c0_g2	0.000	0.000	0.000	0.724	1.482	2.032	3.464	0.000	1.300	7.231
TRINITY_DN217153_c0_g3	0.000	0.000	0.000	0.000	0.000	0.000	0.000	0.000	0.000	0.000
TRINITY_DN217153_c0_g4	0.000	0.000	1.991	0.270	0.548	0.000	0.000	0.000	0.807	2.735
TRINITY_DN217153_c1_g1	0.000	0.000	0.000	0.000	0.000	0.000	0.000	0.000	0.503	0.000
TRINITY_DN217154_c0_g1	0.000	0.000	0.000	0.000	0.000	0.000	0.000	0.000	0.000	0.000
TRINITY_DN217154_c11_g1	0.000	0.000	0.000	0.000	0.000	0.000	0.000	0.000	0.000	0.000
TRINITY_DN217154_c13_g1	0.000	0.000	0.000	0.000	0.000	0.000	0.000	0.000	0.000	0.000
TRINITY_DN217154_c1_g1	0.000	0.000	0.000	0.373	0.636	0.694	0.614	0.000	0.497	0.000
TRINITY_DN217154_c3_g1	0.000	0.416	0.000	0.000	0.000	0.000	0.000	0.000	0.357	0.000
TRINITY_DN217154_c4_g1	0.000	0.000	0.840	0.231	0.158	0.425	0.000	0.000	0.187	0.000
TRINITY_DN217154_c5_g1	0.000	0.000	3.792	0.000	2.120	0.000	0.000	0.000	0.316	0.000
TRINITY_DN217154_c6_g1	0.000	0.835	0.542	0.000	0.000	0.000	0.000	0.000	0.091	1.532
TRINITY_DN217154_c7_g1	0.000	0.000	0.000	0.582	0.000	6.694	0.000	0.000	0.000	0.000
TRINITY_DN217154_c9_g1	0.000	0.000	0.000	0.551	0.000	0.000	0.000	2.111	0.337	0.000
TRINITY_DN217156_c0_g1	0.000	0.977	1.168	4.735	0.000	0.000	3.089	0.135	1.726	6.706
TRINITY_DN217156_c0_g2	0.000	0.000	0.000	0.027	0.048	0.000	0.000	0.000	0.000	0.388
TRINITY_DN217156_c0_g4	0.000	0.000	0.000	0.000	0.000	0.000	0.000	0.000	0.000	0.000
TRINITY_DN217156_c0_g5	0.000	0.000	0.000	0.000	0.000	0.000	0.000	0.000	0.000	0.000
TRINITY_DN217156_c1_g1	0.000	0.000	0.000	0.000	0.000	0.000	0.000	0.000	1.272	0.000
TRINITY_DN217156_c5_g1	0.000	0.000	0.000	0.000	0.000	0.000	0.000	0.000	0.135	0.000
TRINITY_DN217157_c0_g1	0.000	0.000	0.000	0.000	0.000	0.000	0.000	0.000	0.134	0.000
TRINITY_DN217158_c0_g1	0.000	3.015	0.000	1.411	0.000	1.014	0.000	0.000	0.214	0.000
TRINITY_DN217158_c1_g1	0.000	0.000	0.000	0.000	0.000	0.000	1.241	0.000	0.000	0.000
TRINITY_DN217159_c1_g2	0.000	0.000	0.000	0.000	0.000	0.000	0.000	0.000	0.000	0.000
TRINITY_DN217159_c1_g3	0.000	0.000	0.000	0.000	0.000	0.000	0.000	0.000	0.000	0.000
TRINITY_DN217159_c2_g1	0.000	0.000	0.000	0.000	2.208	0.000	0.000	0.000	1.288	0.000
TRINITY_DN217159_c3_g1	0.000	0.000	0.000	0.000	0.000	0.000	0.000	0.000	0.000	0.000
TRINITY_DN217159_c4_g1	0.000	0.000	0.000	0.000	0.000	0.000	0.000	0.000	0.522	0.000
TRINITY_DN21715_c0_g1	20.105	52.859	47.251	34.749	36.758	44.945	46.341	38.720	50.037	28.841
TRINITY_DN21715_c0_g2	1.807	4.425	5.437	3.751	6.491	6.576	5.115	4.662	3.890	2.973
TRINITY_DN21715_c0_g4	0.000	0.000	0.251	0.639	0.411	0.000	0.000	0.000	0.349	1.733
TRINITY_DN21715_c1_g1	0.000	0.000	0.307	0.000	0.000	0.000	0.000	0.000	0.000	0.000
TRINITY_DN21715_c1_g2	0.000	0.049	0.127	0.018	0.000	0.145	0.000	0.000	0.022	0.000
TRINITY_DN21715_c1_g3	0.000	0.000	0.000	0.000	0.089	0.000	0.000	0.000	0.000	0.000
TRINITY_DN21715_c1_g4	0.000	2.151	1.087	0.072	0.074	0.000	0.713	0.000	1.375	0.000
TRINITY_DN21715_c3_g1	0.000	0.000	1.207	0.000	0.000	0.000	0.000	1.216	0.000	0.000
TRINITY_DN21715_c5_g1	0.000	0.000	0.000	0.670	0.000	0.000	0.000	0.000	0.000	0.000
TRINITY_DN217160_c0_g1	0.000	0.000	0.000	0.000	0.206	0.000	1.533	0.000	0.000	0.000
TRINITY_DN217160_c0_g2	0.000	0.000	0.000	0.274	0.976	0.780	1.754	0.000	0.925	0.000
TRINITY_DN217161_c0_g1	0.000	1.294	0.861	0.725	1.091	0.657	0.671	0.860	0.421	0.472
TRINITY_DN217161_c0_g2	0.000	0.000	0.000	0.000	0.000	0.682	0.000	0.000	0.106	0.000
TRINITY_DN217161_c1_g1	0.000	0.000	0.000	0.000	0.000	0.000	0.000	0.000	0.000	0.000
TRINITY_DN217161_c3_g1	0.000	0.000	0.000	0.000	0.000	0.000	0.000	0.000	0.000	0.000
TRINITY_DN217162_c0_g2	0.000	0.000	0.000	0.000	0.000	0.000	0.000	0.000	0.000	0.000
TRINITY_DN217162_c1_g2	0.000	0.000	0.942	0.504	0.000	0.000	0.000	2.844	0.451	0.000
TRINITY_DN217162_c1_g3	0.000	0.000	0.000	0.000	0.000	0.000	0.000	2.187	0.696	0.000
TRINITY_DN217162_c2_g1	0.000	0.000	0.000	0.000	0.000	0.000	0.000	0.000	0.000	0.000
TRINITY_DN217162_c3_g1	0.000	0.000	0.000	0.000	0.000	0.000	0.000	0.000	0.859	0.000
TRINITY_DN217164_c0_g1	0.000	0.000	0.000	0.000	0.000	0.000	0.000	0.000	0.000	0.000
TRINITY_DN217164_c0_g2	0.000	0.000	0.292	0.000	0.000	0.445	0.000	0.000	0.096	0.000
TRINITY_DN217164_c0_g3	0.000	0.000	0.000	0.000	0.000	0.000	0.000	0.000	0.000	0.000
TRINITY_DN217164_c1_g1	0.000	0.000	1.307	0.000	0.000	0.000	0.000	0.000	0.000	0.000
TRINITY_DN217164_c3_g1	0.000	0.000	2.275	0.000	0.000	0.000	0.000	0.000	0.000	0.000
TRINITY_DN217165_c1_g1	0.000	0.000	0.000	0.000	0.000	0.000	0.000	0.000	0.000	0.000
TRINITY_DN217166_c0_g1	13.017	26.944	19.913	18.378	26.155	23.368	33.632	27.971	29.991	18.508
TRINITY_DN217166_c1_g1	0.000	0.000	1.202	1.155	0.000	0.000	0.000	0.000	0.000	6.622
TRINITY_DN217166_c3_g1	0.000	0.000	0.000	2.554	3.548	0.000	0.000	0.000	0.000	0.000
TRINITY_DN217166_c4_g1	0.000	0.000	0.000	0.309	0.000	0.000	0.000	1.160	0.000	0.000
TRINITY_DN217168_c0_g1	0.000	1.845	1.192	1.685	2.047	0.000	3.154	4.939	0.000	0.000
TRINITY_DN217169_c0_g1	0.000	0.000	0.000	0.239	0.163	0.316	0.000	0.466	0.296	0.000
TRINITY_DN21716_c0_g1	0.000	0.000	0.000	0.058	0.813	0.000	0.218	0.000	0.000	0.000
TRINITY_DN21716_c1_g1	0.000	0.000	0.000	0.000	0.547	0.000	0.000	0.000	0.000	0.000
TRINITY_DN21716_c2_g2	0.000	0.367	0.239	0.000	0.000	0.000	0.000	0.000	0.000	0.000
TRINITY_DN21716_c4_g1	0.000	0.000	0.000	0.000	0.000	0.000	0.000	0.000	0.000	0.000
TRINITY_DN21716_c7_g1	0.000	1.160	0.000	0.000	0.210	0.580	0.000	0.000	0.371	0.000
TRINITY_DN21716_c8_g1	0.000	0.000	0.000	0.000	0.000	0.000	0.000	0.000	0.531	0.000
TRINITY_DN217170_c0_g1	0.000	0.000	0.000	0.000	0.000	0.000	0.000	0.000	0.303	0.000
TRINITY_DN217170_c0_g3	0.000	0.000	0.000	0.836	0.000	0.000	0.000	0.000	0.000	0.000
TRINITY_DN217170_c0_g4	0.000	0.000	0.000	0.207	0.212	0.000	1.024	0.000	0.125	0.000
TRINITY_DN217170_c2_g2	0.000	0.000	0.000	0.000	0.000	0.000	0.000	0.000	0.000	0.000
TRINITY_DN217170_c3_g1	0.000	0.000	0.000	0.000	0.000	0.000	0.000	0.000	0.000	0.000
TRINITY_DN217170_c5_g1	0.000	0.000	0.000	0.000	0.000	0.000	0.000	0.000	0.000	0.000
TRINITY_DN217170_c6_g1	0.000	0.000	0.000	0.850	0.894	0.000	0.000	0.000	0.000	0.000
TRINITY_DN217170_c7_g1	0.000	0.000	0.000	0.000	0.000	0.000	0.000	0.000	0.000	0.000
TRINITY_DN217171_c0_g1	0.000	0.392	0.000	0.000	1.036	0.000	0.000	0.000	0.203	0.000
TRINITY_DN217172_c0_g1	0.000	0.000	0.008	0.317	0.325	0.002	0.020	0.009	1.419	0.000
TRINITY_DN217173_c0_g1	0.000	0.000	0.315	0.000	0.174	0.960	0.000	0.644	0.206	0.000
TRINITY_DN217173_c0_g2	0.000	0.000	0.168	0.092	0.283	0.256	0.000	0.000	0.000	0.000
TRINITY_DN217175_c0_g1	0.000	0.649	0.422	0.115	0.472	0.000	0.000	0.000	0.350	2.356
TRINITY_DN217177_c0_g2	0.000	0.000	0.000	0.000	0.000	0.000	0.000	0.000	0.390	0.000
TRINITY_DN217177_c1_g1	0.000	0.000	0.000	0.000	0.000	0.000	0.000	0.000	0.000	0.000
TRINITY_DN217179_c0_g1	0.000	0.000	0.000	0.000	0.299	0.000	1.444	0.000	0.103	0.000
TRINITY_DN21717_c0_g1	3.711	1.811	3.128	0.753	0.590	3.072	0.000	2.179	1.273	2.207
TRINITY_DN21717_c0_g2	5.183	6.369	12.193	6.146	7.472	8.551	7.215	6.879	3.154	1.543
TRINITY_DN21717_c1_g1	0.000	0.725	0.000	0.768	0.785	1.714	0.000	0.000	0.308	0.000
TRINITY_DN21717_c2_g1	0.000	0.000	0.000	0.000	0.000	0.000	0.000	0.000	0.536	8.916
TRINITY_DN21717_c6_g1	0.000	0.917	0.000	0.000	0.166	0.000	0.000	0.000	0.196	0.000
TRINITY_DN21717_c7_g1	0.000	0.000	0.257	0.000	0.430	0.000	0.000	0.000	0.455	0.000
TRINITY_DN217181_c0_g1	0.000	0.000	0.000	0.000	0.000	1.065	0.000	0.000	0.228	0.000
TRINITY_DN217181_c0_g2	0.000	0.000	0.000	0.000	0.316	0.000	0.000	0.000	0.000	0.000
TRINITY_DN217181_c1_g1	0.000	0.000	1.281	0.000	0.000	0.000	0.000	0.000	0.000	0.000
TRINITY_DN217181_c2_g1	0.000	0.000	0.224	0.000	0.000	0.000	0.604	0.000	0.074	0.000
TRINITY_DN217181_c3_g1	0.000	0.000	0.000	0.000	1.651	0.000	0.000	0.000	0.000	0.000
TRINITY_DN217181_c5_g1	0.000	0.000	0.000	0.000	0.000	0.000	0.000	0.000	0.000	0.000
TRINITY_DN217182_c1_g1	0.000	0.000	2.906	0.782	0.000	0.000	0.000	0.000	0.000	0.000
TRINITY_DN217183_c0_g1	0.000	0.000	0.000	1.224	0.000	0.000	0.000	0.000	1.586	0.000
TRINITY_DN217183_c0_g2	0.000	0.000	0.000	0.000	0.462	0.000	0.000	3.372	0.648	0.000
TRINITY_DN217184_c0_g2	0.000	0.000	0.000	0.000	0.000	1.128	0.000	0.000	0.239	0.000
TRINITY_DN217186_c0_g1	0.000	0.000	0.416	0.000	0.000	0.000	0.000	0.883	0.510	0.784
TRINITY_DN217186_c1_g1	0.000	0.000	0.000	0.000	0.000	0.000	0.000	0.000	0.000	0.000
TRINITY_DN217186_c2_g1	0.000	0.000	0.000	0.507	0.000	0.000	0.000	0.000	0.000	0.000
TRINITY_DN217186_c5_g1	0.000	0.000	0.000	0.000	0.000	2.664	0.000	0.000	1.135	0.000
TRINITY_DN217187_c0_g1	0.000	0.000	0.000	0.000	0.000	0.000	0.000	0.000	0.000	0.000
TRINITY_DN217188_c0_g1	0.000	0.000	0.000	0.000	0.000	0.000	0.000	0.000	0.000	0.000
TRINITY_DN217189_c0_g1	0.000	2.644	0.000	0.935	1.650	0.000	0.000	0.000	2.537	0.000
TRINITY_DN217189_c1_g2	0.000	7.051	1.143	0.616	1.288	0.000	3.021	0.000	0.377	0.000
TRINITY_DN217189_c3_g1	0.000	0.000	0.000	0.796	0.000	0.000	0.000	0.000	0.485	0.000
TRINITY_DN217189_c4_g1	0.000	0.000	0.000	0.000	0.000	0.000	0.000	0.000	0.000	0.000
TRINITY_DN217189_c5_g1	0.000	0.000	0.000	0.000	0.000	0.000	0.000	0.000	0.000	0.000
TRINITY_DN21718_c0_g1	0.000	4.219	0.917	0.489	2.042	1.412	0.000	0.000	0.898	0.000
TRINITY_DN21718_c0_g2	4.046	14.478	7.562	5.036	7.071	8.982	6.753	9.343	12.504	11.910
TRINITY_DN21718_c12_g1	0.000	0.000	0.358	0.775	0.396	0.000	0.000	0.000	0.233	0.000
TRINITY_DN21718_c14_g1	0.000	0.000	0.000	0.000	0.000	0.000	0.000	0.000	0.000	0.000
TRINITY_DN21718_c2_g1	0.000	0.000	0.000	0.000	0.000	0.000	0.000	0.000	0.000	0.000
TRINITY_DN21718_c4_g1	0.000	0.000	0.000	0.000	0.945	0.000	0.000	0.000	0.000	0.000
TRINITY_DN21718_c6_g1	3.102	0.000	0.523	0.000	0.145	2.790	0.000	0.540	0.172	0.000
TRINITY_DN21718_c9_g1	0.000	10.050	0.000	2.823	1.470	6.082	0.000	1.865	3.280	3.615
TRINITY_DN217190_c0_g1	0.000	0.000	0.000	1.079	0.000	0.000	0.000	0.000	0.330	0.000
TRINITY_DN217190_c0_g2	0.000	0.000	0.000	0.494	4.136	0.000	0.000	0.000	0.000	0.000
TRINITY_DN217190_c2_g1	0.000	0.000	0.000	0.000	0.000	0.000	0.000	0.000	0.000	4.020
TRINITY_DN217191_c0_g1	0.000	0.000	0.000	0.000	0.202	0.000	2.920	0.742	0.000	0.000
TRINITY_DN217191_c1_g2	0.000	0.000	0.000	0.307	0.000	0.000	0.000	0.000	0.000	0.000
TRINITY_DN217191_c1_g3	0.000	0.000	1.246	0.000	0.000	0.000	0.000	0.000	0.000	0.000
TRINITY_DN217191_c2_g1	0.000	0.000	0.151	0.000	0.000	0.000	0.000	0.000	0.802	0.679
TRINITY_DN217191_c3_g1	0.000	0.375	0.000	0.534	0.545	0.373	0.000	1.521	0.000	0.000
TRINITY_DN217191_c4_g1	0.000	0.000	4.455	0.000	0.000	2.645	0.000	0.000	0.000	0.000
TRINITY_DN217191_c5_g1	0.000	0.000	0.000	0.000	0.855	0.000	0.000	0.000	0.000	0.000
TRINITY_DN217193_c0_g1	0.000	0.000	0.000	0.000	0.469	0.000	0.000	0.000	0.000	0.000
TRINITY_DN217193_c0_g2	0.000	0.000	0.000	0.000	0.000	0.000	0.000	0.000	0.000	0.000
TRINITY_DN217193_c0_g4	0.000	0.000	3.223	0.000	0.000	0.000	2.900	0.000	0.708	0.000
TRINITY_DN217193_c2_g1	0.000	0.000	0.000	0.000	0.000	2.168	0.000	0.000	0.000	0.000
TRINITY_DN217194_c0_g1	0.000	0.495	0.000	0.000	0.358	1.479	0.000	0.000	0.212	0.000
TRINITY_DN217194_c2_g1	0.000	0.000	0.000	0.000	0.000	0.000	0.000	2.417	0.769	0.000
TRINITY_DN217194_c3_g1	0.000	2.240	0.000	0.000	1.644	0.000	0.000	0.000	0.476	0.000
TRINITY_DN217194_c5_g1	0.000	0.000	0.000	0.000	0.561	0.000	2.652	0.000	0.328	0.000
TRINITY_DN217194_c8_g1	0.000	0.000	1.236	0.000	0.000	0.000	0.000	0.000	0.000	0.000
TRINITY_DN217194_c9_g1	0.000	0.000	0.000	0.000	0.000	0.000	0.000	0.000	0.000	0.000
TRINITY_DN217195_c1_g1	0.000	0.000	0.000	0.000	0.000	0.000	0.000	0.000	0.210	0.000
TRINITY_DN217196_c0_g1	10.158	0.000	0.000	0.000	0.000	0.000	0.000	0.000	0.277	0.000
TRINITY_DN217197_c0_g1	0.000	0.000	0.000	0.659	0.339	0.000	0.000	0.000	0.000	0.000
TRINITY_DN217197_c0_g2	0.000	1.325	0.000	0.921	0.000	0.000	2.278	0.000	1.844	0.000
TRINITY_DN217197_c1_g1	0.000	0.000	2.570	0.000	0.000	0.000	0.000	0.000	0.000	0.000
TRINITY_DN217197_c5_g1	0.000	0.000	0.000	0.000	0.131	0.000	0.000	0.000	0.000	0.000
TRINITY_DN217198_c0_g1	0.000	0.000	0.000	0.233	0.000	0.000	0.000	0.000	0.000	0.000
TRINITY_DN217199_c0_g1	0.000	0.000	0.000	0.000	0.000	0.000	0.000	0.000	0.000	0.000
TRINITY_DN217199_c0_g2	0.000	0.000	0.000	0.184	0.000	0.000	0.000	0.000	0.000	0.000
TRINITY_DN217199_c0_g3	0.000	0.000	0.000	0.000	0.000	0.000	0.000	0.000	0.000	0.000
TRINITY_DN217199_c1_g1	0.000	0.000	0.000	0.000	0.000	0.000	0.000	0.000	0.000	0.000
TRINITY_DN217199_c2_g1	0.000	0.000	0.000	1.139	0.000	0.000	0.000	0.000	0.000	0.000
TRINITY_DN217199_c5_g1	0.000	0.000	0.000	0.000	0.000	0.000	0.000	0.000	0.458	0.000
TRINITY_DN21719_c0_g1	0.000	0.473	0.453	0.167	1.528	1.836	0.818	0.319	0.210	0.851
TRINITY_DN21719_c0_g2	6.145	8.116	12.638	8.575	9.087	6.707	9.327	10.966	14.590	9.463
TRINITY_DN21719_c13_g1	0.000	0.000	0.000	0.000	0.000	0.000	0.000	0.000	0.000	0.000
TRINITY_DN21719_c1_g1	5.308	4.781	3.967	3.884	4.417	3.383	4.796	3.180	5.765	3.351
TRINITY_DN21719_c1_g2	0.000	0.000	0.000	0.000	0.000	0.000	0.000	4.121	0.000	6.172
TRINITY_DN21719_c1_g3	0.000	0.000	0.000	0.000	0.000	0.000	0.000	0.000	0.120	0.000
TRINITY_DN21719_c1_g4	0.000	0.000	0.000	0.000	0.561	0.000	0.000	0.000	0.000	0.000
TRINITY_DN21719_c2_g1	3.434	14.041	14.200	9.859	11.556	16.314	11.986	9.498	15.835	8.012
TRINITY_DN21719_c3_g1	4.640	5.945	7.647	10.322	8.569	5.943	5.756	4.731	2.405	2.737
TRINITY_DN21719_c4_g1	0.000	2.474	4.298	2.521	4.644	3.757	3.929	4.927	3.115	4.295
TRINITY_DN21719_c5_g1	0.000	0.000	2.952	0.815	0.842	2.234	0.000	0.000	1.006	0.000
TRINITY_DN21719_c5_g2	3.495	6.057	4.322	1.511	7.344	2.795	4.021	6.732	3.400	3.262
TRINITY_DN21719_c7_g1	0.000	0.000	0.000	0.000	0.000	0.000	0.000	0.000	0.000	0.000
TRINITY_DN2171_c0_g2	1.935	7.668	6.081	4.479	9.603	5.270	9.661	13.055	14.420	12.190
TRINITY_DN2171_c1_g1	3.229	2.148	4.607	1.589	4.458	1.623	2.983	1.567	2.285	4.231
TRINITY_DN2171_c1_g2	0.000	0.000	0.000	1.131	0.000	0.000	0.000	0.000	0.000	0.000
TRINITY_DN2171_c1_g4	0.000	0.000	0.000	0.000	0.000	0.000	0.000	0.000	0.000	0.000
TRINITY_DN2171_c29_g1	0.000	0.216	1.826	0.462	1.896	1.493	0.761	2.381	1.079	0.793
TRINITY_DN2171_c2_g1	0.000	0.000	0.000	0.000	0.487	0.000	0.000	0.000	0.000	0.000
TRINITY_DN2171_c3_g1	17.265	8.993	5.746	2.159	3.496	7.121	6.146	5.959	9.058	6.089
TRINITY_DN217203_c0_g1	0.000	0.283	0.000	0.000	0.103	0.000	0.000	0.000	0.306	0.000
TRINITY_DN217203_c1_g1	0.000	0.000	0.000	0.000	0.024	0.000	0.000	1.583	0.000	0.000
TRINITY_DN217204_c0_g1	0.000	0.000	0.000	0.000	0.000	0.000	0.000	0.000	0.000	0.000
TRINITY_DN217205_c1_g1	0.000	0.000	0.000	0.000	0.000	0.000	0.000	0.000	0.000	0.000
TRINITY_DN217207_c0_g1	0.000	0.000	0.000	0.000	0.000	0.000	0.000	0.000	0.000	0.000
TRINITY_DN217207_c1_g1	0.000	0.000	0.000	0.000	0.765	0.000	0.000	0.000	0.000	0.000
TRINITY_DN217208_c0_g1	0.000	0.000	1.517	0.000	0.859	0.000	0.000	0.000	0.000	0.000
TRINITY_DN217209_c0_g1	0.000	0.000	0.000	0.000	1.108	1.525	0.000	0.000	0.000	0.000
TRINITY_DN21720_c0_g2	0.000	0.000	0.000	2.570	0.000	0.000	0.000	3.337	0.000	0.000
TRINITY_DN21720_c0_g3	0.000	0.000	0.000	0.000	0.000	0.000	0.000	0.000	0.174	0.000
TRINITY_DN21720_c2_g1	0.000	0.000	0.000	0.000	0.000	0.000	0.000	0.000	0.000	0.000
TRINITY_DN21720_c3_g1	0.000	0.000	1.641	0.438	0.000	0.000	0.000	0.000	0.499	0.000
TRINITY_DN21720_c5_g1	0.000	0.000	0.000	0.000	0.000	0.000	0.000	0.000	0.000	0.000
TRINITY_DN21720_c6_g1	0.000	0.000	0.000	0.000	0.887	0.000	0.000	0.000	0.000	0.000
TRINITY_DN21720_c8_g1	0.000	0.000	0.000	0.865	0.000	0.000	0.000	0.000	0.000	0.000
TRINITY_DN217212_c0_g1	0.000	0.000	0.000	0.000	0.000	0.000	0.000	0.000	0.000	0.000
TRINITY_DN217213_c0_g1	0.000	1.250	0.000	0.000	0.000	0.000	0.000	0.000	0.000	0.000
TRINITY_DN217214_c0_g1	0.000	0.000	0.000	0.975	0.000	0.000	0.000	0.000	0.000	0.000
TRINITY_DN217214_c1_g1	0.000	0.000	0.000	0.000	0.000	0.000	0.000	0.000	0.137	0.000
TRINITY_DN217214_c3_g1	0.000	0.000	0.000	0.000	0.000	0.000	0.000	0.000	0.284	0.000
TRINITY_DN217214_c5_g1	0.000	0.000	0.000	0.000	0.000	0.000	0.000	0.000	0.000	0.000
TRINITY_DN217214_c6_g1	0.000	0.000	0.000	0.000	0.000	0.000	0.000	0.000	0.000	0.000
TRINITY_DN217215_c0_g1	0.000	0.605	2.425	0.862	1.367	0.605	0.000	0.804	0.263	0.000
TRINITY_DN217215_c0_g2	0.000	0.000	0.000	0.000	0.983	0.000	0.000	0.000	0.000	0.000
TRINITY_DN217215_c1_g1	0.000	0.000	0.000	0.000	0.000	0.000	0.000	3.130	0.000	0.000
TRINITY_DN217216_c0_g1	0.000	2.323	0.571	0.205	0.000	0.000	0.000	0.000	0.124	0.000
TRINITY_DN217219_c0_g1	0.000	0.000	0.000	0.000	0.000	0.000	0.000	0.000	0.000	0.000
TRINITY_DN217219_c1_g1	0.000	0.000	0.000	0.000	0.000	0.000	0.000	0.000	0.000	0.000
TRINITY_DN217219_c1_g2	0.000	0.000	0.000	0.114	0.000	0.000	0.000	0.000	0.000	0.000
TRINITY_DN217219_c1_g3	0.000	0.000	0.000	0.000	0.000	0.000	0.000	0.000	0.000	0.000
TRINITY_DN217219_c2_g1	0.000	0.000	0.000	0.000	0.000	0.000	0.000	0.000	0.000	0.000
TRINITY_DN217219_c3_g1	0.000	0.000	0.000	0.560	0.381	0.525	0.000	0.000	0.112	0.000
TRINITY_DN21721_c0_g1	0.000	2.673	5.863	2.234	1.290	0.000	1.548	5.903	4.001	0.000
TRINITY_DN21721_c0_g2	0.000	0.698	0.000	1.440	0.436	0.000	0.000	0.000	0.446	0.000
TRINITY_DN21721_c2_g1	0.000	0.000	0.000	0.655	0.686	0.000	0.000	0.000	0.000	0.000
TRINITY_DN217220_c0_g1	0.000	0.000	0.000	0.000	0.000	0.000	0.000	0.000	0.000	0.000
TRINITY_DN217221_c1_g1	0.000	0.000	0.000	0.000	0.000	0.000	0.000	0.000	0.000	0.000
TRINITY_DN217221_c2_g1	0.000	0.000	0.000	0.000	0.000	0.000	0.000	0.000	0.000	0.000
TRINITY_DN217222_c0_g1	0.000	1.018	0.000	0.000	0.445	0.936	0.000	0.000	0.000	0.000
TRINITY_DN217224_c0_g1	0.000	0.000	0.000	0.000	0.000	0.000	2.761	0.000	0.000	0.000
TRINITY_DN217225_c0_g1	0.000	0.000	0.000	0.000	0.475	0.000	0.000	0.000	0.000	0.000
TRINITY_DN217226_c0_g1	0.000	0.000	0.000	0.000	0.000	0.000	0.000	0.000	0.188	0.000
TRINITY_DN217226_c1_g1	0.000	0.000	0.000	0.000	0.000	0.000	0.000	0.000	0.000	0.000
TRINITY_DN217226_c2_g1	0.000	0.000	1.135	1.224	0.000	0.000	0.000	0.000	0.000	0.000
TRINITY_DN217226_c3_g1	0.000	0.000	0.782	0.000	0.000	0.000	0.000	0.000	0.000	0.000
TRINITY_DN217227_c0_g1	0.000	0.000	1.405	0.000	0.774	0.716	0.000	0.000	0.152	2.570
TRINITY_DN217227_c0_g3	0.000	0.000	0.000	0.000	0.000	2.492	0.000	0.000	0.000	0.000
TRINITY_DN217227_c0_g4	0.000	0.000	0.000	0.000	0.000	0.000	0.000	0.000	0.000	0.000
TRINITY_DN217227_c4_g1	0.000	0.000	1.373	0.000	0.000	0.000	0.000	0.000	0.000	0.000
TRINITY_DN217228_c0_g1	0.000	0.000	0.000	0.000	0.000	0.000	0.000	0.000	0.000	0.000
TRINITY_DN217228_c1_g1	0.000	0.000	0.000	0.000	0.000	0.000	0.000	0.000	0.562	0.000
TRINITY_DN217228_c4_g1	0.000	0.000	2.402	0.000	0.000	2.134	3.643	0.000	0.000	0.000
TRINITY_DN217228_c5_g1	0.000	0.000	0.000	0.530	0.000	0.000	0.000	0.000	0.000	0.000
TRINITY_DN217229_c0_g1	0.000	0.000	0.000	0.000	1.067	0.000	0.000	0.000	0.000	0.000
TRINITY_DN217229_c1_g1	0.000	0.000	0.000	0.000	0.000	0.000	0.000	0.000	0.000	0.000
TRINITY_DN217229_c4_g1	0.000	0.000	0.000	0.000	0.000	0.000	0.000	0.000	0.000	0.000
TRINITY_DN21722_c0_g1	0.000	1.749	0.869	0.000	0.000	0.000	0.000	0.000	1.210	0.000
TRINITY_DN21722_c1_g1	0.000	0.000	0.000	0.000	4.837	0.000	0.000	0.000	0.000	6.759
TRINITY_DN21722_c3_g1	0.000	3.161	2.788	0.000	3.144	1.581	0.000	0.000	4.124	0.000
TRINITY_DN21722_c3_g2	0.000	0.000	0.000	0.000	0.000	0.000	0.000	0.000	0.000	0.000
TRINITY_DN217230_c0_g1	0.000	0.000	0.000	0.914	0.000	0.000	0.000	0.000	1.124	0.000
TRINITY_DN217231_c0_g2	0.000	0.000	0.000	0.000	0.000	0.000	0.000	0.000	0.000	0.000
TRINITY_DN217231_c1_g1	0.000	0.000	0.000	0.000	0.000	0.000	0.000	0.000	0.000	0.000
TRINITY_DN217232_c0_g1	0.000	0.000	0.000	0.000	0.000	0.000	0.000	0.000	0.000	0.000
TRINITY_DN217232_c1_g1	0.000	0.000	1.121	0.000	0.000	0.000	0.000	0.000	0.182	0.000
TRINITY_DN217233_c0_g1	0.000	0.000	0.000	0.000	1.352	0.000	0.000	0.000	0.000	0.000
TRINITY_DN217233_c1_g1	0.000	0.000	0.000	0.865	0.000	9.967	0.000	3.369	0.531	0.000
TRINITY_DN217236_c0_g1	0.000	0.000	0.000	0.000	0.000	0.000	0.000	0.000	0.000	0.000
TRINITY_DN217238_c0_g1	0.000	0.000	0.000	0.000	0.000	0.000	0.000	0.000	0.000	0.000
TRINITY_DN217239_c0_g1	0.000	0.000	0.000	0.209	0.000	0.000	0.000	0.000	0.000	0.000
TRINITY_DN21723_c0_g1	0.000	17.344	17.358	11.784	14.106	12.982	16.108	11.477	18.839	5.849
TRINITY_DN21723_c13_g1	0.000	0.000	0.000	0.000	0.000	1.896	0.000	0.000	0.405	0.000
TRINITY_DN21723_c1_g1	0.000	0.000	0.000	0.000	0.000	0.000	0.000	0.000	0.145	0.000
TRINITY_DN21723_c1_g2	0.000	0.000	0.000	0.000	0.000	0.000	0.000	0.000	0.000	0.000
TRINITY_DN21723_c2_g1	0.000	0.000	0.000	0.801	0.000	0.000	0.000	0.000	0.490	0.000
TRINITY_DN21723_c2_g2	0.000	2.097	0.000	0.730	0.000	0.000	0.000	5.646	0.447	0.000
TRINITY_DN21723_c3_g1	0.000	0.000	0.000	0.000	0.000	1.058	0.000	1.389	0.669	0.000
TRINITY_DN21723_c4_g1	0.000	0.000	0.000	0.000	0.000	0.000	0.000	0.000	0.000	0.000
TRINITY_DN21723_c8_g1	0.000	0.000	0.000	0.000	0.000	0.000	0.000	0.000	1.135	0.000
TRINITY_DN21723_c9_g1	0.000	1.713	0.000	0.000	0.000	0.000	0.000	0.000	0.000	0.000
TRINITY_DN217240_c0_g1	0.000	0.000	0.000	0.813	0.000	0.000	0.000	0.000	0.998	0.000
TRINITY_DN217240_c1_g2	0.000	0.000	0.000	0.000	0.713	0.000	3.335	0.000	0.000	0.000
TRINITY_DN217240_c2_g1	0.000	0.000	0.000	0.000	0.000	0.000	0.493	0.383	0.000	0.000
TRINITY_DN217243_c0_g1	0.000	0.000	0.000	0.000	0.000	0.000	0.000	0.000	0.000	0.000
TRINITY_DN217243_c1_g1	0.000	0.000	0.000	0.000	0.000	0.000	0.606	0.000	0.000	0.000
TRINITY_DN217244_c0_g2	0.000	0.000	0.000	0.000	1.209	0.000	0.000	0.000	0.353	0.000
TRINITY_DN217245_c1_g1	0.000	0.000	0.644	0.177	0.273	0.000	0.000	0.000	0.271	0.460
TRINITY_DN217245_c2_g1	0.000	0.000	0.000	0.221	0.000	1.252	0.000	0.000	0.133	0.000
TRINITY_DN217246_c0_g1	0.000	0.000	0.000	0.413	0.000	0.000	0.000	0.000	0.000	0.000
TRINITY_DN217247_c0_g1	0.000	0.000	0.000	0.000	0.000	0.000	0.000	0.000	0.000	0.000
TRINITY_DN217247_c1_g1	0.000	0.000	0.000	0.000	0.000	0.000	0.000	0.000	0.000	0.000
TRINITY_DN217249_c0_g1	0.000	0.000	0.000	0.000	0.000	0.000	0.000	0.000	0.182	0.000
TRINITY_DN21724_c0_g1	0.000	4.336	2.031	1.118	2.354	1.029	4.738	1.392	1.271	0.000
TRINITY_DN21724_c0_g3	0.000	0.000	0.000	0.000	0.000	0.000	0.000	0.000	0.000	0.000
TRINITY_DN21724_c10_g1	0.000	0.000	0.000	0.000	0.000	0.000	0.000	0.000	0.000	0.000
TRINITY_DN21724_c16_g1	0.000	0.000	0.000	0.000	0.369	0.508	0.000	0.000	0.109	0.000
TRINITY_DN21724_c17_g1	0.000	0.000	0.000	0.000	0.000	0.000	0.000	0.000	0.000	0.000
TRINITY_DN21724_c1_g3	10.978	3.282	3.025	1.958	2.066	1.639	2.716	2.576	2.670	2.570
TRINITY_DN21724_c1_g4	0.000	0.000	0.000	0.000	0.000	0.000	0.000	0.000	0.000	0.000
TRINITY_DN21724_c24_g1	0.000	0.000	0.000	0.000	0.000	0.000	0.000	0.000	0.473	0.000
TRINITY_DN21724_c25_g1	0.000	0.000	0.000	0.000	0.000	0.000	0.000	0.000	0.000	0.000
TRINITY_DN21724_c26_g1	0.000	0.000	0.000	0.000	2.532	0.000	0.000	0.000	0.000	0.000
TRINITY_DN21724_c28_g1	0.000	0.000	1.529	2.463	0.000	2.356	0.000	0.000	0.000	0.000
TRINITY_DN21724_c29_g1	0.000	0.000	0.000	0.000	0.000	0.000	0.000	0.000	0.000	0.000
TRINITY_DN21724_c3_g1	0.000	3.310	2.414	0.785	0.223	2.160	0.000	0.000	0.000	0.000
TRINITY_DN21724_c4_g1	0.000	1.413	1.190	0.306	0.000	0.654	0.000	0.631	1.363	0.000
TRINITY_DN21724_c7_g1	0.000	0.000	0.000	0.000	0.950	0.000	0.000	0.000	0.000	0.000
TRINITY_DN21724_c7_g2	0.000	0.000	1.083	3.490	0.000	0.000	0.000	0.000	0.000	0.000
TRINITY_DN21724_c8_g1	0.000	0.000	0.691	0.126	0.815	0.000	0.437	0.000	0.139	0.000
TRINITY_DN21724_c9_g2	3.720	4.345	1.577	1.029	1.157	2.749	0.000	2.351	2.273	0.000
TRINITY_DN217252_c0_g1	0.000	0.000	0.000	1.795	1.017	0.733	0.000	0.749	1.637	0.000
TRINITY_DN217252_c0_g2	0.000	0.000	0.000	0.000	0.000	0.000	0.000	0.000	0.000	0.000
TRINITY_DN217253_c0_g1	0.000	0.000	0.000	0.000	0.894	0.000	0.000	9.907	0.000	0.000
TRINITY_DN217253_c0_g2	0.000	0.000	0.000	0.000	0.000	0.000	0.000	5.600	0.888	0.000
TRINITY_DN217253_c0_g4	0.000	0.000	0.000	0.000	0.000	0.000	0.000	0.000	0.000	0.000
TRINITY_DN217253_c2_g1	0.000	0.537	0.278	0.115	0.631	0.211	0.189	0.150	0.188	0.000
TRINITY_DN217253_c3_g1	0.000	0.000	0.000	0.000	0.342	0.000	0.000	0.000	0.201	0.000
TRINITY_DN217253_c4_g1	0.000	0.000	0.000	0.000	0.000	0.000	0.000	0.000	0.000	0.000
TRINITY_DN217253_c5_g1	0.000	0.000	0.000	0.380	0.000	0.000	0.000	1.439	0.000	0.000
TRINITY_DN217254_c0_g1	0.000	0.000	0.000	0.000	0.000	0.000	0.000	0.000	0.961	0.000
TRINITY_DN217254_c1_g1	0.000	0.000	0.000	0.000	0.000	0.000	0.000	0.000	0.000	0.000
TRINITY_DN217255_c0_g1	0.000	0.000	4.215	0.754	0.000	0.000	0.000	0.000	0.000	0.000
TRINITY_DN217256_c0_g1	0.000	0.000	0.000	0.000	0.000	0.000	0.000	0.000	0.000	0.000
TRINITY_DN217256_c0_g2	0.000	0.000	0.000	0.000	0.000	0.000	0.000	0.000	0.000	0.000
TRINITY_DN217256_c1_g1	0.000	0.000	0.000	0.074	0.000	0.000	0.000	0.000	0.135	0.000
TRINITY_DN217256_c1_g3	0.000	0.000	0.000	0.000	0.000	0.000	0.000	0.000	0.334	0.000
TRINITY_DN217256_c2_g1	3.489	8.703	7.073	5.201	6.425	6.960	11.157	7.567	10.116	13.060
TRINITY_DN217257_c0_g1	0.000	0.000	0.000	0.446	0.464	0.000	0.000	1.695	0.000	0.000
TRINITY_DN217257_c0_g3	0.000	0.000	3.947	0.000	0.000	0.000	0.000	0.000	0.000	0.000
TRINITY_DN217257_c1_g1	0.000	0.000	0.000	0.000	1.673	0.000	0.000	0.000	0.000	0.000
TRINITY_DN217257_c2_g2	0.000	0.000	0.000	0.774	0.000	0.000	0.000	0.000	0.000	0.000
TRINITY_DN217257_c7_g1	0.000	0.000	0.000	0.000	0.000	0.000	0.000	0.000	0.000	0.000
TRINITY_DN217257_c8_g1	0.000	0.000	0.000	0.400	0.000	0.000	0.000	0.000	0.000	0.000
TRINITY_DN217258_c0_g1	0.000	0.000	4.835	0.000	0.000	0.000	0.000	0.000	0.000	0.000
TRINITY_DN21725_c0_g1	0.000	0.000	0.000	0.000	0.394	0.000	0.000	0.000	0.000	0.000
TRINITY_DN21725_c1_g1	0.000	0.000	0.000	0.000	0.000	0.000	0.000	0.000	0.257	0.000
TRINITY_DN21725_c1_g2	0.000	0.000	0.000	0.000	0.000	0.000	0.000	0.000	0.183	0.000
TRINITY_DN21725_c1_g3	0.814	0.000	0.410	0.590	0.000	0.005	0.000	0.000	0.036	0.000
TRINITY_DN21725_c1_g4	0.000	0.656	0.299	0.000	0.481	0.427	0.385	0.458	0.320	0.000
TRINITY_DN21725_c1_g5	0.000	0.000	0.433	0.118	0.121	0.000	0.000	0.000	0.096	0.000
TRINITY_DN21725_c1_g6	0.000	0.000	0.000	0.317	0.000	0.000	0.998	0.000	0.000	0.000
TRINITY_DN21725_c2_g1	0.000	0.495	0.323	0.000	0.358	1.479	0.000	1.985	0.423	0.000
TRINITY_DN21725_c2_g2	2.209	2.544	0.000	0.302	0.000	0.559	1.491	0.000	0.000	0.000
TRINITY_DN21725_c4_g1	0.000	0.000	0.000	0.680	0.000	0.000	0.000	0.000	0.000	0.000
TRINITY_DN217260_c2_g1	0.000	0.000	0.000	0.000	0.000	0.000	0.000	0.000	0.106	0.000
TRINITY_DN217260_c3_g1	0.000	0.000	0.000	0.000	2.375	0.000	0.000	0.000	0.278	0.000
TRINITY_DN217260_c4_g1	0.000	0.000	0.000	0.000	0.000	0.000	0.000	0.000	0.182	0.000
TRINITY_DN217260_c5_g1	0.000	0.000	0.000	0.000	0.000	0.000	0.000	0.000	0.969	0.000
TRINITY_DN217260_c7_g1	0.000	0.000	0.000	0.000	0.000	0.000	0.000	0.000	0.000	0.000
TRINITY_DN217261_c0_g2	0.000	0.000	0.000	0.330	0.000	0.000	0.000	0.000	0.000	0.000
TRINITY_DN217261_c0_g3	0.000	0.000	2.614	0.000	0.000	0.000	0.000	0.000	0.000	0.000
TRINITY_DN217261_c3_g1	0.000	0.000	0.000	0.000	0.671	0.000	0.000	0.000	0.393	0.000
TRINITY_DN217261_c3_g2	0.000	0.000	0.000	0.000	0.989	2.705	0.000	0.000	0.578	0.000
TRINITY_DN217261_c5_g1	0.000	0.000	0.000	3.643	1.804	0.000	4.210	0.000	2.105	0.000
TRINITY_DN217262_c0_g1	0.000	0.000	0.000	0.000	0.355	2.281	0.000	0.000	0.209	0.000
TRINITY_DN217263_c0_g1	0.000	0.000	0.000	0.592	0.661	0.000	0.000	0.000	0.000	0.000
TRINITY_DN217264_c0_g1	0.000	0.000	0.000	0.000	0.000	0.000	3.523	0.000	0.441	0.000
TRINITY_DN217265_c0_g1	0.000	0.000	1.323	0.000	0.000	0.000	0.000	0.000	0.430	0.000
TRINITY_DN217265_c0_g2	0.000	0.000	0.000	0.000	0.000	0.689	0.000	0.000	0.000	0.000
TRINITY_DN217266_c0_g1	0.000	0.000	0.000	0.437	0.000	0.000	1.432	0.000	0.640	0.000
TRINITY_DN217266_c0_g2	0.000	0.000	0.000	0.000	0.000	0.000	0.000	0.000	0.146	0.000
TRINITY_DN217266_c1_g1	0.000	0.000	0.675	0.296	0.304	0.000	0.000	0.000	0.135	0.763
TRINITY_DN217267_c0_g1	0.000	0.000	0.000	0.000	0.000	0.000	0.000	0.000	0.000	0.000
TRINITY_DN217267_c1_g1	0.000	0.000	0.599	0.326	0.000	0.000	0.000	0.615	0.000	0.000
TRINITY_DN217267_c1_g3	0.000	0.000	0.000	0.000	0.000	0.000	0.000	0.000	0.000	0.000
TRINITY_DN217268_c0_g2	0.000	0.000	0.786	2.112	0.289	3.214	0.000	0.000	0.000	0.000
TRINITY_DN217268_c0_g3	0.000	0.000	0.798	0.436	1.060	0.000	0.855	0.000	0.478	0.000
TRINITY_DN217268_c0_g5	0.000	0.000	0.743	0.822	0.000	0.000	0.000	0.000	0.000	0.000
TRINITY_DN217268_c0_g6	0.000	0.000	0.000	0.000	0.000	0.000	2.865	2.181	0.525	2.965
TRINITY_DN217268_c0_g7	0.000	0.000	0.845	0.107	0.123	0.499	0.000	0.353	0.274	0.829
TRINITY_DN217268_c1_g1	0.000	0.000	0.000	0.000	0.000	0.000	0.000	0.000	0.312	0.000
TRINITY_DN217268_c2_g1	0.000	0.000	0.000	0.000	0.000	0.000	0.000	0.000	0.665	0.000
TRINITY_DN217268_c3_g1	0.000	0.000	0.000	0.000	0.000	0.000	4.210	0.000	0.000	0.000
TRINITY_DN217268_c4_g1	0.000	0.000	0.000	0.332	0.000	1.365	0.000	0.000	0.000	0.000
TRINITY_DN217268_c5_g1	0.000	0.000	0.000	0.000	0.000	0.000	0.000	0.000	0.000	0.000
TRINITY_DN217268_c7_g1	0.000	0.000	0.000	0.000	0.000	0.000	0.000	0.000	0.000	0.000
TRINITY_DN217269_c0_g1	0.000	0.000	0.000	0.000	0.000	0.000	0.000	0.000	0.208	0.000
TRINITY_DN21726_c0_g1	0.000	0.000	0.000	0.000	0.000	0.000	0.000	0.000	0.000	0.000
TRINITY_DN21726_c0_g2	0.000	0.000	0.000	0.000	0.000	0.000	0.000	0.000	0.000	0.000
TRINITY_DN21726_c0_g3	0.000	2.629	0.000	0.000	0.000	0.000	0.000	0.000	0.567	0.000
TRINITY_DN21726_c2_g1	0.000	0.000	0.966	0.000	0.000	5.825	3.313	0.000	0.000	0.000
TRINITY_DN217270_c0_g1	0.000	0.000	0.000	0.162	0.000	0.000	0.000	0.000	0.000	0.000
TRINITY_DN217271_c0_g1	0.000	0.000	0.000	0.687	0.000	0.000	0.000	0.000	0.000	0.000
TRINITY_DN217271_c0_g2	0.000	0.000	5.340	0.000	0.000	0.000	0.000	0.000	0.290	0.000
TRINITY_DN217271_c1_g1	0.000	0.000	0.000	0.000	0.000	0.000	0.000	0.000	0.000	0.000
TRINITY_DN217271_c2_g1	0.000	0.000	0.000	0.000	0.934	0.000	0.000	0.000	0.000	0.000
TRINITY_DN217272_c0_g1	0.000	0.000	0.000	0.000	0.000	0.000	0.000	0.000	0.296	0.000
TRINITY_DN217272_c0_g2	0.000	0.000	2.256	0.000	0.000	0.000	0.000	2.323	0.371	0.000
TRINITY_DN217272_c1_g1	0.000	0.932	0.000	0.984	0.674	0.000	0.000	1.233	0.396	0.000
TRINITY_DN217272_c2_g1	0.000	0.000	0.000	0.000	0.000	0.000	0.000	0.000	0.572	0.000
TRINITY_DN217272_c2_g2	0.000	0.000	0.000	0.000	0.000	0.000	0.000	0.000	0.000	0.000
TRINITY_DN217274_c0_g1	0.000	0.000	0.000	0.000	0.000	0.000	0.000	0.000	0.000	0.000
TRINITY_DN217275_c0_g1	0.000	0.000	0.000	0.000	0.000	0.000	0.000	0.000	0.000	0.000
TRINITY_DN217276_c0_g1	0.000	0.000	0.000	0.000	0.000	0.000	0.000	0.000	0.469	0.000
TRINITY_DN217279_c0_g1	0.000	0.000	0.000	0.000	0.000	0.000	0.000	0.000	0.000	0.000
TRINITY_DN217279_c2_g1	0.000	0.000	0.000	0.000	0.000	0.000	0.000	0.000	0.000	0.000
TRINITY_DN217279_c4_g1	0.000	0.000	0.000	0.000	0.000	0.000	0.000	0.000	0.000	0.000
TRINITY_DN21727_c0_g1	0.000	15.193	6.928	3.374	1.477	5.370	13.671	0.000	3.563	0.000
TRINITY_DN21727_c1_g2	0.000	2.433	0.795	0.873	0.000	0.000	2.099	1.610	1.058	0.000
TRINITY_DN21727_c1_g3	0.000	0.000	0.000	0.000	0.000	0.000	0.000	0.000	0.000	0.000
TRINITY_DN21727_c1_g4	0.000	0.000	3.231	0.248	1.678	0.000	0.000	0.000	0.396	0.000
TRINITY_DN21727_c3_g1	0.000	0.000	0.465	0.696	0.000	3.838	2.100	0.000	0.666	0.000
TRINITY_DN217281_c0_g1	0.000	0.000	0.000	0.591	0.000	0.000	0.000	0.000	1.081	0.000
TRINITY_DN217282_c1_g1	0.000	0.000	0.000	1.046	0.000	0.000	0.000	0.000	0.640	0.000
TRINITY_DN217282_c2_g1	0.000	0.000	0.000	0.149	0.144	0.000	0.000	0.000	0.000	0.000
TRINITY_DN217282_c2_g2	1.547	0.000	1.147	0.350	0.646	0.387	1.728	0.271	0.597	2.165
TRINITY_DN217282_c3_g1	0.000	0.000	0.000	0.000	0.000	0.000	0.000	0.000	0.000	0.000
TRINITY_DN217282_c4_g1	0.000	0.000	0.000	0.000	0.000	0.000	0.000	0.000	0.742	0.000
TRINITY_DN217283_c0_g1	0.000	0.000	0.000	0.000	0.000	0.000	0.000	0.000	0.399	0.000
TRINITY_DN217284_c0_g1	0.000	0.000	1.539	1.234	0.285	0.000	0.000	0.000	0.000	0.000
TRINITY_DN217284_c2_g1	0.000	0.000	0.000	0.000	0.000	0.000	0.000	0.000	0.000	0.000
TRINITY_DN217285_c0_g1	0.000	3.663	0.000	0.000	0.000	2.788	0.000	0.000	0.000	0.000
TRINITY_DN217285_c1_g1	0.000	0.000	0.000	0.000	1.560	0.000	0.000	0.000	0.000	0.000
TRINITY_DN217286_c0_g1	0.000	0.000	3.577	0.000	0.000	0.000	0.000	2.470	0.000	0.000
TRINITY_DN217287_c0_g1	0.000	0.000	0.000	0.000	0.000	0.000	0.000	0.000	0.061	0.000
TRINITY_DN217287_c0_g2	0.000	0.000	0.000	0.000	0.146	0.000	0.000	0.000	0.000	0.000
TRINITY_DN217287_c1_g1	0.000	1.014	0.000	0.000	0.000	1.022	0.000	0.000	0.215	0.000
TRINITY_DN217287_c4_g1	0.000	0.000	0.000	0.000	0.000	0.000	0.000	0.000	0.000	0.000
TRINITY_DN217287_c4_g2	0.000	0.000	1.048	0.000	0.000	0.000	0.000	0.000	0.000	0.000
TRINITY_DN217287_c4_g3	0.000	0.000	0.000	0.000	1.734	0.000	0.000	0.000	0.000	0.000
TRINITY_DN217287_c5_g1	0.000	0.000	0.547	0.000	0.301	0.000	0.000	0.000	0.886	0.000
TRINITY_DN217287_c7_g1	0.000	0.000	0.000	0.000	0.000	0.000	0.000	0.000	0.000	0.000
TRINITY_DN217288_c0_g2	0.000	0.000	0.000	0.000	0.555	0.000	0.000	0.000	0.176	0.000
TRINITY_DN217288_c0_g3	0.000	0.000	0.879	0.000	0.000	0.000	0.000	0.000	0.397	0.000
TRINITY_DN217288_c0_g4	0.000	0.000	0.000	0.000	0.000	0.000	0.000	0.000	0.000	0.000
TRINITY_DN217288_c1_g1	0.000	0.000	0.000	0.463	0.000	1.337	0.000	0.000	0.000	0.000
TRINITY_DN217288_c3_g1	0.000	0.000	0.000	0.000	0.000	0.000	0.000	0.000	0.122	0.000
TRINITY_DN217289_c0_g1	0.000	0.000	0.000	0.000	0.000	0.000	0.000	0.000	1.135	0.000
TRINITY_DN217289_c0_g2	0.000	0.000	0.000	0.000	0.000	0.000	0.000	0.000	0.000	0.000
TRINITY_DN217289_c1_g1	0.000	0.000	1.371	0.000	0.772	0.000	0.000	8.532	0.451	0.000
TRINITY_DN217289_c2_g2	0.000	0.000	0.000	0.000	0.000	0.000	0.000	0.000	0.000	0.000
TRINITY_DN217289_c3_g1	0.000	0.000	0.000	0.000	0.000	0.000	0.000	0.000	0.000	0.000
TRINITY_DN21728_c0_g1	0.000	0.000	0.000	0.000	0.000	0.000	0.000	0.000	0.000	0.000
TRINITY_DN21728_c1_g1	0.000	0.000	3.911	2.109	0.000	0.000	10.316	0.000	1.718	0.000
TRINITY_DN21728_c3_g1	0.000	1.060	0.697	1.856	1.154	1.067	0.000	1.402	0.901	7.614
TRINITY_DN21728_c3_g3	0.000	0.000	0.000	0.000	0.609	0.000	0.000	0.000	0.000	0.000
TRINITY_DN21728_c5_g1	0.000	0.663	0.435	1.173	0.480	0.000	0.000	0.000	0.424	2.387
TRINITY_DN21728_c6_g1	0.000	0.000	0.000	0.872	0.000	0.000	0.000	0.000	0.000	0.000
TRINITY_DN217290_c1_g1	0.000	0.000	0.000	0.000	0.981	0.000	0.000	0.000	1.716	0.000
TRINITY_DN217291_c0_g1	0.000	5.357	0.000	0.000	0.000	0.000	0.000	0.000	0.000	9.611
TRINITY_DN217291_c1_g1	0.000	0.000	0.000	0.000	0.000	0.000	3.175	0.000	0.000	0.000
TRINITY_DN217292_c0_g1	0.000	0.000	0.000	0.000	0.000	0.000	0.000	2.082	0.000	0.000
TRINITY_DN217292_c1_g1	0.000	0.000	1.723	0.551	0.565	0.218	0.778	0.912	0.235	0.000
TRINITY_DN217292_c3_g1	0.000	0.000	0.000	0.000	0.000	0.000	0.000	0.000	0.377	0.000
TRINITY_DN217296_c0_g2	0.000	0.000	0.000	1.141	0.789	0.000	0.000	1.439	0.000	0.000
TRINITY_DN217296_c1_g1	0.000	0.000	0.000	0.000	0.000	0.000	0.000	0.000	0.000	0.000
TRINITY_DN217296_c2_g1	0.000	0.000	0.000	0.000	0.000	0.000	0.000	0.000	0.000	0.000
TRINITY_DN217296_c3_g1	0.000	0.000	0.000	0.000	0.000	4.448	0.000	0.000	0.000	0.000
TRINITY_DN217296_c4_g1	0.000	0.000	0.000	0.073	0.000	0.610	0.000	0.000	0.000	0.757
TRINITY_DN217296_c7_g1	0.000	0.000	0.000	0.222	0.000	0.000	0.000	0.000	0.000	0.000
TRINITY_DN217297_c0_g1	0.000	0.000	3.169	0.000	0.000	0.000	0.000	0.000	0.000	0.000
TRINITY_DN217298_c1_g1	0.000	0.000	0.703	0.000	1.166	0.000	0.000	0.000	0.455	0.000
TRINITY_DN217298_c3_g1	0.000	0.000	0.000	0.000	0.000	0.000	0.000	0.000	0.000	0.000
TRINITY_DN217298_c4_g1	0.000	0.000	0.000	0.000	0.626	0.000	0.000	0.000	0.365	0.000
TRINITY_DN217298_c6_g1	0.000	0.000	1.325	0.000	0.000	2.049	0.000	0.000	0.000	0.000
TRINITY_DN217298_c7_g1	0.000	0.000	0.000	0.000	0.000	0.000	0.000	0.000	0.000	0.000
TRINITY_DN217298_c9_g1	0.000	0.000	0.000	0.000	0.628	0.000	0.000	0.000	0.000	0.000
TRINITY_DN217299_c0_g1	0.000	0.000	0.000	0.000	0.000	0.000	0.000	0.000	0.000	0.000
TRINITY_DN21729_c0_g1	1.354	3.638	2.918	1.888	2.466	3.970	3.651	2.570	2.386	2.515
TRINITY_DN21729_c0_g2	0.382	0.823	2.256	0.693	2.010	1.359	0.678	1.555	0.915	0.541
TRINITY_DN21729_c1_g1	5.328	0.000	0.000	0.000	0.000	0.000	0.000	0.000	0.148	0.000
TRINITY_DN2172_c1_g1	0.000	1.325	0.000	0.000	0.000	0.000	0.000	0.000	0.000	0.000
TRINITY_DN2172_c1_g2	0.000	0.000	0.000	0.000	0.022	0.000	0.000	0.000	0.294	0.000
TRINITY_DN2172_c2_g1	0.000	0.000	0.000	0.000	0.000	0.000	0.000	0.000	0.292	0.000
TRINITY_DN2172_c3_g1	0.000	5.168	5.048	3.619	2.865	0.000	4.427	3.538	3.341	0.000
TRINITY_DN217300_c0_g1	0.000	1.149	0.000	0.000	0.831	0.000	1.004	0.000	0.261	0.000
TRINITY_DN217300_c0_g2	0.000	0.000	0.000	0.000	0.000	0.000	0.000	0.000	0.000	0.000
TRINITY_DN217300_c0_g3	0.000	0.000	2.060	0.338	0.697	0.973	0.000	0.000	1.157	0.000
TRINITY_DN217303_c0_g1	0.000	0.000	0.000	0.000	0.000	0.000	0.000	1.376	0.000	0.000
TRINITY_DN217304_c0_g1	0.000	0.000	0.000	0.000	0.761	0.000	0.000	0.000	0.000	3.772
TRINITY_DN217305_c0_g2	0.000	5.591	5.044	4.986	3.461	4.714	1.646	2.965	3.635	0.363
TRINITY_DN217305_c1_g1	0.000	0.000	0.000	0.000	0.000	0.000	2.871	0.000	0.000	0.000
TRINITY_DN217305_c3_g1	0.000	0.000	7.583	2.584	0.000	23.153	9.647	9.561	12.982	0.000
TRINITY_DN217306_c0_g1	0.000	1.355	0.593	1.280	0.489	0.000	0.000	0.604	0.097	1.624
TRINITY_DN217307_c0_g2	0.000	0.000	0.000	0.000	1.930	0.000	0.000	0.000	0.000	0.000
TRINITY_DN217307_c0_g3	0.000	0.000	0.000	0.000	0.000	0.000	0.000	0.000	0.000	0.000
TRINITY_DN217309_c0_g1	0.000	0.000	0.000	0.000	0.000	0.000	0.000	0.000	0.472	0.000
TRINITY_DN21730_c0_g1	0.000	0.000	0.000	2.472	0.671	2.529	0.000	0.000	0.303	0.000
TRINITY_DN21730_c4_g3	0.000	0.000	0.000	0.000	0.000	0.000	0.000	0.000	0.000	0.000
TRINITY_DN21730_c4_g4	0.000	0.000	1.160	0.000	0.000	0.000	0.000	0.000	0.382	0.000
TRINITY_DN217311_c0_g3	0.000	6.851	0.000	2.397	0.000	0.000	0.000	0.000	0.000	0.000
TRINITY_DN217311_c7_g1	0.000	0.000	0.000	0.637	0.000	0.000	0.000	0.000	0.780	0.000
TRINITY_DN217312_c0_g1	0.000	0.000	0.000	0.000	0.314	0.000	0.000	0.000	0.093	0.000
TRINITY_DN217312_c1_g1	0.000	1.626	0.000	0.000	0.000	0.000	0.000	0.000	0.000	0.000
TRINITY_DN217313_c1_g1	0.000	0.000	0.000	0.000	0.000	0.000	0.000	0.000	0.000	0.000
TRINITY_DN217314_c2_g1	0.000	0.000	0.000	0.821	0.866	0.000	0.000	0.000	0.000	0.000
TRINITY_DN217314_c3_g1	0.000	0.000	0.000	0.000	0.000	0.000	0.000	0.000	0.000	0.000
TRINITY_DN217314_c4_g1	0.000	0.000	0.000	0.000	0.000	0.000	0.000	0.000	0.000	0.000
TRINITY_DN217315_c0_g1	0.000	0.000	1.037	0.000	0.000	0.000	2.743	0.000	0.000	0.000
TRINITY_DN217316_c0_g2	0.000	0.000	0.000	0.000	0.595	0.000	0.000	0.000	0.000	0.000
TRINITY_DN217316_c4_g1	0.000	0.986	0.000	0.000	0.000	0.000	0.000	0.000	0.000	0.000
TRINITY_DN217316_c5_g1	0.000	0.000	4.878	0.000	0.000	2.519	0.000	0.000	0.536	0.000
TRINITY_DN217316_c7_g1	0.000	0.539	0.000	0.354	0.000	0.000	0.000	0.718	0.115	0.000
TRINITY_DN217317_c0_g2	0.000	0.000	0.000	0.000	0.000	0.000	0.000	0.000	0.000	0.000
TRINITY_DN217317_c1_g1	2.232	5.140	7.436	5.082	6.922	7.349	11.161	8.573	9.693	1.041
TRINITY_DN217317_c4_g1	0.000	0.000	1.020	0.080	0.000	0.000	0.000	0.000	0.097	0.000
TRINITY_DN217317_c7_g1	0.000	0.000	1.050	0.000	0.388	0.000	0.000	1.428	0.114	0.000
TRINITY_DN217319_c0_g1	0.000	0.000	0.000	0.000	0.000	0.000	0.000	0.000	0.000	0.000
TRINITY_DN217319_c0_g2	0.000	0.000	0.000	0.000	0.303	0.000	0.000	0.000	0.000	0.000
TRINITY_DN217319_c0_g3	0.000	0.000	0.000	0.000	0.000	0.000	0.000	0.000	0.000	0.000
TRINITY_DN21731_c0_g1	0.000	0.839	1.642	2.160	1.634	3.343	6.370	0.000	0.946	0.000
TRINITY_DN217321_c0_g2	0.000	0.000	0.000	0.000	0.000	3.002	0.000	0.000	0.365	0.000
TRINITY_DN217321_c1_g1	0.000	1.325	7.676	2.870	0.436	0.000	5.290	0.716	0.742	1.720
TRINITY_DN217321_c1_g2	0.000	0.000	0.000	0.239	0.310	0.000	0.000	0.000	0.000	0.000
TRINITY_DN217321_c1_g3	0.000	0.000	0.000	0.000	0.000	0.000	0.000	0.000	0.000	0.000
TRINITY_DN217321_c2_g1	0.000	2.868	0.000	0.000	0.000	0.000	0.000	0.000	0.000	0.000
TRINITY_DN217321_c5_g1	0.000	0.000	0.000	0.000	0.000	1.753	0.000	0.000	0.462	0.000
TRINITY_DN217322_c0_g1	0.000	0.000	0.000	0.000	0.000	0.000	1.597	0.000	0.000	0.000
TRINITY_DN217324_c0_g1	0.000	0.000	0.000	0.000	0.000	0.000	0.931	0.000	0.000	0.000
TRINITY_DN217324_c1_g1	0.000	4.998	1.773	0.000	0.650	0.000	0.000	3.571	0.200	0.000
TRINITY_DN217324_c3_g1	0.000	0.000	0.000	0.000	0.000	0.000	0.000	0.000	1.092	0.000
TRINITY_DN217324_c4_g1	0.000	2.000	0.000	0.000	0.000	0.000	0.000	0.000	0.427	0.000
TRINITY_DN217325_c0_g1	0.000	0.000	0.000	2.509	0.879	0.000	0.000	0.000	0.512	0.000
TRINITY_DN217326_c0_g1	0.000	0.000	2.205	0.000	0.606	0.000	0.000	0.000	0.179	0.000
TRINITY_DN217327_c0_g1	0.000	0.000	0.000	0.000	0.000	0.000	0.000	0.000	0.000	0.000
TRINITY_DN217327_c1_g1	0.000	0.000	0.000	0.703	1.472	2.014	0.000	0.000	0.859	0.000
TRINITY_DN217327_c1_g3	0.000	0.000	0.531	0.286	0.292	0.000	0.000	0.000	0.172	0.000
TRINITY_DN217327_c1_g4	0.000	0.000	1.390	0.249	1.276	0.000	1.232	0.000	0.290	1.958
TRINITY_DN217327_c1_g7	0.000	0.000	0.000	0.000	0.967	0.000	0.000	0.000	0.000	0.000
TRINITY_DN217327_c4_g1	0.000	0.000	0.000	0.000	0.000	0.000	0.000	0.000	0.000	0.000
TRINITY_DN217327_c5_g1	0.000	0.000	0.000	0.000	0.000	0.000	0.000	0.000	0.000	0.000
TRINITY_DN217328_c0_g1	0.000	0.000	0.000	0.000	1.294	0.000	0.000	0.000	0.191	0.000
TRINITY_DN217328_c1_g1	0.000	0.000	3.763	0.000	1.414	1.942	0.000	0.000	0.000	0.000
TRINITY_DN217329_c0_g1	0.000	1.374	0.000	0.000	1.994	0.000	0.000	0.000	0.875	0.000
TRINITY_DN217329_c3_g1	0.000	0.000	0.000	0.000	0.000	0.000	0.000	0.000	0.000	0.000
TRINITY_DN217329_c4_g1	0.000	0.000	0.193	0.105	0.323	0.000	0.000	0.000	0.128	0.000
TRINITY_DN217329_c5_g1	0.000	0.000	0.000	0.000	0.000	0.000	0.000	5.876	0.930	0.000
TRINITY_DN21732_c0_g1	1.963	6.423	5.667	3.164	4.086	6.370	4.356	3.447	2.863	2.701
TRINITY_DN21732_c0_g4	0.000	0.347	0.375	0.033	0.851	0.455	1.020	0.161	1.189	0.000
TRINITY_DN21732_c1_g1	2.372	5.000	6.727	3.787	6.557	5.289	4.571	4.957	5.423	3.874
TRINITY_DN21732_c2_g1	0.000	0.000	2.525	0.569	0.291	0.000	0.000	0.000	0.000	0.000
TRINITY_DN21732_c2_g2	0.000	0.000	0.768	0.000	0.000	0.000	0.920	0.000	0.497	0.000
TRINITY_DN21732_c2_g3	0.000	0.132	0.000	0.094	0.242	0.778	0.000	0.000	0.086	0.000
TRINITY_DN21732_c3_g2	3.832	10.179	8.802	6.738	8.163	7.633	10.523	8.287	12.280	4.768
TRINITY_DN21732_c3_g3	5.988	8.735	9.613	5.549	4.514	9.356	9.022	7.868	14.324	6.985
TRINITY_DN21732_c5_g1	0.000	0.000	0.000	0.000	0.000	0.000	0.000	0.000	0.000	0.000
TRINITY_DN21732_c6_g1	3.691	0.000	0.576	0.236	1.017	0.000	1.240	0.000	0.561	0.000
TRINITY_DN217331_c0_g1	0.000	0.000	0.000	119.939	1.546	2.121	3.614	5.699	1.805	7.525
TRINITY_DN217331_c1_g1	8.498	2.188	1.433	0.765	1.191	0.000	3.779	0.000	1.626	0.000
TRINITY_DN217331_c2_g1	0.000	9.245	3.004	2.425	1.705	2.321	3.952	3.130	3.955	0.000
TRINITY_DN217333_c0_g1	0.000	1.317	0.000	0.000	0.000	1.321	0.000	0.000	0.841	0.000
TRINITY_DN217333_c0_g2	0.000	0.000	0.000	0.000	0.402	0.000	0.000	0.000	0.473	0.000
TRINITY_DN217334_c0_g1	0.000	0.000	0.000	0.000	0.000	0.000	0.000	0.000	0.000	0.000
TRINITY_DN217335_c0_g1	0.000	0.000	0.000	0.000	0.000	0.000	0.000	0.000	0.000	0.000
TRINITY_DN217336_c0_g1	0.000	0.000	0.000	0.000	0.000	0.000	0.000	0.000	0.000	0.000
TRINITY_DN217336_c1_g1	0.000	0.000	0.000	0.000	0.000	0.000	0.000	0.000	0.000	0.000
TRINITY_DN217336_c2_g1	0.000	0.000	0.000	0.000	0.000	1.661	0.000	0.000	0.353	0.000
TRINITY_DN217336_c4_g1	0.000	0.000	0.000	0.189	0.000	0.000	0.000	0.245	0.000	1.305
TRINITY_DN217336_c6_g1	0.000	0.000	0.000	0.578	0.000	1.661	0.000	0.000	0.000	0.000
TRINITY_DN217336_c8_g1	0.000	0.000	0.000	0.000	0.000	0.000	0.000	0.000	0.000	0.000
TRINITY_DN217337_c0_g1	0.000	2.228	0.000	0.351	1.827	0.867	0.706	1.309	1.078	1.453
TRINITY_DN217338_c0_g1	0.000	0.000	0.000	0.956	0.000	0.677	0.000	0.895	0.000	0.000
TRINITY_DN217338_c0_g2	0.000	0.000	0.000	0.000	0.000	0.000	0.000	0.000	0.000	0.000
TRINITY_DN217339_c0_g1	0.000	0.425	0.000	0.302	0.418	1.424	0.000	0.000	0.820	0.000
TRINITY_DN217339_c1_g2	9.171	0.000	0.000	0.000	0.000	0.000	0.000	0.000	0.000	0.000
TRINITY_DN217339_c2_g1	0.000	0.000	0.000	0.000	0.000	0.000	0.000	0.000	1.124	0.000
TRINITY_DN217339_c5_g1	0.000	0.000	0.000	0.000	0.000	0.000	0.000	0.000	0.000	0.000
TRINITY_DN21733_c0_g1	0.000	12.104	5.597	3.184	5.601	6.474	4.195	7.466	5.369	3.450
TRINITY_DN21733_c0_g2	5.865	14.374	12.175	8.928	13.591	11.370	8.998	9.911	12.487	10.957
TRINITY_DN21733_c0_g3	1.903	1.866	4.499	1.212	2.440	7.448	6.801	4.447	4.928	0.824
TRINITY_DN21733_c1_g1	2.975	2.864	4.707	2.647	3.064	3.297	4.321	3.019	4.147	3.295
TRINITY_DN21733_c1_g2	0.000	0.277	0.827	1.611	1.279	1.639	3.888	3.613	2.455	1.666
TRINITY_DN21733_c1_g3	0.000	0.000	0.000	0.000	1.812	0.000	0.000	0.000	0.000	1.459
TRINITY_DN21733_c1_g5	0.000	1.355	0.000	0.321	0.818	0.000	0.000	0.000	0.297	0.000
TRINITY_DN21733_c2_g1	0.000	0.000	0.000	0.000	0.000	0.000	0.000	0.000	0.000	0.000
TRINITY_DN21733_c2_g2	0.000	0.000	0.000	0.000	0.000	0.485	0.000	0.696	0.000	0.000
TRINITY_DN21733_c3_g1	3.881	8.275	8.561	5.210	6.620	9.524	7.007	5.363	6.563	4.226
TRINITY_DN21733_c4_g1	0.000	0.000	1.421	0.507	0.000	0.000	0.000	0.000	0.000	0.000
TRINITY_DN21733_c6_g1	0.000	0.000	0.000	0.000	0.000	0.000	0.000	0.000	0.000	0.000
TRINITY_DN21733_c7_g1	0.000	0.000	0.000	0.000	0.000	0.000	0.000	0.000	0.000	0.000
TRINITY_DN217341_c0_g1	0.000	0.000	0.000	0.000	0.000	0.000	0.000	0.000	0.000	0.000
TRINITY_DN217341_c2_g1	0.000	0.000	0.000	0.000	0.000	0.000	0.000	0.000	0.000	0.000
TRINITY_DN217341_c3_g1	0.000	0.000	0.000	0.000	0.000	0.000	0.000	0.000	0.000	0.000
TRINITY_DN217342_c0_g1	0.000	0.000	0.000	1.077	0.000	1.529	0.000	0.000	0.162	0.000
TRINITY_DN217342_c1_g1	0.000	0.000	0.000	0.000	0.000	0.000	0.000	0.000	0.961	0.000
TRINITY_DN217342_c1_g2	0.000	0.000	0.000	0.000	0.000	0.000	0.000	0.000	0.000	0.000
TRINITY_DN217343_c0_g1	12.516	3.161	4.123	7.160	7.484	7.907	5.456	8.443	6.060	11.298
TRINITY_DN217343_c0_g3	0.000	0.000	0.000	0.000	0.168	0.000	0.000	0.000	0.000	0.000
TRINITY_DN217343_c0_g5	0.000	0.000	0.000	0.000	1.658	6.799	0.000	0.000	0.481	0.000
TRINITY_DN217343_c1_g1	0.000	0.000	0.000	0.000	0.000	0.000	0.000	0.000	0.000	0.000
TRINITY_DN217343_c1_g2	0.000	0.000	0.000	0.000	0.000	0.000	0.000	0.000	0.000	0.000
TRINITY_DN217344_c0_g1	0.000	0.000	0.000	0.000	0.000	3.826	0.000	0.000	0.000	0.000
TRINITY_DN217345_c0_g1	0.000	0.645	0.846	0.913	0.233	1.292	0.000	0.000	0.351	0.000
TRINITY_DN217347_c0_g1	0.000	0.000	0.000	0.000	1.822	0.000	0.000	0.000	0.000	0.000
TRINITY_DN217348_c0_g1	0.000	0.000	0.905	0.000	0.336	2.168	0.000	0.000	0.561	0.000
TRINITY_DN217348_c2_g1	0.000	0.000	0.000	0.000	0.000	1.507	0.000	0.000	0.000	0.000
TRINITY_DN217349_c0_g2	0.000	0.000	1.683	0.000	0.000	0.000	0.000	6.883	0.221	0.000
TRINITY_DN217349_c1_g1	0.000	0.000	0.000	0.486	0.000	0.000	0.000	0.000	0.000	0.000
TRINITY_DN21734_c0_g1	2.304	2.656	7.879	3.886	6.236	4.091	9.857	5.229	9.087	2.405
TRINITY_DN21734_c0_g3	0.000	3.656	6.332	3.311	3.845	6.789	5.484	5.640	1.801	0.000
TRINITY_DN21734_c1_g1	0.000	2.549	0.000	4.298	4.563	5.949	0.000	0.000	0.952	0.000
TRINITY_DN21734_c4_g1	0.000	0.000	0.000	2.363	0.000	0.000	0.000	0.000	0.473	0.000
TRINITY_DN21734_c9_g1	0.000	0.000	0.000	0.760	0.000	0.000	0.000	0.000	0.000	0.000
TRINITY_DN217351_c0_g1	0.000	0.000	0.000	0.206	0.000	0.000	0.000	0.000	0.000	0.000
TRINITY_DN217352_c0_g1	0.000	0.000	0.000	0.735	0.000	0.000	0.000	0.000	0.000	0.000
TRINITY_DN217353_c0_g1	0.000	0.000	0.000	0.000	0.000	0.000	0.000	0.000	0.078	0.000
TRINITY_DN217353_c1_g1	0.000	0.000	0.491	0.267	0.000	0.000	0.661	0.000	0.243	0.000
TRINITY_DN217353_c1_g2	0.000	0.000	0.000	0.000	0.000	1.022	0.000	0.000	0.000	0.000
TRINITY_DN217353_c2_g1	72.251	100.098	93.511	75.835	66.031	80.072	117.241	110.550	94.590	55.313
TRINITY_DN217353_c3_g1	0.000	0.000	0.000	0.000	0.000	0.000	0.000	0.000	0.000	0.000
TRINITY_DN217354_c0_g1	0.000	0.000	0.000	0.767	0.000	0.000	0.000	0.000	0.000	0.000
TRINITY_DN217357_c0_g1	0.000	0.000	0.000	0.000	0.000	0.000	0.000	0.000	0.000	0.000
TRINITY_DN217357_c0_g2	0.000	0.000	0.000	0.000	0.000	0.000	0.000	0.000	0.000	0.000
TRINITY_DN217358_c0_g1	0.000	0.000	0.000	0.000	0.000	1.779	0.000	0.000	0.000	0.000
TRINITY_DN21735_c0_g1	0.000	0.000	0.000	0.000	0.000	0.000	0.000	0.000	0.000	0.000
TRINITY_DN21735_c0_g2	1.993	0.509	2.868	2.013	1.645	2.932	0.894	0.697	1.631	0.000
TRINITY_DN21735_c0_g3	0.000	2.285	1.845	0.000	0.514	0.000	0.000	1.583	0.000	0.000
TRINITY_DN21735_c11_g1	0.000	0.587	1.154	0.000	0.213	0.587	0.000	0.000	0.125	0.000
TRINITY_DN21735_c1_g1	0.000	0.000	0.589	0.000	0.000	0.000	0.000	2.371	0.568	6.446
TRINITY_DN21735_c2_g1	0.000	0.000	0.000	0.573	0.600	0.000	7.901	0.000	0.000	0.000
TRINITY_DN21735_c3_g1	0.000	0.000	0.000	0.000	0.000	0.000	0.000	0.000	0.000	0.000
TRINITY_DN21735_c3_g2	0.000	0.000	0.000	0.127	0.222	0.000	0.000	0.000	0.154	0.000
TRINITY_DN21735_c5_g1	0.000	0.000	0.000	0.000	0.965	0.000	0.000	0.000	0.199	0.000
TRINITY_DN21735_c6_g1	0.000	0.000	0.000	0.000	0.000	0.000	0.000	0.000	0.000	0.000
TRINITY_DN21735_c9_g2	0.000	0.000	0.000	0.000	0.000	0.000	0.000	0.000	0.000	0.000
TRINITY_DN217361_c1_g1	0.000	2.629	0.000	0.000	0.000	0.000	0.000	0.000	0.000	0.000
TRINITY_DN217363_c0_g1	0.000	0.000	0.000	0.905	0.000	0.000	0.000	0.000	0.000	0.000
TRINITY_DN217364_c0_g1	0.000	0.000	0.235	0.295	0.000	0.000	0.000	0.000	0.000	0.000
TRINITY_DN217365_c0_g1	0.000	0.000	0.000	0.000	0.000	0.000	0.000	0.000	0.000	0.000
TRINITY_DN217365_c2_g1	0.000	0.000	0.000	0.000	0.000	0.000	0.000	0.000	0.000	0.000
TRINITY_DN217367_c0_g1	0.000	0.000	0.000	2.079	0.000	0.000	0.000	0.000	0.318	0.000
TRINITY_DN217368_c0_g1	0.000	0.838	3.455	0.000	0.951	2.199	1.935	2.666	0.737	0.000
TRINITY_DN217368_c0_g2	0.000	0.000	0.000	0.000	0.000	0.380	0.000	0.000	0.000	0.000
TRINITY_DN217368_c0_g3	0.000	0.000	0.000	0.058	0.180	0.485	0.000	0.000	0.143	0.000
TRINITY_DN217369_c0_g1	0.000	0.000	0.000	0.504	0.000	0.000	0.000	0.000	0.000	0.000
TRINITY_DN217369_c1_g1	0.000	0.000	0.000	0.000	0.000	2.492	0.000	0.000	0.000	0.000
TRINITY_DN21736_c0_g1	0.000	0.000	0.000	0.000	0.000	0.000	0.000	0.000	0.259	0.000
TRINITY_DN21736_c0_g2	0.000	0.000	0.000	0.000	0.000	0.000	0.000	0.000	0.000	0.000
TRINITY_DN217370_c0_g1	0.000	0.000	0.000	0.000	0.989	0.000	0.000	0.000	0.000	0.000
TRINITY_DN217371_c0_g1	0.000	0.000	0.000	0.186	0.000	0.000	0.000	0.000	0.112	0.000
TRINITY_DN217371_c1_g2	0.000	0.886	0.345	0.189	0.130	1.396	0.312	0.000	0.540	0.000
TRINITY_DN217371_c2_g2	0.000	0.000	0.000	0.000	0.000	1.062	0.000	0.000	0.224	0.000
TRINITY_DN217371_c3_g1	0.000	0.000	0.000	0.000	0.000	0.000	0.000	0.000	0.182	0.000
TRINITY_DN217371_c4_g1	0.000	0.000	0.000	0.000	0.000	0.000	0.000	0.000	0.000	0.000
TRINITY_DN217371_c5_g1	0.000	0.157	0.000	0.168	0.058	0.000	0.000	0.000	0.034	0.000
TRINITY_DN217371_c6_g1	0.000	0.000	1.276	0.000	0.000	0.000	0.000	2.642	0.000	0.000
TRINITY_DN217371_c8_g1	0.000	0.000	0.000	0.708	0.000	0.000	0.000	0.000	0.000	0.000
TRINITY_DN217372_c0_g1	0.000	0.381	0.497	0.000	0.692	0.379	0.000	0.000	0.000	0.000
TRINITY_DN217373_c0_g1	0.000	0.000	0.000	0.000	0.000	0.000	0.000	0.000	1.114	0.000
TRINITY_DN217374_c0_g1	0.000	0.000	0.000	0.000	0.000	0.000	0.000	3.193	0.000	0.000
TRINITY_DN217374_c1_g1	0.000	0.000	0.000	0.527	0.000	0.000	0.000	0.000	0.000	0.000
TRINITY_DN217376_c0_g1	0.000	0.000	0.000	0.402	0.000	0.000	0.000	0.000	0.000	0.000
TRINITY_DN217379_c0_g1	3.612	0.000	0.306	0.998	0.678	0.000	0.000	0.000	0.245	0.000
TRINITY_DN217379_c0_g2	0.000	0.000	0.000	0.457	0.000	0.000	0.753	0.576	0.644	0.000
TRINITY_DN217379_c1_g1	0.000	0.000	0.000	0.191	1.369	1.078	0.000	0.720	0.230	0.000
TRINITY_DN217379_c1_g3	0.000	0.000	0.000	0.000	0.000	0.000	0.000	0.000	0.952	0.000
TRINITY_DN217379_c1_g4	0.000	0.000	0.000	0.000	1.270	0.000	0.000	0.000	0.000	6.203
TRINITY_DN217379_c2_g2	0.000	0.000	0.000	0.000	0.000	0.000	0.000	0.000	0.000	0.000
TRINITY_DN217379_c4_g1	0.000	0.000	0.000	0.000	0.000	0.000	0.000	0.000	0.000	0.000
TRINITY_DN217379_c6_g1	0.000	0.000	0.000	0.905	0.000	0.000	0.000	0.000	1.671	0.000
TRINITY_DN217379_c7_g1	0.000	0.000	0.000	0.000	0.000	0.000	0.000	0.000	0.000	0.000
TRINITY_DN217379_c8_g1	0.000	0.000	2.350	0.000	0.000	0.000	0.000	0.000	0.000	0.000
TRINITY_DN217379_c9_g1	0.000	0.000	0.000	0.000	0.000	0.000	0.000	0.000	0.000	0.000
TRINITY_DN21737_c0_g1	0.000	0.000	1.684	0.366	0.000	0.000	0.000	0.000	0.220	0.000
TRINITY_DN21737_c1_g2	0.000	3.274	7.730	4.278	3.220	3.389	3.653	2.285	4.076	1.214
TRINITY_DN21737_c2_g1	0.000	1.139	5.229	6.190	4.792	6.444	1.968	4.526	3.090	0.000
TRINITY_DN21737_c7_g1	0.000	0.000	6.796	4.569	0.000	0.000	0.000	0.000	0.562	9.325
TRINITY_DN217380_c1_g1	0.000	0.874	0.566	0.779	0.213	0.000	0.513	0.202	0.239	0.000
TRINITY_DN217381_c0_g1	0.000	0.000	0.000	0.000	0.000	0.000	0.000	0.000	0.429	0.000
TRINITY_DN217381_c0_g2	0.000	0.000	0.000	0.000	0.000	0.000	0.000	0.000	0.000	0.000
TRINITY_DN217381_c0_g3	0.000	0.000	0.000	0.000	1.073	0.000	0.000	0.000	0.000	0.000
TRINITY_DN217381_c1_g1	0.000	0.000	0.000	0.000	0.000	0.000	0.000	0.000	0.469	0.000
TRINITY_DN217381_c3_g1	0.000	0.000	0.000	0.000	0.000	0.000	0.000	0.000	0.000	0.000
TRINITY_DN217382_c0_g1	0.000	0.000	0.000	0.000	0.000	0.970	0.000	0.000	0.000	0.000
TRINITY_DN217382_c1_g1	0.000	0.000	0.000	0.000	0.000	0.000	0.000	0.000	0.000	0.000
TRINITY_DN217383_c0_g1	0.000	0.000	0.000	0.000	0.000	0.000	0.000	0.000	0.000	0.000
TRINITY_DN217384_c0_g1	0.000	0.000	0.000	0.888	0.000	0.000	0.000	0.000	0.000	0.000
TRINITY_DN217385_c1_g1	0.000	0.000	1.584	0.000	1.789	4.889	0.000	0.000	1.565	0.000
TRINITY_DN217386_c0_g1	0.000	0.000	0.000	0.000	0.000	0.000	0.000	0.000	0.000	0.000
TRINITY_DN217387_c1_g1	0.000	0.000	0.000	0.000	0.000	0.000	0.000	0.000	0.141	0.000
TRINITY_DN21738_c0_g1	0.000	0.443	0.000	0.557	0.284	0.000	1.205	0.595	0.286	0.000
TRINITY_DN21738_c0_g2	0.000	0.556	0.000	0.127	0.101	0.000	2.505	0.000	0.489	1.410
TRINITY_DN21738_c1_g1	0.000	0.914	0.000	0.000	0.000	0.000	0.000	0.000	0.000	0.000
TRINITY_DN21738_c2_g1	0.000	0.000	0.000	0.660	0.000	0.000	0.000	0.000	0.405	0.000
TRINITY_DN217390_c1_g1	0.000	2.277	1.494	0.536	0.548	0.000	0.000	0.000	0.000	0.000
TRINITY_DN217391_c0_g1	0.000	0.225	0.146	0.080	0.328	0.000	0.000	0.000	0.049	0.000
TRINITY_DN217391_c0_g2	0.000	0.000	1.304	1.406	3.679	0.000	0.000	0.000	0.429	0.000
TRINITY_DN217391_c0_g3	0.000	2.541	1.655	0.000	0.000	0.000	0.000	0.000	0.546	0.000
TRINITY_DN217392_c0_g2	0.000	1.232	0.268	0.000	0.000	0.817	0.000	0.000	0.000	0.000
TRINITY_DN217392_c0_g3	0.000	0.000	0.361	0.148	0.000	0.000	0.000	0.000	0.000	0.000
TRINITY_DN217392_c10_g1	0.000	0.000	0.424	0.000	0.000	0.000	0.000	0.000	0.138	0.000
TRINITY_DN217392_c2_g1	0.000	0.000	0.000	0.000	0.000	0.000	0.000	0.000	0.655	0.000
TRINITY_DN217392_c3_g1	0.000	0.000	0.000	0.000	0.000	0.000	0.000	0.000	0.000	0.000
TRINITY_DN217392_c6_g1	0.000	0.000	0.000	0.000	0.000	0.000	0.000	0.000	0.000	0.000
TRINITY_DN217392_c7_g1	0.000	0.000	0.000	0.000	0.000	0.000	0.000	0.000	0.000	0.000
TRINITY_DN217392_c8_g1	0.000	1.730	0.000	0.000	0.000	0.000	0.000	0.000	0.368	0.000
TRINITY_DN217393_c0_g1	0.000	0.000	0.000	0.000	0.000	0.000	0.000	0.000	0.000	0.000
TRINITY_DN217393_c1_g1	0.000	0.000	0.000	0.000	0.000	0.000	0.000	0.000	0.000	0.000
TRINITY_DN217394_c0_g1	0.000	0.000	0.000	0.000	0.000	0.000	0.000	0.000	0.000	0.000
TRINITY_DN217395_c0_g1	0.000	0.000	2.099	0.000	2.713	2.137	0.936	0.000	0.457	1.927
TRINITY_DN217396_c0_g1	0.000	0.000	0.000	0.000	0.000	0.000	0.000	0.000	0.000	0.000
TRINITY_DN217397_c0_g2	0.000	0.000	0.000	0.000	0.000	0.000	2.948	0.000	0.000	0.000
TRINITY_DN217397_c0_g3	0.000	0.000	0.000	0.000	0.514	1.421	0.000	0.000	0.000	0.000
TRINITY_DN217397_c0_g4	0.000	0.000	0.000	0.000	0.000	0.000	0.000	0.000	0.000	0.000
TRINITY_DN217397_c1_g1	0.000	0.000	0.000	0.000	0.000	0.000	0.000	0.000	0.000	0.000
TRINITY_DN217397_c2_g1	0.000	0.838	0.378	0.091	0.158	0.000	0.000	0.000	0.515	0.000
TRINITY_DN217397_c3_g1	0.000	0.000	0.000	0.000	0.000	0.000	0.000	0.000	0.000	0.000
TRINITY_DN217397_c6_g1	0.000	0.000	0.000	0.000	0.000	0.000	0.000	0.000	0.481	0.000
TRINITY_DN217398_c0_g1	0.000	0.000	0.000	0.196	0.000	0.000	0.000	0.000	0.000	0.000
TRINITY_DN217398_c0_g4	0.000	0.000	0.000	0.000	1.288	0.000	0.000	0.000	0.753	0.000
TRINITY_DN217398_c1_g1	0.000	0.000	0.000	0.000	0.000	0.212	0.000	0.000	0.000	0.000
TRINITY_DN217398_c4_g1	0.000	1.065	0.000	0.000	0.387	1.072	0.000	0.000	0.000	0.000
TRINITY_DN21739_c0_g2	0.000	0.260	1.181	0.650	0.286	0.896	1.146	0.181	0.483	0.000
TRINITY_DN21739_c2_g3	0.000	0.000	0.000	0.000	0.000	0.000	0.000	0.000	0.000	0.000
TRINITY_DN21739_c5_g1	0.000	0.000	0.000	0.844	0.000	0.000	0.000	0.000	0.000	0.000
TRINITY_DN21739_c8_g1	0.000	1.781	0.000	0.621	0.000	0.000	0.000	0.000	0.000	0.000
TRINITY_DN21739_c9_g1	0.000	0.000	0.000	0.551	0.000	0.784	0.000	0.000	0.127	0.000
TRINITY_DN2173_c0_g1	2.799	10.881	8.477	9.619	11.417	19.565	7.548	10.841	11.890	14.068
TRINITY_DN2173_c0_g2	10.819	18.274	13.398	11.511	14.015	11.772	16.249	16.401	19.407	13.055
TRINITY_DN2173_c0_g4	7.847	1.821	1.719	3.115	2.499	1.028	4.377	2.927	2.001	1.719
TRINITY_DN2173_c1_g1	2.836	6.093	7.350	3.028	8.472	4.916	8.278	8.024	7.707	4.610
TRINITY_DN2173_c1_g2	0.000	0.000	2.302	0.000	0.876	0.352	0.631	0.666	0.585	0.000
TRINITY_DN2173_c2_g1	0.000	0.000	0.000	0.000	0.000	0.000	1.502	0.000	0.000	0.000
TRINITY_DN217401_c0_g1	14.945	3.746	1.210	5.203	8.174	13.104	3.200	0.000	1.996	0.000
TRINITY_DN217403_c0_g1	0.000	0.000	0.000	0.000	0.809	0.000	0.000	0.000	0.000	0.000
TRINITY_DN217403_c0_g2	0.000	0.000	0.000	0.000	0.000	0.000	0.000	0.000	0.000	0.000
TRINITY_DN217404_c0_g1	0.000	0.000	0.000	0.000	0.000	0.000	0.000	0.000	0.095	0.000
TRINITY_DN217404_c1_g1	0.000	0.000	0.000	0.000	0.000	0.000	0.000	0.000	0.000	0.000
TRINITY_DN217404_c1_g2	0.000	0.000	0.000	0.000	0.000	0.000	1.935	0.000	0.000	0.000
TRINITY_DN217404_c4_g1	0.000	0.000	0.000	0.000	0.000	0.000	0.000	0.000	0.000	0.000
TRINITY_DN217405_c0_g1	0.000	0.000	0.000	0.000	0.246	1.365	0.000	0.000	0.435	0.000
TRINITY_DN217405_c0_g3	0.000	0.000	0.000	0.000	0.000	0.000	0.000	0.000	0.000	0.000
TRINITY_DN217405_c2_g1	0.000	0.000	0.000	0.266	0.544	0.755	0.000	0.000	0.160	0.000
TRINITY_DN217405_c4_g1	0.000	0.000	0.000	0.407	0.000	0.000	0.000	0.000	0.248	0.000
TRINITY_DN217405_c4_g2	0.000	0.000	0.000	0.000	0.000	0.000	0.000	0.000	0.091	0.000
TRINITY_DN217405_c7_g1	0.000	0.000	0.000	0.000	0.000	0.000	0.000	0.000	0.000	0.000
TRINITY_DN217405_c8_g1	0.000	0.000	1.170	0.000	0.215	1.190	0.000	0.791	0.000	2.140
TRINITY_DN217406_c0_g2	0.000	0.000	0.000	0.000	0.000	0.000	0.000	0.000	0.481	0.000
TRINITY_DN217406_c1_g1	0.000	0.000	0.000	0.000	0.000	0.000	0.000	0.000	0.875	0.000
TRINITY_DN217406_c3_g1	0.000	0.000	0.000	0.000	0.000	0.000	0.000	0.000	0.000	0.000
TRINITY_DN217406_c4_g1	0.000	0.000	0.000	0.000	0.713	0.000	0.000	0.000	1.251	0.000
TRINITY_DN217406_c6_g1	0.000	0.000	0.000	0.000	0.000	0.000	0.000	0.000	0.000	0.000
TRINITY_DN217407_c0_g1	0.000	0.000	0.000	0.000	0.000	0.000	0.000	0.000	0.859	0.000
TRINITY_DN217408_c0_g1	0.000	2.000	0.000	0.000	0.000	0.000	0.000	0.000	0.000	0.000
TRINITY_DN217408_c0_g2	0.000	0.000	0.000	0.000	1.977	0.000	0.000	0.000	0.000	0.000
TRINITY_DN217409_c0_g1	0.000	0.000	0.000	0.000	0.000	0.000	0.000	0.000	0.000	0.000
TRINITY_DN21740_c0_g1	0.000	0.338	1.152	2.113	0.000	3.225	0.000	0.678	0.000	0.000
TRINITY_DN21740_c0_g2	3.635	2.647	1.585	0.000	1.606	0.801	0.837	0.909	1.205	0.000
TRINITY_DN21740_c1_g1	0.000	0.000	0.000	0.000	0.000	0.000	0.000	0.000	0.000	0.000
TRINITY_DN217410_c0_g1	0.000	0.000	2.107	0.000	0.232	0.000	0.000	0.000	0.000	0.000
TRINITY_DN217411_c0_g1	0.000	0.000	0.000	0.000	0.000	0.000	0.000	0.000	0.531	0.000
TRINITY_DN217412_c0_g1	0.000	0.000	0.000	0.000	2.510	0.000	0.000	0.000	0.485	0.000
TRINITY_DN217412_c1_g1	0.000	0.000	0.000	0.000	0.000	0.000	0.000	0.000	0.000	0.000
TRINITY_DN217413_c0_g1	0.000	0.000	0.000	0.000	0.000	0.000	0.000	0.000	0.230	0.000
TRINITY_DN217413_c0_g2	0.000	0.000	0.000	0.000	0.000	0.000	0.000	0.000	0.000	0.000
TRINITY_DN217414_c0_g1	0.000	0.000	0.109	0.726	0.000	0.496	0.296	2.470	0.250	0.911
TRINITY_DN217414_c0_g2	0.000	0.000	0.000	0.000	0.000	0.000	0.000	0.000	0.000	0.000
TRINITY_DN217414_c1_g2	0.000	0.000	0.000	0.000	0.000	0.000	0.000	0.000	0.000	0.000
TRINITY_DN217414_c4_g1	0.000	0.000	0.000	0.000	0.803	0.613	0.000	0.000	0.131	2.205
TRINITY_DN217414_c5_g1	0.000	0.000	0.000	0.325	0.000	0.000	0.000	0.000	0.000	0.000
TRINITY_DN217416_c0_g1	0.000	0.000	1.462	0.198	1.415	1.675	0.000	0.744	0.119	0.000
TRINITY_DN217418_c1_g1	0.000	0.000	0.000	0.000	0.000	0.000	0.000	0.000	0.000	0.000
TRINITY_DN217418_c2_g1	0.000	0.000	0.000	0.000	0.544	0.000	0.000	0.000	0.000	0.000
TRINITY_DN217419_c0_g1	0.000	0.000	0.000	0.000	0.000	0.000	0.000	0.000	0.000	0.000
TRINITY_DN217420_c0_g1	0.000	1.061	0.693	0.376	0.192	0.000	0.000	0.000	0.226	0.000
TRINITY_DN217420_c0_g3	0.000	0.000	0.000	0.000	0.000	0.000	0.000	0.000	0.000	0.000
TRINITY_DN217420_c0_g4	0.000	0.000	0.000	0.543	0.000	0.000	0.000	0.000	0.000	0.000
TRINITY_DN217420_c12_g1	0.000	0.000	0.000	0.150	0.613	0.841	0.000	0.000	0.000	0.000
TRINITY_DN217420_c13_g1	0.000	0.000	0.000	0.000	0.000	0.000	0.000	0.000	0.000	0.000
TRINITY_DN217420_c14_g1	0.000	0.000	0.000	0.000	0.000	0.000	0.000	0.000	0.326	5.471
TRINITY_DN217420_c1_g1	0.000	0.000	0.000	0.000	0.000	0.000	0.000	0.000	0.000	0.000
TRINITY_DN217420_c4_g1	0.000	0.000	0.000	0.607	0.000	0.000	0.000	0.000	0.000	0.000
TRINITY_DN217420_c6_g1	0.000	0.000	1.655	0.000	2.808	0.000	0.000	3.468	0.000	0.000
TRINITY_DN217420_c7_g1	0.000	0.000	0.000	0.000	0.000	0.000	0.000	0.000	0.567	0.000
TRINITY_DN217420_c8_g1	1.976	0.000	0.273	0.269	0.530	0.000	0.000	0.000	0.000	0.000
TRINITY_DN217421_c1_g1	0.000	0.000	0.000	0.000	0.000	0.000	0.000	0.000	0.000	0.000
TRINITY_DN217425_c0_g1	0.000	0.000	0.694	0.000	0.000	0.000	0.000	0.000	0.000	0.000
TRINITY_DN217426_c1_g1	0.000	0.000	0.000	0.000	0.000	0.000	0.000	0.000	0.000	0.000
TRINITY_DN217427_c0_g2	0.000	0.000	0.000	0.000	0.000	0.000	0.000	0.000	0.000	0.000
TRINITY_DN217427_c1_g1	0.000	0.000	0.000	0.000	0.000	0.000	0.000	0.000	0.887	0.000
TRINITY_DN217427_c2_g1	0.000	0.000	0.000	0.000	0.000	0.000	0.000	0.000	0.564	0.000
TRINITY_DN217428_c0_g1	0.000	0.000	0.000	0.390	0.000	0.000	0.000	0.000	0.000	0.000
TRINITY_DN217428_c1_g1	0.000	0.000	0.000	0.000	0.000	0.000	0.000	0.000	0.000	0.000
TRINITY_DN217429_c0_g1	0.000	0.000	0.000	0.603	1.004	0.000	0.000	0.000	0.000	0.000
TRINITY_DN217429_c0_g2	0.000	0.000	0.000	0.000	0.000	0.000	0.000	0.000	0.245	0.000
TRINITY_DN21742_c0_g1	0.000	9.786	4.764	1.515	1.363	3.703	4.540	0.000	3.618	5.946
TRINITY_DN21742_c11_g1	0.000	0.000	0.426	0.162	1.120	3.748	0.000	0.000	0.000	0.000
TRINITY_DN21742_c14_g1	0.000	0.000	3.501	0.000	0.000	0.000	0.000	0.000	0.000	0.000
TRINITY_DN21742_c1_g1	5.626	6.149	6.773	7.772	11.535	7.268	10.578	10.034	8.625	9.032
TRINITY_DN21742_c1_g2	0.000	0.379	0.925	0.552	1.127	0.000	0.000	0.000	0.208	0.000
TRINITY_DN21742_c1_g3	0.000	0.000	0.000	0.000	0.000	0.000	0.000	0.000	0.098	0.000
TRINITY_DN21742_c3_g1	0.628	3.820	1.631	0.814	0.944	0.854	0.694	1.861	1.155	0.000
TRINITY_DN21742_c4_g1	0.000	0.000	0.000	0.000	0.000	0.000	0.000	0.000	0.000	0.000
TRINITY_DN21742_c5_g1	0.000	0.000	0.000	0.000	0.000	0.000	0.000	0.000	0.000	0.000
TRINITY_DN21742_c6_g1	7.746	7.548	1.522	4.248	6.263	1.640	9.792	9.159	7.505	5.605
TRINITY_DN21742_c6_g2	0.000	17.420	18.171	17.665	14.322	20.435	19.240	20.389	16.147	7.369
TRINITY_DN21742_c6_g4	3.405	0.000	1.432	1.412	2.573	3.484	0.000	1.968	2.395	1.879
TRINITY_DN217430_c0_g1	0.000	0.000	0.000	0.867	2.069	0.823	0.000	0.000	0.697	0.000
TRINITY_DN217430_c2_g1	0.000	0.000	0.000	0.000	0.000	0.000	0.000	0.000	0.000	0.000
TRINITY_DN217432_c0_g1	0.000	0.000	1.219	1.448	3.248	0.000	0.000	0.000	0.000	0.000
TRINITY_DN217433_c0_g1	0.000	0.000	0.000	0.000	0.000	0.000	0.000	0.000	0.000	0.000
TRINITY_DN217433_c0_g2	0.000	0.000	0.000	0.000	0.462	0.000	0.000	0.000	0.000	0.000
TRINITY_DN217433_c2_g1	0.000	0.000	0.000	0.000	0.000	0.000	0.000	0.000	0.000	0.000
TRINITY_DN217433_c3_g1	0.000	0.000	0.000	0.000	0.000	2.685	0.000	0.000	0.000	0.000
TRINITY_DN217433_c4_g1	0.000	0.000	0.000	0.000	0.797	0.000	0.000	0.000	0.000	0.000
TRINITY_DN217434_c0_g1	0.000	0.000	0.000	0.000	0.000	0.000	0.000	0.000	0.000	0.000
TRINITY_DN217435_c0_g1	0.000	0.000	0.000	0.000	0.000	0.000	0.000	0.000	0.000	0.000
TRINITY_DN217435_c1_g1	0.000	0.140	0.413	0.163	0.360	0.625	0.000	0.781	0.492	0.000
TRINITY_DN217435_c2_g1	0.000	0.000	0.000	0.000	0.000	0.000	0.000	0.000	0.000	0.000
TRINITY_DN217435_c2_g2	0.000	0.000	0.000	0.000	0.000	0.000	0.000	0.000	0.000	0.000
TRINITY_DN217435_c2_g3	0.000	0.000	0.000	0.000	0.000	0.000	0.000	0.000	0.000	0.000
TRINITY_DN217435_c2_g4	0.000	0.000	0.000	0.000	0.000	0.000	0.000	0.000	0.000	0.000
TRINITY_DN217435_c3_g1	0.000	0.170	0.330	0.423	0.226	0.167	0.299	0.235	0.130	0.000
TRINITY_DN217436_c0_g1	0.000	0.000	0.000	0.000	0.000	0.000	0.000	0.000	0.859	0.000
TRINITY_DN217438_c0_g1	0.000	0.000	0.000	0.000	0.000	0.000	1.473	0.000	0.000	0.000
TRINITY_DN217439_c0_g1	0.000	0.000	0.000	0.000	0.000	0.000	0.000	0.000	0.000	0.000
TRINITY_DN21743_c0_g1	0.000	2.541	1.655	1.521	0.000	2.203	0.000	3.468	2.621	0.000
TRINITY_DN21743_c0_g2	0.000	0.000	3.252	0.000	2.758	0.000	0.000	0.000	1.161	0.000
TRINITY_DN21743_c1_g1	0.000	0.677	2.187	0.254	0.261	1.897	0.501	0.396	0.813	0.000
TRINITY_DN21743_c1_g2	0.000	0.000	0.000	0.112	0.225	0.000	0.000	1.650	0.089	0.000
TRINITY_DN21743_c1_g3	0.000	0.000	0.792	0.000	0.000	0.750	0.000	0.000	0.000	0.000
TRINITY_DN21743_c5_g1	0.000	0.000	0.000	0.000	0.000	0.000	0.000	0.000	0.000	0.000
TRINITY_DN217440_c0_g1	0.000	0.000	0.000	0.000	0.000	0.000	0.000	0.000	0.000	0.000
TRINITY_DN217442_c1_g1	0.000	0.000	0.000	0.000	0.000	0.000	0.000	0.000	1.536	0.000
TRINITY_DN217442_c2_g1	0.000	1.801	0.000	0.000	0.656	3.617	0.000	0.000	0.000	0.000
TRINITY_DN217442_c3_g1	0.000	0.000	0.000	0.000	0.000	0.000	0.000	0.000	0.000	0.000
TRINITY_DN217443_c1_g2	0.000	0.000	0.000	0.000	0.000	0.000	0.000	0.000	0.000	0.000
TRINITY_DN217443_c2_g1	0.000	0.000	3.164	0.000	0.000	0.000	0.000	0.000	0.000	0.000
TRINITY_DN217443_c3_g2	0.000	0.000	0.293	0.459	0.538	0.896	1.322	0.000	0.770	1.619
TRINITY_DN217443_c3_g3	0.000	0.000	0.000	0.000	0.000	0.000	0.000	0.000	0.000	0.000
TRINITY_DN217443_c4_g1	0.000	0.000	0.000	0.000	0.000	0.000	0.000	0.000	0.000	0.000
TRINITY_DN217443_c5_g1	0.000	0.000	0.000	0.000	0.000	0.000	0.000	0.000	0.000	0.000
TRINITY_DN217443_c8_g1	0.000	0.000	0.000	0.000	0.000	0.000	0.000	0.000	0.604	0.000
TRINITY_DN217444_c0_g1	0.000	0.000	0.000	0.000	0.348	0.000	0.000	0.000	0.614	3.464
TRINITY_DN217444_c1_g1	0.000	0.000	0.000	0.000	0.000	0.000	0.000	0.000	0.000	0.000
TRINITY_DN217444_c2_g1	0.000	0.000	0.000	0.000	0.000	1.032	0.000	0.000	0.000	0.000
TRINITY_DN217445_c0_g1	0.000	0.000	0.516	0.278	0.583	0.000	0.000	0.000	0.334	0.000
TRINITY_DN217445_c0_g2	0.000	0.000	0.000	0.000	0.000	2.551	0.000	0.000	0.271	0.000
TRINITY_DN217445_c1_g1	0.000	0.000	0.000	0.000	0.000	0.000	3.044	0.000	0.373	0.000
TRINITY_DN217445_c2_g1	0.000	0.000	0.000	0.000	0.000	0.000	0.000	0.000	0.311	0.000
TRINITY_DN217446_c0_g1	0.000	0.000	0.000	0.000	0.317	0.000	0.000	0.000	0.187	0.000
TRINITY_DN217448_c0_g1	0.000	0.000	0.000	0.000	0.000	0.000	0.000	0.000	0.000	0.000
TRINITY_DN217449_c0_g1	0.000	0.000	0.000	0.000	0.000	0.000	0.000	0.000	0.573	0.000
TRINITY_DN21744_c0_g1	0.000	25.876	12.506	20.554	35.188	28.388	15.248	22.496	28.696	28.710
TRINITY_DN21744_c0_g2	13.754	7.735	12.358	6.338	10.875	13.235	12.742	9.764	9.581	11.552
TRINITY_DN21744_c2_g1	0.000	0.000	2.422	0.261	0.000	0.000	0.000	0.000	0.314	0.000
TRINITY_DN21744_c5_g1	0.000	2.155	0.704	1.052	1.560	0.000	1.883	1.208	1.767	9.690
TRINITY_DN21744_c6_g1	0.000	0.000	0.000	0.000	0.000	0.000	0.000	0.000	0.000	0.000
TRINITY_DN217452_c1_g1	0.000	0.000	0.000	0.000	0.000	0.000	0.000	0.000	0.000	0.000
TRINITY_DN217452_c2_g1	0.000	0.000	0.000	1.860	0.000	2.685	0.000	0.000	0.000	0.000
TRINITY_DN217452_c3_g1	0.000	0.940	0.000	0.000	0.000	0.000	0.000	0.000	0.400	3.388
TRINITY_DN217452_c4_g1	0.000	0.000	0.000	0.000	0.000	0.000	0.000	0.000	0.000	0.000
TRINITY_DN217453_c0_g1	0.000	0.000	0.000	0.000	0.000	0.000	0.000	0.000	0.000	0.000
TRINITY_DN217453_c0_g2	0.000	0.000	0.000	0.000	0.431	0.000	0.000	0.000	0.000	1.077
TRINITY_DN217453_c0_g3	0.000	0.000	0.000	0.000	0.000	0.000	0.000	0.000	0.000	0.000
TRINITY_DN217453_c2_g1	0.000	0.000	7.325	0.000	0.000	0.000	0.000	0.000	0.000	0.000
TRINITY_DN217453_c4_g1	0.000	0.000	2.717	0.000	0.000	0.000	0.000	0.000	0.000	0.000
TRINITY_DN217453_c6_g1	0.000	0.000	6.673	0.000	0.945	0.000	0.000	0.000	0.000	0.000
TRINITY_DN217454_c0_g1	0.000	0.000	0.000	0.000	0.000	0.000	0.000	0.000	0.000	0.000
TRINITY_DN217455_c0_g1	0.000	0.000	0.000	0.431	1.345	0.000	0.000	0.000	0.000	0.000
TRINITY_DN217455_c2_g1	0.000	0.000	0.000	0.000	0.547	0.000	0.000	0.000	0.320	0.000
TRINITY_DN217455_c4_g1	0.000	0.000	0.000	0.000	0.000	2.444	0.000	3.302	0.864	0.000
TRINITY_DN217455_c7_g1	0.000	0.000	0.000	0.888	0.000	0.000	0.000	0.000	0.000	0.000
TRINITY_DN217455_c8_g1	0.000	0.000	0.000	0.000	0.753	2.068	0.000	0.000	0.000	0.000
TRINITY_DN217457_c0_g1	0.000	0.000	0.000	0.198	0.000	0.558	0.000	0.000	0.171	2.009
TRINITY_DN217457_c1_g1	0.000	0.000	0.000	0.000	0.000	0.000	0.000	0.000	0.235	0.000
TRINITY_DN217457_c3_g1	0.000	1.122	0.000	0.000	0.000	0.000	0.000	0.000	0.000	0.000
TRINITY_DN217458_c0_g1	0.000	0.000	0.000	0.000	0.000	0.000	0.000	0.000	0.000	0.000
TRINITY_DN217459_c0_g1	0.000	0.000	0.000	0.000	0.000	0.000	0.000	0.000	0.462	0.000
TRINITY_DN21745_c0_g1	0.000	0.000	0.000	0.000	0.000	8.897	0.000	0.000	0.946	0.000
TRINITY_DN21745_c0_g2	0.000	2.235	1.828	2.457	0.908	4.467	0.000	0.000	1.429	3.003
TRINITY_DN21745_c1_g1	0.000	0.000	0.000	0.895	1.774	0.000	0.000	0.000	0.000	0.000
TRINITY_DN21745_c3_g1	0.000	0.000	0.000	0.000	0.000	8.115	0.000	0.000	0.000	0.000
TRINITY_DN21745_c6_g1	0.000	0.000	0.000	0.000	0.000	0.000	0.000	0.000	0.490	0.000
TRINITY_DN21745_c7_g1	0.000	0.000	0.000	0.246	0.000	0.000	1.214	0.000	0.000	0.000
TRINITY_DN21745_c7_g2	0.000	0.000	1.106	0.000	0.937	0.000	0.000	0.000	0.000	3.071
TRINITY_DN21745_c9_g1	0.000	0.000	0.000	0.000	0.607	0.526	0.337	0.000	0.072	2.424
TRINITY_DN21745_c9_g2	0.000	3.425	0.496	0.287	0.582	1.633	1.415	0.000	0.520	0.000
TRINITY_DN21745_c9_g3	0.000	0.000	0.000	0.000	0.000	0.000	0.000	0.000	0.000	0.000
TRINITY_DN217460_c0_g1	0.000	0.000	0.000	0.000	0.000	0.000	0.000	0.000	0.000	0.000
TRINITY_DN217460_c1_g1	0.000	1.317	1.718	0.000	0.000	0.000	0.000	0.000	0.000	0.000
TRINITY_DN217462_c0_g1	0.000	0.000	0.000	0.000	0.881	0.000	0.000	0.000	0.000	0.000
TRINITY_DN217462_c1_g1	0.000	1.317	0.000	0.000	0.000	0.000	0.000	0.000	0.000	0.000
TRINITY_DN217462_c1_g2	0.000	0.000	0.000	0.000	0.000	0.000	0.000	0.000	0.000	4.429
TRINITY_DN217462_c2_g1	0.000	0.000	0.000	0.660	0.691	0.000	0.000	0.000	0.000	0.000
TRINITY_DN217464_c0_g1	0.000	0.000	0.000	0.000	0.000	2.444	0.000	0.000	1.565	0.000
TRINITY_DN217464_c1_g1	0.000	0.000	0.269	0.293	0.000	0.410	0.724	0.555	0.089	1.490
TRINITY_DN217464_c2_g2	0.000	0.000	0.000	0.000	0.000	3.668	0.000	0.000	0.000	0.000
TRINITY_DN217464_c2_g3	0.000	0.000	0.000	0.000	0.000	0.986	0.000	0.662	0.106	0.000
TRINITY_DN217464_c3_g1	0.000	0.000	0.000	0.000	0.662	0.000	0.000	0.000	0.000	0.000
TRINITY_DN217464_c4_g1	0.000	0.000	0.000	0.000	0.000	0.000	0.000	0.000	0.000	0.000
TRINITY_DN217466_c0_g1	0.000	0.000	0.000	0.853	0.000	0.000	0.000	0.000	0.000	0.000
TRINITY_DN217467_c0_g1	0.000	0.000	0.000	0.000	0.000	0.000	0.000	0.000	0.284	0.000
TRINITY_DN217467_c0_g2	0.000	0.000	0.000	0.000	1.571	0.000	0.000	0.000	0.000	0.000
TRINITY_DN217468_c0_g1	0.000	0.000	0.000	0.000	0.000	0.000	0.000	0.000	0.275	0.000
TRINITY_DN217469_c0_g1	0.000	0.000	0.000	0.625	0.000	0.000	0.000	0.000	0.000	0.000
TRINITY_DN21746_c0_g1	2.357	1.133	1.179	1.487	2.009	3.330	0.904	4.062	1.229	1.394
TRINITY_DN21746_c0_g2	0.000	4.208	4.729	2.353	5.435	3.820	2.953	6.765	3.411	3.803
TRINITY_DN21746_c1_g1	0.000	0.000	0.000	0.000	0.255	0.000	0.000	0.482	0.000	0.000
TRINITY_DN21746_c2_g1	1.060	1.273	1.904	1.395	1.225	1.192	0.572	0.556	1.152	0.263
TRINITY_DN21746_c3_g1	0.000	0.000	0.000	0.000	0.000	0.000	0.000	0.000	0.000	0.000
TRINITY_DN21746_c3_g2	0.000	0.000	0.000	0.000	0.000	0.000	0.615	0.000	0.284	0.000
TRINITY_DN21746_c4_g1	0.000	0.000	0.000	0.000	0.000	0.000	0.000	0.000	0.000	0.000
TRINITY_DN21746_c4_g2	0.000	0.000	0.000	0.000	0.000	0.000	0.000	0.000	0.715	0.000
TRINITY_DN21746_c4_g3	0.000	0.000	0.000	0.000	0.000	0.000	0.000	0.000	0.000	0.000
TRINITY_DN21746_c8_g1	0.000	0.000	0.000	0.000	0.389	0.000	0.000	0.000	0.795	0.000
TRINITY_DN217470_c0_g1	0.000	0.000	0.000	0.000	0.000	0.000	0.000	0.000	0.000	0.000
TRINITY_DN217471_c0_g1	0.000	0.000	0.629	0.450	0.174	0.000	2.548	0.000	0.000	0.000
TRINITY_DN217471_c1_g1	0.000	2.385	0.000	0.000	0.000	0.000	0.000	0.000	0.364	0.000
TRINITY_DN217471_c2_g1	0.000	0.000	0.000	0.000	0.629	1.966	0.000	0.000	0.418	0.000
TRINITY_DN217471_c3_g1	0.000	0.000	0.000	0.000	1.877	0.000	0.000	0.000	0.000	0.000
TRINITY_DN217472_c0_g2	0.000	0.459	2.097	1.140	1.826	4.113	0.805	0.615	1.179	0.000
TRINITY_DN217472_c2_g1	0.000	2.292	0.000	0.000	0.000	4.609	0.000	0.000	0.000	0.000
TRINITY_DN217472_c8_g1	0.000	0.000	0.000	0.000	0.000	0.000	0.000	0.000	0.371	0.000
TRINITY_DN217473_c1_g1	0.000	0.000	0.000	0.000	0.000	0.000	0.000	0.000	0.000	0.000
TRINITY_DN217474_c0_g1	0.000	0.000	0.000	0.000	0.000	0.000	0.000	0.000	0.000	0.000
TRINITY_DN217475_c0_g1	0.000	0.000	0.000	0.000	0.000	0.408	0.000	0.000	0.000	0.000
TRINITY_DN217475_c1_g1	0.000	0.000	0.000	0.000	0.000	0.000	0.000	0.000	0.000	0.000
TRINITY_DN217476_c0_g1	0.000	0.000	0.000	0.434	0.000	0.000	0.000	0.000	0.000	0.000
TRINITY_DN217476_c2_g1	0.000	0.000	0.000	0.484	0.000	0.000	0.000	0.000	0.000	0.000
TRINITY_DN217476_c3_g1	0.000	0.000	0.000	0.000	0.000	0.000	0.000	0.000	0.000	0.000
TRINITY_DN217476_c4_g1	0.000	0.000	0.000	0.000	0.000	0.000	0.000	0.000	0.000	0.000
TRINITY_DN217477_c0_g1	0.000	0.000	0.863	0.620	0.805	0.927	0.000	0.000	0.000	0.000
TRINITY_DN217477_c0_g2	0.000	6.509	0.422	0.754	0.000	5.951	0.000	2.914	0.462	0.000
TRINITY_DN217477_c0_g3	0.000	0.000	0.597	0.327	0.251	0.000	0.404	0.000	0.000	0.000
TRINITY_DN217478_c0_g1	0.000	0.000	0.000	0.000	0.000	0.000	0.000	0.000	0.000	0.000
TRINITY_DN217478_c2_g1	0.000	0.000	0.000	0.000	0.000	0.000	0.000	0.000	0.000	0.000
TRINITY_DN217479_c0_g1	0.000	0.000	0.000	0.000	0.000	0.000	0.000	0.000	0.000	0.000
TRINITY_DN217479_c1_g1	0.000	0.000	0.000	0.000	0.000	0.000	0.000	0.000	0.000	0.000
TRINITY_DN217479_c1_g2	0.000	0.000	0.000	1.055	0.000	1.159	0.000	0.000	0.000	0.000
TRINITY_DN21747_c0_g2	0.000	0.000	0.000	0.000	0.000	0.000	0.000	0.000	1.200	0.000
TRINITY_DN21747_c1_g1	0.000	0.000	0.000	0.000	0.000	0.000	0.000	0.000	0.000	0.000
TRINITY_DN21747_c3_g1	0.000	0.000	0.000	0.000	0.000	0.000	0.000	0.000	0.000	0.000
TRINITY_DN217480_c0_g1	0.000	0.000	0.000	0.000	0.000	0.000	0.000	0.000	0.000	0.000
TRINITY_DN217481_c10_g1	0.000	0.000	0.000	0.000	0.000	0.000	0.000	0.000	0.924	0.000
TRINITY_DN217481_c12_g1	0.000	0.000	0.000	0.188	0.000	0.000	0.000	0.000	0.679	0.000
TRINITY_DN217481_c13_g1	0.000	0.000	0.000	0.000	0.000	0.000	0.000	0.000	0.000	0.000
TRINITY_DN217481_c1_g1	5.816	2.271	1.487	0.857	0.000	1.210	1.316	0.000	0.482	2.724
TRINITY_DN217481_c1_g2	0.000	0.000	0.000	0.392	0.000	0.000	0.000	0.000	0.526	0.000
TRINITY_DN217481_c1_g3	0.000	0.000	0.000	0.821	0.000	0.000	0.000	0.000	0.000	0.000
TRINITY_DN217481_c4_g1	0.000	0.000	1.156	0.310	0.000	0.000	1.529	0.000	0.187	0.000
TRINITY_DN217481_c7_g1	0.000	0.000	0.000	0.380	0.000	0.421	0.000	0.000	0.000	0.000
TRINITY_DN217481_c8_g1	0.000	0.000	1.192	0.430	0.000	0.000	0.000	0.000	0.000	0.000
TRINITY_DN217481_c9_g1	0.000	0.000	0.000	0.000	0.000	0.000	0.000	0.000	0.147	0.000
TRINITY_DN217482_c1_g1	0.000	0.000	0.000	0.580	0.593	0.000	0.000	1.090	0.000	0.000
TRINITY_DN217484_c0_g1	0.000	0.000	1.625	1.731	6.313	2.499	0.000	3.297	1.587	4.455
TRINITY_DN217484_c0_g2	0.000	0.000	0.000	0.000	0.000	0.000	0.000	0.000	0.350	0.000
TRINITY_DN217484_c3_g1	0.000	0.000	0.000	0.000	0.000	0.000	0.000	0.000	0.000	0.000
TRINITY_DN217485_c0_g1	0.000	0.000	0.000	0.000	0.000	0.000	0.000	0.000	0.256	0.000
TRINITY_DN217488_c0_g1	0.000	0.000	0.000	0.000	1.544	0.000	0.000	0.000	0.451	0.000
TRINITY_DN217488_c1_g1	0.000	0.000	0.000	0.000	0.000	0.000	0.000	0.000	0.000	0.000
TRINITY_DN217489_c0_g1	0.000	0.000	0.000	0.000	0.000	0.000	1.999	0.000	0.000	0.000
TRINITY_DN217489_c0_g2	0.000	0.000	3.464	0.000	0.000	0.000	0.000	0.000	0.000	0.000
TRINITY_DN217489_c2_g1	0.000	0.000	0.000	0.000	0.000	0.000	0.000	0.000	0.275	0.000
TRINITY_DN217489_c3_g1	0.000	0.000	0.000	0.725	0.000	0.000	0.000	0.000	0.000	0.000
TRINITY_DN21748_c0_g1	0.000	1.900	2.438	1.859	3.491	0.000	2.796	0.000	0.405	0.000
TRINITY_DN21748_c4_g1	0.000	0.000	0.000	0.000	0.000	2.100	0.000	0.000	0.895	0.000
TRINITY_DN21748_c5_g1	0.000	0.000	0.000	0.000	0.000	0.000	0.000	0.000	1.155	0.000
TRINITY_DN217490_c2_g1	0.000	0.000	7.859	0.000	0.000	0.000	0.000	0.000	0.000	0.000
TRINITY_DN217491_c0_g1	0.000	0.000	0.000	0.000	0.000	0.000	0.000	0.000	0.000	4.039
TRINITY_DN217491_c1_g1	0.000	0.000	0.518	0.000	0.000	0.000	0.000	0.000	0.000	0.000
TRINITY_DN217492_c0_g1	0.000	0.816	0.000	0.000	0.000	0.000	0.000	0.000	0.000	0.000
TRINITY_DN217494_c0_g1	0.000	0.000	0.000	0.249	0.510	0.000	0.000	0.000	0.601	0.000
TRINITY_DN217495_c0_g1	0.000	0.000	0.000	0.000	3.547	0.000	2.986	0.000	0.000	0.000
TRINITY_DN217497_c0_g1	0.000	0.000	0.000	0.905	0.000	2.613	0.000	0.000	0.557	9.244
TRINITY_DN217498_c2_g1	0.000	0.000	0.000	0.000	0.000	0.000	0.000	0.000	0.000	0.000
TRINITY_DN217499_c0_g1	5.250	0.000	0.000	0.950	0.000	0.000	0.000	0.000	0.141	2.455
TRINITY_DN217499_c0_g2	0.000	0.000	0.000	0.000	0.000	0.000	0.000	0.000	0.000	0.000
TRINITY_DN21749_c0_g1	4.786	6.403	3.032	5.247	1.566	1.566	2.185	0.601	4.036	8.021
TRINITY_DN21749_c0_g3	0.000	0.000	0.000	0.262	0.000	1.615	0.000	2.156	0.343	2.832
TRINITY_DN21749_c0_g4	0.000	0.358	0.812	0.191	0.851	0.352	0.000	0.312	0.739	0.000
TRINITY_DN21749_c0_g5	0.000	2.417	1.650	0.647	1.971	1.584	0.000	2.615	0.864	0.000
TRINITY_DN21749_c1_g2	0.000	5.681	5.813	2.980	4.250	4.100	4.325	3.196	2.791	1.134
TRINITY_DN21749_c1_g3	1.158	5.599	5.552	3.233	4.665	3.824	3.348	2.235	2.211	2.425
TRINITY_DN21749_c3_g1	0.000	0.000	0.871	0.573	2.254	0.000	0.000	1.193	1.187	0.000
TRINITY_DN21749_c4_g1	0.000	0.000	0.000	0.000	0.000	0.000	0.000	0.000	0.000	0.000
TRINITY_DN21749_c5_g1	0.000	0.000	0.000	0.000	0.000	0.000	0.000	0.000	0.000	0.000
TRINITY_DN21749_c9_g1	0.000	0.000	0.000	0.000	0.000	0.000	0.000	0.000	0.000	0.000
TRINITY_DN2174_c0_g1	11.656	19.688	14.695	14.747	18.304	15.571	17.407	19.990	26.596	15.630
TRINITY_DN2174_c1_g1	3.048	16.997	9.652	8.135	8.790	12.626	16.194	13.434	17.499	12.995
TRINITY_DN2174_c3_g1	0.000	0.000	1.285	0.000	0.000	0.000	0.000	0.000	0.847	0.000
TRINITY_DN217502_c1_g1	0.000	0.000	0.000	0.435	0.454	0.000	0.000	0.000	0.532	0.000
TRINITY_DN217503_c1_g1	0.000	3.435	1.977	1.830	2.410	2.034	1.208	2.517	1.628	0.000
TRINITY_DN217503_c2_g1	0.000	0.000	0.000	0.000	1.642	0.000	0.000	0.000	0.000	0.000
TRINITY_DN217504_c0_g1	0.000	0.000	0.315	0.000	0.348	0.000	0.000	0.000	0.000	0.000
TRINITY_DN217505_c0_g1	0.000	0.000	0.000	0.000	1.224	0.000	0.000	0.000	0.209	0.000
TRINITY_DN217505_c1_g1	0.000	0.000	0.000	0.000	0.000	0.000	1.415	1.077	0.398	0.000
TRINITY_DN217507_c0_g1	0.000	0.000	0.529	0.144	0.294	0.000	0.000	0.778	0.087	0.000
TRINITY_DN217507_c1_g1	0.000	0.000	0.000	0.000	0.000	0.000	0.000	1.362	0.219	0.000
TRINITY_DN217508_c0_g1	0.000	0.000	1.202	0.000	0.000	0.000	0.000	0.000	0.000	0.000
TRINITY_DN217509_c0_g1	0.000	0.000	4.423	0.000	1.865	0.000	0.000	0.000	0.363	0.000
TRINITY_DN217509_c0_g2	0.000	0.000	3.169	0.850	0.000	0.000	0.000	0.000	0.000	0.000
TRINITY_DN217509_c0_g3	0.000	0.000	0.000	0.000	0.000	0.000	0.000	0.000	0.000	0.000
TRINITY_DN217509_c1_g1	0.000	0.981	0.000	0.000	0.355	0.991	0.000	1.297	0.000	0.000
TRINITY_DN217509_c3_g1	0.000	0.000	0.000	0.000	0.000	0.000	2.389	0.000	0.591	0.000
TRINITY_DN21750_c0_g1	0.000	0.000	0.000	0.000	0.000	0.000	0.000	0.000	0.000	0.000
TRINITY_DN21750_c0_g2	0.000	0.000	0.000	0.641	0.000	1.846	0.000	0.000	0.393	0.000
TRINITY_DN21750_c0_g3	0.000	0.000	0.000	0.000	0.000	0.000	0.000	0.000	0.000	0.000
TRINITY_DN21750_c0_g4	0.000	1.286	3.009	1.962	3.435	1.237	1.242	1.402	1.603	1.864
TRINITY_DN21750_c0_g5	0.000	0.000	0.000	0.000	1.726	4.200	0.000	0.000	0.753	0.000
TRINITY_DN21750_c0_g6	0.000	0.000	0.000	0.000	1.708	0.000	0.000	0.000	0.756	0.000
TRINITY_DN21750_c1_g1	0.000	0.645	1.269	0.000	0.700	0.000	1.127	0.000	0.687	0.000
TRINITY_DN21750_c1_g2	0.000	0.000	0.000	0.000	0.265	0.000	0.000	0.970	0.000	0.000
TRINITY_DN21750_c4_g1	0.000	0.000	0.000	0.392	0.000	0.553	0.000	0.000	0.118	0.000
TRINITY_DN217510_c0_g1	0.000	1.005	0.508	0.320	0.617	0.991	0.148	0.000	0.416	1.868
TRINITY_DN217510_c0_g2	0.000	0.000	0.000	0.000	0.000	0.000	0.000	0.000	0.930	0.000
TRINITY_DN217510_c1_g1	0.000	0.000	0.000	0.000	0.000	0.000	1.120	0.000	0.000	2.305
TRINITY_DN217510_c2_g1	0.000	0.000	0.000	0.000	0.000	0.000	0.000	0.000	0.000	0.000
TRINITY_DN217511_c0_g1	0.000	0.000	0.000	0.000	0.000	0.000	0.000	0.000	0.000	0.000
TRINITY_DN217511_c1_g2	0.000	0.000	0.000	0.000	0.000	0.000	0.000	0.000	0.632	0.000
TRINITY_DN217511_c1_g3	0.000	0.000	0.000	0.000	0.000	0.000	0.000	0.000	0.000	0.000
TRINITY_DN217511_c1_g4	5.116	0.000	0.000	0.000	0.000	0.667	0.000	0.000	0.000	0.000
TRINITY_DN217511_c1_g5	0.000	0.000	0.000	0.543	0.000	0.000	0.000	0.000	0.000	0.000
TRINITY_DN217511_c3_g1	0.000	0.000	0.773	0.183	0.120	1.561	0.699	0.000	0.000	0.000
TRINITY_DN217511_c5_g1	0.000	0.000	0.000	1.079	0.000	0.000	0.000	0.000	0.000	0.000
TRINITY_DN217511_c6_g1	0.000	0.000	0.000	0.000	0.000	0.000	0.000	0.000	0.000	0.000
TRINITY_DN217513_c0_g1	0.000	0.000	0.000	0.000	0.000	0.000	0.691	0.531	0.169	0.000
TRINITY_DN217513_c1_g1	0.000	0.000	2.762	0.000	0.000	0.000	0.000	0.000	0.000	0.000
TRINITY_DN217515_c0_g1	0.000	0.000	1.294	0.000	0.000	0.000	0.000	0.000	0.000	0.000
TRINITY_DN217515_c1_g2	0.000	0.819	0.559	0.446	0.393	0.000	0.000	0.000	0.347	0.000
TRINITY_DN217515_c1_g3	0.000	0.000	0.000	0.000	0.000	0.000	0.000	0.000	0.000	0.000
TRINITY_DN217515_c1_g4	0.000	0.197	0.000	0.187	0.000	0.487	0.000	0.000	0.164	0.000
TRINITY_DN217516_c0_g1	0.000	0.000	0.560	0.000	0.000	0.859	0.000	0.000	0.727	6.158
TRINITY_DN217516_c0_g2	0.000	0.000	0.000	0.000	0.000	0.472	0.000	0.000	0.103	0.000
TRINITY_DN217516_c1_g1	0.000	0.000	0.000	0.382	0.195	0.000	0.000	0.000	0.000	0.000
TRINITY_DN217516_c2_g1	0.000	0.000	0.000	0.151	0.000	0.000	0.000	0.000	0.000	0.000
TRINITY_DN217516_c3_g1	0.000	0.000	0.000	0.000	0.000	0.000	0.000	0.000	0.000	0.000
TRINITY_DN217518_c0_g1	0.000	0.000	0.000	0.000	0.000	0.000	0.000	0.000	0.000	0.000
TRINITY_DN217519_c0_g1	0.000	0.000	2.499	0.334	0.000	0.000	0.000	0.000	0.000	0.000
TRINITY_DN21751_c0_g1	0.000	0.000	1.782	4.518	0.000	0.000	0.000	1.056	1.468	0.000
TRINITY_DN21751_c0_g2	0.000	0.000	2.137	0.000	0.000	4.950	2.832	0.000	0.000	0.000
TRINITY_DN21751_c0_g3	0.000	0.000	0.000	0.592	2.405	0.000	3.267	2.564	0.449	6.808
TRINITY_DN21751_c1_g1	0.000	0.000	1.478	0.840	0.875	0.000	0.000	0.000	0.000	0.000
TRINITY_DN217521_c0_g1	0.000	0.000	2.687	0.000	0.498	0.000	0.000	0.000	0.000	0.000
TRINITY_DN217522_c0_g1	0.000	0.000	0.000	0.000	0.000	0.000	0.000	0.000	0.000	0.000
TRINITY_DN217523_c0_g1	0.000	0.000	0.000	0.000	0.000	0.000	0.000	0.000	0.000	0.000
TRINITY_DN217523_c0_g2	0.000	0.000	0.000	0.000	0.000	0.000	0.000	0.000	0.000	0.000
TRINITY_DN217524_c0_g1	0.000	0.000	0.000	0.000	0.000	0.000	0.000	0.000	0.000	0.000
TRINITY_DN217524_c4_g1	0.000	0.000	0.000	0.000	0.000	0.000	0.000	0.000	0.000	0.000
TRINITY_DN217525_c0_g1	0.000	0.000	0.000	0.850	0.000	0.000	0.000	0.000	0.000	0.000
TRINITY_DN217525_c0_g2	0.000	0.000	0.000	0.000	0.000	0.000	0.000	0.000	0.000	0.000
TRINITY_DN217525_c1_g1	0.000	0.000	0.000	0.000	0.000	0.000	0.000	0.000	0.000	0.000
TRINITY_DN217526_c0_g1	0.000	0.000	5.048	0.000	0.872	0.000	0.000	0.000	0.000	0.000
TRINITY_DN217526_c0_g2	0.000	0.000	0.000	0.000	0.000	0.000	0.000	0.000	1.280	7.129
TRINITY_DN217526_c0_g3	0.000	0.000	0.000	0.000	0.000	0.000	0.000	0.000	0.000	0.000
TRINITY_DN217526_c1_g1	0.000	0.000	0.000	0.000	0.000	0.000	0.000	3.398	0.000	0.000
TRINITY_DN217526_c2_g2	0.000	0.000	0.000	0.000	0.000	0.524	0.000	0.000	0.920	0.000
TRINITY_DN217526_c3_g1	0.000	0.000	0.000	0.000	0.000	0.000	0.000	0.000	0.000	0.000
TRINITY_DN217527_c0_g1	0.000	0.000	0.000	0.000	0.000	0.000	0.000	0.000	0.000	0.000
TRINITY_DN217527_c0_g2	0.000	0.000	0.250	0.000	0.139	0.000	0.000	0.000	0.000	0.000
TRINITY_DN217528_c0_g1	0.000	0.000	0.000	0.000	0.714	0.000	0.000	0.000	0.000	0.000
TRINITY_DN217528_c0_g2	0.000	0.000	0.000	0.000	0.000	0.000	0.000	0.000	0.390	0.000
TRINITY_DN217528_c0_g3	0.000	0.359	0.468	0.128	0.782	0.000	2.520	0.000	0.000	0.000
TRINITY_DN217528_c4_g1	0.000	0.000	0.000	0.725	0.000	0.000	0.000	0.000	1.332	0.000
TRINITY_DN217528_c6_g1	0.000	0.000	0.000	0.914	0.000	0.000	0.000	0.000	0.000	0.000
TRINITY_DN217529_c0_g1	0.000	0.000	0.000	0.000	0.298	0.000	0.000	0.000	0.000	0.000
TRINITY_DN21752_c1_g1	0.000	0.000	0.000	0.000	0.485	0.000	0.000	0.000	0.000	0.000
TRINITY_DN21752_c1_g3	0.000	0.000	0.000	0.000	0.000	0.000	0.000	0.000	0.000	0.000
TRINITY_DN21752_c1_g4	0.000	0.000	0.000	0.872	0.000	0.000	0.000	0.000	0.536	0.000
TRINITY_DN21752_c1_g5	0.000	0.000	0.000	0.000	0.000	0.000	0.000	0.000	0.256	0.000
TRINITY_DN21752_c4_g1	0.000	0.000	0.000	0.000	0.000	0.000	0.000	0.000	0.000	0.000
TRINITY_DN21752_c5_g1	0.000	0.000	0.000	0.000	0.000	0.000	0.000	0.000	0.000	0.000
TRINITY_DN21752_c6_g1	0.000	0.000	0.000	0.000	0.000	0.000	0.000	0.000	0.000	0.000
TRINITY_DN21752_c7_g1	0.000	0.000	0.000	0.000	0.000	0.000	0.000	0.000	0.000	0.000
TRINITY_DN217530_c0_g1	0.000	0.000	0.000	0.000	0.000	0.000	0.000	0.000	0.441	0.000
TRINITY_DN217531_c0_g1	0.000	0.000	0.000	0.000	0.000	0.000	0.000	0.000	0.541	0.000
TRINITY_DN217531_c0_g2	0.000	0.000	0.000	0.000	0.000	0.000	0.000	0.000	0.000	0.000
TRINITY_DN217531_c0_g3	0.000	0.000	2.341	0.000	0.000	0.000	0.000	0.000	0.000	0.000
TRINITY_DN217532_c0_g1	0.000	0.000	0.000	0.457	1.433	0.000	2.267	0.000	0.841	0.000
TRINITY_DN217532_c1_g1	0.000	0.000	0.000	0.000	0.000	0.000	0.000	0.000	0.000	0.000
TRINITY_DN217532_c1_g2	0.000	0.000	0.000	0.000	0.000	0.000	0.000	0.000	2.326	0.000
TRINITY_DN217533_c0_g1	0.000	0.000	0.000	0.000	0.000	0.000	0.000	0.000	0.000	0.000
TRINITY_DN217533_c0_g2	0.000	0.000	0.000	0.000	0.000	0.000	0.000	0.000	0.000	8.832
TRINITY_DN217533_c0_g3	0.000	0.000	0.000	0.000	0.000	0.000	0.000	0.000	0.000	0.000
TRINITY_DN217533_c1_g1	0.000	0.000	0.000	0.000	0.000	0.000	0.787	0.000	0.672	1.615
TRINITY_DN217533_c2_g1	0.000	0.000	1.549	0.000	0.000	0.000	0.000	0.000	0.000	0.000
TRINITY_DN217533_c4_g1	0.000	0.000	0.000	0.000	0.480	2.658	0.000	0.000	0.564	0.000
TRINITY_DN217534_c0_g1	0.000	0.000	0.000	0.000	0.540	0.000	0.000	0.000	0.316	0.000
TRINITY_DN217536_c0_g1	0.000	0.000	0.000	0.000	0.000	2.305	3.911	0.000	0.000	0.000
TRINITY_DN217536_c1_g1	0.000	0.000	0.000	0.000	0.000	0.000	0.000	0.000	0.000	0.000
TRINITY_DN217538_c0_g1	0.000	0.000	0.681	0.000	0.000	0.000	0.000	0.000	0.000	0.000
TRINITY_DN217538_c0_g2	0.000	0.000	0.000	0.000	0.000	2.588	0.000	0.000	0.552	0.000
TRINITY_DN217539_c1_g1	0.000	0.000	0.000	0.000	0.000	0.000	0.000	0.000	0.000	0.000
TRINITY_DN21753_c0_g1	0.000	0.000	0.000	0.633	0.662	0.000	0.000	0.000	0.387	0.000
TRINITY_DN21753_c0_g2	0.000	0.000	0.000	0.000	0.000	0.537	0.477	0.000	0.000	0.000
TRINITY_DN217540_c0_g1	0.000	0.000	0.000	0.000	0.000	0.000	0.000	0.000	0.000	0.000
TRINITY_DN217540_c0_g2	0.000	0.000	0.140	0.077	0.000	0.000	0.000	0.297	0.000	0.000
TRINITY_DN217541_c0_g1	0.000	0.000	0.277	0.000	0.078	0.000	0.000	0.000	0.000	0.000
TRINITY_DN217541_c0_g2	0.000	0.000	0.000	0.000	0.000	0.000	0.000	0.000	0.000	0.000
TRINITY_DN217542_c0_g1	0.000	0.000	0.000	0.000	1.932	0.000	0.000	0.000	0.377	0.000
TRINITY_DN217543_c0_g2	0.000	0.000	0.000	0.000	0.000	0.000	0.000	0.000	0.000	0.000
TRINITY_DN217543_c2_g1	0.000	0.000	0.000	0.000	0.000	0.000	0.000	0.000	0.000	0.000
TRINITY_DN217543_c2_g2	0.000	0.000	1.037	0.000	0.000	0.000	0.000	0.000	0.000	0.000
TRINITY_DN217543_c4_g1	0.000	0.000	0.000	0.000	0.000	0.000	0.000	0.000	0.071	0.000
TRINITY_DN217544_c0_g1	0.000	0.000	0.000	0.000	0.000	0.000	0.000	0.000	0.536	0.000
TRINITY_DN217545_c0_g1	0.000	0.000	0.000	0.000	0.058	0.314	0.000	0.000	0.069	0.000
TRINITY_DN217545_c0_g2	0.000	0.000	1.111	0.000	0.000	0.000	0.000	0.000	0.000	0.000
TRINITY_DN217545_c0_g4	0.000	0.000	0.000	0.000	0.165	0.000	0.000	0.000	0.000	0.000
TRINITY_DN217545_c1_g1	0.000	0.000	0.000	0.000	0.757	0.000	0.000	0.000	0.000	0.000
TRINITY_DN217545_c2_g1	0.000	0.000	0.000	0.000	0.000	0.000	0.000	0.000	0.000	0.000
TRINITY_DN217546_c0_g2	0.000	0.000	0.000	1.626	0.000	0.000	0.000	0.000	0.000	0.000
TRINITY_DN217547_c0_g1	0.000	0.000	0.000	0.000	0.000	0.000	0.000	0.000	0.396	0.000
TRINITY_DN217548_c0_g1	0.000	0.000	0.000	0.000	0.000	2.120	0.000	0.000	0.000	0.000
TRINITY_DN217548_c1_g1	0.000	0.429	0.280	0.762	1.244	0.000	0.000	0.000	0.092	0.000
TRINITY_DN217548_c3_g1	0.000	0.000	0.000	0.000	0.000	0.000	0.000	0.000	0.458	0.000
TRINITY_DN217549_c0_g1	0.000	0.000	0.000	0.000	0.000	0.000	0.000	0.000	0.353	0.000
TRINITY_DN217549_c1_g1	0.000	0.000	0.000	1.343	0.000	0.000	4.099	0.000	0.468	0.000
TRINITY_DN21754_c0_g1	0.000	0.000	0.000	0.000	0.000	0.000	0.000	0.000	0.229	0.000
TRINITY_DN217550_c0_g2	0.000	0.000	0.000	0.000	0.000	0.000	0.000	0.000	0.000	0.000
TRINITY_DN217550_c0_g3	0.000	0.000	1.876	0.000	0.000	0.000	0.000	0.000	0.000	0.000
TRINITY_DN217550_c1_g1	0.000	0.000	0.000	0.000	0.000	0.000	0.000	0.000	0.000	0.000
TRINITY_DN217550_c2_g1	0.000	0.000	0.000	0.000	0.382	0.000	0.000	0.000	0.113	0.000
TRINITY_DN217550_c3_g1	0.000	1.171	0.000	0.000	0.424	0.000	0.000	0.000	0.249	0.000
TRINITY_DN217551_c0_g1	0.000	0.000	1.210	1.951	1.362	0.000	0.000	0.000	0.000	0.000
TRINITY_DN217553_c0_g1	0.000	0.000	0.000	0.000	0.936	0.000	0.000	0.000	1.092	0.000
TRINITY_DN217553_c0_g3	0.000	0.000	0.000	0.231	0.000	0.000	0.000	0.000	0.000	0.000
TRINITY_DN217553_c1_g2	0.000	0.000	0.000	0.000	0.000	0.000	0.000	0.000	0.154	0.000
TRINITY_DN217553_c3_g1	0.000	0.000	0.000	0.000	0.000	0.000	0.000	0.000	0.158	0.000
TRINITY_DN217553_c6_g1	0.000	0.000	0.000	0.000	0.000	0.000	0.000	0.000	0.000	0.000
TRINITY_DN217554_c0_g1	0.000	0.000	0.000	0.000	0.476	0.660	0.000	0.000	0.281	0.000
TRINITY_DN217555_c0_g1	0.000	0.000	0.687	0.177	0.130	0.486	0.000	0.000	0.434	0.264
TRINITY_DN217555_c1_g1	0.000	0.000	0.000	0.000	0.000	0.000	0.000	0.000	0.212	0.000
TRINITY_DN217555_c3_g1	0.000	0.000	0.000	0.000	0.367	0.000	0.000	0.000	0.000	0.000
TRINITY_DN217555_c4_g1	0.000	0.000	0.000	0.000	0.000	0.000	0.000	0.000	0.063	0.000
TRINITY_DN217556_c0_g1	0.000	0.000	0.000	0.000	0.558	0.000	0.000	0.000	0.653	0.000
TRINITY_DN217556_c0_g2	0.000	0.000	0.000	0.367	0.374	0.515	0.000	0.000	0.221	0.000
TRINITY_DN217556_c1_g1	0.857	0.000	1.047	1.038	0.870	0.741	0.949	0.451	1.060	2.399
TRINITY_DN217556_c2_g1	0.000	0.000	0.000	0.000	0.000	0.000	0.000	0.000	0.000	0.000
TRINITY_DN217556_c3_g1	0.000	0.000	0.000	0.000	0.000	0.000	0.000	0.000	0.447	0.000
TRINITY_DN217556_c4_g1	0.000	0.000	0.000	0.000	0.000	3.142	0.000	0.000	0.000	0.000
TRINITY_DN217556_c6_g1	0.000	0.833	0.000	0.000	0.000	0.000	1.450	0.000	0.000	0.000
TRINITY_DN217557_c0_g1	0.000	1.986	0.000	0.000	0.725	0.000	0.000	0.000	0.847	0.000
TRINITY_DN217557_c0_g2	0.000	0.000	0.000	0.258	0.000	0.733	0.000	0.967	0.155	0.000
TRINITY_DN217558_c0_g1	0.000	0.000	0.000	0.000	0.854	0.000	0.000	0.000	0.000	0.000
TRINITY_DN217559_c1_g1	0.000	0.000	0.000	0.000	0.000	0.000	3.313	0.000	1.655	0.000
TRINITY_DN217559_c1_g2	0.000	0.000	0.000	0.706	0.000	0.000	0.000	0.000	0.000	0.000
TRINITY_DN217559_c3_g1	0.000	0.000	6.446	0.000	0.000	0.000	0.000	0.000	0.000	0.000
TRINITY_DN217559_c4_g1	0.000	0.000	0.000	0.000	1.872	0.000	0.000	0.000	0.000	0.000
TRINITY_DN21755_c0_g1	0.000	0.000	0.000	0.000	0.000	0.000	0.000	0.000	0.000	0.000
TRINITY_DN21755_c0_g2	0.000	0.000	0.000	0.000	0.000	0.000	0.000	0.000	0.000	0.000
TRINITY_DN217561_c0_g1	0.000	0.000	0.000	0.000	0.000	0.000	1.947	0.000	0.240	0.000
TRINITY_DN217563_c0_g1	0.000	0.000	4.007	0.000	0.112	0.000	0.000	2.163	1.721	0.000
TRINITY_DN217563_c1_g1	0.000	0.000	0.869	0.000	0.000	0.000	0.000	0.000	0.000	0.000
TRINITY_DN217563_c1_g2	0.000	0.000	0.000	0.253	0.259	0.000	0.000	0.000	0.000	2.580
TRINITY_DN217563_c2_g2	0.000	0.000	0.000	0.000	0.355	0.991	0.000	0.000	0.209	0.000
TRINITY_DN217563_c4_g1	0.000	0.000	0.000	0.000	0.397	1.095	0.959	0.000	0.234	0.000
TRINITY_DN217564_c0_g1	15.437	0.000	9.965	0.000	0.000	0.000	0.000	0.000	0.000	0.000
TRINITY_DN217564_c1_g1	0.000	0.000	0.000	1.474	0.000	0.000	0.000	0.000	0.301	0.000
TRINITY_DN217564_c5_g1	0.000	0.000	0.000	0.000	0.000	0.000	0.000	0.000	0.000	0.000
TRINITY_DN217564_c6_g1	0.000	0.000	0.000	0.000	0.000	0.000	0.000	0.000	0.000	0.000
TRINITY_DN217565_c0_g1	0.000	0.000	0.000	0.000	0.000	0.000	4.336	0.000	0.000	0.000
TRINITY_DN217566_c0_g1	0.000	0.000	0.000	0.000	0.000	0.000	5.816	0.000	0.000	0.000
TRINITY_DN217566_c2_g1	0.000	0.000	0.000	0.000	0.000	0.000	0.000	0.000	0.937	0.000
TRINITY_DN217566_c3_g1	0.000	0.000	0.000	0.000	1.587	0.000	0.000	0.000	0.000	0.000
TRINITY_DN217568_c0_g1	0.000	0.000	0.000	0.305	0.000	3.482	0.000	0.000	0.368	0.000
TRINITY_DN217569_c0_g1	0.000	0.000	0.000	0.000	1.040	0.000	0.000	0.000	0.000	0.000
TRINITY_DN21756_c0_g2	0.000	0.073	0.379	0.287	0.081	0.144	0.000	0.103	0.144	0.273
TRINITY_DN21756_c0_g3	0.000	2.603	0.000	0.000	4.824	0.000	0.000	0.000	0.562	9.325
TRINITY_DN21756_c0_g4	0.000	0.000	0.486	0.000	0.000	0.000	0.000	0.000	0.000	0.000
TRINITY_DN21756_c11_g1	0.000	0.000	0.000	0.000	0.928	0.000	0.000	0.000	0.000	0.000
TRINITY_DN21756_c12_g1	0.000	0.000	1.582	0.000	0.000	0.000	0.000	0.000	0.512	0.000
TRINITY_DN21756_c1_g1	0.000	0.000	0.000	0.000	0.290	0.000	1.153	0.000	0.304	2.378
TRINITY_DN21756_c2_g1	0.000	1.316	1.464	1.032	1.560	1.482	1.654	1.298	0.744	0.692
TRINITY_DN21756_c3_g1	0.000	0.000	0.000	0.000	0.000	0.000	0.000	0.000	0.000	0.000
TRINITY_DN21756_c3_g3	0.000	0.000	0.000	0.196	0.215	0.000	0.000	0.000	0.573	0.656
TRINITY_DN21756_c4_g1	0.000	0.000	0.000	0.000	0.000	0.000	0.000	0.000	0.000	0.000
TRINITY_DN21756_c6_g1	0.000	0.000	0.000	0.000	0.000	0.000	0.000	0.000	0.000	0.000
TRINITY_DN21756_c7_g1	0.000	0.000	1.857	0.000	0.000	0.000	0.000	0.000	0.606	0.000
TRINITY_DN21756_c9_g1	0.000	0.000	0.000	0.516	0.000	0.000	0.000	0.000	0.000	0.000
TRINITY_DN217572_c1_g1	0.000	0.000	0.000	0.708	0.000	0.000	0.000	0.000	0.866	0.000
TRINITY_DN217573_c0_g1	0.000	0.000	0.000	0.000	0.000	0.000	0.000	0.000	0.000	0.000
TRINITY_DN217576_c0_g1	0.000	0.000	1.387	0.188	0.000	1.059	0.000	0.000	0.000	0.000
TRINITY_DN21757_c0_g1	0.538	0.336	1.026	1.030	1.318	0.898	0.559	0.150	0.202	0.251
TRINITY_DN21757_c0_g2	0.000	0.000	0.000	0.000	0.000	0.000	0.056	0.069	0.000	0.000
TRINITY_DN217580_c0_g1	0.000	0.000	0.000	0.000	0.000	0.000	0.000	0.000	0.210	0.000
TRINITY_DN217580_c2_g1	0.000	0.000	0.000	1.559	0.405	0.000	0.000	1.478	0.000	0.000
TRINITY_DN217580_c4_g1	0.000	0.000	0.000	0.000	0.000	0.000	0.000	0.000	0.000	0.000
TRINITY_DN217580_c6_g1	0.000	0.000	0.000	0.000	0.000	0.000	0.000	0.000	0.000	0.000
TRINITY_DN217581_c0_g1	0.000	0.000	0.000	0.000	0.000	0.000	0.000	0.000	0.000	0.000
TRINITY_DN217582_c0_g1	0.000	0.000	0.000	0.000	0.000	0.000	0.000	0.000	1.010	0.000
TRINITY_DN217583_c0_g1	0.000	0.000	0.000	0.000	0.000	0.000	0.000	0.000	0.000	0.000
TRINITY_DN217583_c2_g1	0.000	0.000	0.840	0.000	0.000	0.000	0.000	0.000	0.000	0.000
TRINITY_DN217583_c3_g1	21.800	0.000	0.000	0.000	0.000	0.000	0.000	0.000	0.000	0.000
TRINITY_DN217583_c4_g1	0.000	1.194	0.000	0.071	0.073	0.392	0.000	0.276	0.130	0.731
TRINITY_DN217583_c5_g1	0.000	0.000	0.000	0.000	0.000	0.000	0.000	0.000	0.000	0.000
TRINITY_DN217583_c6_g1	0.000	0.000	0.000	0.555	0.000	0.000	0.000	0.000	0.167	0.000
TRINITY_DN217584_c0_g1	0.000	0.000	0.000	0.000	0.000	0.000	0.000	0.000	0.000	0.000
TRINITY_DN217586_c0_g1	0.000	0.000	0.000	0.000	0.000	0.000	0.000	0.000	0.000	0.000
TRINITY_DN217586_c0_g2	0.000	0.000	0.000	0.000	0.000	0.000	0.000	0.000	0.000	0.000
TRINITY_DN217586_c1_g1	0.000	0.000	0.000	0.000	0.765	0.000	0.000	1.396	0.000	0.000
TRINITY_DN217588_c1_g1	0.000	0.000	0.000	0.000	0.000	0.000	0.000	0.000	0.545	0.000
TRINITY_DN217588_c2_g1	0.000	0.000	0.258	0.283	0.000	0.000	0.000	0.000	0.259	0.000
TRINITY_DN217588_c3_g1	0.000	4.035	0.000	0.000	0.000	0.000	0.000	0.000	0.000	0.000
TRINITY_DN217588_c4_g1	0.000	0.000	0.000	0.000	0.000	0.000	0.000	0.000	0.000	0.000
TRINITY_DN217589_c1_g1	0.000	0.000	0.000	0.000	0.000	0.000	0.000	0.000	0.000	0.000
TRINITY_DN21758_c0_g1	0.000	0.000	0.000	0.000	0.000	0.000	0.000	3.433	0.000	0.000
TRINITY_DN21758_c4_g1	0.000	0.000	0.000	0.000	0.000	0.000	0.000	0.000	0.000	0.000
TRINITY_DN217591_c2_g1	0.000	0.000	0.000	0.000	0.000	0.000	0.000	0.000	0.000	0.000
TRINITY_DN217591_c2_g2	0.000	0.000	0.000	0.000	0.000	0.000	0.000	0.000	0.000	0.000
TRINITY_DN217591_c2_g3	0.000	0.000	0.000	0.423	0.433	0.000	0.000	0.326	0.206	0.000
TRINITY_DN217591_c5_g1	0.000	0.000	2.227	1.199	0.626	0.000	0.000	0.000	0.000	0.000
TRINITY_DN217592_c0_g1	0.000	0.000	0.000	0.084	0.086	0.234	0.000	0.325	0.103	0.000
TRINITY_DN217592_c1_g1	0.000	0.000	0.000	0.000	0.000	0.000	0.000	0.000	0.149	0.000
TRINITY_DN217593_c10_g1	0.000	0.000	0.000	0.000	0.000	0.000	0.000	0.000	0.301	0.000
TRINITY_DN217593_c11_g1	0.000	0.000	0.000	0.000	0.000	0.000	4.386	0.000	0.552	0.000
TRINITY_DN217593_c12_g1	0.000	2.498	0.000	0.000	0.301	0.000	1.450	0.000	0.354	0.000
TRINITY_DN217593_c1_g1	0.000	0.000	0.000	0.000	0.000	0.000	0.000	0.000	0.000	0.000
TRINITY_DN217593_c2_g1	0.000	0.000	0.000	0.000	0.000	7.144	0.000	0.000	0.000	0.000
TRINITY_DN217593_c5_g1	0.000	0.000	0.000	0.000	0.000	0.000	0.000	0.000	0.000	0.000
TRINITY_DN217593_c7_g1	0.000	2.453	3.196	0.000	0.000	0.000	0.000	0.000	0.526	0.000
TRINITY_DN217593_c9_g1	0.000	0.000	0.000	0.000	0.000	0.000	0.000	0.000	0.000	0.000
TRINITY_DN217594_c0_g1	0.000	0.000	0.000	0.000	0.000	0.000	0.000	0.000	0.000	0.000
TRINITY_DN217594_c1_g1	0.000	0.000	0.000	0.000	0.000	2.256	0.000	0.000	0.239	0.000
TRINITY_DN217594_c2_g1	0.000	0.000	0.000	0.762	0.780	0.000	0.000	0.952	0.766	0.000
TRINITY_DN217595_c0_g1	0.000	0.000	0.000	0.000	0.107	0.000	0.000	0.000	0.127	0.000
TRINITY_DN217595_c1_g1	0.000	0.000	0.000	0.000	0.000	0.000	0.000	0.000	0.000	0.000
TRINITY_DN217596_c0_g1	0.000	0.000	0.000	1.215	1.270	0.000	0.000	0.000	0.000	0.000
TRINITY_DN217596_c10_g1	0.000	0.000	0.450	0.000	0.000	0.000	0.000	0.000	0.000	0.000
TRINITY_DN217596_c1_g1	0.000	0.000	4.965	0.000	1.872	0.000	0.000	3.468	0.000	0.000
TRINITY_DN217596_c1_g2	0.000	0.000	0.000	0.000	0.000	0.000	0.000	0.000	0.000	0.000
TRINITY_DN217596_c4_g1	0.000	0.000	0.000	0.000	0.000	0.000	0.000	0.000	0.000	0.000
TRINITY_DN217596_c6_g1	0.000	2.763	0.450	0.480	0.000	5.536	0.000	0.000	0.000	0.000
TRINITY_DN217596_c7_g1	0.000	0.000	0.000	0.000	0.000	0.000	4.836	0.000	0.599	0.000
TRINITY_DN217596_c8_g1	0.000	0.000	0.000	0.000	0.000	0.000	3.313	0.000	0.000	0.000
TRINITY_DN217596_c9_g1	0.000	0.000	0.000	0.000	0.000	1.483	0.000	0.000	0.000	0.000
TRINITY_DN217597_c0_g1	0.000	1.860	0.000	0.000	0.000	3.720	0.000	0.000	0.000	0.000
TRINITY_DN217598_c1_g1	0.000	0.000	1.213	0.325	0.000	0.000	0.000	0.000	0.000	0.000
TRINITY_DN217599_c0_g2	0.000	0.000	0.000	0.000	0.000	0.000	0.000	0.000	0.000	0.000
TRINITY_DN217599_c1_g1	0.000	0.000	0.000	0.000	0.000	3.014	0.000	0.000	0.000	0.000
TRINITY_DN217599_c1_g2	0.000	0.000	0.000	0.000	0.000	0.000	0.000	0.000	0.000	0.000
TRINITY_DN217599_c2_g1	0.000	0.000	0.000	0.000	0.000	0.447	0.000	0.000	0.214	2.045
TRINITY_DN217599_c4_g1	0.000	0.000	0.000	0.000	0.087	0.000	0.000	0.000	0.155	0.000
TRINITY_DN21759_c1_g1	0.000	0.000	0.000	0.000	0.000	0.000	0.000	0.000	0.000	0.000
TRINITY_DN21759_c2_g1	0.000	0.000	0.000	1.551	1.053	0.000	0.000	1.470	0.000	0.000
TRINITY_DN21759_c2_g2	1.944	2.340	5.643	2.561	3.076	4.900	1.744	3.060	1.558	3.627
TRINITY_DN21759_c2_g3	0.000	0.000	0.000	0.000	0.000	0.000	0.000	0.000	0.000	0.000
TRINITY_DN21759_c3_g1	0.000	1.302	0.848	1.424	3.410	1.306	0.000	3.586	1.384	0.000
TRINITY_DN21759_c4_g1	0.000	0.000	0.000	0.000	0.000	0.000	0.000	0.000	0.000	0.000
TRINITY_DN2175_c0_g2	8.326	7.411	10.060	4.546	10.485	11.111	4.021	4.556	4.973	7.489
TRINITY_DN2175_c0_g3	150.591	269.216	313.907	186.490	255.718	297.941	278.836	253.392	265.091	169.311
TRINITY_DN2175_c12_g1	0.969	1.874	1.360	2.757	2.678	1.389	1.748	0.318	1.498	0.000
TRINITY_DN2175_c13_g1	3.567	12.168	6.525	6.168	6.768	8.867	3.702	5.980	5.225	0.555
TRINITY_DN2175_c15_g1	2.273	2.328	0.000	0.000	0.000	0.000	0.512	0.000	0.000	0.000
TRINITY_DN2175_c19_g1	0.000	0.000	0.000	0.000	0.000	0.000	0.000	0.000	0.000	0.000
TRINITY_DN2175_c1_g1	0.000	1.371	2.715	2.388	2.420	3.561	4.278	2.089	1.258	1.494
TRINITY_DN2175_c22_g1	0.000	0.785	0.735	1.966	2.220	2.287	0.000	1.415	2.317	0.000
TRINITY_DN2175_c24_g1	0.000	0.000	0.000	0.000	1.666	0.000	0.000	0.000	0.000	27.490
TRINITY_DN2175_c26_g1	0.000	0.000	0.000	0.000	0.000	0.000	0.000	0.000	0.133	0.000
TRINITY_DN2175_c2_g1	1.789	4.114	6.676	4.158	4.310	3.266	5.931	3.670	5.315	2.505
TRINITY_DN2175_c3_g1	0.000	0.000	1.119	0.152	0.000	0.000	0.000	0.000	0.000	0.000
TRINITY_DN2175_c3_g3	0.000	0.000	0.188	0.000	0.000	0.413	0.000	0.000	0.071	0.306
TRINITY_DN2175_c4_g2	0.000	0.000	0.000	0.000	4.321	0.000	0.000	0.000	0.483	0.000
TRINITY_DN2175_c5_g1	0.000	0.000	1.152	0.804	1.860	0.000	0.000	0.000	0.158	0.000
TRINITY_DN2175_c6_g1	1.526	2.850	2.995	1.833	2.593	2.300	0.792	1.183	1.756	0.000
TRINITY_DN2175_c7_g1	0.000	16.359	7.190	12.731	16.298	13.144	6.052	22.755	10.725	3.979
TRINITY_DN2175_c8_g1	0.000	0.000	0.000	0.327	0.000	0.000	0.000	0.000	0.000	0.000
TRINITY_DN217600_c0_g1	0.000	2.997	0.000	0.000	3.179	0.000	4.061	0.000	0.000	0.000
TRINITY_DN217600_c4_g1	0.000	0.000	0.000	0.000	0.000	0.000	0.000	0.000	0.980	0.000
TRINITY_DN217600_c7_g1	0.000	0.000	0.000	0.000	0.000	0.000	0.000	0.000	0.000	0.000
TRINITY_DN217601_c0_g1	0.000	0.000	0.000	0.000	0.000	0.000	0.000	0.000	0.000	0.000
TRINITY_DN217601_c0_g2	0.000	0.000	0.000	0.000	0.000	0.000	0.000	6.370	0.000	0.000
TRINITY_DN217602_c0_g1	0.000	0.000	1.717	0.000	0.000	0.000	0.000	0.000	0.000	0.000
TRINITY_DN217602_c1_g1	0.000	0.000	0.000	0.000	0.000	0.000	0.000	0.000	0.000	0.000
TRINITY_DN217603_c0_g1	0.000	0.000	0.000	0.000	0.000	0.000	0.000	0.000	0.419	0.000
TRINITY_DN217603_c0_g2	0.000	0.000	0.000	1.188	1.865	0.000	0.000	0.000	0.241	0.000
TRINITY_DN217603_c1_g1	0.000	1.429	0.310	0.424	0.135	0.470	0.419	0.654	0.103	0.871
TRINITY_DN217603_c3_g1	0.000	0.000	0.000	0.000	0.196	0.000	0.000	0.493	0.039	0.000
TRINITY_DN217604_c0_g1	0.000	0.000	0.000	0.000	0.626	0.000	0.000	0.000	1.441	0.000
TRINITY_DN217605_c0_g1	0.000	0.000	0.000	0.000	0.000	0.000	0.000	0.000	0.000	0.000
TRINITY_DN217606_c0_g1	0.000	0.000	0.000	0.000	0.000	0.000	0.000	0.000	0.000	0.000
TRINITY_DN217606_c0_g2	0.000	0.000	3.185	0.000	1.191	0.000	0.000	0.000	0.696	0.000
TRINITY_DN217606_c3_g1	0.000	0.000	1.381	0.000	0.000	0.000	0.000	0.000	0.908	0.000
TRINITY_DN217607_c0_g1	0.000	0.000	0.000	0.000	1.122	0.000	0.000	0.000	0.000	0.000
TRINITY_DN217609_c1_g1	0.000	0.000	0.000	0.926	0.000	0.000	0.000	0.000	0.000	0.000
TRINITY_DN21760_c0_g1	1.793	0.763	1.850	1.154	1.420	1.385	0.402	2.337	1.879	0.290
TRINITY_DN21760_c1_g1	0.000	0.000	0.000	0.000	0.000	0.000	0.000	0.000	0.000	0.000
TRINITY_DN21760_c3_g1	0.000	0.000	0.000	0.736	0.000	0.000	0.000	0.000	0.000	0.000
TRINITY_DN217610_c0_g1	0.000	0.000	0.000	0.120	0.000	0.000	0.000	0.000	0.103	0.000
TRINITY_DN217610_c0_g2	0.000	0.000	0.000	0.000	0.660	1.021	0.000	0.354	0.437	0.000
TRINITY_DN217610_c0_g5	0.000	0.000	0.000	0.000	0.112	0.000	0.000	0.000	0.000	0.000
TRINITY_DN217610_c2_g1	0.000	0.000	0.000	0.000	0.374	0.000	0.000	0.000	0.000	0.000
TRINITY_DN217611_c0_g1	0.000	0.000	6.056	1.213	0.330	0.402	0.799	0.000	0.195	0.000
TRINITY_DN217611_c0_g2	0.000	0.000	0.000	0.107	0.000	0.000	0.000	0.000	0.000	0.000
TRINITY_DN217611_c0_g3	0.000	0.000	0.500	0.000	0.000	0.000	0.000	0.000	0.000	0.000
TRINITY_DN217611_c0_g5	0.000	0.000	0.000	0.000	0.000	0.000	0.000	0.000	0.000	0.000
TRINITY_DN217612_c0_g1	0.000	0.000	0.622	0.308	0.705	1.319	0.169	0.671	0.567	0.357
TRINITY_DN217612_c1_g1	0.000	0.000	0.000	0.000	1.147	0.000	0.000	0.000	0.673	0.000
TRINITY_DN217612_c1_g2	1.597	0.000	0.658	0.506	0.297	0.200	0.000	0.280	0.220	0.745
TRINITY_DN217612_c1_g4	0.000	0.000	0.250	0.000	0.234	0.000	0.674	0.000	0.139	0.000
TRINITY_DN217612_c1_g5	0.000	0.403	0.000	0.000	0.000	0.000	0.000	0.543	0.259	0.000
TRINITY_DN217612_c5_g1	0.000	0.000	2.526	0.826	0.141	0.000	0.000	0.000	0.333	0.000
TRINITY_DN217612_c7_g1	0.000	0.000	0.000	1.022	0.000	0.000	0.000	0.000	0.000	0.000
TRINITY_DN217614_c0_g1	0.000	0.000	1.053	0.000	0.000	0.402	0.000	0.000	0.000	0.000
TRINITY_DN217616_c0_g1	0.000	0.000	0.000	1.033	0.000	0.000	0.000	0.000	0.000	0.000
TRINITY_DN217616_c1_g1	0.000	0.000	0.000	0.000	0.000	0.000	0.000	0.000	0.000	0.000
TRINITY_DN217616_c2_g1	0.000	0.000	1.876	0.501	0.523	2.895	0.000	0.000	0.920	0.000
TRINITY_DN217616_c5_g1	0.000	0.000	0.000	0.000	0.000	0.000	0.000	0.000	0.000	0.000
TRINITY_DN217617_c0_g1	0.000	0.000	0.000	0.000	0.000	0.000	0.000	0.000	0.243	0.000
TRINITY_DN217619_c0_g1	0.000	0.000	0.000	0.118	0.000	0.000	0.000	0.000	0.000	0.000
TRINITY_DN217619_c0_g2	0.000	0.294	0.000	0.000	0.000	0.000	0.000	0.000	0.000	0.000
TRINITY_DN21761_c0_g1	9.375	5.685	0.758	3.551	2.912	2.169	1.999	3.064	3.639	0.000
TRINITY_DN21761_c0_g2	0.000	0.829	0.000	0.000	0.411	0.000	0.992	1.248	0.000	0.000
TRINITY_DN217620_c0_g1	0.000	0.000	0.000	0.000	0.000	0.000	0.000	0.000	0.000	0.000
TRINITY_DN217620_c1_g1	0.000	0.000	0.000	0.000	0.000	0.000	0.000	0.000	0.476	0.000
TRINITY_DN217620_c2_g1	0.000	0.000	0.000	0.000	0.403	0.000	0.000	0.000	0.236	0.000
TRINITY_DN217620_c2_g2	0.000	0.000	0.000	0.000	0.000	0.000	1.184	0.000	0.000	0.000
TRINITY_DN217620_c3_g1	0.000	0.000	0.000	0.000	0.000	0.000	0.000	0.000	0.000	0.000
TRINITY_DN217620_c4_g1	0.000	1.737	1.128	0.000	0.000	0.000	0.000	0.000	2.056	0.000
TRINITY_DN217620_c5_g1	0.000	0.000	0.227	0.000	0.000	0.000	0.658	0.000	0.000	0.000
TRINITY_DN217620_c6_g1	0.000	0.000	0.000	0.247	0.000	0.000	0.000	0.000	0.000	0.000
TRINITY_DN217620_c7_g1	0.000	0.000	0.000	0.236	0.241	0.985	0.000	0.000	0.071	0.000
TRINITY_DN217620_c8_g1	0.000	0.000	0.000	0.452	0.466	0.635	0.000	0.860	0.000	0.000
TRINITY_DN217620_c9_g1	0.000	0.000	0.000	0.000	0.000	0.000	0.000	0.000	2.311	0.000
TRINITY_DN217621_c0_g1	0.000	0.000	3.435	0.000	0.000	0.000	0.000	0.000	0.280	0.000
TRINITY_DN217621_c0_g3	0.000	0.000	0.000	0.000	0.000	0.000	0.000	0.000	0.420	0.000
TRINITY_DN217621_c0_g4	0.000	0.000	1.502	0.000	0.852	4.642	0.000	0.000	0.000	0.000
TRINITY_DN217621_c1_g1	0.000	5.029	0.103	0.000	0.000	0.000	0.000	0.000	0.000	0.000
TRINITY_DN217621_c3_g1	0.000	0.000	0.000	0.000	0.000	0.000	0.000	0.000	0.000	0.000
TRINITY_DN217621_c4_g1	0.000	0.000	0.000	0.000	0.404	0.000	0.976	0.000	0.000	0.000
TRINITY_DN217622_c0_g1	3.835	27.392	14.431	18.521	24.269	6.600	24.416	23.945	34.697	23.295
TRINITY_DN217622_c2_g1	0.000	0.000	0.516	1.388	0.284	0.000	2.738	0.000	0.836	0.000
TRINITY_DN217622_c5_g1	0.000	0.517	1.178	0.369	0.472	0.767	0.000	0.000	0.280	0.000
TRINITY_DN217622_c6_g1	0.000	0.000	0.000	0.000	0.000	0.000	0.000	0.000	0.000	0.000
TRINITY_DN217623_c1_g1	0.000	0.000	3.360	0.000	0.919	0.000	4.270	0.000	0.000	0.000
TRINITY_DN217623_c2_g1	0.000	0.000	0.000	0.000	0.000	0.000	0.000	0.000	0.242	0.000
TRINITY_DN217623_c3_g1	0.000	0.000	0.000	0.000	0.000	0.000	0.000	0.000	0.000	0.000
TRINITY_DN217625_c0_g1	0.000	0.000	0.000	0.000	0.000	0.000	0.000	0.000	0.199	0.000
TRINITY_DN217626_c0_g1	0.000	0.000	0.000	0.000	0.000	0.000	0.000	0.000	0.000	0.000
TRINITY_DN217626_c0_g2	0.000	0.000	0.000	0.000	0.000	0.000	0.000	0.000	0.221	0.000
TRINITY_DN217626_c1_g1	0.000	0.000	0.000	0.000	0.000	0.000	0.000	0.000	0.000	0.000
TRINITY_DN217628_c0_g2	0.000	0.649	0.000	0.460	1.174	1.302	0.000	0.000	0.277	2.338
TRINITY_DN217629_c0_g1	0.000	0.000	0.000	0.000	0.000	0.000	0.000	0.000	0.000	0.000
TRINITY_DN217629_c0_g2	0.000	0.000	0.000	0.000	0.000	0.268	0.477	0.000	0.059	0.000
TRINITY_DN217629_c1_g1	0.000	0.000	0.000	1.776	0.000	0.000	0.000	0.000	0.000	0.000
TRINITY_DN21762_c0_g1	0.000	0.000	1.626	1.980	0.000	0.000	0.000	2.709	0.859	0.000
TRINITY_DN21762_c0_g2	0.000	0.000	0.000	0.000	0.911	0.000	0.000	0.000	0.000	0.000
TRINITY_DN217630_c0_g1	0.000	0.000	0.000	0.000	0.000	0.000	0.000	0.000	0.000	0.000
TRINITY_DN217630_c0_g2	0.000	0.000	0.766	0.656	0.333	0.000	0.000	0.000	0.589	0.000
TRINITY_DN217630_c0_g3	0.000	0.000	0.000	0.000	0.000	0.000	0.000	0.000	0.000	0.000
TRINITY_DN217630_c1_g1	0.000	2.494	0.000	1.207	0.000	0.000	0.000	0.000	0.000	0.000
TRINITY_DN217631_c0_g1	0.000	0.000	0.000	0.000	0.000	0.000	0.000	0.000	0.368	0.000
TRINITY_DN217632_c0_g1	0.000	0.000	0.211	0.115	0.000	0.000	0.000	0.440	0.280	0.000
TRINITY_DN217633_c0_g1	0.000	0.000	0.328	0.000	0.545	0.000	0.000	0.000	0.107	0.000
TRINITY_DN217634_c0_g1	0.000	0.000	0.000	0.000	0.000	0.000	0.000	0.000	0.000	0.000
TRINITY_DN217634_c1_g2	0.000	0.000	0.000	0.000	0.000	0.000	0.000	0.000	0.239	0.000
TRINITY_DN217634_c2_g1	0.000	0.000	0.000	0.000	0.000	0.000	0.000	0.000	0.000	0.000
TRINITY_DN217634_c3_g1	0.000	0.000	2.853	0.000	0.000	0.000	0.000	0.000	0.000	0.000
TRINITY_DN217635_c0_g1	0.000	0.000	0.000	0.000	1.587	0.000	0.000	0.000	0.000	0.000
TRINITY_DN217636_c0_g2	0.000	6.025	0.000	0.000	0.547	0.000	0.000	0.000	0.320	0.000
TRINITY_DN217636_c1_g1	0.000	0.000	0.000	0.000	0.000	0.000	0.000	0.000	0.000	0.000
TRINITY_DN217637_c0_g1	0.000	0.000	0.000	0.000	0.000	0.000	0.000	0.000	0.000	0.000
TRINITY_DN217637_c0_g2	0.000	0.000	0.000	0.000	0.000	0.000	0.000	0.000	0.000	0.000
TRINITY_DN217638_c0_g1	0.000	0.000	0.000	0.000	0.000	0.000	0.000	0.000	0.157	0.000
TRINITY_DN217639_c0_g1	0.000	0.000	0.000	0.000	0.000	0.000	0.000	0.000	0.107	0.000
TRINITY_DN217639_c0_g2	0.000	0.000	0.000	0.000	0.359	0.000	0.000	0.000	0.000	0.000
TRINITY_DN217639_c1_g1	0.000	0.000	0.000	0.360	0.000	0.000	0.000	0.000	0.000	0.000
TRINITY_DN217639_c3_g1	0.000	0.000	0.000	0.000	0.000	0.000	0.000	0.000	0.000	0.000
TRINITY_DN217639_c4_g1	0.000	0.000	0.000	0.000	0.000	0.000	0.000	0.000	0.000	0.000
TRINITY_DN21763_c0_g1	0.000	0.000	0.000	0.000	0.568	0.000	0.000	0.643	0.170	0.000
TRINITY_DN21763_c0_g2	0.000	2.603	0.000	0.914	0.965	0.000	0.000	0.000	0.562	0.000
TRINITY_DN217640_c3_g1	0.000	0.000	0.000	0.000	0.000	0.000	0.000	0.000	0.000	0.000
TRINITY_DN217641_c0_g1	0.000	0.000	1.616	0.000	1.345	0.000	0.000	0.000	0.263	0.000
TRINITY_DN217641_c0_g2	0.000	0.000	0.000	0.000	0.000	3.667	0.000	0.000	0.390	0.000
TRINITY_DN217641_c0_g3	0.000	0.000	0.000	0.736	0.000	0.000	0.000	0.000	0.000	0.000
TRINITY_DN217641_c1_g1	0.000	0.000	0.000	0.000	0.000	0.000	0.000	0.000	0.000	0.000
TRINITY_DN217642_c0_g1	0.000	0.000	0.000	0.000	0.000	0.000	0.000	0.000	0.000	0.000
TRINITY_DN217645_c0_g1	0.000	0.000	12.645	1.791	2.834	0.000	0.000	10.511	2.590	0.000
TRINITY_DN217645_c0_g2	0.000	0.000	0.000	0.921	0.000	0.000	0.000	0.000	0.669	0.000
TRINITY_DN217645_c1_g1	0.000	0.000	0.000	0.000	0.000	0.000	0.000	0.000	0.000	0.000
TRINITY_DN217645_c2_g1	0.000	0.000	0.000	0.000	0.000	0.000	2.191	0.000	0.000	0.000
TRINITY_DN217646_c0_g1	0.000	0.271	0.239	0.289	0.296	0.536	0.952	0.370	0.586	1.977
TRINITY_DN217646_c0_g2	0.000	0.000	0.000	0.532	0.000	0.000	0.000	0.000	0.000	0.000
TRINITY_DN217646_c0_g3	0.000	0.000	0.000	0.000	0.000	0.000	0.000	0.000	0.000	0.000
TRINITY_DN217646_c0_g4	0.000	0.000	0.000	0.000	0.214	0.000	0.000	0.000	0.000	0.000
TRINITY_DN217646_c1_g1	0.000	0.000	0.000	0.000	0.000	0.000	0.000	0.000	0.000	0.000
TRINITY_DN217646_c2_g1	0.000	0.000	0.000	0.000	0.000	0.000	0.000	0.000	0.000	0.000
TRINITY_DN217646_c2_g2	0.000	0.000	0.000	0.000	0.000	0.000	0.000	0.000	0.185	0.000
TRINITY_DN217646_c5_g1	0.000	0.000	0.000	0.000	0.000	0.000	0.000	0.000	0.000	0.000
TRINITY_DN217646_c6_g1	0.000	0.000	0.000	0.000	0.498	0.000	0.000	0.000	0.000	0.000
TRINITY_DN217648_c0_g1	0.000	0.000	0.000	0.000	0.000	0.000	0.000	0.000	0.000	0.000
TRINITY_DN217648_c1_g1	0.000	0.000	0.834	0.000	0.000	0.000	0.000	0.000	0.000	0.000
TRINITY_DN21764_c0_g1	0.000	0.000	3.837	1.026	2.681	4.448	5.088	1.962	1.255	0.000
TRINITY_DN21764_c11_g1	0.000	0.000	0.000	0.000	0.000	0.000	0.000	0.000	0.000	0.000
TRINITY_DN21764_c1_g1	0.000	0.000	0.000	0.000	0.000	0.438	0.000	1.203	0.000	0.000
TRINITY_DN21764_c1_g2	0.000	0.345	0.000	0.000	0.169	0.000	0.000	0.000	0.025	0.000
TRINITY_DN21764_c3_g1	0.000	0.000	0.000	0.000	0.000	1.872	0.000	0.000	0.000	0.000
TRINITY_DN21764_c3_g2	0.000	0.000	0.000	0.000	0.000	0.000	0.000	0.000	0.000	0.000
TRINITY_DN21764_c4_g1	0.000	0.000	0.000	0.000	0.000	0.000	0.000	0.000	0.000	0.000
TRINITY_DN21764_c7_g1	0.000	0.000	0.000	0.000	1.468	0.000	0.000	0.000	0.000	0.000
TRINITY_DN21764_c8_g1	0.000	0.471	2.195	0.299	0.153	0.000	1.477	0.000	0.451	0.000
TRINITY_DN21764_c9_g1	0.000	3.486	0.000	0.000	0.180	0.000	0.000	0.000	0.000	0.000
TRINITY_DN217650_c1_g1	0.000	0.000	3.035	0.540	1.128	0.000	0.000	0.000	0.000	0.000
TRINITY_DN217650_c3_g1	0.000	0.000	0.000	0.000	0.985	0.000	2.332	0.000	0.000	0.000
TRINITY_DN217652_c0_g1	0.000	0.000	0.000	0.131	0.000	0.607	0.000	0.000	0.316	0.000
TRINITY_DN217652_c1_g1	0.000	0.000	0.000	0.097	0.050	0.000	0.000	0.000	0.117	0.000
TRINITY_DN217652_c1_g2	0.000	0.151	0.097	0.430	0.353	0.222	0.266	0.317	0.363	0.280
TRINITY_DN217653_c1_g1	0.000	11.557	13.319	0.000	0.000	11.604	0.000	3.130	0.494	0.000
TRINITY_DN217653_c1_g2	0.000	0.000	0.000	0.000	0.000	0.000	0.000	0.000	0.000	0.000
TRINITY_DN217653_c1_g3	0.000	0.000	0.000	0.000	0.000	0.000	0.000	0.000	0.000	0.000
TRINITY_DN217654_c0_g1	0.000	0.000	0.000	0.000	0.000	0.000	0.000	0.000	0.000	0.000
TRINITY_DN217655_c0_g1	0.000	0.000	0.000	0.000	0.407	0.000	0.000	0.000	0.000	0.000
TRINITY_DN217656_c0_g2	0.000	0.000	0.000	0.000	1.408	5.192	0.000	0.000	0.000	0.000
TRINITY_DN217656_c1_g1	0.000	0.000	2.041	0.000	1.644	0.000	3.812	0.000	0.000	0.000
TRINITY_DN217657_c0_g1	0.000	1.024	0.000	0.000	0.000	0.000	1.772	0.000	0.000	0.000
TRINITY_DN217659_c0_g1	0.000	0.000	0.000	0.000	0.000	0.000	0.000	0.000	0.241	0.000
TRINITY_DN217659_c1_g1	0.000	0.000	0.000	0.000	0.000	0.000	0.000	1.676	0.000	0.000
TRINITY_DN217659_c3_g1	0.000	0.000	0.000	0.000	0.000	0.000	0.000	0.000	0.000	0.000
TRINITY_DN21765_c0_g1	0.000	0.000	0.000	0.000	0.713	0.490	1.724	0.000	0.381	1.772
TRINITY_DN21765_c0_g2	0.000	0.000	0.000	0.000	0.000	0.000	0.000	0.000	0.000	0.000
TRINITY_DN21765_c0_g3	1.802	0.454	0.307	0.364	0.499	0.446	0.000	0.316	0.520	1.262
TRINITY_DN21765_c1_g1	0.000	0.000	0.000	0.000	0.000	0.000	0.000	0.000	0.000	0.000
TRINITY_DN217660_c1_g1	0.000	0.000	0.000	0.000	0.504	0.000	0.000	0.000	0.296	0.000
TRINITY_DN217661_c0_g1	0.000	0.000	0.000	0.000	0.000	0.000	0.000	0.000	0.000	0.000
TRINITY_DN217662_c0_g1	0.000	0.000	0.000	0.000	0.000	0.000	0.000	0.000	0.000	0.000
TRINITY_DN217662_c1_g1	0.000	0.000	0.000	0.000	0.000	0.000	0.000	0.000	0.000	0.000
TRINITY_DN217663_c0_g1	0.000	0.000	0.000	0.000	0.000	0.000	0.000	0.000	0.000	0.000
TRINITY_DN217663_c1_g2	0.000	0.000	0.000	0.671	0.000	0.000	0.000	0.000	0.000	0.000
TRINITY_DN217663_c2_g1	0.000	0.000	0.000	0.686	0.000	0.000	0.000	0.000	0.420	14.022
TRINITY_DN217664_c0_g1	0.000	0.000	0.516	0.000	0.568	0.000	0.000	0.000	0.167	0.000
TRINITY_DN217664_c1_g1	0.000	0.000	3.976	0.000	0.000	0.000	0.000	0.000	0.437	0.000
TRINITY_DN217664_c2_g1	0.000	0.000	0.000	0.709	0.000	0.000	0.000	0.000	0.000	0.000
TRINITY_DN217664_c3_g1	0.000	0.000	0.000	0.000	0.000	0.000	0.000	0.000	0.000	0.000
TRINITY_DN217665_c0_g1	0.000	0.000	0.000	0.000	0.046	0.000	0.000	0.000	0.054	0.000
TRINITY_DN217666_c0_g1	0.000	0.000	0.000	0.000	0.000	0.000	0.000	0.000	0.000	0.000
TRINITY_DN217667_c1_g1	0.000	0.000	0.000	0.000	0.000	0.000	0.000	0.000	0.000	0.000
TRINITY_DN217667_c2_g1	0.000	0.000	0.000	0.000	0.000	0.000	0.000	0.000	0.000	0.000
TRINITY_DN217668_c0_g1	0.000	0.000	0.000	0.828	0.872	2.381	0.000	3.217	0.000	0.000
TRINITY_DN217668_c0_g2	3.362	2.328	3.868	0.584	0.171	0.974	2.520	3.011	3.209	4.716
TRINITY_DN217668_c0_g3	0.000	0.000	0.000	0.000	1.653	2.988	0.000	0.000	0.000	0.000
TRINITY_DN217668_c2_g1	0.000	0.000	0.000	0.000	0.000	0.000	0.000	0.000	0.000	0.000
TRINITY_DN217668_c4_g1	0.000	0.000	0.001	0.723	1.026	0.000	1.984	0.755	0.201	0.000
TRINITY_DN217668_c7_g1	0.000	0.000	0.000	0.000	0.000	1.444	0.000	0.000	0.000	0.000
TRINITY_DN217668_c8_g1	0.000	0.000	0.000	0.000	0.000	0.000	0.000	0.000	0.000	0.000
TRINITY_DN217668_c9_g1	0.000	0.000	0.000	0.000	0.000	0.000	1.738	0.000	0.000	0.000
TRINITY_DN21766_c0_g1	4.911	7.208	4.876	2.798	3.775	1.944	15.948	5.689	8.158	0.000
TRINITY_DN21766_c0_g2	3.709	3.223	3.442	3.715	4.392	1.553	5.273	3.269	6.308	5.578
TRINITY_DN21766_c1_g1	0.000	0.000	5.154	1.142	0.322	0.000	0.000	2.145	0.689	0.000
TRINITY_DN21766_c2_g1	0.000	0.156	0.403	0.055	0.171	0.000	0.000	0.000	0.237	0.000
TRINITY_DN21766_c4_g3	0.453	1.930	1.285	1.113	1.023	1.112	0.900	1.914	1.095	1.904
TRINITY_DN21766_c8_g1	0.000	0.000	1.348	0.725	0.000	0.000	0.000	0.000	0.000	7.406
TRINITY_DN217670_c2_g1	0.000	0.000	0.000	0.000	0.000	0.000	0.000	0.000	0.000	0.000
TRINITY_DN217670_c2_g2	0.000	0.000	0.000	0.184	1.688	0.000	0.906	0.000	0.111	0.000
TRINITY_DN217670_c3_g1	0.000	0.000	0.000	0.000	0.000	0.000	0.000	0.000	0.000	0.000
TRINITY_DN217670_c5_g1	16.227	4.035	0.000	0.703	0.736	0.000	0.000	0.000	0.000	0.000
TRINITY_DN217670_c6_g1	0.000	0.000	0.000	0.000	2.004	0.000	0.000	0.000	0.000	0.000
TRINITY_DN217670_c7_g1	0.000	0.000	0.000	0.000	0.000	0.000	0.000	0.000	0.000	0.000
TRINITY_DN217671_c0_g2	0.000	0.000	0.000	0.000	0.000	0.000	0.000	0.000	0.000	0.000
TRINITY_DN217671_c1_g1	0.000	0.000	0.000	0.000	0.000	0.000	0.000	0.000	0.000	0.000
TRINITY_DN217671_c2_g1	0.000	0.000	0.000	0.000	0.000	0.000	0.000	0.000	0.526	0.000
TRINITY_DN217672_c0_g1	0.000	0.000	0.000	0.000	0.000	0.000	0.000	0.000	0.000	0.000
TRINITY_DN217672_c1_g1	0.000	0.000	0.000	0.000	0.000	0.000	0.000	0.000	0.000	0.000
TRINITY_DN217672_c3_g1	0.000	1.815	0.000	0.000	0.000	0.000	0.000	0.000	0.000	0.000
TRINITY_DN217673_c0_g1	0.000	0.000	0.000	0.000	0.000	0.000	0.000	0.000	0.000	0.000
TRINITY_DN217673_c10_g1	0.000	0.000	0.000	0.000	0.000	0.000	0.000	0.000	0.215	0.000
TRINITY_DN217673_c1_g1	0.000	0.000	0.599	0.000	0.000	0.777	0.000	0.000	0.000	0.000
TRINITY_DN217673_c3_g1	0.000	0.000	0.000	0.813	0.000	0.000	0.000	0.000	0.000	0.000
TRINITY_DN217673_c4_g1	0.000	0.000	0.000	0.000	0.000	0.000	0.000	0.000	0.000	7.129
TRINITY_DN217673_c5_g1	0.000	0.000	0.000	0.000	0.000	0.000	0.000	0.000	0.000	0.000
TRINITY_DN217673_c6_g1	0.000	0.000	1.167	0.159	0.485	0.000	0.000	0.000	0.096	0.000
TRINITY_DN217673_c9_g1	0.000	0.000	0.000	0.000	0.955	0.000	0.000	0.000	0.000	0.000
TRINITY_DN217675_c0_g1	0.000	0.000	0.000	0.625	0.000	1.793	0.000	2.397	0.763	0.000
TRINITY_DN217677_c0_g1	0.000	0.000	0.000	0.000	0.000	0.000	0.000	0.000	0.000	0.000
TRINITY_DN217678_c0_g1	0.000	0.000	0.000	0.692	0.030	0.000	0.000	0.000	0.473	0.000
TRINITY_DN217679_c0_g1	0.000	0.000	0.000	0.000	0.000	4.601	0.000	0.000	0.000	0.000
TRINITY_DN21767_c0_g2	0.000	0.000	0.000	0.000	0.000	0.000	0.000	0.000	0.000	0.000
TRINITY_DN21767_c0_g3	0.403	0.202	2.284	0.720	0.427	0.642	0.711	0.638	0.575	0.000
TRINITY_DN21767_c1_g1	0.000	0.000	0.000	0.000	0.000	0.000	0.000	0.000	0.000	0.000
TRINITY_DN21767_c1_g4	0.000	0.000	0.000	0.000	0.000	0.000	0.000	0.000	0.000	0.000
TRINITY_DN217682_c0_g1	0.000	0.000	0.000	0.000	0.000	0.000	0.000	0.000	0.000	0.000
TRINITY_DN217683_c0_g1	0.000	0.410	0.000	0.000	0.150	1.212	0.360	0.000	0.152	0.000
TRINITY_DN217684_c0_g1	0.000	0.000	0.000	0.000	0.000	0.000	0.000	0.000	0.000	0.000
TRINITY_DN217684_c1_g1	0.000	0.000	0.000	0.000	0.000	0.000	0.000	0.000	0.000	0.000
TRINITY_DN217685_c0_g1	0.000	0.000	0.000	0.000	0.000	0.000	0.000	0.000	0.000	0.000
TRINITY_DN217685_c0_g2	0.000	0.000	0.000	0.000	0.000	0.000	0.000	0.000	0.000	0.000
TRINITY_DN217685_c0_g3	0.000	0.376	0.000	0.134	0.273	0.000	0.000	0.000	0.243	0.000
TRINITY_DN217686_c0_g1	1.668	0.000	0.409	0.921	0.279	0.000	1.301	0.000	1.536	0.691
TRINITY_DN217686_c0_g2	0.000	0.969	1.730	0.542	0.933	1.272	0.000	0.896	0.000	0.000
TRINITY_DN217686_c1_g1	0.000	0.000	0.000	0.000	0.000	0.000	0.000	0.000	0.419	0.000
TRINITY_DN217686_c1_g2	0.000	0.000	0.000	0.000	0.000	0.000	0.000	0.000	0.133	0.000
TRINITY_DN217687_c0_g1	0.000	0.000	0.000	0.000	0.635	1.743	0.000	0.000	0.000	0.000
TRINITY_DN217689_c0_g1	0.000	0.000	0.000	0.000	0.000	0.000	0.000	0.000	0.287	0.000
TRINITY_DN217689_c1_g1	2.020	0.000	0.642	0.528	0.811	1.275	0.000	0.000	0.963	0.000
TRINITY_DN217689_c1_g2	0.000	0.000	0.000	0.000	0.000	0.000	0.000	1.639	0.000	2.220
TRINITY_DN217689_c1_g3	0.000	0.000	0.000	0.000	0.000	0.000	0.000	0.000	0.000	0.000
TRINITY_DN217689_c3_g1	0.000	0.000	0.950	0.000	1.119	0.000	0.000	0.000	0.000	0.000
TRINITY_DN217689_c4_g1	0.000	0.000	0.000	0.000	0.000	0.000	0.000	0.000	0.606	0.000
TRINITY_DN21768_c1_g1	0.000	0.000	1.659	0.473	0.000	0.000	0.000	0.000	0.000	0.000
TRINITY_DN21768_c1_g2	0.000	5.948	1.440	1.399	1.948	0.663	3.465	4.383	2.252	0.000
TRINITY_DN217690_c0_g1	0.000	0.000	0.000	0.000	0.000	7.144	0.000	0.000	0.000	0.000
TRINITY_DN217690_c0_g2	0.000	0.000	0.000	0.000	0.000	0.000	0.000	0.000	0.000	0.000
TRINITY_DN217690_c1_g1	0.000	0.000	0.000	0.000	1.391	0.000	0.000	0.000	0.000	0.000
TRINITY_DN217692_c0_g1	0.000	0.000	0.000	0.000	0.000	0.000	0.000	0.000	1.033	0.000
TRINITY_DN217692_c1_g1	0.000	0.000	0.000	0.000	0.613	0.000	0.000	0.000	0.715	0.000
TRINITY_DN217692_c1_g2	0.000	0.000	0.950	0.000	0.000	0.000	0.000	0.000	0.000	0.000
TRINITY_DN217692_c1_g3	0.000	0.000	0.000	0.000	0.000	0.000	0.000	0.000	0.000	0.000
TRINITY_DN217692_c1_g5	0.000	0.000	0.000	0.879	0.000	0.000	0.000	0.000	0.000	0.000
TRINITY_DN217692_c5_g1	0.000	0.000	0.000	0.000	1.762	0.000	0.000	0.000	0.000	0.000
TRINITY_DN217693_c1_g1	0.000	0.000	0.000	0.000	0.000	2.205	0.000	0.000	0.000	0.000
TRINITY_DN217693_c3_g1	0.000	0.000	0.000	0.000	0.000	0.000	0.000	0.000	0.000	0.000
TRINITY_DN217693_c4_g1	0.000	0.000	0.000	0.000	0.000	0.000	0.000	0.000	1.033	0.000
TRINITY_DN217693_c5_g1	0.000	0.000	0.000	0.000	0.000	0.000	0.000	0.000	0.000	0.000
TRINITY_DN217695_c0_g1	0.000	2.252	1.740	0.980	3.553	1.317	1.978	1.869	0.475	0.000
TRINITY_DN217695_c0_g3	0.000	0.000	0.000	0.000	0.000	0.000	0.000	0.000	0.000	0.000
TRINITY_DN217695_c1_g1	0.000	0.000	0.000	0.000	0.000	0.000	0.000	0.000	0.292	0.000
TRINITY_DN217695_c3_g1	0.000	0.000	1.529	0.000	0.000	0.000	0.000	3.185	1.509	0.000
TRINITY_DN217695_c4_g1	0.000	0.000	1.202	0.000	1.352	0.000	0.000	2.489	1.188	0.000
TRINITY_DN217696_c0_g1	0.000	0.000	0.000	0.000	0.000	0.000	0.000	0.000	0.144	0.000
TRINITY_DN217697_c0_g1	0.000	0.000	0.869	0.000	0.000	0.000	0.000	0.000	0.284	0.000
TRINITY_DN217699_c0_g1	0.000	0.000	0.000	0.000	0.142	0.000	0.000	0.000	0.168	0.000
TRINITY_DN21769_c0_g1	0.000	1.934	2.998	0.280	0.310	0.234	0.465	0.311	0.342	0.435
TRINITY_DN21769_c0_g2	0.000	0.635	0.000	0.107	0.000	0.329	0.000	0.000	0.168	0.350
TRINITY_DN21769_c0_g3	0.000	0.000	0.000	0.000	0.028	1.779	0.000	0.000	0.000	0.000
TRINITY_DN21769_c2_g1	0.000	0.308	0.799	0.769	0.395	1.213	0.814	0.000	1.276	0.000
TRINITY_DN21769_c3_g1	0.000	0.000	0.409	0.112	0.114	0.000	0.000	0.000	0.203	0.000
TRINITY_DN21769_c5_g1	0.000	0.000	0.000	0.000	0.000	0.000	0.000	0.000	0.000	0.000
TRINITY_DN2176_c0_g1	0.000	2.210	1.362	2.985	2.255	5.649	5.357	3.355	2.472	0.000
TRINITY_DN2176_c4_g1	0.000	0.000	0.000	0.000	0.000	0.000	0.000	0.000	0.000	0.000
TRINITY_DN217700_c0_g1	0.000	0.000	3.524	0.000	0.662	0.000	3.109	0.000	0.387	0.000
TRINITY_DN217700_c0_g2	0.000	0.000	0.000	0.000	0.000	0.000	0.000	0.000	0.536	0.000
TRINITY_DN217700_c0_g3	0.000	0.000	0.000	2.280	0.000	0.000	0.000	0.000	0.000	0.000
TRINITY_DN217700_c0_g4	0.000	0.000	0.000	0.000	0.000	0.000	0.000	0.000	0.350	0.000
TRINITY_DN217700_c2_g1	0.000	0.000	0.000	0.000	0.000	0.000	0.000	0.000	0.000	0.000
TRINITY_DN217701_c0_g1	0.000	0.320	0.417	0.000	0.000	0.000	0.000	0.435	0.000	0.000
TRINITY_DN217702_c0_g1	0.000	0.000	0.000	0.000	0.000	0.000	1.008	0.000	0.000	0.000
TRINITY_DN217702_c1_g1	0.000	0.000	0.000	0.000	0.000	0.000	0.000	0.000	0.000	0.000
TRINITY_DN217703_c0_g1	0.000	0.000	0.420	0.227	0.588	0.641	1.120	0.000	0.160	0.000
TRINITY_DN217705_c0_g1	0.000	0.000	0.813	0.000	0.451	0.000	0.000	0.000	0.000	0.000
TRINITY_DN217707_c0_g1	0.000	0.000	0.000	0.000	0.000	0.000	0.000	0.000	0.000	0.000
TRINITY_DN217707_c0_g2	0.000	1.582	0.000	0.000	0.000	0.000	0.000	0.000	0.000	0.000
TRINITY_DN217707_c1_g1	0.000	0.000	0.249	0.440	2.185	2.881	0.000	0.515	1.048	0.000
TRINITY_DN217707_c2_g1	0.000	0.000	0.000	0.000	0.000	0.000	0.000	0.000	0.000	0.000
TRINITY_DN217707_c3_g1	0.000	0.000	0.000	0.535	0.000	0.000	0.505	0.000	0.185	1.046
TRINITY_DN217707_c7_g1	0.000	0.000	0.000	0.000	0.000	0.000	0.000	0.000	0.000	0.000
TRINITY_DN217708_c0_g1	0.000	0.000	0.000	0.000	0.000	0.000	0.000	0.000	0.000	0.000
TRINITY_DN217709_c1_g1	0.000	0.000	0.000	0.000	0.000	5.271	0.000	0.000	0.000	0.000
TRINITY_DN21770_c0_g1	0.000	0.640	2.599	2.767	0.449	0.621	0.000	2.108	0.132	0.000
TRINITY_DN21770_c0_g2	0.000	0.000	0.000	0.000	0.000	0.705	0.000	0.000	0.150	0.000
TRINITY_DN21770_c0_g3	0.000	0.000	0.000	0.000	0.000	0.000	0.000	0.000	0.000	0.000
TRINITY_DN21770_c2_g1	0.000	0.000	2.172	0.386	0.913	0.000	0.770	0.000	1.369	0.000
TRINITY_DN217710_c0_g1	0.000	0.000	0.000	0.000	0.000	0.000	0.000	0.000	0.000	0.000
TRINITY_DN217710_c1_g1	0.000	0.000	1.572	0.000	0.000	0.000	0.000	0.000	0.000	0.000
TRINITY_DN217711_c0_g1	0.000	0.000	0.968	0.203	0.416	0.565	0.000	1.320	0.000	0.000
TRINITY_DN217711_c0_g3	0.000	0.000	2.475	0.000	0.340	0.000	0.000	0.000	0.400	0.000
TRINITY_DN217712_c0_g1	0.000	0.000	0.000	0.000	0.000	0.000	0.000	1.206	0.000	0.000
TRINITY_DN217712_c1_g1	0.000	0.000	0.000	0.000	0.000	0.000	0.000	0.000	0.000	0.000
TRINITY_DN217713_c0_g1	0.000	0.000	0.000	0.234	0.000	0.000	0.000	0.000	0.275	0.000
TRINITY_DN217714_c0_g1	0.000	0.000	0.000	0.000	0.000	0.000	0.000	0.000	0.000	0.000
TRINITY_DN217716_c1_g1	0.000	0.000	0.000	0.000	0.000	0.000	0.000	0.000	0.000	0.000
TRINITY_DN217717_c0_g1	0.000	0.000	0.000	0.000	0.385	0.000	0.000	1.402	0.225	0.000
TRINITY_DN217718_c0_g1	0.000	0.000	0.000	0.000	0.000	0.000	0.000	0.000	0.000	0.000
TRINITY_DN217718_c1_g1	0.000	1.914	1.236	0.000	0.000	0.000	0.000	0.000	0.816	0.000
TRINITY_DN217718_c1_g2	0.000	0.000	0.000	0.000	0.000	0.000	0.000	0.000	0.000	0.000
TRINITY_DN21771_c0_g1	2.159	6.312	5.305	4.330	5.302	4.993	4.443	4.331	4.503	3.437
TRINITY_DN21771_c0_g2	0.000	0.359	0.469	0.198	0.000	0.000	0.000	0.000	0.077	0.000
TRINITY_DN21771_c1_g1	0.000	0.877	0.576	0.000	0.000	0.882	1.522	0.000	0.746	0.000
TRINITY_DN21771_c2_g1	0.000	0.000	0.233	0.000	0.000	0.000	0.000	0.484	0.154	0.000
TRINITY_DN21771_c3_g1	0.000	0.000	0.000	0.182	0.186	0.000	0.000	1.371	0.219	0.000
TRINITY_DN21771_c4_g1	0.000	0.332	0.000	0.118	0.000	0.000	0.000	0.000	0.215	0.000
TRINITY_DN217720_c0_g1	0.000	0.000	0.779	0.000	0.000	0.000	0.000	0.000	0.253	0.000
TRINITY_DN217721_c2_g1	0.000	0.000	0.000	0.000	0.000	0.000	0.000	0.000	0.000	0.000
TRINITY_DN217721_c2_g2	0.000	0.000	0.000	0.000	0.000	0.000	0.000	0.000	0.000	0.000
TRINITY_DN217721_c3_g1	0.000	0.000	0.000	0.000	0.288	0.000	0.000	0.534	0.000	0.000
TRINITY_DN217721_c4_g1	0.000	0.000	0.000	0.000	0.000	0.000	0.000	0.000	0.000	0.000
TRINITY_DN217722_c0_g1	0.000	0.000	1.111	0.605	0.772	0.848	0.748	0.572	0.639	0.000
TRINITY_DN217722_c0_g3	0.000	0.000	1.107	0.062	0.204	0.000	0.000	0.000	0.361	0.000
TRINITY_DN217722_c0_g5	0.000	0.000	0.000	0.138	0.000	0.903	0.402	0.000	0.000	0.000
TRINITY_DN217722_c1_g1	0.000	0.000	0.000	0.528	0.270	0.000	0.000	0.000	0.000	0.000
TRINITY_DN217722_c1_g2	0.000	0.000	0.000	0.914	0.000	0.000	0.000	0.000	0.000	0.000
TRINITY_DN217722_c4_g1	0.000	0.000	0.000	0.106	0.000	0.000	0.000	0.000	0.000	0.000
TRINITY_DN217722_c5_g1	0.000	0.000	0.000	0.000	0.528	2.198	0.000	0.000	0.155	0.000
TRINITY_DN217722_c6_g1	0.000	3.049	0.000	0.000	0.000	0.000	0.000	0.000	0.000	0.000
TRINITY_DN217722_c8_g1	0.000	0.000	0.000	0.000	0.000	0.000	0.000	0.000	0.707	0.000
TRINITY_DN217723_c0_g1	0.000	0.206	0.000	0.000	0.075	0.203	0.000	0.000	0.000	0.000
TRINITY_DN217724_c0_g2	0.000	0.000	0.000	0.000	0.000	0.000	0.000	0.000	0.000	0.000
TRINITY_DN217725_c0_g1	0.000	0.826	0.000	0.248	0.000	0.000	0.000	0.000	0.000	0.000
TRINITY_DN217725_c0_g2	0.000	0.000	0.000	0.000	0.000	0.000	0.000	0.000	0.562	0.000
TRINITY_DN217725_c0_g3	0.000	0.000	0.000	1.001	0.523	0.000	0.000	0.000	0.000	0.000
TRINITY_DN217725_c0_g4	0.000	0.000	0.000	0.930	0.000	0.000	0.000	0.000	0.000	0.000
TRINITY_DN217725_c3_g1	0.000	0.000	0.000	0.000	0.000	0.000	0.000	0.000	0.000	0.000
TRINITY_DN217726_c0_g1	0.000	3.015	0.000	0.000	0.000	1.014	0.000	0.000	0.000	0.000
TRINITY_DN217727_c0_g1	0.000	0.000	0.000	0.000	0.000	0.000	0.000	0.000	0.000	0.000
TRINITY_DN217727_c1_g1	0.000	0.000	0.000	0.000	0.000	0.000	0.000	0.000	0.000	0.000
TRINITY_DN217728_c0_g1	0.000	0.000	0.842	0.153	0.624	0.000	0.000	0.000	0.092	1.553
TRINITY_DN217729_c0_g2	0.000	0.000	0.000	0.000	0.000	0.000	0.000	0.000	0.000	0.000
TRINITY_DN217729_c3_g1	0.000	0.000	0.000	0.000	0.000	0.000	0.000	3.156	0.000	0.000
TRINITY_DN21772_c0_g1	0.000	0.000	0.000	0.000	0.504	0.000	0.000	0.000	0.000	0.000
TRINITY_DN21772_c1_g1	0.000	0.932	3.250	1.500	2.360	1.881	0.000	2.465	2.378	6.717
TRINITY_DN21772_c1_g2	0.000	0.000	0.000	0.000	0.228	0.000	0.000	0.000	0.000	0.000
TRINITY_DN217730_c0_g1	0.000	0.000	0.000	0.000	0.000	0.000	0.000	0.000	0.000	0.000
TRINITY_DN217730_c1_g1	0.000	0.000	0.000	0.000	0.000	0.000	0.000	0.000	0.000	0.000
TRINITY_DN217730_c3_g1	0.000	0.823	0.536	0.000	0.589	0.000	1.421	0.000	0.000	0.000
TRINITY_DN217730_c4_g1	0.000	0.000	0.958	0.000	0.000	0.000	0.000	0.000	0.466	0.000
TRINITY_DN217730_c5_g1	3.289	0.000	0.000	0.000	0.309	0.000	0.000	0.000	0.000	0.000
TRINITY_DN217730_c6_g1	0.000	0.000	0.000	0.000	2.523	0.000	0.000	0.000	0.000	0.000
TRINITY_DN217730_c8_g1	0.000	0.000	2.062	0.000	0.000	0.791	0.000	0.000	0.442	5.649
TRINITY_DN217732_c0_g1	0.000	0.000	0.000	0.000	0.919	0.000	0.000	0.000	0.000	0.000
TRINITY_DN217732_c1_g1	0.000	0.000	0.387	0.427	0.541	0.883	0.522	0.405	0.578	0.000
TRINITY_DN217732_c5_g1	0.000	0.000	0.000	0.000	0.000	0.000	0.000	0.000	0.296	0.000
TRINITY_DN217732_c6_g1	0.000	0.000	0.000	0.000	0.000	0.000	0.000	0.000	0.000	0.000
TRINITY_DN217733_c0_g1	0.000	0.000	0.937	0.624	0.636	0.978	0.000	1.133	0.000	0.000
TRINITY_DN217733_c0_g2	0.000	0.000	0.000	0.510	0.000	0.000	0.000	0.000	0.461	0.000
TRINITY_DN217733_c1_g1	0.000	0.000	0.000	0.000	0.000	0.000	0.000	0.000	0.000	0.000
TRINITY_DN217733_c3_g1	0.000	0.000	0.000	0.633	1.325	0.000	0.000	0.000	0.000	0.000
TRINITY_DN217735_c0_g1	0.000	0.000	1.000	0.269	0.431	0.000	0.000	0.000	0.162	0.000
TRINITY_DN217735_c1_g2	0.000	0.000	1.681	0.000	0.000	0.000	1.485	0.000	0.000	0.000
TRINITY_DN217735_c1_g4	0.000	0.000	0.000	0.000	0.000	0.000	0.000	2.756	0.000	0.000
TRINITY_DN217735_c1_g5	0.000	0.000	0.000	0.434	0.000	0.404	0.000	0.548	0.087	0.000
TRINITY_DN217736_c0_g1	0.000	1.665	0.523	0.148	0.085	0.000	0.000	0.000	0.202	0.000
TRINITY_DN217736_c1_g1	0.000	0.373	0.000	0.265	0.662	0.000	0.000	1.007	0.160	0.000
TRINITY_DN217736_c2_g1	0.000	1.197	0.000	0.993	1.014	0.821	0.701	1.613	0.600	0.000
TRINITY_DN217737_c0_g2	0.000	0.000	0.000	0.000	0.000	0.000	0.000	0.000	0.000	0.000
TRINITY_DN217738_c0_g1	0.000	0.000	0.731	0.000	0.202	0.000	0.000	0.000	0.000	0.000
TRINITY_DN21773_c0_g1	0.000	0.495	1.449	0.441	0.723	0.489	0.435	0.000	0.483	0.906
TRINITY_DN21773_c0_g2	0.000	0.000	0.000	0.000	0.000	0.000	0.564	0.000	0.000	0.000
TRINITY_DN21773_c1_g1	0.000	0.829	0.000	0.000	0.000	0.834	0.000	0.000	0.000	0.000
TRINITY_DN21773_c2_g1	0.000	0.000	0.000	0.000	0.000	0.000	2.063	0.000	0.000	0.000
TRINITY_DN21773_c3_g1	9.481	8.504	5.511	4.974	8.426	8.360	6.551	8.504	5.044	5.899
TRINITY_DN21773_c3_g3	0.000	0.000	0.000	0.000	0.000	0.000	0.000	0.000	0.059	0.000
TRINITY_DN21773_c4_g1	0.000	0.000	0.000	0.000	0.000	0.000	0.000	0.000	0.000	0.000
TRINITY_DN21773_c8_g1	0.000	0.000	0.000	0.000	0.000	0.000	0.000	0.000	0.552	0.000
TRINITY_DN217740_c1_g1	0.000	0.000	0.000	0.591	0.618	0.000	0.000	0.000	0.360	0.000
TRINITY_DN217740_c2_g1	0.000	0.000	0.000	0.000	0.000	0.000	0.000	1.904	0.305	0.000
TRINITY_DN217742_c0_g1	0.000	0.000	2.221	0.000	0.000	0.000	0.000	0.000	0.000	0.000
TRINITY_DN217742_c3_g1	0.000	0.000	0.000	0.000	0.000	0.000	0.000	0.000	0.000	0.000
TRINITY_DN217743_c0_g1	0.000	0.000	0.449	1.353	5.817	2.480	0.000	2.139	0.000	0.000
TRINITY_DN217743_c0_g2	15.776	8.931	20.940	1.865	27.075	12.801	6.346	7.292	3.174	10.583
TRINITY_DN217743_c10_g1	0.000	0.000	0.000	0.000	0.000	0.000	0.000	0.000	0.000	0.000
TRINITY_DN217743_c1_g1	0.000	0.000	0.000	0.703	0.000	2.014	0.000	0.000	0.000	0.000
TRINITY_DN217743_c1_g2	0.000	0.000	0.000	0.000	0.000	0.000	0.000	0.000	0.000	0.000
TRINITY_DN217743_c2_g1	0.000	0.000	0.000	0.000	0.000	0.000	0.000	0.000	0.000	0.000
TRINITY_DN217743_c6_g1	0.000	0.000	0.000	0.000	1.325	0.000	0.000	0.000	0.000	0.000
TRINITY_DN217743_c7_g1	0.000	0.000	0.000	0.000	0.000	0.000	0.000	3.185	0.000	0.000
TRINITY_DN217743_c9_g1	0.000	0.000	0.867	0.000	0.717	0.000	0.000	0.000	0.845	0.000
TRINITY_DN217744_c0_g1	0.000	0.000	0.000	0.000	2.412	0.000	0.000	5.418	0.859	0.000
TRINITY_DN217744_c0_g2	0.000	0.000	0.000	0.000	0.000	5.132	0.000	0.000	0.000	0.000
TRINITY_DN217744_c0_g4	0.000	1.777	0.000	1.571	0.000	0.000	0.000	0.000	0.758	0.000
TRINITY_DN217747_c0_g1	0.000	0.000	0.000	0.078	0.161	0.000	0.000	0.000	0.176	0.000
TRINITY_DN217747_c1_g1	0.000	0.000	0.000	0.000	0.371	2.065	0.000	0.000	0.000	0.000
TRINITY_DN217747_c2_g1	0.000	0.831	0.000	0.000	0.000	0.000	0.000	0.000	0.078	0.000
TRINITY_DN217747_c3_g1	0.000	0.000	0.000	0.000	1.606	0.000	0.000	0.000	0.000	0.000
TRINITY_DN217747_c4_g1	0.000	0.000	0.000	0.229	0.000	0.000	0.000	0.000	0.000	0.000
TRINITY_DN217747_c5_g1	0.000	0.000	0.000	0.000	0.000	0.000	0.000	0.000	0.000	0.000
TRINITY_DN217748_c0_g1	0.000	4.910	1.758	0.569	0.489	0.000	2.814	1.793	0.573	0.000
TRINITY_DN21774_c0_g1	0.000	0.000	0.000	0.165	0.000	0.000	0.000	0.000	0.000	1.324
TRINITY_DN21774_c11_g1	0.000	0.000	0.000	0.000	0.000	0.000	0.000	0.000	0.147	0.000
TRINITY_DN21774_c1_g1	11.156	24.556	15.372	10.375	27.522	16.034	12.084	21.590	14.727	9.932
TRINITY_DN21774_c1_g2	5.933	9.997	6.452	6.398	10.655	8.049	5.998	4.798	10.335	7.496
TRINITY_DN21774_c1_g3	0.000	0.000	0.000	0.965	0.349	0.000	2.538	0.000	0.431	0.000
TRINITY_DN21774_c1_g4	0.000	1.578	1.052	1.023	0.323	2.929	1.197	2.292	1.145	0.001
TRINITY_DN21774_c3_g1	0.000	0.000	0.000	0.000	0.000	0.000	0.000	0.000	0.000	0.000
TRINITY_DN21774_c4_g1	0.000	0.000	0.000	0.000	0.000	0.000	0.000	0.000	0.048	0.000
TRINITY_DN21774_c4_g2	0.000	0.000	0.000	0.000	0.162	0.000	0.000	0.000	0.000	0.000
TRINITY_DN21774_c5_g1	0.000	0.000	0.000	0.000	0.000	0.000	0.000	0.000	0.454	0.000
TRINITY_DN21774_c9_g1	0.000	0.000	0.000	0.000	0.000	0.000	0.000	0.000	0.000	0.000
TRINITY_DN217750_c0_g1	0.000	0.000	0.000	0.000	0.000	0.000	0.000	0.000	0.437	0.000
TRINITY_DN217751_c0_g1	0.000	0.000	0.000	0.000	0.000	0.000	0.000	0.000	0.000	0.000
TRINITY_DN217751_c1_g1	0.000	0.000	0.766	0.000	0.000	0.000	0.000	0.000	0.000	0.000
TRINITY_DN217752_c1_g1	0.000	0.000	0.000	0.000	0.000	0.000	0.000	0.000	0.000	0.000
TRINITY_DN217753_c0_g1	0.000	0.000	0.000	0.686	0.000	0.000	0.000	0.000	0.000	0.000
TRINITY_DN217754_c0_g1	0.000	0.000	2.785	0.000	0.000	0.000	0.000	0.000	0.606	0.000
TRINITY_DN217755_c0_g1	0.000	0.000	0.000	0.000	0.000	0.000	0.000	0.000	0.000	0.000
TRINITY_DN217755_c0_g2	0.000	0.000	0.156	0.000	0.000	0.195	0.000	0.316	0.114	0.000
TRINITY_DN217755_c0_g3	0.821	2.936	0.172	0.295	0.425	0.587	1.027	0.000	0.482	0.383
TRINITY_DN217755_c1_g1	0.000	0.000	0.000	0.000	0.000	0.000	0.000	3.433	0.000	0.000
TRINITY_DN217755_c2_g1	0.000	0.000	1.135	0.000	0.000	1.755	0.000	0.000	0.747	0.000
TRINITY_DN217755_c5_g1	0.000	0.000	0.800	0.000	0.000	0.000	2.110	0.000	0.000	0.000
TRINITY_DN217755_c5_g2	0.000	0.576	0.000	0.000	0.000	0.000	0.000	0.000	0.000	0.000
TRINITY_DN217757_c0_g1	0.000	0.000	0.000	0.000	1.662	0.000	0.000	0.000	0.000	0.000
TRINITY_DN217759_c0_g1	0.000	0.000	0.000	0.000	0.000	0.000	0.000	0.000	0.094	0.000
TRINITY_DN21775_c0_g1	0.000	0.664	2.370	1.034	1.639	2.545	0.997	2.073	0.969	1.813
TRINITY_DN217760_c0_g1	0.000	0.000	0.000	0.000	1.774	0.000	0.000	0.000	0.000	0.000
TRINITY_DN217760_c1_g1	0.000	0.000	0.000	0.641	0.000	0.000	0.000	0.000	0.000	0.000
TRINITY_DN217760_c3_g1	0.000	2.654	0.000	0.000	0.000	0.000	0.000	0.000	0.572	0.000
TRINITY_DN217761_c0_g1	0.000	0.000	0.000	0.000	0.000	0.000	0.000	0.000	0.256	0.000
TRINITY_DN217762_c0_g1	0.000	0.000	0.816	0.000	0.000	0.000	2.154	0.000	0.000	0.000
TRINITY_DN217763_c0_g1	0.000	0.000	0.000	0.000	0.000	0.000	0.000	0.000	0.000	0.000
TRINITY_DN217764_c0_g1	0.000	0.000	0.000	0.000	0.000	0.000	0.000	0.000	0.425	0.000
TRINITY_DN217765_c0_g1	0.000	1.636	0.000	0.000	0.197	0.000	0.000	0.000	0.000	0.000
TRINITY_DN217767_c0_g1	0.000	0.000	0.000	0.000	0.267	0.000	0.000	0.000	0.000	0.000
TRINITY_DN217768_c0_g1	0.000	0.284	0.531	0.232	0.207	0.000	0.000	0.000	0.764	0.000
TRINITY_DN217768_c0_g2	0.000	1.153	0.000	0.552	0.417	0.576	2.015	0.000	0.551	0.000
TRINITY_DN217768_c0_g3	0.000	0.000	0.000	0.000	0.000	0.695	1.231	0.000	0.873	0.000
TRINITY_DN217768_c0_g4	0.000	0.000	0.000	0.937	0.000	0.000	1.541	0.000	0.223	0.000
TRINITY_DN217768_c3_g1	0.000	0.000	0.000	0.000	0.000	0.000	0.000	2.319	0.661	0.000
TRINITY_DN217768_c4_g1	0.000	0.000	0.481	0.259	0.000	0.000	0.000	0.000	0.000	0.000
TRINITY_DN217769_c0_g1	0.000	0.000	0.000	0.000	0.000	0.000	0.000	0.000	0.263	0.000
TRINITY_DN21776_c0_g1	0.000	0.000	0.000	0.000	0.819	0.000	0.000	0.000	0.000	0.000
TRINITY_DN21776_c0_g2	0.000	0.000	0.000	1.008	0.294	0.000	0.000	0.000	0.000	0.000
TRINITY_DN21776_c0_g3	0.000	0.000	0.932	1.492	2.600	4.315	4.935	0.000	0.305	15.285
TRINITY_DN21776_c1_g1	0.000	0.000	0.000	0.000	0.000	0.000	0.000	0.000	0.000	0.000
TRINITY_DN217770_c0_g1	0.000	0.000	0.000	0.000	0.894	0.000	0.000	0.000	0.522	0.000
TRINITY_DN217770_c0_g2	0.000	4.944	1.557	0.836	1.822	0.000	4.229	0.000	0.577	0.000
TRINITY_DN217770_c0_g3	0.000	0.993	0.324	0.000	0.000	0.000	0.000	0.000	0.212	0.000
TRINITY_DN217771_c0_g1	0.000	0.000	0.000	0.431	0.000	0.000	0.000	0.000	0.263	0.000
TRINITY_DN217773_c0_g1	0.000	0.000	0.000	0.000	0.801	0.000	0.000	0.000	0.930	0.000
TRINITY_DN217773_c1_g1	0.000	0.000	0.000	0.000	0.000	0.000	0.000	0.000	0.000	0.000
TRINITY_DN217773_c1_g2	0.000	0.000	0.000	0.000	0.000	0.000	0.000	0.000	0.000	6.347
TRINITY_DN217773_c2_g1	0.000	0.670	0.000	0.000	0.000	0.000	0.000	0.000	0.000	0.000
TRINITY_DN217773_c3_g1	0.000	0.000	0.000	0.000	0.822	0.000	0.000	0.000	0.476	0.000
TRINITY_DN217773_c4_g1	0.000	0.000	0.000	0.000	0.000	0.000	0.000	0.000	0.000	0.000
TRINITY_DN217773_c5_g1	0.000	0.000	3.310	0.000	0.000	2.840	0.000	0.000	2.184	0.000
TRINITY_DN217774_c0_g1	0.000	0.000	0.000	0.000	0.000	0.000	0.000	0.000	0.000	0.000
TRINITY_DN217774_c1_g1	0.000	0.000	0.000	0.000	0.000	0.000	0.000	0.000	0.000	0.000
TRINITY_DN217774_c2_g1	0.000	2.065	0.000	0.000	0.000	0.000	0.000	0.000	0.000	0.000
TRINITY_DN217775_c0_g1	0.000	0.000	3.862	0.000	0.000	0.000	0.000	0.000	0.000	0.000
TRINITY_DN217775_c0_g2	3.321	0.430	0.000	0.153	0.000	2.568	0.755	0.000	0.271	0.000
TRINITY_DN217775_c0_g3	0.000	0.000	0.000	0.000	0.000	0.000	0.000	0.000	0.017	0.000
TRINITY_DN217775_c2_g1	0.000	0.000	0.000	0.000	0.000	0.000	0.000	0.000	0.000	0.000
TRINITY_DN217775_c3_g1	0.000	0.000	0.000	0.000	0.000	0.000	0.000	0.000	0.163	0.000
TRINITY_DN217776_c0_g1	0.000	0.000	0.000	1.214	1.261	0.000	1.999	0.000	0.000	0.000
TRINITY_DN217776_c2_g1	0.000	0.000	0.000	0.000	0.000	1.534	0.000	0.000	0.000	0.000
TRINITY_DN217778_c0_g1	0.000	0.000	0.388	0.085	0.044	0.118	0.000	0.167	0.079	0.000
TRINITY_DN217778_c1_g1	0.000	0.000	0.000	0.000	0.000	0.000	0.000	0.000	0.000	0.000
TRINITY_DN217778_c4_g1	0.000	0.000	0.000	0.000	0.000	0.000	0.000	0.000	0.000	0.000
TRINITY_DN217779_c0_g1	0.000	1.637	0.000	0.000	0.000	0.000	0.000	0.000	0.000	0.000
TRINITY_DN217779_c0_g2	0.000	0.000	0.000	0.466	0.000	0.000	0.000	0.000	0.000	0.000
TRINITY_DN217779_c1_g1	0.000	0.000	0.000	0.000	0.000	0.000	0.000	0.000	0.000	0.000
TRINITY_DN217779_c2_g1	0.000	0.000	0.000	0.692	0.000	0.000	0.000	5.325	0.847	0.000
TRINITY_DN21777_c0_g1	0.000	0.000	0.000	0.000	0.700	0.000	0.000	0.000	0.171	0.000
TRINITY_DN21777_c11_g1	0.000	0.000	0.000	0.000	0.000	0.000	0.000	0.000	1.006	0.000
TRINITY_DN21777_c13_g1	0.000	0.000	2.788	0.000	0.000	0.000	0.000	0.000	0.000	0.000
TRINITY_DN21777_c1_g1	0.000	0.000	0.000	0.000	0.000	0.000	0.000	0.000	0.000	0.000
TRINITY_DN21777_c2_g2	0.000	0.000	0.000	0.000	0.000	0.000	0.000	0.000	0.000	0.000
TRINITY_DN21777_c3_g1	0.000	0.000	0.103	0.046	0.188	0.000	0.280	0.000	0.000	0.000
TRINITY_DN21777_c3_g2	0.000	1.945	2.284	0.000	0.141	0.000	0.000	0.000	0.752	0.000
TRINITY_DN21777_c3_g3	0.000	0.000	0.000	0.000	0.000	0.000	0.000	0.000	0.000	0.000
TRINITY_DN21777_c3_g4	0.000	0.000	0.000	0.000	0.000	0.000	0.000	0.000	0.000	0.000
TRINITY_DN21777_c3_g5	0.000	0.000	0.000	0.000	0.000	0.000	0.000	0.000	0.000	0.000
TRINITY_DN21777_c4_g3	0.000	0.000	0.000	0.000	0.000	0.000	0.000	0.000	0.000	0.000
TRINITY_DN21777_c5_g1	0.000	0.000	2.208	0.541	0.462	0.000	0.542	0.839	0.466	1.121
TRINITY_DN21777_c8_g1	0.000	0.000	0.000	0.563	1.183	0.528	2.775	0.000	1.242	0.000
TRINITY_DN217781_c0_g1	0.000	0.553	0.540	0.000	0.000	0.000	0.000	1.706	0.120	0.000
TRINITY_DN217782_c0_g1	0.000	0.000	0.000	0.000	0.000	0.000	0.000	0.000	0.000	0.000
TRINITY_DN217782_c10_g1	0.000	0.000	1.314	0.708	0.000	0.000	0.000	2.733	1.300	0.000
TRINITY_DN217782_c11_g1	0.000	0.000	0.000	0.000	0.000	0.000	0.000	0.000	0.000	0.000
TRINITY_DN217782_c2_g1	0.000	0.340	0.000	0.231	0.660	0.863	0.597	0.000	0.857	0.000
TRINITY_DN217782_c3_g1	0.000	0.816	0.000	0.000	0.000	0.000	0.000	0.000	0.000	0.000
TRINITY_DN217782_c4_g1	0.000	0.000	0.000	0.000	0.000	0.000	0.000	0.000	0.000	0.000
TRINITY_DN217782_c8_g1	0.000	0.000	3.976	0.000	0.000	0.000	0.000	0.000	0.000	0.000
TRINITY_DN217782_c9_g1	0.000	0.000	0.000	0.000	0.000	0.000	0.000	0.000	0.000	0.000
TRINITY_DN217783_c0_g1	0.000	0.000	0.000	0.000	0.000	0.000	0.000	0.000	0.000	0.000
TRINITY_DN217783_c1_g1	0.000	0.000	0.000	0.000	0.000	0.000	0.000	0.000	0.000	0.000
TRINITY_DN217783_c2_g3	0.000	1.036	1.693	0.736	0.000	1.034	0.906	0.000	0.221	0.000
TRINITY_DN217783_c3_g1	0.000	0.000	0.000	0.000	0.000	0.000	0.000	0.000	0.000	0.000
TRINITY_DN217783_c7_g1	0.000	0.000	0.000	0.000	0.000	0.000	0.583	0.000	0.000	0.000
TRINITY_DN217783_c8_g1	0.000	0.000	0.000	0.857	0.000	0.000	0.000	0.000	0.000	0.000
TRINITY_DN217783_c9_g1	0.000	0.000	0.000	0.000	1.128	0.000	0.000	0.000	0.000	0.000
TRINITY_DN217784_c0_g2	0.000	0.000	0.970	0.209	0.234	0.000	0.000	0.000	0.129	0.000
TRINITY_DN217784_c1_g1	0.000	0.000	0.000	0.000	0.000	0.000	0.000	0.000	0.000	0.000
TRINITY_DN217784_c2_g1	0.000	2.371	0.000	0.543	0.000	0.000	0.000	0.000	0.665	0.000
TRINITY_DN217784_c3_g1	0.000	0.000	0.000	0.000	0.000	0.000	0.000	0.000	0.348	0.000
TRINITY_DN217784_c4_g1	6.884	0.000	0.586	0.314	0.000	0.000	0.000	0.000	0.000	0.000
TRINITY_DN217784_c6_g1	0.000	0.000	0.000	0.879	0.000	0.000	0.000	0.000	0.000	0.000
TRINITY_DN217784_c7_g1	0.000	0.000	4.505	0.808	0.000	0.000	0.000	0.000	0.000	0.000
TRINITY_DN217785_c0_g1	0.000	0.000	0.000	0.000	0.000	0.000	0.000	0.000	0.000	0.000
TRINITY_DN217785_c0_g2	0.000	0.000	0.000	0.000	0.000	0.000	0.000	0.000	0.000	0.000
TRINITY_DN217785_c2_g1	0.000	0.000	0.000	0.409	0.000	1.178	0.000	0.000	0.000	0.000
TRINITY_DN217785_c3_g1	0.000	0.000	0.000	0.000	0.000	0.000	0.000	0.000	0.396	0.000
TRINITY_DN217785_c4_g1	0.000	0.000	0.000	0.000	0.000	0.000	0.000	0.000	0.000	0.000
TRINITY_DN217785_c5_g1	0.000	0.000	0.000	0.000	0.000	0.000	0.000	0.000	0.000	0.000
TRINITY_DN217785_c6_g1	0.000	0.000	0.000	0.000	0.000	0.000	0.000	0.000	0.000	0.000
TRINITY_DN217787_c0_g1	0.000	0.829	3.189	0.547	0.150	0.412	0.000	0.000	0.252	1.498
TRINITY_DN217787_c2_g2	0.929	1.516	1.308	0.077	0.874	0.319	0.000	0.000	0.189	0.402
TRINITY_DN217787_c3_g1	0.000	0.000	0.000	0.000	0.000	0.000	0.000	0.000	0.000	0.000
TRINITY_DN217788_c0_g1	0.000	0.000	0.000	0.364	0.000	0.000	0.000	0.000	0.324	0.000
TRINITY_DN21778_c0_g1	0.000	0.000	0.000	0.650	0.534	0.000	0.000	0.000	1.872	0.000
TRINITY_DN21778_c1_g1	0.000	0.000	0.000	0.000	0.228	0.000	0.000	0.000	0.268	0.000
TRINITY_DN217790_c0_g1	0.000	1.810	0.000	0.000	0.000	0.202	0.000	0.518	0.757	0.000
TRINITY_DN217793_c0_g1	0.000	0.000	0.000	0.000	0.000	0.000	0.000	0.000	0.526	0.000
TRINITY_DN217793_c1_g1	0.000	0.000	0.000	0.000	0.000	0.000	0.000	0.000	0.393	0.000
TRINITY_DN217794_c1_g1	0.000	0.000	0.000	0.000	0.000	0.000	0.000	0.000	0.000	2.825
TRINITY_DN217794_c2_g1	0.000	0.000	0.000	0.000	1.839	0.000	0.000	0.000	0.000	0.000
TRINITY_DN217796_c1_g1	0.000	0.000	1.254	0.000	1.414	0.000	0.000	0.000	0.000	0.000
TRINITY_DN217799_c1_g1	0.000	0.000	0.000	0.000	0.000	0.000	0.000	2.244	0.000	0.000
TRINITY_DN21779_c0_g1	0.000	0.000	0.000	0.000	0.000	0.000	0.000	0.000	1.010	0.000
TRINITY_DN21779_c0_g2	0.000	0.000	0.000	0.000	0.334	0.000	0.000	0.000	0.100	0.000
TRINITY_DN21779_c0_g3	0.000	0.000	0.000	0.000	0.000	0.000	0.000	0.000	0.000	0.000
TRINITY_DN2177_c0_g1	0.000	0.000	1.802	0.000	0.000	0.000	0.000	0.000	0.000	0.000
TRINITY_DN2177_c0_g2	0.000	3.017	2.008	1.289	2.390	3.803	4.881	2.210	9.050	2.946
TRINITY_DN2177_c0_g3	0.000	4.518	3.998	2.482	3.471	1.256	2.628	3.967	3.209	1.837
TRINITY_DN2177_c0_g4	2.345	6.949	5.667	3.875	5.426	7.138	5.025	5.758	2.452	0.547
TRINITY_DN2177_c0_g5	0.000	0.000	0.000	0.000	0.000	0.000	0.000	0.000	0.242	0.000
TRINITY_DN2177_c0_g6	0.000	0.359	0.372	0.171	0.334	0.223	0.200	0.159	0.348	0.000
TRINITY_DN2177_c15_g1	0.000	0.000	0.000	0.000	0.000	2.519	0.000	0.000	0.000	0.000
TRINITY_DN2177_c1_g1	2.453	1.347	1.387	2.251	2.378	2.136	0.931	1.608	2.760	2.915
TRINITY_DN2177_c21_g1	0.000	0.000	0.000	0.000	0.741	0.000	0.000	0.000	0.433	0.000
TRINITY_DN2177_c25_g1	0.000	2.629	0.000	0.000	0.000	0.000	0.000	0.000	0.000	0.000
TRINITY_DN2177_c2_g1	4.491	4.362	3.005	2.320	2.994	1.914	4.985	4.043	4.768	5.885
TRINITY_DN2177_c2_g2	0.000	0.000	0.000	0.000	0.000	0.000	0.000	0.000	0.000	0.000
TRINITY_DN2177_c3_g1	0.000	0.000	0.000	0.000	0.734	0.000	0.000	0.000	0.000	0.000
TRINITY_DN2177_c8_g1	0.000	0.000	0.000	0.000	0.000	3.996	0.000	0.000	0.000	0.000
TRINITY_DN217800_c0_g2	0.000	0.000	0.302	0.000	0.429	0.535	0.000	0.000	0.048	0.000
TRINITY_DN217800_c1_g1	0.000	0.000	0.654	0.106	1.585	0.663	0.588	0.908	0.220	0.000
TRINITY_DN217800_c1_g2	0.000	0.000	0.766	0.000	0.000	0.000	0.000	0.581	0.231	1.561
TRINITY_DN217800_c2_g1	0.000	0.000	0.000	0.000	0.000	0.000	0.000	0.000	0.000	0.000
TRINITY_DN217801_c0_g1	0.000	1.553	0.000	0.000	2.257	0.000	2.672	0.000	1.602	0.000
TRINITY_DN217802_c0_g2	0.000	0.607	0.397	0.628	0.219	0.607	0.000	0.000	0.000	2.183
TRINITY_DN217802_c1_g1	0.000	0.000	0.000	0.000	0.000	0.000	0.000	0.000	0.000	0.000
TRINITY_DN217802_c1_g2	0.000	0.000	0.000	0.000	0.000	0.000	0.000	0.000	0.390	0.000
TRINITY_DN217802_c2_g1	0.000	5.875	0.000	0.000	0.000	0.000	0.000	0.000	0.000	0.000
TRINITY_DN217802_c3_g2	0.000	0.000	0.000	0.000	0.000	0.000	0.000	0.000	0.000	0.000
TRINITY_DN217802_c5_g1	0.000	0.000	0.000	0.000	0.000	0.000	0.000	0.000	0.450	0.000
TRINITY_DN217802_c7_g1	0.000	0.000	0.000	0.000	0.000	0.000	3.132	0.000	0.390	0.000
TRINITY_DN217802_c9_g1	0.000	0.000	0.000	0.000	0.000	5.226	0.000	0.000	0.000	0.000
TRINITY_DN217803_c0_g1	0.000	0.000	0.000	0.000	0.000	0.000	0.000	0.000	0.000	0.000
TRINITY_DN217804_c0_g1	9.474	8.398	8.882	5.941	3.075	31.969	0.000	0.000	0.000	0.000
TRINITY_DN217804_c1_g2	0.000	1.050	1.007	0.719	0.341	0.917	1.367	0.431	0.697	0.573
TRINITY_DN217805_c0_g1	0.000	0.000	0.000	0.558	0.000	3.210	0.000	0.000	0.341	0.000
TRINITY_DN217806_c1_g1	0.000	0.000	0.000	0.000	0.000	0.000	0.000	0.000	0.000	0.000
TRINITY_DN217806_c1_g2	0.000	0.000	0.000	0.000	2.557	0.000	7.901	0.000	0.989	0.000
TRINITY_DN217807_c0_g1	0.000	0.000	0.000	0.000	0.000	0.000	0.000	0.000	0.000	0.000
TRINITY_DN217807_c1_g1	0.000	0.000	0.000	0.000	0.000	0.000	0.000	0.000	0.000	0.000
TRINITY_DN21780_c0_g1	0.000	0.000	0.827	0.113	1.105	0.000	0.000	0.000	0.221	0.000
TRINITY_DN21780_c0_g2	0.606	1.188	2.701	2.564	2.220	2.313	0.402	1.370	1.552	0.527
TRINITY_DN21780_c1_g1	0.000	0.418	0.000	0.497	0.000	0.000	0.000	0.000	0.178	0.000
TRINITY_DN21780_c4_g1	0.000	0.000	0.000	0.000	0.000	0.000	7.677	0.000	0.000	0.000
TRINITY_DN21780_c5_g1	0.000	0.000	0.000	0.000	0.852	0.000	0.000	0.000	0.000	0.000
TRINITY_DN21780_c6_g1	0.000	0.000	0.000	0.000	0.000	0.000	0.000	0.000	0.444	0.000
TRINITY_DN217812_c0_g1	0.000	0.000	3.754	0.625	0.000	0.000	0.000	0.000	1.038	0.000
TRINITY_DN217812_c0_g2	0.000	0.000	0.599	0.000	0.000	0.000	0.000	0.000	0.000	0.000
TRINITY_DN217813_c0_g1	0.000	0.000	0.000	0.000	0.000	0.000	0.000	0.000	0.000	0.000
TRINITY_DN217814_c0_g2	0.000	0.000	0.000	0.000	0.000	0.000	0.000	0.000	0.000	0.000
TRINITY_DN217814_c0_g3	0.000	0.000	0.000	0.000	0.000	3.252	0.000	0.000	0.346	0.000
TRINITY_DN217814_c1_g1	0.000	0.000	0.000	0.000	0.663	0.000	0.000	0.000	0.260	0.000
TRINITY_DN217814_c2_g1	0.000	0.000	0.000	0.000	0.000	0.000	0.000	0.000	0.000	0.000
TRINITY_DN217815_c0_g1	0.000	0.000	0.000	0.000	0.000	0.000	0.000	0.000	0.000	0.000
TRINITY_DN217815_c1_g1	0.000	0.000	0.000	0.000	0.000	0.000	0.000	1.706	0.274	0.000
TRINITY_DN217816_c0_g1	0.000	0.996	0.000	0.708	0.000	0.000	0.583	0.450	0.000	0.000
TRINITY_DN217816_c1_g1	0.000	0.000	0.000	0.000	0.000	0.000	0.000	0.000	0.302	0.000
TRINITY_DN217816_c2_g1	0.000	0.000	0.000	2.364	0.829	0.000	0.000	0.000	0.000	0.000
TRINITY_DN217816_c4_g1	0.000	0.000	2.085	0.000	0.000	0.000	0.000	0.000	0.000	0.000
TRINITY_DN217816_c5_g1	0.000	0.000	3.059	0.000	0.866	0.000	0.000	0.000	0.000	0.000
TRINITY_DN217817_c0_g1	0.000	0.000	0.000	0.151	0.307	0.843	1.693	1.291	0.273	0.000
TRINITY_DN217817_c0_g2	0.000	1.163	0.381	0.206	0.632	0.000	0.000	0.000	0.124	0.000
TRINITY_DN217817_c1_g1	0.000	0.000	1.834	0.730	1.536	0.000	0.000	0.000	0.000	0.000
TRINITY_DN217818_c0_g1	0.000	0.000	0.000	0.000	0.480	0.000	0.000	0.000	0.000	0.000
TRINITY_DN217819_c0_g1	0.000	0.000	0.000	0.000	0.000	0.000	0.000	0.000	0.115	0.000
TRINITY_DN217819_c0_g3	0.000	0.000	0.000	0.000	1.382	0.000	0.000	0.000	0.000	0.000
TRINITY_DN217819_c0_g4	0.000	0.000	0.000	0.079	0.000	0.000	0.389	0.000	0.096	0.000
TRINITY_DN217819_c0_g5	0.000	0.506	0.164	0.180	0.092	0.250	0.000	0.347	0.000	0.000
TRINITY_DN217819_c1_g1	0.000	0.000	0.000	0.000	0.000	0.000	0.000	0.000	1.523	8.450
TRINITY_DN21781_c0_g1	0.000	0.119	0.000	0.370	0.094	0.000	0.000	0.000	0.423	1.322
TRINITY_DN21781_c0_g2	0.000	0.000	0.666	0.098	1.245	0.000	1.818	0.000	0.869	0.000
TRINITY_DN21781_c0_g3	11.005	28.766	16.416	15.344	24.450	24.941	24.310	32.610	36.290	11.552
TRINITY_DN217820_c1_g1	0.000	0.000	0.000	0.000	0.000	0.000	0.000	0.000	0.485	0.000
TRINITY_DN217820_c2_g1	0.000	0.000	0.000	0.000	0.730	0.000	0.000	0.000	0.000	0.000
TRINITY_DN217821_c0_g1	0.000	0.000	0.000	0.000	0.000	0.000	0.000	0.908	0.000	0.000
TRINITY_DN217822_c0_g1	22.228	0.000	0.000	0.000	0.000	2.705	0.000	0.000	0.549	0.000
TRINITY_DN217822_c0_g2	0.000	0.000	0.000	0.000	0.000	0.000	0.000	0.000	0.000	0.000
TRINITY_DN217822_c1_g1	0.000	0.000	0.000	0.000	0.000	0.000	0.000	0.000	0.000	0.000
TRINITY_DN217822_c3_g1	0.000	0.000	0.000	0.000	1.630	0.000	0.000	0.000	0.473	0.000
TRINITY_DN217823_c1_g1	0.000	0.000	0.000	0.000	0.000	0.000	0.000	0.000	0.000	0.000
TRINITY_DN217823_c1_g2	0.000	0.000	0.000	0.000	0.000	0.000	0.000	0.000	0.000	0.000
TRINITY_DN217823_c1_g3	4.790	8.599	5.598	4.629	4.919	2.737	4.858	4.596	6.182	6.702
TRINITY_DN217823_c4_g1	0.000	0.000	0.743	0.201	0.000	0.000	0.000	0.000	0.000	0.000
TRINITY_DN217823_c7_g1	0.000	1.580	0.000	0.000	0.576	0.000	0.000	0.000	0.000	0.000
TRINITY_DN217824_c0_g1	0.000	0.000	0.000	0.000	0.728	0.000	0.000	0.000	0.000	0.000
TRINITY_DN217825_c0_g1	0.000	0.000	0.000	0.018	0.000	1.340	0.000	0.000	0.000	0.000
TRINITY_DN217825_c1_g1	0.000	0.380	0.990	0.315	0.276	0.000	0.666	0.000	0.571	0.000
TRINITY_DN217825_c2_g1	0.000	0.000	0.000	0.000	0.000	0.000	0.000	0.000	0.000	0.000
TRINITY_DN217825_c3_g1	0.000	0.000	0.000	0.000	0.000	0.000	0.000	0.000	0.000	0.000
TRINITY_DN217826_c0_g1	0.000	0.000	0.000	0.000	0.000	0.000	0.000	0.000	0.000	0.000
TRINITY_DN217826_c1_g1	0.000	0.134	0.173	0.421	0.140	0.525	0.000	0.371	0.175	1.976
TRINITY_DN217826_c1_g2	0.000	0.000	0.000	0.000	0.000	0.000	0.000	0.000	0.000	0.000
TRINITY_DN217828_c0_g1	0.000	0.000	1.430	0.000	0.396	0.000	0.000	1.458	0.408	0.000
TRINITY_DN217828_c0_g2	0.000	0.000	0.556	0.000	0.000	0.000	0.000	0.000	0.721	0.000
TRINITY_DN217828_c0_g3	0.000	0.000	0.000	0.000	0.000	0.575	0.000	0.000	0.408	0.000
TRINITY_DN217828_c1_g1	0.000	0.000	0.000	0.000	0.000	0.000	0.000	0.000	0.000	0.000
TRINITY_DN217829_c0_g1	0.000	0.000	5.445	0.000	0.000	0.000	0.000	0.000	0.000	0.000
TRINITY_DN217829_c0_g2	0.000	12.349	0.000	1.609	0.561	0.000	0.000	0.000	1.313	0.000
TRINITY_DN217829_c1_g1	0.000	0.000	0.000	0.000	0.000	0.000	0.000	0.000	0.000	0.000
TRINITY_DN217829_c5_g1	0.000	0.000	0.000	0.000	0.000	0.000	3.643	0.000	0.000	0.000
TRINITY_DN21782_c0_g1	0.000	0.000	0.000	0.000	0.000	0.502	0.000	3.437	0.000	0.000
TRINITY_DN21782_c0_g2	0.000	0.790	0.518	0.000	0.570	0.000	0.000	0.000	1.058	0.000
TRINITY_DN21782_c0_g3	0.000	0.000	0.000	0.000	0.000	0.000	0.000	0.000	0.000	0.000
TRINITY_DN217831_c0_g1	0.000	0.000	0.000	0.000	0.827	2.168	0.000	0.000	0.000	0.000
TRINITY_DN217831_c3_g1	0.000	0.000	0.000	0.466	0.974	0.000	0.000	0.000	0.285	0.000
TRINITY_DN217831_c5_g1	0.000	0.000	0.000	0.000	0.270	4.497	0.000	0.989	0.000	0.000
TRINITY_DN217833_c0_g1	0.000	0.000	0.000	0.000	0.000	0.000	0.000	0.000	0.000	0.000
TRINITY_DN217833_c0_g2	0.000	0.000	0.000	0.000	0.000	0.000	0.000	0.000	0.000	0.000
TRINITY_DN217833_c1_g1	0.000	0.000	0.000	0.000	0.000	2.224	0.000	1.151	0.473	0.000
TRINITY_DN217833_c2_g1	0.000	0.000	0.713	0.112	0.000	0.000	0.000	0.000	0.093	0.000
TRINITY_DN217833_c9_g1	0.000	0.000	0.000	0.000	0.000	0.000	0.000	1.165	0.000	0.000
TRINITY_DN217834_c0_g1	0.000	0.000	0.000	0.000	0.000	0.000	0.000	0.000	0.000	0.000
TRINITY_DN217836_c0_g1	0.000	0.000	0.000	1.094	0.000	0.000	0.000	0.000	0.335	0.000
TRINITY_DN217837_c0_g2	0.000	0.000	0.000	0.000	0.000	0.000	0.000	0.000	0.094	0.000
TRINITY_DN217837_c0_g3	0.000	0.000	0.415	0.113	0.116	0.000	1.120	0.000	0.206	0.000
TRINITY_DN217837_c0_g4	0.000	0.000	0.323	0.352	0.358	1.972	0.867	0.000	0.106	0.000
TRINITY_DN217837_c2_g1	0.000	0.000	0.000	0.000	0.000	1.821	0.000	0.000	0.000	0.000
TRINITY_DN217837_c4_g1	0.000	0.000	0.000	0.000	0.000	0.000	0.000	0.000	0.000	0.000
TRINITY_DN217837_c5_g1	0.000	0.000	0.000	0.000	0.730	0.000	0.000	0.000	0.000	0.000
TRINITY_DN217837_c7_g1	0.000	0.000	0.000	0.801	0.000	0.000	0.000	0.000	0.490	0.000
TRINITY_DN217837_c8_g1	0.000	0.000	1.668	0.000	0.000	0.000	0.000	0.000	0.000	0.000
TRINITY_DN217838_c0_g2	0.000	0.000	4.359	0.000	0.000	0.000	0.000	0.000	0.000	0.000
TRINITY_DN217838_c3_g1	0.000	0.512	1.004	0.182	0.000	0.000	0.000	0.684	0.547	0.000
TRINITY_DN217838_c4_g1	0.000	0.000	0.000	0.000	0.000	0.000	0.000	0.000	0.000	0.000
TRINITY_DN217838_c5_g1	0.000	0.000	0.000	0.141	0.144	0.000	0.000	0.533	0.000	0.000
TRINITY_DN217838_c8_g1	0.000	0.000	0.000	0.000	0.000	0.000	0.000	0.000	0.000	0.000
TRINITY_DN21783_c0_g1	0.870	2.835	0.667	0.685	0.901	0.890	0.385	1.030	0.841	2.111
TRINITY_DN21783_c1_g1	0.000	0.000	0.000	0.000	0.844	0.000	0.000	0.000	0.000	0.000
TRINITY_DN21783_c2_g1	0.000	0.000	0.000	0.000	0.000	0.000	0.000	0.000	0.000	0.000
TRINITY_DN21783_c4_g1	0.000	0.000	0.000	0.000	0.000	0.000	0.000	0.000	0.000	0.000
TRINITY_DN217840_c0_g2	0.000	0.000	0.000	0.129	0.396	0.000	0.638	0.983	0.183	0.000
TRINITY_DN217840_c0_g3	0.000	0.000	0.746	0.000	0.000	0.284	0.000	0.000	0.227	0.000
TRINITY_DN217840_c1_g1	3.761	0.000	1.276	0.520	0.353	1.459	0.000	0.000	0.313	0.000
TRINITY_DN217840_c3_g1	0.000	0.000	0.000	0.000	0.000	0.000	0.000	0.000	0.000	0.000
TRINITY_DN217841_c0_g2	0.000	0.000	0.000	0.000	0.000	0.000	0.000	0.000	0.000	0.000
TRINITY_DN217841_c1_g1	0.000	0.000	0.000	0.000	0.000	0.000	0.000	0.000	0.000	0.000
TRINITY_DN217841_c1_g2	0.000	0.000	0.000	0.000	0.000	0.000	0.000	0.000	0.000	0.000
TRINITY_DN217841_c1_g3	0.000	0.000	0.000	0.000	0.000	0.000	0.000	0.000	0.000	0.000
TRINITY_DN217841_c2_g1	0.000	0.000	0.000	0.163	0.191	0.000	0.000	0.000	0.057	0.000
TRINITY_DN217842_c0_g1	2.465	0.000	0.000	0.113	0.806	0.000	0.000	0.000	0.000	0.000
TRINITY_DN217842_c0_g2	0.000	0.000	0.000	0.000	0.000	0.000	0.284	0.000	0.246	0.000
TRINITY_DN217843_c0_g1	0.000	0.000	0.000	0.000	0.000	0.000	0.000	0.000	0.000	0.000
TRINITY_DN217844_c0_g1	0.000	0.000	0.000	0.000	1.300	0.000	2.063	0.000	0.000	0.000
TRINITY_DN217845_c0_g1	0.000	0.000	0.000	4.362	1.839	0.000	0.000	0.000	1.073	0.000
TRINITY_DN217845_c0_g2	0.000	0.000	0.000	0.000	0.000	0.000	0.000	0.000	0.000	0.000
TRINITY_DN217845_c2_g1	0.000	0.000	0.000	0.000	0.000	0.000	0.000	0.000	0.000	0.000
TRINITY_DN217845_c3_g1	0.000	0.000	0.706	0.000	0.676	0.000	0.000	0.000	0.000	0.000
TRINITY_DN217845_c4_g1	0.000	0.000	0.000	0.223	0.806	0.000	0.000	0.836	0.536	2.266
TRINITY_DN217845_c5_g1	0.000	0.000	0.000	0.000	0.333	0.000	0.000	0.000	0.000	0.000
TRINITY_DN217845_c6_g1	0.000	0.000	0.000	0.000	0.000	0.000	0.000	0.000	1.052	0.000
TRINITY_DN217848_c0_g1	0.000	0.000	0.000	0.000	0.000	0.000	0.000	0.282	0.000	0.000
TRINITY_DN21784_c0_g1	0.000	1.968	0.000	2.518	0.530	0.000	2.765	3.714	1.605	4.268
TRINITY_DN21784_c0_g2	0.000	0.000	1.126	0.000	1.951	0.863	0.000	0.000	0.000	0.000
TRINITY_DN217850_c0_g1	0.000	0.000	0.000	0.000	0.000	0.000	0.000	0.000	0.000	0.000
TRINITY_DN217851_c0_g1	0.000	0.000	0.000	0.000	0.000	0.000	0.000	0.000	0.835	0.000
TRINITY_DN217851_c0_g2	0.000	0.000	0.000	0.000	0.000	0.000	0.000	0.000	0.000	0.000
TRINITY_DN217851_c2_g1	0.000	0.000	0.000	0.000	0.000	0.000	0.000	3.646	0.894	0.000
TRINITY_DN217851_c2_g2	0.000	0.000	0.000	0.000	0.000	0.000	0.000	7.084	0.558	0.000
TRINITY_DN217851_c3_g1	0.000	1.497	2.920	1.040	1.088	0.000	0.000	0.000	0.318	0.000
TRINITY_DN217854_c1_g1	0.000	0.000	0.000	0.000	0.000	0.000	0.000	0.000	0.000	0.000
TRINITY_DN217856_c0_g1	0.000	0.000	0.000	0.253	0.000	0.000	0.000	0.000	0.218	0.000
TRINITY_DN217856_c0_g3	0.000	0.000	2.252	0.000	0.000	0.000	0.000	0.000	0.000	0.000
TRINITY_DN217857_c0_g1	0.000	0.000	0.000	0.000	0.000	0.000	0.000	0.000	0.370	0.000
TRINITY_DN217857_c0_g4	0.000	0.351	0.000	0.000	0.000	0.000	0.000	0.000	0.000	0.000
TRINITY_DN217857_c1_g1	0.000	0.000	0.000	0.000	0.000	0.000	0.000	0.000	0.000	0.000
TRINITY_DN217858_c2_g1	0.000	0.000	0.000	0.000	0.000	0.000	0.000	0.000	0.000	0.000
TRINITY_DN217859_c0_g1	0.000	0.000	0.000	0.000	0.000	0.000	0.000	0.000	0.000	0.000
TRINITY_DN217859_c1_g1	0.000	0.000	0.000	0.000	0.000	0.000	0.000	0.000	0.000	0.000
TRINITY_DN21785_c0_g1	0.000	3.312	3.920	2.597	3.250	4.066	7.011	4.299	3.999	6.344
TRINITY_DN21785_c0_g2	4.815	7.487	8.525	5.135	10.796	4.090	0.827	6.918	4.833	5.043
TRINITY_DN21785_c1_g1	0.000	1.042	0.000	0.000	0.375	0.000	0.000	0.000	0.229	3.910
TRINITY_DN21785_c2_g1	4.782	7.079	7.865	3.645	8.142	5.892	5.448	4.768	4.516	5.022
TRINITY_DN21785_c3_g1	0.000	0.000	0.000	0.388	0.079	0.000	0.000	0.000	0.094	0.798
TRINITY_DN21785_c4_g1	0.000	3.476	0.000	0.000	0.000	0.000	0.000	0.000	0.000	0.000
TRINITY_DN217860_c0_g1	0.000	0.000	0.000	0.000	0.000	0.000	0.000	0.000	0.000	0.000
TRINITY_DN217860_c1_g1	0.000	0.000	0.000	0.844	1.316	0.000	0.000	0.000	0.000	0.000
TRINITY_DN217860_c1_g3	0.000	0.000	0.000	0.277	0.565	0.787	0.000	0.000	0.167	0.000
TRINITY_DN217863_c0_g1	0.000	0.000	0.000	0.000	0.000	0.000	0.000	0.000	0.000	0.000
TRINITY_DN217863_c2_g1	0.000	0.000	4.690	0.000	0.000	0.000	0.000	0.000	0.000	0.000
TRINITY_DN217863_c3_g1	0.000	0.000	0.000	0.000	0.000	0.000	0.000	0.000	0.000	0.000
TRINITY_DN217863_c4_g1	0.000	0.000	0.000	0.000	0.447	0.101	0.000	0.000	0.203	0.000
TRINITY_DN217863_c5_g1	0.000	0.000	3.737	0.000	0.000	0.000	0.000	0.000	0.000	0.000
TRINITY_DN217863_c6_g1	0.000	0.453	0.293	0.226	0.000	0.141	0.000	0.380	0.222	0.337
TRINITY_DN217863_c9_g1	0.000	0.000	0.000	0.000	0.000	0.000	0.000	0.000	0.222	0.000
TRINITY_DN217864_c0_g1	0.000	0.000	0.000	0.000	0.000	0.000	0.000	0.000	0.000	0.000
TRINITY_DN217865_c0_g1	0.000	0.000	0.000	0.904	0.561	0.000	0.000	0.000	0.000	0.000
TRINITY_DN217866_c0_g1	0.000	0.000	0.000	0.000	0.000	0.000	0.000	0.000	0.000	0.000
TRINITY_DN217867_c0_g1	0.000	1.519	5.335	0.000	2.744	3.020	3.533	2.022	2.362	0.000
TRINITY_DN217867_c0_g2	0.000	0.000	0.000	0.000	0.187	0.000	0.000	0.000	0.000	0.000
TRINITY_DN217867_c1_g1	0.000	0.000	2.275	0.246	0.499	0.000	0.000	0.915	0.441	0.000
TRINITY_DN217867_c2_g1	0.000	1.865	2.450	0.000	0.674	0.000	0.000	0.000	0.595	0.000
TRINITY_DN217867_c3_g1	8.263	0.000	0.643	1.144	0.000	0.000	0.000	0.000	0.704	1.932
TRINITY_DN217867_c4_g1	0.000	0.000	0.000	0.000	0.000	0.000	0.000	0.000	0.199	0.000
TRINITY_DN217867_c6_g1	0.000	0.000	0.000	0.000	0.000	0.000	0.000	0.000	0.000	0.000
TRINITY_DN217868_c1_g1	0.000	0.000	0.000	0.000	0.000	2.685	0.000	0.000	0.000	0.000
TRINITY_DN21786_c0_g1	0.000	0.000	12.462	3.159	5.405	1.375	11.117	7.522	2.666	0.000
TRINITY_DN217870_c0_g1	0.000	0.000	0.000	0.000	0.000	0.000	0.000	0.000	0.666	0.000
TRINITY_DN217871_c0_g1	0.000	0.000	0.000	0.000	0.000	0.000	0.000	0.000	0.000	0.000
TRINITY_DN217871_c0_g2	0.000	0.000	0.000	0.000	0.000	0.000	0.000	0.000	0.000	0.000
TRINITY_DN217871_c0_g3	0.000	0.000	0.000	0.000	0.000	0.000	0.000	0.000	0.000	0.000
TRINITY_DN217872_c1_g1	0.000	0.000	0.000	0.309	0.000	0.000	0.000	0.000	0.746	0.000
TRINITY_DN217872_c3_g1	0.000	0.000	0.000	0.000	2.965	0.000	0.000	2.733	2.166	0.000
TRINITY_DN217873_c0_g1	0.000	0.000	0.000	0.000	0.000	0.000	0.000	0.000	0.000	0.000
TRINITY_DN217873_c1_g1	0.000	0.000	0.000	0.000	0.000	0.000	0.000	0.000	0.000	0.000
TRINITY_DN217875_c0_g1	0.000	0.000	0.000	0.660	0.000	0.000	0.000	0.000	0.000	0.000
TRINITY_DN217875_c1_g1	0.000	0.000	0.000	0.000	0.000	0.000	0.000	0.000	0.937	7.827
TRINITY_DN217875_c4_g1	0.000	0.000	0.000	0.000	0.000	0.000	0.000	0.000	0.000	0.000
TRINITY_DN217876_c0_g1	0.000	0.000	0.000	2.280	0.801	2.186	0.000	2.938	0.930	0.000
TRINITY_DN217876_c0_g2	0.000	0.000	0.000	0.000	1.235	0.000	0.000	0.000	0.000	0.000
TRINITY_DN217876_c1_g1	0.000	0.000	0.000	0.000	0.000	0.000	0.000	0.000	0.000	0.000
TRINITY_DN217876_c1_g2	0.000	0.000	0.000	0.000	0.000	0.000	0.000	0.000	0.000	0.000
TRINITY_DN217877_c0_g1	0.000	0.000	0.000	0.000	0.000	0.000	0.000	0.000	0.000	0.000
TRINITY_DN217877_c1_g1	0.000	0.000	0.000	0.000	0.000	0.000	0.000	0.000	0.000	0.000
TRINITY_DN217878_c0_g1	0.000	0.000	0.000	0.000	0.000	0.000	0.000	0.000	0.000	0.000
TRINITY_DN217878_c0_g2	0.000	0.000	0.000	0.000	0.000	0.000	2.334	0.886	0.285	0.000
TRINITY_DN217878_c1_g2	0.000	3.717	0.974	0.657	0.966	0.000	0.000	0.000	0.000	5.334
TRINITY_DN217878_c3_g1	0.000	0.000	2.491	0.000	0.701	0.000	3.290	0.000	1.642	0.000
TRINITY_DN217878_c4_g2	0.000	0.000	0.000	0.455	0.000	0.000	1.123	0.000	0.000	0.000
TRINITY_DN217879_c0_g1	0.000	0.117	2.005	0.000	0.170	0.000	1.072	0.000	0.784	0.000
TRINITY_DN217879_c1_g1	0.000	0.000	0.007	0.291	0.000	0.000	1.439	0.000	0.611	0.000
TRINITY_DN217879_c4_g1	0.000	0.000	1.258	0.000	0.000	0.000	0.000	0.000	0.000	0.000
TRINITY_DN21787_c0_g1	7.197	0.000	0.000	0.000	0.000	0.000	0.000	0.000	0.000	0.000
TRINITY_DN21787_c0_g2	0.000	0.000	0.000	0.000	0.000	0.000	0.000	0.000	0.000	0.000
TRINITY_DN21787_c2_g1	0.000	0.000	0.000	0.000	0.000	0.000	0.000	0.000	0.000	0.000
TRINITY_DN217880_c0_g2	0.000	0.000	0.000	0.000	0.000	0.000	0.000	0.000	0.000	0.000
TRINITY_DN217880_c4_g2	0.000	0.000	0.000	0.000	0.000	0.000	0.000	0.000	0.000	0.000
TRINITY_DN217880_c5_g1	0.000	0.000	0.000	0.000	0.000	1.440	0.000	0.000	0.279	0.000
TRINITY_DN217880_c6_g1	0.000	0.000	0.000	1.123	0.000	0.000	0.000	0.000	0.687	0.000
TRINITY_DN217880_c8_g1	0.000	0.000	0.000	0.000	0.000	0.000	0.000	0.000	0.000	0.000
TRINITY_DN217880_c9_g1	0.000	0.000	0.000	0.767	0.808	0.000	0.000	0.000	0.000	0.000
TRINITY_DN217882_c0_g1	0.000	4.302	0.000	0.000	0.000	0.000	0.000	2.892	0.000	0.000
TRINITY_DN217882_c0_g3	0.000	0.000	0.000	0.000	2.705	0.000	0.000	0.000	0.000	0.000
TRINITY_DN217884_c1_g1	24.729	0.000	1.018	0.000	0.000	0.000	0.000	0.000	0.000	0.000
TRINITY_DN217885_c0_g2	0.000	0.000	0.000	0.714	0.000	0.000	0.000	0.000	1.300	0.000
TRINITY_DN217885_c1_g1	9.755	1.250	0.816	1.305	0.454	3.154	0.000	0.000	0.798	0.000
TRINITY_DN217885_c2_g1	0.000	0.000	0.000	0.000	0.879	0.000	4.104	0.000	0.000	0.000
TRINITY_DN217886_c0_g1	0.000	0.000	0.000	0.000	0.000	0.000	0.000	0.000	0.000	0.000
TRINITY_DN217886_c1_g1	0.000	0.000	0.000	0.000	1.335	0.000	0.000	0.000	0.000	0.000
TRINITY_DN217886_c6_g1	0.000	0.000	0.000	0.000	0.000	0.000	0.000	0.000	0.000	0.000
TRINITY_DN217886_c8_g1	0.000	3.916	0.000	1.360	1.425	0.000	0.000	0.000	1.016	0.000
TRINITY_DN217887_c0_g1	0.000	0.000	0.987	0.266	0.816	2.266	1.311	0.997	0.640	0.000
TRINITY_DN217889_c0_g1	0.000	0.000	0.000	0.000	0.751	0.000	0.000	0.000	0.000	0.320
TRINITY_DN217889_c1_g1	0.000	0.000	1.285	0.000	0.000	0.000	2.633	0.000	0.161	0.000
TRINITY_DN217889_c2_g1	0.000	1.328	1.582	0.394	0.726	1.092	1.168	0.305	1.153	4.662
TRINITY_DN217889_c4_g1	0.000	0.000	0.000	0.000	0.000	0.000	0.000	0.000	0.000	0.000
TRINITY_DN217889_c5_g1	0.000	0.000	0.000	0.000	0.000	0.000	0.000	0.000	0.000	0.000
TRINITY_DN21788_c0_g1	0.000	0.000	0.000	0.087	0.000	0.000	0.000	0.334	0.159	0.000
TRINITY_DN21788_c2_g1	0.000	0.000	1.090	0.608	0.739	0.405	0.000	0.549	0.221	0.000
TRINITY_DN21788_c3_g1	0.000	0.000	0.654	0.349	0.721	0.000	0.000	1.316	0.423	0.000
TRINITY_DN21788_c6_g1	0.000	1.278	0.000	0.407	0.000	0.000	0.000	0.000	0.565	2.298
TRINITY_DN21788_c8_g1	0.000	0.000	0.000	0.000	0.819	2.269	0.000	0.000	0.000	0.000
TRINITY_DN217891_c0_g1	0.000	0.000	0.000	0.730	0.766	4.200	0.000	0.000	0.447	0.000
TRINITY_DN217891_c1_g1	0.000	0.000	0.000	0.231	0.000	0.000	0.000	0.000	0.139	0.000
TRINITY_DN217892_c0_g1	0.000	0.000	0.000	0.000	0.000	0.000	0.000	0.000	0.000	0.000
TRINITY_DN217892_c2_g1	0.000	0.000	0.309	0.000	0.000	0.000	0.000	0.000	0.708	0.000
TRINITY_DN217893_c0_g1	0.000	0.000	0.000	0.000	0.000	0.000	0.000	0.000	0.000	0.000
TRINITY_DN217893_c1_g1	0.000	0.000	0.000	0.000	0.000	0.000	1.535	0.000	0.564	0.000
TRINITY_DN217895_c0_g1	12.680	0.000	3.164	0.000	0.671	1.155	0.000	0.000	1.288	5.800
TRINITY_DN217895_c1_g1	0.000	0.000	0.000	0.000	0.000	0.000	0.000	0.000	0.000	0.000
TRINITY_DN217896_c0_g1	0.000	0.000	0.000	0.000	0.000	0.000	0.000	0.000	0.000	0.000
TRINITY_DN217897_c0_g1	0.000	0.000	0.276	0.150	0.153	0.000	0.000	0.000	0.363	0.000
TRINITY_DN217897_c0_g2	0.000	0.000	0.000	0.193	0.000	0.000	0.000	0.000	0.000	0.000
TRINITY_DN217897_c1_g1	0.000	0.000	0.000	0.000	0.000	0.000	0.000	0.000	0.330	0.000
TRINITY_DN217899_c0_g1	0.000	0.000	0.000	0.000	0.000	0.000	0.000	0.000	0.000	0.000
TRINITY_DN217899_c1_g1	0.000	0.000	0.000	0.000	0.000	2.014	0.000	0.000	0.000	0.000
TRINITY_DN217899_c1_g2	0.000	0.000	0.000	0.000	0.639	0.000	0.000	0.000	0.000	0.000
TRINITY_DN217899_c3_g1	0.000	0.000	0.000	0.000	0.000	0.000	0.000	0.000	0.000	0.000
TRINITY_DN21789_c0_g1	0.000	0.000	0.000	0.703	1.765	2.014	0.000	0.000	0.414	0.000
TRINITY_DN21789_c13_g1	0.000	0.000	0.000	0.637	0.000	0.000	0.000	0.000	0.704	0.000
TRINITY_DN21789_c5_g1	0.000	0.000	0.000	0.000	0.000	0.000	0.000	0.000	0.000	0.000
TRINITY_DN2178_c1_g1	0.000	0.000	0.000	0.000	0.000	0.000	0.000	0.000	0.000	0.000
TRINITY_DN2178_c1_g2	0.000	0.000	0.000	0.000	0.000	0.000	0.000	0.000	0.000	0.000
TRINITY_DN2178_c2_g1	0.000	0.000	0.000	0.000	0.000	0.000	0.000	0.000	0.000	0.000
TRINITY_DN2178_c4_g1	0.000	0.000	0.000	0.000	0.000	0.000	0.000	0.000	0.000	0.000
TRINITY_DN2178_c5_g1	0.000	1.247	0.000	0.000	0.177	0.624	0.000	0.828	0.000	0.000
TRINITY_DN2178_c7_g1	0.000	0.000	0.000	0.000	0.000	0.000	0.000	0.000	0.000	0.000
TRINITY_DN217900_c0_g1	0.000	0.000	1.346	0.000	0.371	0.000	0.000	0.000	0.435	0.000
TRINITY_DN217901_c0_g1	0.000	1.946	0.000	1.350	0.936	3.884	0.000	0.000	0.000	0.000
TRINITY_DN217902_c0_g1	0.000	0.000	0.000	0.000	0.000	1.999	0.000	0.000	0.421	0.000
TRINITY_DN217902_c1_g1	0.000	0.000	0.000	0.000	0.439	0.000	0.000	0.000	0.257	0.000
TRINITY_DN217903_c0_g1	0.000	0.000	3.196	0.000	0.000	0.000	0.000	0.000	1.052	0.000
TRINITY_DN217903_c0_g3	0.000	0.000	0.000	0.000	1.294	0.000	0.000	0.000	0.000	0.000
TRINITY_DN217903_c1_g1	0.000	0.000	0.000	0.000	0.000	0.000	0.000	0.000	0.000	0.000
TRINITY_DN217905_c0_g1	0.000	0.000	0.000	0.000	1.519	0.000	3.551	0.000	0.000	0.000
TRINITY_DN217906_c1_g1	0.000	1.616	0.000	0.000	0.390	0.000	0.000	0.000	0.115	0.000
TRINITY_DN217907_c0_g1	0.000	0.000	0.000	0.000	0.000	0.000	0.000	0.000	0.000	0.000
TRINITY_DN217909_c0_g1	0.000	0.000	0.000	0.000	0.000	0.000	0.000	0.000	0.000	0.000
TRINITY_DN217909_c0_g2	0.000	0.000	0.000	0.000	0.000	0.000	0.000	0.000	0.000	0.000
TRINITY_DN21790_c0_g1	2.228	0.000	0.530	0.000	3.240	0.308	0.071	2.156	0.357	0.000
TRINITY_DN21790_c0_g2	0.000	1.764	2.039	1.249	0.733	0.985	1.220	0.567	0.615	0.000
TRINITY_DN21790_c1_g2	0.000	0.000	0.000	0.000	0.000	0.000	0.000	0.000	0.000	0.000
TRINITY_DN21790_c2_g1	0.000	0.000	0.000	0.000	0.000	0.000	0.000	0.000	0.000	0.000
TRINITY_DN21790_c4_g1	0.000	0.000	0.687	0.000	0.000	0.000	0.000	0.000	0.000	0.000
TRINITY_DN217912_c0_g1	0.000	0.371	0.481	0.462	0.203	0.913	0.326	0.000	0.443	0.000
TRINITY_DN217912_c0_g2	0.000	0.000	6.199	0.134	0.000	0.000	0.000	2.029	0.081	0.000
TRINITY_DN217913_c0_g1	0.000	0.000	0.000	0.217	0.222	0.301	0.535	0.000	0.387	0.000
TRINITY_DN217913_c1_g1	0.000	1.925	0.000	1.015	0.000	0.000	0.000	1.272	0.023	0.000
TRINITY_DN217915_c0_g2	0.000	0.478	0.568	0.509	0.518	0.000	0.000	0.000	0.142	0.000
TRINITY_DN217915_c1_g1	0.000	0.000	0.000	0.000	0.000	0.000	0.000	0.000	0.000	0.000
TRINITY_DN217915_c1_g2	0.000	0.000	0.854	0.692	0.471	1.306	0.000	0.000	0.416	0.000
TRINITY_DN217915_c2_g1	0.000	0.000	0.000	0.000	1.872	0.000	0.000	0.000	0.000	0.000
TRINITY_DN217915_c3_g1	0.000	0.000	0.000	0.000	0.469	0.000	0.000	3.433	0.000	0.000
TRINITY_DN217916_c0_g1	0.000	0.000	0.000	0.000	0.000	0.000	0.000	0.000	0.000	0.000
TRINITY_DN217916_c1_g1	0.000	0.000	0.000	0.000	0.000	0.000	0.000	0.000	0.000	0.000
TRINITY_DN217919_c0_g1	0.000	0.000	0.553	0.000	0.000	0.000	0.000	0.000	0.000	0.000
TRINITY_DN217919_c0_g2	0.000	0.000	0.000	0.000	0.000	0.000	0.000	0.000	0.000	0.000
TRINITY_DN21791_c0_g2	0.000	0.000	0.924	0.170	0.000	0.000	0.000	0.000	0.199	0.000
TRINITY_DN21791_c0_g3	3.498	5.881	9.504	11.141	3.730	5.681	5.744	6.044	3.950	0.890
TRINITY_DN217920_c0_g1	0.000	0.000	1.024	0.000	0.000	3.142	0.000	0.000	0.335	0.000
TRINITY_DN217920_c0_g2	0.000	0.000	0.000	0.000	0.000	0.000	0.000	0.000	0.068	0.000
TRINITY_DN217921_c0_g1	0.000	0.000	0.000	0.850	0.894	0.000	0.000	0.000	0.000	0.000
TRINITY_DN217922_c0_g2	5.819	3.873	4.610	2.892	4.520	1.796	2.537	2.294	2.086	1.358
TRINITY_DN217922_c0_g3	0.000	0.000	0.000	0.000	0.000	0.000	0.000	0.000	0.000	0.000
TRINITY_DN217922_c1_g2	0.000	0.000	0.000	0.000	1.452	0.000	0.000	0.000	0.377	0.000
TRINITY_DN217924_c0_g2	0.000	0.000	0.000	0.000	0.000	0.000	0.000	0.000	0.000	0.000
TRINITY_DN217924_c1_g1	0.000	0.000	0.000	1.188	0.000	0.000	0.000	0.000	0.726	0.000
TRINITY_DN217925_c0_g1	0.000	0.000	0.000	0.000	0.000	0.000	0.000	0.000	0.000	0.000
TRINITY_DN217926_c0_g1	0.000	0.000	0.000	0.000	0.000	0.000	0.000	0.000	0.000	0.000
TRINITY_DN217927_c0_g1	0.000	0.000	0.000	0.764	0.000	0.000	0.000	0.000	0.000	0.000
TRINITY_DN217927_c0_g2	0.000	0.000	0.000	0.000	0.648	0.000	0.000	0.000	0.000	0.000
TRINITY_DN217927_c0_g3	0.000	0.000	2.801	0.820	1.296	0.000	0.000	0.932	0.299	0.000
TRINITY_DN217927_c0_g4	0.000	0.000	0.000	0.000	0.224	0.000	0.000	0.000	0.000	0.000
TRINITY_DN217927_c0_g5	0.000	0.000	0.000	0.000	1.674	0.000	0.000	0.000	0.000	0.000
TRINITY_DN217927_c1_g1	0.000	0.000	0.000	0.000	0.000	0.000	0.000	0.000	0.000	0.000
TRINITY_DN217929_c0_g1	0.000	2.750	4.003	3.755	1.415	0.000	0.000	0.689	1.792	0.000
TRINITY_DN217929_c2_g1	0.000	0.000	0.000	0.000	0.000	0.000	0.000	0.000	0.000	0.000
TRINITY_DN21792_c0_g1	0.000	5.357	5.524	10.380	6.230	2.705	0.000	5.735	21.549	45.448
TRINITY_DN21792_c0_g2	15.318	11.484	8.651	6.649	10.433	0.000	13.067	15.383	27.569	6.808
TRINITY_DN217931_c0_g1	0.000	0.000	0.000	0.000	0.000	0.000	0.000	0.000	0.000	0.000
TRINITY_DN217933_c0_g1	0.000	0.000	0.000	0.000	0.000	0.000	0.000	0.000	0.000	0.000
TRINITY_DN217933_c1_g1	0.000	1.707	0.000	0.000	0.584	0.000	0.000	0.000	0.000	0.000
TRINITY_DN217933_c2_g1	0.000	0.000	0.000	0.000	0.000	0.000	0.000	0.000	0.000	0.000
TRINITY_DN217934_c1_g1	0.000	0.000	0.133	0.219	0.150	0.605	0.000	0.282	0.355	0.000
TRINITY_DN217935_c0_g1	0.000	0.000	0.000	0.000	0.000	0.000	0.000	0.000	0.000	0.000
TRINITY_DN217937_c0_g1	0.000	0.000	0.000	0.000	0.000	0.000	0.000	0.000	0.000	0.000
TRINITY_DN217939_c0_g1	0.000	0.000	0.000	0.000	0.000	0.000	0.000	0.000	0.000	0.000
TRINITY_DN21793_c0_g1	0.000	0.000	0.000	0.000	0.000	2.266	0.000	6.081	0.000	0.000
TRINITY_DN21793_c0_g2	0.000	0.000	0.000	0.000	0.000	0.000	0.000	0.000	0.000	0.000
TRINITY_DN21793_c0_g3	0.000	0.000	0.000	0.000	0.000	0.000	0.000	0.000	0.000	0.000
TRINITY_DN21793_c0_g4	8.112	1.582	0.000	0.613	1.924	0.000	3.551	7.580	3.933	3.757
TRINITY_DN21793_c10_g1	0.000	0.000	0.203	0.000	0.000	0.000	0.000	0.000	0.000	0.000
TRINITY_DN21793_c1_g1	0.000	0.000	0.000	0.000	0.000	0.000	0.000	0.000	0.000	0.000
TRINITY_DN21793_c1_g2	0.000	0.000	0.000	0.000	0.000	0.000	0.000	0.000	0.000	0.000
TRINITY_DN21793_c4_g1	0.000	0.000	2.715	1.318	4.926	2.931	3.822	0.967	0.622	0.000
TRINITY_DN21793_c5_g2	0.000	0.000	0.000	0.000	0.000	0.000	0.000	0.000	0.000	0.000
TRINITY_DN21793_c9_g1	0.000	0.000	0.000	0.000	0.000	0.000	0.000	0.000	0.240	0.000
TRINITY_DN217940_c0_g1	0.000	0.000	0.000	0.368	0.000	1.058	0.000	0.000	0.446	0.000
TRINITY_DN217941_c0_g1	0.000	0.000	1.128	0.000	0.635	0.000	0.000	0.000	0.000	0.000
TRINITY_DN217941_c1_g1	0.000	0.000	0.000	2.873	0.469	0.000	0.000	1.716	0.328	0.000
TRINITY_DN217942_c1_g1	0.000	5.168	0.000	0.000	0.000	0.000	0.000	0.000	0.000	0.000
TRINITY_DN217943_c0_g2	0.000	0.641	1.260	0.000	0.463	1.924	1.120	0.000	0.273	0.000
TRINITY_DN217943_c1_g1	0.000	0.000	0.000	1.410	0.000	0.000	0.000	0.000	0.512	0.000
TRINITY_DN217943_c1_g2	0.000	0.000	0.000	0.000	0.000	0.000	0.000	2.141	1.024	0.000
TRINITY_DN217943_c2_g1	0.000	0.000	0.000	0.000	0.000	0.000	0.000	0.000	0.000	0.000
TRINITY_DN217944_c0_g1	0.000	0.000	0.000	0.000	0.000	0.000	0.000	0.000	0.000	0.000
TRINITY_DN217946_c0_g1	0.000	0.000	0.000	0.000	0.000	0.000	0.000	0.000	0.000	0.000
TRINITY_DN217947_c0_g1	0.000	0.000	0.000	0.000	0.000	0.000	0.000	0.000	0.517	0.000
TRINITY_DN217949_c0_g1	0.000	0.000	0.000	0.000	0.000	0.000	0.000	0.000	0.000	0.000
TRINITY_DN217949_c2_g1	0.000	0.000	1.465	0.000	0.000	0.000	0.000	0.000	0.000	0.000
TRINITY_DN21794_c0_g1	0.000	0.000	0.000	0.000	0.000	0.000	0.000	0.000	0.000	0.000
TRINITY_DN21794_c2_g1	0.000	0.000	2.833	0.760	0.801	0.000	3.726	0.000	1.396	7.760
TRINITY_DN21794_c2_g2	0.000	0.000	0.000	0.607	0.000	0.000	0.000	0.000	0.000	0.000
TRINITY_DN21794_c5_g1	0.000	0.000	0.000	1.249	0.000	0.000	0.000	0.000	0.000	0.000
TRINITY_DN21794_c6_g1	0.000	2.434	0.000	0.000	3.578	0.000	0.000	3.302	2.608	8.670
TRINITY_DN217951_c0_g1	0.000	1.900	0.000	0.000	0.000	0.000	0.000	0.000	0.000	0.000
TRINITY_DN217951_c1_g1	0.000	0.000	0.000	0.000	0.000	0.000	0.000	0.000	0.000	0.000
TRINITY_DN217952_c0_g1	0.000	0.000	0.000	0.000	0.686	0.000	0.000	0.000	0.000	0.000
TRINITY_DN217952_c1_g1	0.000	0.000	0.000	0.000	0.480	0.000	0.000	1.761	0.564	0.000
TRINITY_DN217953_c0_g1	14.484	1.683	0.000	125.489	0.000	1.686	0.000	0.000	0.647	5.992
TRINITY_DN217954_c0_g1	0.000	0.000	0.000	0.000	0.000	0.000	0.000	0.000	0.169	0.000
TRINITY_DN217955_c0_g1	0.000	0.000	0.000	0.000	0.000	0.000	0.000	0.000	0.000	0.000
TRINITY_DN217955_c0_g2	0.000	0.000	0.000	0.000	0.000	0.000	0.000	0.000	1.103	0.000
TRINITY_DN217956_c0_g1	0.000	0.000	0.000	0.000	0.000	0.000	0.000	0.000	1.442	0.000
TRINITY_DN217957_c0_g1	0.000	0.000	0.000	0.173	0.000	0.486	1.710	0.000	0.104	0.000
TRINITY_DN217958_c0_g1	0.000	0.000	1.417	0.000	0.000	0.000	0.000	0.000	0.465	0.000
TRINITY_DN217959_c0_g1	0.000	0.000	0.520	0.071	0.219	0.000	0.352	0.276	0.261	0.000
TRINITY_DN217959_c1_g1	0.000	0.000	0.000	0.399	0.196	2.253	0.000	0.000	0.355	0.000
TRINITY_DN21795_c0_g1	0.000	0.000	1.319	0.000	0.169	1.014	0.000	0.000	1.282	0.000
TRINITY_DN21795_c0_g2	0.000	0.000	0.000	0.914	0.000	0.000	0.000	0.000	0.000	0.000
TRINITY_DN21795_c1_g2	0.000	0.645	0.000	0.000	0.000	0.000	0.000	0.000	0.137	0.000
TRINITY_DN21795_c3_g2	0.000	0.000	0.000	0.000	0.000	0.000	0.000	0.000	0.235	0.000
TRINITY_DN21795_c5_g1	0.000	0.000	0.000	0.000	0.000	0.000	0.000	0.000	0.000	0.000
TRINITY_DN21795_c6_g1	0.000	0.000	0.000	0.000	0.000	0.000	0.000	0.000	0.000	0.000
TRINITY_DN217960_c0_g1	0.000	0.000	0.000	0.000	0.000	0.000	0.000	0.000	0.000	0.000
TRINITY_DN217961_c0_g1	0.000	0.000	0.000	0.600	0.000	0.000	0.000	0.000	0.182	0.000
TRINITY_DN217962_c0_g1	0.000	0.000	0.000	0.000	0.000	0.000	0.000	0.000	0.000	0.000
TRINITY_DN217965_c1_g1	0.000	0.000	0.000	0.000	0.000	0.000	3.175	0.000	0.000	0.000
TRINITY_DN217966_c1_g1	0.000	0.000	0.596	0.000	0.000	0.000	0.000	0.000	0.000	0.000
TRINITY_DN217967_c0_g1	0.000	0.000	0.000	0.494	0.000	0.000	1.978	0.000	0.606	0.000
TRINITY_DN217967_c0_g2	0.000	0.000	0.000	0.000	0.000	0.000	0.000	0.000	0.000	0.000
TRINITY_DN217967_c0_g4	0.000	0.000	0.000	0.000	0.000	0.000	0.000	0.714	0.000	0.000
TRINITY_DN217967_c1_g1	0.000	2.433	0.000	0.000	0.000	2.445	0.000	0.000	0.000	0.000
TRINITY_DN217967_c2_g1	0.000	0.000	0.000	0.000	0.000	0.000	0.000	0.000	0.000	0.000
TRINITY_DN21796_c0_g1	0.000	1.578	1.031	2.397	1.964	4.198	0.920	1.403	0.561	0.000
TRINITY_DN21796_c0_g3	0.000	0.000	0.864	0.402	0.000	0.000	0.000	0.000	1.225	0.000
TRINITY_DN21796_c1_g1	0.000	0.000	0.000	0.000	0.000	0.000	0.000	0.000	0.000	0.000
TRINITY_DN217970_c0_g1	0.000	0.000	0.000	0.680	0.000	0.000	0.000	0.000	0.000	0.000
TRINITY_DN217970_c1_g1	0.000	1.197	2.438	0.000	0.000	3.748	0.000	2.526	0.804	0.000
TRINITY_DN217972_c0_g1	0.000	0.000	1.358	0.000	0.000	2.100	0.000	0.000	0.000	0.000
TRINITY_DN217972_c0_g3	0.000	0.000	0.000	0.000	0.000	0.000	0.000	0.000	0.000	0.000
TRINITY_DN217972_c2_g1	0.000	0.000	0.000	0.000	0.000	0.000	0.000	0.000	0.000	0.000
TRINITY_DN217972_c3_g1	0.000	0.000	0.000	0.000	0.000	0.000	0.000	0.000	0.000	0.000
TRINITY_DN217973_c0_g1	0.000	0.000	0.000	0.000	0.000	0.000	0.000	0.000	0.000	0.000
TRINITY_DN217973_c1_g2	0.000	0.000	0.000	0.435	0.000	2.511	0.000	0.000	0.798	0.000
TRINITY_DN217973_c2_g1	0.000	0.000	0.000	0.000	0.469	0.000	2.228	0.000	0.771	0.000
TRINITY_DN217973_c3_g1	0.000	0.000	0.000	0.000	0.000	0.000	0.000	0.000	0.000	0.000
TRINITY_DN217973_c4_g1	0.000	0.000	0.000	0.000	0.813	0.000	1.307	0.000	0.159	0.000
TRINITY_DN217973_c5_g1	0.000	0.000	0.000	0.000	0.000	0.000	0.000	0.000	0.000	0.000
TRINITY_DN217975_c0_g1	0.000	0.000	0.950	0.000	0.000	0.000	0.000	0.000	0.474	0.000
TRINITY_DN217975_c1_g1	0.000	0.000	0.000	0.753	1.432	0.000	0.000	0.000	1.526	6.477
TRINITY_DN217975_c2_g1	0.000	0.000	0.000	0.655	0.000	0.000	0.000	0.000	0.402	0.000
TRINITY_DN217977_c0_g2	0.000	0.000	2.628	0.000	0.000	0.000	0.000	0.000	0.897	0.000
TRINITY_DN217977_c0_g3	0.000	0.000	0.000	0.000	0.000	0.000	0.000	0.000	1.109	0.000
TRINITY_DN217977_c0_g4	0.000	0.000	0.959	0.000	0.000	0.000	0.000	0.000	0.314	0.000
TRINITY_DN217977_c4_g1	0.000	0.000	1.759	0.000	0.000	0.000	3.096	0.000	1.063	0.000
TRINITY_DN217977_c5_g1	0.000	0.000	0.000	0.547	0.000	0.000	0.000	2.097	0.000	0.000
TRINITY_DN217977_c6_g1	0.000	0.000	0.000	0.000	0.000	0.000	0.000	0.000	0.000	0.000
TRINITY_DN217977_c7_g1	0.000	0.000	0.000	0.000	0.000	0.000	0.000	0.000	0.000	0.000
TRINITY_DN217979_c0_g1	0.000	0.000	0.000	0.000	0.000	0.000	0.000	0.000	0.000	0.000
TRINITY_DN21797_c0_g1	1.349	1.148	1.817	1.014	0.615	0.678	1.087	0.692	1.219	0.000
TRINITY_DN21797_c1_g1	0.000	4.197	0.701	1.258	3.324	3.353	1.689	0.732	1.757	1.405
TRINITY_DN21797_c2_g1	0.000	4.847	0.000	0.562	1.599	0.000	1.692	0.000	2.746	0.000
TRINITY_DN217980_c0_g1	0.000	0.000	0.000	0.000	0.000	0.000	0.000	0.000	0.000	0.000
TRINITY_DN217981_c0_g1	0.000	0.000	3.017	0.000	2.496	4.630	0.000	5.192	2.184	0.000
TRINITY_DN217981_c2_g1	0.000	0.000	1.683	0.000	0.955	0.000	0.000	0.000	2.228	0.000
TRINITY_DN217983_c0_g1	0.000	1.247	0.000	0.000	0.000	0.000	0.000	0.000	0.490	0.000
TRINITY_DN217983_c2_g1	0.000	0.000	0.000	0.625	0.000	0.000	0.000	0.000	0.000	0.000
TRINITY_DN217984_c0_g1	0.000	0.000	0.000	0.632	0.526	0.571	0.507	0.394	0.651	0.000
TRINITY_DN217984_c0_g2	0.000	0.000	0.896	0.477	0.000	0.000	2.358	0.000	0.292	0.000
TRINITY_DN217986_c0_g1	0.000	0.000	0.000	0.307	0.000	0.000	0.000	0.000	0.000	0.000
TRINITY_DN217986_c1_g1	0.000	0.000	0.000	0.000	0.000	0.000	0.000	0.000	0.000	0.000
TRINITY_DN217987_c1_g2	0.000	0.000	0.000	0.719	0.245	0.000	0.000	0.000	0.000	0.000
TRINITY_DN217987_c2_g1	0.000	0.000	0.000	0.000	0.000	0.000	0.000	0.000	0.000	0.000
TRINITY_DN217987_c3_g1	0.000	0.000	0.000	0.000	0.872	0.000	0.000	0.000	0.508	0.000
TRINITY_DN217987_c3_g2	0.000	0.000	0.000	0.000	0.000	0.000	0.000	0.000	0.552	0.000
TRINITY_DN217987_c5_g1	0.000	0.000	0.000	0.000	0.000	0.000	0.000	0.000	0.481	0.000
TRINITY_DN217987_c9_g1	0.000	0.000	0.000	0.000	0.852	0.000	0.000	0.000	0.000	0.000
TRINITY_DN217988_c1_g1	0.000	0.000	0.000	0.000	0.000	0.000	0.000	0.000	0.000	0.000
TRINITY_DN217989_c1_g1	0.000	0.000	0.000	0.000	0.000	0.000	0.000	0.000	0.000	0.000
TRINITY_DN21798_c0_g2	0.000	0.000	0.000	0.000	0.001	0.000	0.000	0.000	1.392	0.000
TRINITY_DN21798_c0_g3	0.000	2.648	1.172	1.733	0.271	0.000	2.854	1.086	0.529	0.000
TRINITY_DN217990_c0_g2	0.000	0.000	0.000	0.000	0.000	0.000	0.000	0.000	0.000	0.000
TRINITY_DN217990_c1_g1	0.000	0.000	0.000	0.000	0.000	0.000	0.000	0.000	0.000	0.000
TRINITY_DN217990_c1_g2	0.000	0.000	0.000	0.000	0.442	0.000	0.000	1.462	0.000	0.000
TRINITY_DN217992_c0_g1	0.000	0.000	0.900	0.000	0.501	0.000	0.000	0.000	0.294	0.000
TRINITY_DN217992_c0_g3	0.000	0.000	0.536	0.000	0.000	0.000	0.000	0.000	0.293	0.000
TRINITY_DN217992_c0_g4	0.000	0.000	0.000	0.000	0.000	2.877	0.000	0.000	0.610	0.000
TRINITY_DN217992_c0_g5	0.000	0.000	0.000	0.629	0.000	0.000	0.000	4.834	1.153	0.000
TRINITY_DN217992_c0_g6	0.000	0.434	0.000	0.518	0.000	0.000	0.000	0.000	0.182	0.000
TRINITY_DN217992_c0_g8	0.000	1.817	1.273	0.229	0.000	0.000	0.000	0.000	0.231	0.000
TRINITY_DN217992_c0_g9	0.000	0.000	0.000	0.000	0.000	0.000	0.000	0.000	0.000	0.000
TRINITY_DN217992_c1_g1	0.000	0.000	1.037	0.000	0.000	0.000	0.000	0.000	0.000	0.000
TRINITY_DN217992_c6_g1	0.000	0.000	0.000	0.000	0.000	0.000	0.000	0.000	0.000	0.000
TRINITY_DN217993_c0_g1	0.000	0.000	0.254	0.000	0.000	0.773	0.000	0.000	0.084	0.000
TRINITY_DN217994_c0_g1	0.000	0.000	0.000	0.435	0.454	0.000	0.000	0.000	0.000	0.000
TRINITY_DN217994_c0_g2	0.000	0.000	0.000	0.062	0.327	0.000	1.570	0.000	0.423	0.000
TRINITY_DN217994_c1_g1	0.000	0.000	0.000	0.000	0.000	0.000	0.000	0.000	0.000	0.000
TRINITY_DN217994_c1_g2	0.000	0.000	0.000	0.000	0.836	2.319	0.000	0.000	0.000	0.000
TRINITY_DN217994_c2_g1	0.000	0.000	0.000	0.390	0.000	0.000	0.000	0.000	0.094	0.000
TRINITY_DN217994_c2_g2	0.000	0.578	0.250	0.870	0.484	0.950	0.000	0.266	1.306	1.417
TRINITY_DN217994_c3_g1	0.000	0.000	0.000	0.000	0.000	0.000	0.000	0.000	0.000	0.000
TRINITY_DN217994_c3_g2	0.000	0.000	0.000	0.000	0.000	0.000	0.000	0.000	0.000	0.000
TRINITY_DN217995_c0_g1	0.000	0.000	1.048	1.123	0.000	3.230	0.000	0.000	0.000	0.000
TRINITY_DN217997_c0_g1	0.000	0.000	0.000	0.727	0.000	0.000	0.000	0.000	0.000	0.000
TRINITY_DN217997_c1_g1	0.000	0.549	0.000	0.000	0.198	0.000	0.000	0.000	0.117	0.000
TRINITY_DN217997_c3_g1	0.000	0.000	0.000	0.000	0.000	0.000	0.000	0.000	0.000	0.000
TRINITY_DN217997_c3_g2	0.000	0.000	1.591	0.000	0.882	0.000	0.000	0.000	0.000	0.000
TRINITY_DN217997_c3_g3	0.000	0.000	0.000	1.653	0.000	0.000	4.386	0.000	2.759	0.000
TRINITY_DN217998_c0_g1	0.000	0.000	0.000	0.000	0.000	0.000	0.000	0.000	0.000	0.000
TRINITY_DN217998_c2_g1	0.000	0.000	3.453	0.000	0.000	0.000	0.000	0.000	0.000	0.000
TRINITY_DN217998_c3_g1	0.000	0.000	0.000	0.000	0.405	0.000	0.000	0.000	0.237	0.000
TRINITY_DN217998_c4_g1	0.000	0.000	0.000	0.000	0.000	0.000	0.000	0.000	0.000	0.000
TRINITY_DN217999_c0_g1	0.000	0.000	0.000	0.000	0.000	0.000	0.000	0.000	0.377	0.000
TRINITY_DN217999_c1_g1	0.000	0.525	0.000	0.000	0.000	0.000	0.000	0.000	0.000	0.000
TRINITY_DN21799_c0_g1	0.000	0.000	0.000	0.000	0.000	1.135	0.000	0.000	0.000	0.000
TRINITY_DN21799_c1_g1	0.000	0.000	0.000	0.000	0.000	0.000	0.000	0.000	0.000	0.000
TRINITY_DN2179_c0_g1	10.050	12.200	14.622	7.574	18.685	12.911	7.729	14.880	10.056	13.453
TRINITY_DN2179_c4_g1	0.000	0.000	0.000	0.000	0.000	2.368	4.058	0.000	0.000	4.218
TRINITY_DN217_c0_g1	0.000	0.587	0.059	0.394	0.314	0.654	0.317	0.263	0.230	1.603
TRINITY_DN217_c1_g1	0.000	0.000	0.000	0.000	0.000	0.000	0.000	0.000	0.000	1.055
TRINITY_DN217_c1_g2	0.000	1.527	0.000	0.258	1.096	0.751	0.000	0.000	0.261	1.048
TRINITY_DN217_c2_g1	0.000	0.000	0.000	0.000	0.000	0.000	0.000	0.000	0.000	0.000
TRINITY_DN217_c3_g1	0.000	0.000	0.000	0.000	1.626	0.000	0.000	0.000	0.000	0.000
TRINITY_DN217_c3_g2	0.000	0.000	0.000	0.000	0.000	0.000	0.000	0.000	0.000	0.000
TRINITY_DN218000_c0_g1	0.000	0.000	0.000	0.000	0.000	0.000	0.000	0.000	0.199	0.000
TRINITY_DN218002_c0_g1	0.000	0.000	0.000	0.000	0.000	0.000	0.000	0.000	0.000	0.000
TRINITY_DN218003_c1_g1	0.000	3.080	0.000	0.469	0.478	4.819	0.000	0.000	0.377	0.000
TRINITY_DN218003_c2_g1	0.000	0.000	0.000	0.697	0.730	0.000	0.000	0.000	0.000	0.000
TRINITY_DN218004_c0_g1	0.000	0.000	0.000	0.000	0.000	0.000	0.000	0.000	0.000	0.000
TRINITY_DN218005_c0_g1	0.000	0.000	0.000	0.216	0.661	0.000	0.000	0.000	0.000	0.000
TRINITY_DN218005_c2_g1	0.000	0.000	0.000	0.607	0.000	0.587	0.000	0.000	0.000	0.000
TRINITY_DN218006_c0_g1	0.000	0.000	0.000	0.000	0.000	1.431	0.000	0.000	0.241	0.000
TRINITY_DN218006_c0_g2	0.000	0.000	0.000	1.591	1.674	2.287	0.000	3.071	0.000	0.000
TRINITY_DN218006_c3_g1	0.000	0.000	0.000	0.000	0.000	0.000	0.000	0.000	0.000	0.000
TRINITY_DN218006_c4_g1	0.000	3.916	2.527	0.000	0.000	0.000	0.000	0.000	0.834	0.000
TRINITY_DN218008_c0_g1	0.000	0.000	0.000	0.000	0.000	0.000	0.000	0.000	0.000	0.000
TRINITY_DN218008_c0_g2	0.000	0.000	0.925	0.000	0.207	0.000	0.000	0.000	0.246	0.000
TRINITY_DN218008_c0_g4	0.000	0.000	0.000	0.000	0.000	0.000	0.000	0.000	0.000	0.000
TRINITY_DN218008_c1_g1	0.000	0.000	0.000	0.000	0.000	0.000	0.000	0.000	0.000	0.000
TRINITY_DN218009_c0_g1	0.000	0.000	0.506	0.000	0.568	0.000	0.000	0.000	0.000	0.000
TRINITY_DN218009_c0_g2	0.000	0.000	0.000	0.000	1.471	0.098	1.871	0.000	0.145	0.000
TRINITY_DN218009_c1_g2	0.000	0.774	0.000	0.547	0.000	0.000	0.000	0.000	0.000	0.000
TRINITY_DN218009_c1_g4	0.000	0.000	0.000	0.000	0.741	0.000	0.000	0.000	0.000	0.000
TRINITY_DN218009_c3_g1	0.000	0.000	0.000	0.372	0.000	1.569	0.000	0.000	0.356	0.000
TRINITY_DN218009_c4_g1	0.000	0.000	0.000	0.000	0.000	0.000	0.000	0.000	0.000	0.000
TRINITY_DN218009_c5_g1	0.000	0.000	0.000	0.000	0.000	0.000	0.000	0.000	0.000	0.000
TRINITY_DN218009_c7_g1	0.000	0.000	0.000	0.000	0.000	0.000	0.000	0.000	0.000	0.000
TRINITY_DN218009_c9_g1	0.000	0.000	0.000	0.000	0.000	0.000	0.000	0.000	0.000	0.000
TRINITY_DN21800_c0_g1	0.000	0.000	0.000	0.000	0.000	0.000	0.000	0.000	0.000	0.000
TRINITY_DN21800_c0_g2	0.000	0.000	0.000	0.000	0.000	0.000	0.000	0.000	0.000	0.000
TRINITY_DN21800_c1_g1	0.000	0.000	0.000	0.000	0.000	0.000	0.000	0.000	0.000	0.000
TRINITY_DN21800_c3_g1	0.000	0.000	0.000	0.000	0.000	0.000	0.000	0.000	0.000	0.000
TRINITY_DN21800_c4_g1	0.000	0.000	0.000	0.000	0.000	0.000	0.000	0.000	0.000	0.000
TRINITY_DN218010_c0_g1	9.122	1.536	7.659	1.637	1.273	0.000	0.000	1.549	0.995	0.000
TRINITY_DN218010_c1_g1	0.000	8.333	0.000	0.000	0.000	0.000	0.000	0.000	1.137	0.000
TRINITY_DN218011_c0_g1	0.000	0.000	0.000	0.000	0.387	0.000	0.000	0.000	0.509	0.000
TRINITY_DN218012_c0_g1	0.000	0.000	0.300	0.163	0.166	0.000	0.000	0.000	0.295	0.000
TRINITY_DN218014_c0_g1	0.000	0.000	0.000	0.000	0.000	0.000	0.000	0.000	0.246	0.000
TRINITY_DN218014_c2_g1	0.000	0.000	0.000	0.578	0.604	0.000	0.000	0.000	0.000	0.000
TRINITY_DN218015_c0_g1	0.000	0.000	0.000	0.000	1.980	0.000	0.000	0.000	1.124	0.000
TRINITY_DN218017_c1_g2	0.000	0.923	1.213	0.000	0.000	0.000	0.000	0.000	0.000	0.000
TRINITY_DN218017_c3_g1	0.000	0.000	0.000	0.000	0.000	0.000	0.000	0.000	0.000	0.000
TRINITY_DN218017_c4_g1	0.000	0.000	0.313	0.000	0.000	0.000	0.000	0.641	0.205	0.000
TRINITY_DN218019_c0_g1	0.000	0.000	0.000	0.000	0.000	0.000	0.000	0.000	0.000	0.000
TRINITY_DN218019_c2_g1	0.000	0.000	0.000	0.000	0.000	0.000	0.000	0.000	0.000	0.000
TRINITY_DN218019_c3_g1	0.000	0.000	0.000	0.000	0.000	0.000	0.000	0.000	0.000	0.000
TRINITY_DN218019_c5_g1	0.000	0.000	0.000	0.000	0.000	1.534	0.000	0.000	1.305	0.000
TRINITY_DN21801_c0_g1	0.000	13.310	8.006	8.628	4.453	11.542	19.132	13.627	27.415	10.667
TRINITY_DN21801_c0_g2	15.509	3.238	2.809	3.733	6.883	1.754	4.640	0.000	4.712	2.243
TRINITY_DN21801_c1_g1	0.000	0.000	0.000	2.617	0.000	0.000	0.000	0.000	0.000	0.000
TRINITY_DN21801_c1_g2	0.000	0.000	1.913	0.172	0.142	0.000	0.000	0.000	0.395	0.885
TRINITY_DN21801_c2_g1	0.000	0.000	0.000	0.000	0.000	0.000	0.000	0.000	0.000	0.000
TRINITY_DN21801_c4_g1	0.000	0.000	0.000	0.000	0.000	0.000	0.000	3.041	1.265	8.032
TRINITY_DN21801_c5_g1	0.000	1.330	0.289	0.473	1.606	2.208	2.335	1.190	0.190	6.398
TRINITY_DN21801_c6_g1	0.000	0.000	0.000	0.000	0.000	0.000	0.000	0.000	0.000	0.000
TRINITY_DN218020_c0_g1	0.000	0.000	0.000	0.000	0.000	0.000	0.000	0.000	0.111	0.000
TRINITY_DN218021_c0_g1	0.000	0.000	1.717	0.000	0.000	0.000	0.000	0.000	0.000	0.000
TRINITY_DN218021_c1_g2	0.000	0.000	0.000	0.000	0.000	0.000	0.000	0.000	0.000	0.000
TRINITY_DN218022_c0_g1	0.000	0.942	1.231	0.000	0.511	2.347	0.000	0.000	0.126	0.000
TRINITY_DN218022_c0_g2	0.000	0.000	0.000	0.000	0.000	0.000	0.000	0.000	0.000	0.000
TRINITY_DN218022_c0_g3	0.000	0.000	0.000	0.594	0.000	0.000	0.000	2.278	0.363	0.000
TRINITY_DN218022_c0_g5	0.000	0.000	0.000	0.324	0.000	0.000	0.000	0.000	0.000	0.000
TRINITY_DN218022_c0_g6	0.000	0.000	0.000	0.000	0.115	0.000	0.000	0.000	0.000	0.000
TRINITY_DN218022_c3_g1	0.000	0.000	0.000	0.000	0.000	0.000	0.000	0.000	0.000	0.000
TRINITY_DN218022_c4_g1	0.000	0.000	0.000	0.000	0.000	0.000	0.000	0.000	0.377	0.000
TRINITY_DN218022_c5_g1	0.000	0.000	2.010	0.000	0.000	0.000	0.000	0.000	0.000	0.000
TRINITY_DN218022_c6_g1	0.000	0.000	0.000	0.000	0.000	0.000	0.000	0.000	0.000	0.000
TRINITY_DN218022_c7_g1	0.000	0.000	0.000	0.000	0.000	0.000	0.000	0.000	0.000	0.000
TRINITY_DN218022_c8_g1	0.000	0.000	0.000	0.000	0.000	0.000	0.000	0.000	0.000	0.000
TRINITY_DN218024_c0_g1	0.000	0.000	1.490	0.000	0.000	0.000	0.000	0.000	0.000	0.000
TRINITY_DN218026_c0_g1	0.000	0.000	0.000	0.000	0.000	2.002	0.000	0.883	0.284	0.000
TRINITY_DN218027_c0_g1	0.000	0.000	0.359	0.000	0.000	0.000	0.959	0.000	0.000	0.000
TRINITY_DN218027_c1_g1	0.000	0.000	0.164	0.090	0.243	0.000	0.000	0.000	0.143	0.000
TRINITY_DN218027_c3_g1	0.000	0.000	0.000	0.000	0.111	0.000	0.000	0.830	0.197	1.109
TRINITY_DN218027_c5_g1	0.000	1.049	0.000	0.000	0.190	0.000	0.000	0.000	0.336	0.000
TRINITY_DN218027_c6_g1	1.412	0.179	0.929	0.191	0.299	0.705	0.000	0.495	0.348	0.000
TRINITY_DN218027_c7_g1	0.000	0.000	0.456	0.000	0.000	0.000	0.000	0.000	0.000	0.000
TRINITY_DN218028_c0_g1	0.000	0.760	0.617	0.610	0.417	0.187	0.335	0.347	0.289	0.000
TRINITY_DN218028_c0_g2	0.000	0.000	0.162	0.150	0.077	0.208	0.371	0.000	0.229	0.000
TRINITY_DN218028_c10_g1	0.000	0.000	0.000	0.547	0.000	1.571	0.000	0.000	0.670	0.000
TRINITY_DN218028_c11_g1	0.000	0.000	0.000	0.000	0.000	0.000	0.000	0.000	0.000	0.000
TRINITY_DN218028_c1_g1	0.000	0.958	0.630	0.462	0.537	0.000	1.661	0.000	0.000	0.000
TRINITY_DN218028_c1_g2	0.000	0.000	0.000	0.675	0.000	0.000	0.000	0.000	0.000	0.000
TRINITY_DN218028_c3_g1	0.000	0.000	0.000	0.000	0.000	0.000	0.000	0.000	0.000	0.000
TRINITY_DN218028_c4_g1	0.000	0.000	0.000	0.296	0.000	0.000	0.000	0.000	0.000	0.000
TRINITY_DN218028_c5_g1	0.000	7.694	0.000	0.000	0.945	0.000	0.000	0.000	2.207	9.163
TRINITY_DN218028_c7_g1	0.000	0.000	0.000	0.000	0.000	0.000	0.000	0.000	0.000	0.000
TRINITY_DN218028_c8_g1	0.000	0.000	0.000	0.000	0.000	0.000	0.000	0.000	0.000	0.000
TRINITY_DN218028_c9_g1	0.000	0.000	0.911	0.000	0.000	0.000	0.000	0.000	0.000	0.000
TRINITY_DN218029_c0_g2	0.000	0.000	0.000	0.641	0.000	5.537	3.154	0.000	0.000	0.000
TRINITY_DN21802_c0_g1	0.000	0.000	0.000	0.000	0.000	0.000	0.000	0.000	0.104	0.000
TRINITY_DN21802_c0_g2	0.000	0.000	0.000	0.000	0.000	0.000	1.167	0.000	0.122	0.000
TRINITY_DN21802_c1_g1	0.000	2.603	0.000	3.278	1.229	8.624	0.000	3.569	6.674	8.032
TRINITY_DN21802_c2_g1	0.000	0.000	0.000	1.095	0.498	1.666	0.000	0.000	0.934	0.000
TRINITY_DN218030_c0_g1	0.000	0.000	0.000	0.000	0.000	0.000	0.000	0.000	0.000	0.000
TRINITY_DN218031_c0_g1	0.000	0.000	0.000	0.161	0.317	0.000	0.000	0.000	0.000	0.000
TRINITY_DN218031_c0_g2	0.000	0.000	0.000	0.672	0.000	0.000	0.000	0.000	0.000	0.000
TRINITY_DN218031_c0_g3	0.000	0.000	0.000	0.000	0.132	0.000	0.000	0.000	0.000	0.000
TRINITY_DN218031_c1_g1	0.000	0.000	0.000	0.000	0.025	0.000	0.000	0.000	0.201	0.000
TRINITY_DN218031_c2_g1	0.000	0.000	1.062	0.000	0.000	0.000	0.000	0.000	0.000	0.000
TRINITY_DN218033_c0_g1	0.000	0.000	0.000	1.697	0.000	0.000	0.000	0.000	0.000	5.800
TRINITY_DN218033_c1_g1	0.000	1.104	0.361	0.000	0.399	0.000	0.000	0.000	0.000	0.000
TRINITY_DN218034_c0_g1	0.000	0.000	0.000	1.439	0.000	0.000	0.000	0.000	0.000	0.000
TRINITY_DN218035_c0_g1	0.000	0.000	0.000	0.000	0.000	0.000	0.000	0.000	0.117	0.000
TRINITY_DN218036_c2_g1	0.000	0.000	0.000	0.000	0.000	0.000	0.000	0.000	0.469	0.000
TRINITY_DN218036_c2_g2	0.000	0.000	3.087	0.000	0.000	0.000	0.000	0.000	0.000	0.000
TRINITY_DN218036_c2_g3	0.000	0.000	0.000	0.000	0.000	0.000	0.000	0.000	0.000	0.000
TRINITY_DN218036_c2_g4	0.000	0.000	0.000	0.000	0.000	0.000	0.000	0.000	0.427	0.000
TRINITY_DN218036_c2_g5	0.000	0.000	0.000	0.000	0.000	0.713	0.000	0.942	0.151	0.000
TRINITY_DN218036_c2_g6	0.000	0.000	0.000	0.000	0.000	0.000	0.000	0.000	0.000	0.000
TRINITY_DN218036_c3_g1	0.000	0.000	0.000	0.000	0.000	0.000	0.000	0.000	0.000	0.000
TRINITY_DN218036_c4_g1	0.000	0.000	0.000	0.000	0.000	0.000	0.000	0.000	0.000	0.000
TRINITY_DN218036_c5_g1	0.000	0.000	0.000	0.000	0.000	0.000	0.000	0.000	0.494	0.000
TRINITY_DN218036_c6_g1	0.000	0.000	0.000	0.000	0.000	0.000	0.000	0.000	0.000	0.000
TRINITY_DN218037_c0_g1	0.000	0.000	0.000	0.000	0.000	0.000	0.000	0.000	0.000	4.429
TRINITY_DN218038_c0_g1	0.000	0.000	0.000	0.000	1.987	0.000	0.000	0.000	0.026	0.000
TRINITY_DN218038_c2_g1	0.000	0.000	0.000	0.870	0.000	0.000	0.000	0.000	0.478	0.000
TRINITY_DN218039_c2_g1	0.000	0.000	0.000	0.000	0.000	0.000	0.000	0.000	0.153	0.000
TRINITY_DN21803_c0_g1	0.000	0.154	0.979	0.273	0.520	0.000	0.000	0.490	0.457	0.569
TRINITY_DN21803_c0_g3	0.000	0.000	0.000	0.000	0.000	0.000	0.000	0.000	0.930	0.000
TRINITY_DN21803_c1_g1	0.000	0.000	0.000	0.286	0.000	0.000	0.000	0.000	0.000	0.000
TRINITY_DN21803_c2_g1	0.000	0.000	0.000	0.000	1.091	0.000	0.000	0.000	0.000	0.000
TRINITY_DN21803_c4_g1	9.432	0.000	0.000	1.687	0.839	0.000	6.256	0.000	0.987	0.000
TRINITY_DN21803_c4_g2	0.000	0.000	0.000	0.000	0.327	0.000	0.000	0.000	0.000	0.000
TRINITY_DN218040_c0_g1	0.000	0.000	0.000	0.000	0.000	4.763	0.000	0.000	0.000	0.000
TRINITY_DN218041_c0_g1	0.000	0.000	0.000	0.000	0.000	0.000	0.000	0.000	0.000	0.000
TRINITY_DN218042_c0_g1	0.000	0.000	0.000	0.000	0.000	0.000	0.000	0.000	0.000	0.000
TRINITY_DN218043_c0_g1	0.000	0.000	0.000	0.000	0.000	0.000	0.000	0.000	1.052	0.000
TRINITY_DN218043_c1_g1	0.000	0.000	0.000	0.000	0.000	0.000	0.000	0.000	0.000	0.000
TRINITY_DN218043_c2_g1	12.433	0.000	1.024	1.661	2.860	0.000	0.000	2.097	0.670	5.611
TRINITY_DN218043_c3_g1	0.000	0.000	0.409	0.000	0.000	0.000	0.000	0.000	0.000	0.000
TRINITY_DN218043_c4_g1	0.000	0.000	0.000	0.000	0.000	0.000	0.000	0.000	0.000	0.000
TRINITY_DN218045_c0_g1	0.000	0.000	0.000	0.930	0.981	0.000	0.000	0.000	0.000	0.000
TRINITY_DN218045_c0_g2	16.948	2.097	0.000	1.463	0.766	0.000	0.000	0.000	0.895	22.388
TRINITY_DN218046_c1_g1	0.000	0.000	0.324	0.000	0.719	0.000	0.000	0.000	0.106	0.000
TRINITY_DN218047_c0_g1	0.000	0.000	0.000	0.000	0.000	0.000	0.000	0.000	0.000	0.000
TRINITY_DN218047_c2_g1	0.000	0.000	0.000	0.000	0.000	0.000	0.000	0.000	0.000	0.000
TRINITY_DN218049_c0_g1	0.000	0.000	0.000	0.000	0.000	0.000	0.000	0.000	0.260	0.000
TRINITY_DN218049_c0_g2	0.000	0.000	0.000	0.000	0.000	0.000	0.000	0.000	0.000	0.000
TRINITY_DN21804_c0_g1	0.000	0.000	0.000	0.000	0.829	0.000	0.000	0.000	0.000	0.000
TRINITY_DN21804_c1_g1	0.000	0.000	0.000	0.000	0.000	0.000	0.000	0.000	0.000	0.000
TRINITY_DN21804_c1_g2	0.000	1.777	3.553	0.000	0.000	0.543	0.000	0.000	0.669	0.000
TRINITY_DN218050_c0_g1	0.000	0.000	3.181	0.000	0.000	0.000	0.000	0.000	0.000	0.000
TRINITY_DN218050_c1_g1	0.000	0.000	0.343	0.261	0.143	0.000	0.000	0.000	0.000	0.000
TRINITY_DN218050_c1_g3	0.000	0.000	0.000	0.000	0.000	0.000	0.000	0.000	0.454	0.000
TRINITY_DN218050_c2_g1	0.000	0.000	0.000	0.000	0.911	0.000	0.000	0.000	0.000	0.000
TRINITY_DN218052_c0_g1	0.000	0.000	0.821	1.724	0.650	3.244	0.791	0.000	0.272	0.000
TRINITY_DN218053_c0_g1	0.000	0.261	0.170	0.279	0.477	0.000	0.460	0.716	0.340	0.000
TRINITY_DN218054_c0_g1	0.000	0.000	0.000	0.000	0.000	0.000	0.000	0.000	0.000	0.000
TRINITY_DN218054_c0_g2	0.000	0.000	0.000	0.000	2.733	0.000	12.688	0.000	0.000	0.000
TRINITY_DN218054_c1_g1	0.000	0.000	0.000	0.000	0.000	0.000	0.000	0.000	0.000	0.000
TRINITY_DN218054_c3_g1	0.000	0.000	2.615	0.000	0.575	0.000	1.386	0.000	0.000	0.000
TRINITY_DN218055_c0_g1	0.000	0.000	0.999	0.000	0.000	0.000	0.000	0.000	0.000	0.000
TRINITY_DN218055_c0_g3	0.000	0.000	0.000	0.000	0.000	0.000	0.000	0.000	0.000	0.000
TRINITY_DN218056_c0_g1	0.000	0.000	0.000	0.000	0.000	0.000	0.000	0.000	0.000	0.000
TRINITY_DN218056_c2_g1	0.000	0.000	0.000	0.000	0.000	0.000	0.000	0.000	0.000	0.000
TRINITY_DN218057_c0_g1	0.000	0.315	0.410	0.112	0.344	0.000	0.000	1.285	0.000	0.000
TRINITY_DN218057_c0_g2	0.000	0.000	1.111	0.299	0.000	0.000	0.000	0.000	0.000	0.000
TRINITY_DN218058_c0_g1	0.000	0.000	0.000	0.697	0.000	0.000	0.000	0.000	0.000	0.000
TRINITY_DN218058_c1_g1	0.000	0.000	0.000	0.000	0.000	0.000	0.000	0.000	0.346	0.000
TRINITY_DN218058_c2_g1	0.000	0.000	0.000	0.000	0.000	0.000	0.000	0.000	0.000	0.000
TRINITY_DN218059_c0_g1	0.000	0.000	0.000	0.000	0.000	0.000	0.000	0.000	0.000	0.000
TRINITY_DN218059_c0_g2	0.000	0.000	0.000	0.000	1.108	1.027	0.000	0.000	0.000	0.000
TRINITY_DN21805_c0_g1	14.710	0.000	0.000	0.000	0.000	0.000	0.000	0.000	0.000	0.000
TRINITY_DN21805_c0_g2	0.000	0.000	0.000	0.551	0.000	0.727	0.000	2.152	0.227	2.290
TRINITY_DN218060_c0_g1	0.000	0.000	0.000	0.000	0.000	0.000	0.000	0.000	0.000	0.000
TRINITY_DN218060_c2_g1	0.000	0.000	0.000	0.000	0.000	0.000	0.000	0.000	0.000	0.000
TRINITY_DN218060_c3_g1	0.000	7.833	0.000	0.000	0.713	0.000	0.000	0.000	0.000	0.000
TRINITY_DN218062_c0_g1	0.000	0.000	0.000	0.000	0.000	1.860	0.000	0.000	0.000	0.000
TRINITY_DN218063_c0_g1	0.000	1.971	0.000	0.000	0.000	0.000	0.000	0.000	0.420	0.000
TRINITY_DN218064_c0_g1	0.000	0.000	0.000	0.000	0.000	0.000	0.000	0.000	0.000	0.000
TRINITY_DN218065_c0_g1	0.000	0.000	0.000	0.000	0.000	0.000	0.000	0.000	0.000	0.000
TRINITY_DN218065_c1_g1	0.000	0.000	0.000	0.000	0.000	0.000	0.000	0.000	0.000	0.000
TRINITY_DN218066_c0_g1	0.000	0.000	0.000	0.000	0.000	0.000	0.000	0.000	0.296	0.000
TRINITY_DN218067_c0_g1	0.000	0.000	0.000	0.000	0.000	0.000	0.000	0.000	0.000	0.000
TRINITY_DN218067_c1_g1	0.000	2.637	3.818	21.421	5.230	2.503	2.890	1.101	2.609	2.992
TRINITY_DN218067_c2_g1	0.000	2.629	3.435	5.528	3.891	5.330	0.000	0.000	1.135	0.000
TRINITY_DN218067_c3_g1	0.000	0.000	1.018	0.000	0.000	1.562	2.694	0.000	1.330	0.000
TRINITY_DN218067_c6_g1	0.000	0.461	0.899	0.246	0.000	0.455	0.405	0.317	0.250	0.000
TRINITY_DN218067_c7_g1	0.000	0.000	0.000	0.304	0.078	0.000	0.000	0.000	0.093	0.000
TRINITY_DN218068_c0_g1	0.000	0.000	0.559	0.000	0.000	0.000	0.000	0.000	0.085	0.000
TRINITY_DN21806_c0_g1	0.000	2.270	3.186	1.048	3.801	2.616	1.391	2.153	0.928	0.381
TRINITY_DN21806_c1_g1	0.000	0.000	0.000	0.000	0.000	0.000	0.000	0.000	0.000	0.000
TRINITY_DN218070_c0_g1	0.000	0.000	0.000	0.000	0.000	0.000	0.000	0.000	0.000	0.000
TRINITY_DN218070_c1_g1	0.000	0.000	0.000	0.000	0.000	0.000	0.000	0.000	0.000	0.000
TRINITY_DN218071_c3_g1	0.000	3.814	0.000	0.000	0.368	0.000	0.000	0.000	0.580	0.022
TRINITY_DN218071_c4_g1	0.000	0.000	0.000	0.000	1.450	0.000	0.000	0.000	0.847	0.000
TRINITY_DN218071_c6_g1	0.000	0.000	0.000	0.341	1.407	0.000	1.685	0.000	0.000	0.000
TRINITY_DN218072_c0_g1	1.644	0.000	0.422	0.223	0.076	0.618	0.000	0.000	0.272	0.000
TRINITY_DN218073_c0_g1	0.000	0.000	0.000	0.316	0.216	0.000	0.000	0.404	0.000	0.000
TRINITY_DN218073_c1_g1	0.000	3.131	0.000	0.000	0.000	0.000	0.000	0.000	0.000	0.000
TRINITY_DN218073_c2_g1	0.000	0.000	0.000	0.340	0.000	0.000	1.677	0.000	0.000	0.000
TRINITY_DN218074_c0_g1	0.000	2.604	0.000	2.713	2.361	1.306	0.000	0.000	0.000	0.000
TRINITY_DN218074_c0_g3	0.000	0.000	0.000	0.930	0.000	0.000	0.000	0.000	0.000	0.000
TRINITY_DN218074_c2_g2	0.000	0.000	0.000	0.000	0.000	0.000	0.000	0.000	0.000	0.000
TRINITY_DN218077_c1_g1	0.000	0.000	0.000	0.000	0.000	0.000	0.000	0.000	0.000	0.000
TRINITY_DN218078_c0_g1	0.000	0.000	0.000	0.000	0.180	0.495	0.000	0.000	0.000	0.000
TRINITY_DN218079_c0_g1	2.833	0.580	1.053	0.000	0.328	0.398	0.152	0.072	0.790	1.446
TRINITY_DN218079_c1_g1	0.000	0.000	0.399	0.309	0.115	0.000	0.550	0.424	0.199	7.353
TRINITY_DN218079_c2_g1	0.000	0.000	0.000	0.000	0.436	0.000	0.000	0.000	0.000	0.000
TRINITY_DN218079_c3_g1	0.000	0.000	0.000	0.000	0.000	0.000	0.000	0.000	0.000	0.000
TRINITY_DN21807_c0_g1	0.000	0.000	0.000	0.000	0.554	0.000	0.000	0.000	0.000	0.000
TRINITY_DN21807_c0_g2	0.000	2.311	0.000	0.000	0.000	0.000	0.000	0.000	0.000	0.000
TRINITY_DN21807_c1_g1	0.000	0.000	0.000	0.000	0.000	0.000	0.000	3.369	0.000	0.000
TRINITY_DN21807_c2_g1	0.000	0.000	0.000	0.000	0.000	0.000	0.000	0.000	0.000	0.000
TRINITY_DN218080_c0_g1	0.000	0.000	0.000	0.000	0.000	0.000	0.000	0.000	0.000	0.000
TRINITY_DN218081_c0_g1	0.000	0.000	0.000	0.201	0.000	1.532	0.000	0.000	0.000	0.000
TRINITY_DN218081_c11_g1	0.000	0.150	0.651	0.268	0.055	0.148	0.000	0.209	0.131	0.000
TRINITY_DN218081_c3_g1	0.000	0.000	0.000	0.000	0.000	0.000	0.000	0.000	0.000	0.000
TRINITY_DN218081_c6_g1	0.000	2.453	0.000	0.000	0.000	0.000	0.000	0.000	0.000	0.000
TRINITY_DN218084_c0_g1	0.000	0.000	0.000	0.000	0.000	0.000	0.000	0.000	0.000	0.000
TRINITY_DN218084_c1_g1	0.000	0.000	0.000	0.000	0.000	1.454	0.000	1.928	0.000	0.000
TRINITY_DN218085_c0_g1	0.000	0.000	0.000	0.000	0.000	0.000	0.000	0.000	0.000	0.000
TRINITY_DN218085_c1_g1	0.000	0.000	0.000	0.751	0.000	0.000	0.000	0.000	0.000	0.000
TRINITY_DN218087_c0_g1	0.000	0.000	0.000	0.000	0.000	0.000	0.000	0.000	0.201	0.000
TRINITY_DN218088_c0_g1	0.000	0.000	6.673	0.000	0.000	0.000	0.000	0.000	0.000	0.000
TRINITY_DN218088_c0_g2	0.000	1.317	0.000	0.000	0.238	0.000	0.000	0.000	0.140	0.000
TRINITY_DN218088_c1_g2	0.000	0.000	0.000	0.186	0.077	0.000	0.000	0.000	0.160	0.000
TRINITY_DN218088_c1_g5	0.000	0.000	1.300	0.000	0.829	1.000	0.000	0.000	0.000	0.000
TRINITY_DN218088_c4_g1	0.000	0.000	0.000	0.000	0.000	0.000	0.000	0.000	0.000	0.000
TRINITY_DN218088_c5_g1	0.000	0.000	0.000	0.340	0.000	0.000	0.000	0.000	0.206	0.000
TRINITY_DN21808_c0_g1	0.000	2.477	2.858	1.314	1.004	3.481	1.083	5.623	2.588	2.305
TRINITY_DN21808_c0_g2	0.000	0.000	0.000	0.000	0.000	0.210	0.000	0.000	0.000	0.000
TRINITY_DN21808_c1_g1	0.000	0.000	0.000	0.000	0.000	0.000	0.000	0.000	0.000	0.000
TRINITY_DN218090_c0_g1	0.000	2.331	0.000	0.996	0.511	0.000	0.000	0.000	0.000	0.000
TRINITY_DN218090_c0_g2	0.000	0.000	0.495	0.001	0.000	0.501	0.446	0.348	0.330	0.000
TRINITY_DN218091_c0_g2	0.000	0.000	0.000	0.000	0.000	0.210	0.000	1.472	0.000	0.000
TRINITY_DN218092_c0_g1	0.000	0.000	0.000	0.000	0.507	0.000	0.000	0.000	0.595	0.000
TRINITY_DN218092_c1_g1	0.000	0.000	0.000	0.000	0.000	0.000	0.000	0.000	0.000	0.000
TRINITY_DN218092_c2_g1	0.000	0.000	0.000	0.000	0.000	0.000	0.000	0.000	0.000	0.000
TRINITY_DN218092_c3_g1	0.000	0.000	0.000	0.000	1.579	0.000	0.000	0.000	0.000	0.000
TRINITY_DN218092_c4_g1	0.000	0.000	0.000	0.000	0.000	0.000	0.000	0.000	0.000	0.000
TRINITY_DN218093_c0_g2	0.000	0.000	0.000	0.382	0.397	0.000	0.000	0.000	0.232	3.923
TRINITY_DN218093_c1_g1	0.000	0.000	0.000	0.307	0.316	0.000	0.000	1.155	0.000	0.000
TRINITY_DN218093_c2_g1	0.000	0.000	0.000	0.000	0.000	0.000	0.000	0.000	0.337	0.000
TRINITY_DN218093_c3_g1	0.000	2.292	0.000	0.000	0.000	0.000	0.000	0.000	0.000	0.000
TRINITY_DN218094_c0_g1	0.000	0.000	0.000	0.000	0.000	0.000	0.000	0.000	0.526	0.000
TRINITY_DN218096_c0_g1	0.000	0.000	0.000	0.000	0.000	0.000	0.000	0.000	0.000	0.000
TRINITY_DN218096_c0_g2	0.000	0.000	0.000	0.000	0.000	0.000	0.000	0.000	0.126	0.000
TRINITY_DN218096_c1_g1	0.000	0.884	0.000	0.000	0.000	0.000	1.978	1.170	0.487	0.000
TRINITY_DN218096_c1_g2	0.000	0.000	0.000	0.000	0.000	0.000	0.000	0.000	0.373	0.000
TRINITY_DN218096_c2_g2	0.000	0.000	0.000	0.000	0.000	0.000	0.000	0.000	0.000	0.000
TRINITY_DN218096_c4_g1	0.000	0.000	0.000	0.000	0.000	0.000	0.000	0.000	0.000	0.000
TRINITY_DN218096_c5_g1	0.000	0.000	0.000	0.328	0.000	0.000	0.000	0.000	0.297	0.000
TRINITY_DN218097_c0_g1	8.029	9.307	13.484	9.787	8.621	5.213	0.000	17.799	20.487	22.329
TRINITY_DN218097_c0_g2	0.000	0.000	0.346	0.000	0.000	0.000	0.000	0.000	0.057	0.000
TRINITY_DN218098_c2_g1	0.000	0.000	0.000	0.000	0.000	0.000	0.000	0.000	0.000	0.000
TRINITY_DN218099_c0_g1	0.000	0.000	1.394	0.000	0.000	0.000	0.000	0.000	0.916	0.000
TRINITY_DN218099_c0_g2	0.000	0.000	0.000	0.000	0.000	2.284	1.321	0.000	0.000	0.000
TRINITY_DN21809_c0_g1	0.000	0.000	7.822	0.000	3.889	0.000	0.000	5.325	4.654	0.000
TRINITY_DN21809_c1_g1	0.000	4.358	3.767	7.058	11.687	24.575	7.491	9.641	9.251	10.329
TRINITY_DN21809_c2_g1	0.000	0.000	0.000	0.000	0.000	0.000	0.000	0.000	0.000	0.000
TRINITY_DN21809_c5_g1	0.000	0.000	1.005	0.536	0.000	0.000	0.000	0.000	0.328	0.000
TRINITY_DN2180_c0_g1	0.000	0.000	0.000	0.000	0.000	0.000	0.000	0.000	0.000	3.464
TRINITY_DN2180_c10_g1	0.000	0.000	0.000	0.000	0.000	0.000	0.000	0.000	0.000	0.000
TRINITY_DN2180_c11_g1	0.000	0.000	0.000	0.000	0.000	0.000	0.000	0.000	0.000	0.000
TRINITY_DN2180_c18_g1	0.000	0.000	0.000	0.000	0.000	0.000	0.000	0.000	0.000	0.000
TRINITY_DN2180_c1_g1	0.000	0.115	0.348	0.260	0.261	0.305	0.000	0.160	0.292	0.000
TRINITY_DN2180_c2_g1	0.000	0.000	2.535	0.012	0.000	1.707	0.656	2.612	0.000	0.000
TRINITY_DN2180_c2_g2	0.514	0.924	1.023	0.940	1.051	1.844	0.867	0.894	0.628	1.618
TRINITY_DN2180_c2_g3	1.193	1.194	3.373	1.244	3.256	2.226	1.315	1.259	0.949	0.678
TRINITY_DN2180_c5_g1	0.000	6.533	7.121	7.916	8.772	4.860	2.085	9.605	7.942	21.645
TRINITY_DN2180_c7_g1	0.000	0.000	0.000	0.000	0.000	0.000	0.000	0.000	0.000	0.000
TRINITY_DN2180_c8_g1	0.000	13.443	6.795	6.887	20.615	23.022	12.525	19.168	25.161	14.886
TRINITY_DN218100_c1_g1	0.000	0.000	0.000	0.000	0.691	0.000	0.000	0.000	0.000	0.000
TRINITY_DN218100_c2_g1	0.000	0.000	0.000	0.000	0.000	0.000	0.000	0.000	0.001	0.000
TRINITY_DN218100_c2_g2	0.000	0.000	0.000	0.000	0.000	0.417	0.000	0.000	0.090	0.000
TRINITY_DN218100_c2_g3	0.000	0.000	0.000	0.000	0.000	0.000	0.000	0.000	0.000	0.000
TRINITY_DN218102_c0_g1	0.000	7.325	0.000	0.000	0.000	0.000	0.000	0.000	0.000	0.000
TRINITY_DN218102_c1_g1	0.000	0.000	0.000	0.000	0.000	0.000	0.000	0.000	0.000	0.000
TRINITY_DN218103_c0_g1	9.647	0.000	0.000	0.000	0.544	0.000	0.000	0.000	0.526	0.000
TRINITY_DN218103_c1_g1	0.000	0.000	1.307	1.192	0.000	0.000	0.000	0.000	0.740	0.000
TRINITY_DN218103_c2_g1	0.000	0.000	0.000	0.000	0.000	0.000	0.000	0.000	0.000	0.000
TRINITY_DN218103_c3_g1	0.000	0.000	0.000	0.000	0.000	0.000	0.000	0.000	0.000	0.000
TRINITY_DN218104_c0_g1	0.000	0.000	0.000	0.000	0.000	0.000	0.000	0.000	0.193	0.000
TRINITY_DN218104_c0_g2	0.000	0.000	0.000	0.000	0.000	0.000	0.000	3.272	0.517	0.000
TRINITY_DN218104_c1_g1	0.000	0.000	0.000	0.000	0.000	0.000	0.000	0.000	0.000	0.000
TRINITY_DN218105_c1_g1	0.000	0.000	0.000	0.000	0.000	1.366	0.000	0.000	0.000	0.000
TRINITY_DN218107_c0_g1	0.000	0.000	0.000	0.411	0.000	0.000	0.000	0.000	0.250	0.000
TRINITY_DN218108_c0_g1	0.000	0.000	0.000	0.000	0.897	0.000	0.000	1.638	0.526	0.000
TRINITY_DN218109_c10_g1	0.000	0.000	0.000	0.000	0.000	0.000	0.000	0.000	0.000	0.000
TRINITY_DN218109_c12_g1	0.000	0.000	0.000	0.714	0.000	0.000	0.000	0.000	0.000	0.000
TRINITY_DN218109_c13_g1	0.000	0.000	0.780	0.000	0.000	0.000	0.000	0.000	0.000	0.000
TRINITY_DN218109_c14_g1	0.000	0.000	0.000	0.000	0.000	0.000	0.000	0.000	0.000	0.000
TRINITY_DN218109_c3_g1	0.000	0.000	0.000	0.000	0.000	0.000	3.041	0.000	0.000	0.000
TRINITY_DN218109_c4_g1	0.000	0.000	2.955	0.796	0.000	0.000	0.000	0.000	0.000	0.000
TRINITY_DN218109_c6_g1	0.000	0.000	0.000	0.000	0.517	0.000	0.000	0.000	0.000	0.000
TRINITY_DN218109_c7_g1	0.000	0.000	0.000	0.000	0.000	0.000	0.000	0.000	0.000	0.000
TRINITY_DN218109_c8_g1	0.000	0.000	0.000	1.548	0.000	0.000	0.000	0.000	0.000	0.000
TRINITY_DN21810_c0_g1	0.000	0.000	0.000	0.000	0.000	0.000	0.000	0.000	0.000	0.000
TRINITY_DN21810_c0_g2	5.265	10.328	10.072	8.551	8.999	9.521	12.885	10.845	14.402	6.141
TRINITY_DN21810_c1_g1	0.000	0.000	0.000	0.000	0.000	0.000	0.000	0.000	0.000	0.000
TRINITY_DN218111_c1_g1	0.000	0.000	0.000	0.000	0.000	0.000	0.000	0.000	0.000	0.000
TRINITY_DN218111_c2_g1	0.000	0.000	0.000	0.000	0.000	0.000	0.000	0.000	0.000	0.000
TRINITY_DN218111_c3_g1	0.000	0.000	0.000	0.000	0.000	0.000	0.000	0.000	0.000	0.000
TRINITY_DN218112_c0_g1	0.000	0.000	1.277	0.000	0.000	0.000	0.000	0.000	0.000	0.000
TRINITY_DN218113_c1_g1	0.000	0.000	0.000	0.000	0.000	0.000	0.000	0.000	0.227	0.000
TRINITY_DN218113_c2_g1	8.112	0.000	0.000	0.000	1.136	0.000	0.000	0.000	0.222	0.000
TRINITY_DN218114_c0_g1	1.311	0.498	0.968	0.237	0.915	1.470	0.292	0.690	0.506	0.612
TRINITY_DN218115_c1_g1	0.000	0.000	0.415	0.449	0.000	0.000	0.000	0.000	0.135	0.000
TRINITY_DN21811_c0_g2	5.247	12.162	10.335	5.651	6.791	8.765	9.269	8.397	8.427	2.939
TRINITY_DN21811_c2_g1	0.000	0.297	0.580	0.211	0.000	0.000	0.522	0.404	0.192	0.000
TRINITY_DN218121_c0_g2	1.164	0.000	0.477	0.157	0.000	0.000	0.474	0.534	0.128	0.000
TRINITY_DN218122_c0_g1	0.000	0.337	0.193	0.217	0.027	0.132	0.357	0.189	0.192	0.000
TRINITY_DN218122_c1_g1	0.000	0.000	0.740	0.000	0.743	0.000	0.000	0.000	0.000	0.000
TRINITY_DN218123_c1_g1	12.186	1.551	0.000	0.536	0.563	0.000	2.652	0.000	2.408	11.012
TRINITY_DN218125_c0_g1	0.000	0.000	0.000	0.000	0.000	0.000	0.000	0.000	0.156	0.000
TRINITY_DN218126_c0_g1	0.000	0.000	0.000	0.000	0.000	0.000	0.000	0.000	0.000	0.000
TRINITY_DN218126_c1_g1	0.000	0.000	0.000	0.000	0.000	0.000	0.000	0.000	0.000	0.000
TRINITY_DN218128_c0_g1	0.000	0.000	0.000	0.000	0.000	0.000	0.000	0.000	0.000	0.000
TRINITY_DN218128_c1_g1	0.000	0.000	0.965	0.000	0.000	0.000	0.000	0.000	0.000	0.000
TRINITY_DN218129_c0_g1	0.000	0.000	0.000	0.000	0.000	0.000	0.000	0.000	0.000	0.000
TRINITY_DN21812_c0_g1	0.000	0.000	0.313	0.331	0.506	0.000	1.635	0.000	1.079	0.000
TRINITY_DN218131_c1_g1	0.000	0.000	0.000	0.000	0.000	0.000	0.000	0.000	0.000	0.000
TRINITY_DN218132_c0_g2	0.000	0.000	0.000	0.000	0.552	0.000	0.000	0.000	0.163	0.000
TRINITY_DN218133_c0_g1	0.000	0.000	0.000	0.000	0.369	0.000	0.000	0.000	0.000	0.000
TRINITY_DN218134_c0_g1	0.000	0.267	0.634	0.095	0.366	0.000	0.000	0.455	0.358	0.000
TRINITY_DN218135_c1_g1	0.000	0.000	0.000	0.000	0.000	0.000	0.000	0.000	0.000	0.000
TRINITY_DN218137_c0_g1	0.000	0.000	0.000	0.670	0.701	0.000	0.000	0.000	0.000	0.000
TRINITY_DN218137_c1_g1	0.000	0.000	0.000	0.000	0.000	0.000	0.000	0.000	0.000	0.000
TRINITY_DN218137_c2_g1	0.000	0.000	0.000	0.000	0.000	0.000	0.000	0.000	0.000	0.000
TRINITY_DN218138_c0_g1	0.000	0.000	0.000	0.000	0.000	2.243	3.812	0.000	0.952	0.000
TRINITY_DN218138_c2_g1	0.000	0.000	1.637	1.757	0.000	0.000	0.000	0.000	0.695	0.000
TRINITY_DN218139_c0_g1	0.000	0.000	0.000	0.000	0.000	0.000	0.000	0.000	0.000	0.000
TRINITY_DN21813_c0_g1	0.000	1.124	3.043	0.399	0.244	0.000	1.105	0.000	1.306	2.176
TRINITY_DN21813_c0_g2	0.000	0.568	0.330	1.181	0.124	0.167	0.000	0.000	0.693	0.000
TRINITY_DN218140_c0_g1	0.000	0.000	0.000	0.000	0.000	0.000	0.000	0.000	0.000	0.000
TRINITY_DN218141_c0_g1	0.000	0.000	0.000	0.000	0.000	0.569	0.000	0.000	0.121	0.000
TRINITY_DN218141_c1_g1	0.000	0.385	0.502	0.000	0.279	0.000	0.000	0.000	0.083	1.391
TRINITY_DN218142_c0_g1	0.000	0.000	0.000	0.000	0.000	0.000	0.000	0.000	0.000	0.000
TRINITY_DN218142_c1_g1	0.000	0.000	0.000	0.622	0.000	0.000	0.000	0.000	0.188	0.000
TRINITY_DN218143_c0_g1	0.000	0.000	0.000	0.914	0.000	0.000	0.000	0.000	1.124	0.000
TRINITY_DN218143_c0_g2	0.000	0.537	0.000	0.000	0.000	0.536	0.000	0.716	1.375	3.864
TRINITY_DN218143_c0_g3	0.000	0.000	0.000	0.895	0.000	0.000	0.000	0.000	0.000	0.000
TRINITY_DN218145_c0_g1	7.338	0.000	0.546	0.334	0.000	0.680	0.000	0.000	0.202	0.000
TRINITY_DN218145_c0_g2	0.000	0.000	2.074	0.000	0.579	1.594	0.000	2.124	0.000	5.688
TRINITY_DN218146_c0_g1	0.000	0.000	0.000	0.000	0.000	0.000	0.000	0.000	0.000	0.000
TRINITY_DN218148_c0_g1	0.000	0.000	0.000	0.000	0.448	0.000	0.000	0.000	0.000	0.000
TRINITY_DN218148_c0_g2	0.000	0.000	0.000	0.000	0.000	0.000	0.000	0.000	0.000	0.000
TRINITY_DN218148_c0_g3	0.000	0.000	0.000	0.000	0.837	0.000	0.000	4.312	0.000	0.000
TRINITY_DN21814_c0_g1	0.000	0.000	0.000	0.000	0.852	0.000	0.000	0.000	0.000	0.000
TRINITY_DN218150_c2_g1	0.000	2.494	0.000	0.000	0.000	0.000	0.000	0.000	1.073	0.000
TRINITY_DN218151_c2_g1	0.000	0.000	0.000	0.000	0.000	0.000	0.000	0.000	0.000	0.000
TRINITY_DN218152_c0_g1	0.000	0.835	0.000	0.000	0.000	0.000	0.000	0.000	0.090	0.000
TRINITY_DN218152_c0_g2	0.000	0.000	0.000	0.000	0.000	0.000	0.000	0.000	0.000	0.000
TRINITY_DN218153_c0_g1	0.000	0.000	0.000	0.000	0.000	0.000	0.000	0.000	0.000	0.000
TRINITY_DN218153_c0_g2	0.000	0.000	0.000	0.000	0.000	0.000	0.000	0.000	0.000	0.000
TRINITY_DN218159_c0_g1	0.000	0.000	0.000	0.443	0.000	0.000	0.000	0.000	0.000	0.000
TRINITY_DN218159_c1_g1	0.000	0.000	0.000	0.000	0.000	0.000	0.000	0.000	0.249	0.000
TRINITY_DN21815_c0_g1	0.000	0.000	0.000	0.000	0.000	0.904	0.000	0.000	0.000	0.000
TRINITY_DN21815_c0_g2	0.000	0.386	0.000	0.274	0.000	0.000	0.000	0.000	0.217	0.000
TRINITY_DN21815_c0_g3	0.000	0.227	2.257	0.243	0.249	0.000	0.399	0.000	0.982	0.000
TRINITY_DN21815_c0_g4	0.000	0.000	0.000	0.000	0.000	0.000	0.000	0.000	0.000	0.000
TRINITY_DN21815_c1_g1	0.000	0.000	0.000	0.000	0.000	0.000	0.000	0.000	0.485	0.000
TRINITY_DN218162_c1_g1	0.000	0.000	0.000	0.000	0.000	0.000	0.000	0.000	0.000	8.760
TRINITY_DN218164_c0_g1	0.000	0.000	0.455	0.000	0.250	0.000	0.000	0.918	0.000	0.000
TRINITY_DN218164_c0_g2	0.000	0.000	0.956	0.000	0.000	0.000	0.000	0.000	0.079	0.000
TRINITY_DN218164_c2_g1	0.000	0.000	0.000	0.000	0.000	0.000	0.000	0.000	0.462	0.000
TRINITY_DN218165_c0_g1	0.000	0.000	0.000	0.000	0.731	0.000	0.000	0.000	0.000	0.000
TRINITY_DN218166_c0_g1	0.000	0.186	0.109	0.000	0.000	0.000	0.000	0.000	0.000	0.000
TRINITY_DN218166_c0_g2	0.000	0.000	0.000	0.000	0.000	0.000	0.000	0.000	0.000	0.000
TRINITY_DN218166_c0_g3	0.897	0.000	0.523	0.040	0.412	0.123	0.467	0.257	0.321	0.000
TRINITY_DN218166_c3_g1	0.000	0.000	0.000	0.000	0.000	0.000	0.000	0.000	0.000	0.000
TRINITY_DN218168_c1_g1	0.000	0.000	0.000	0.000	0.282	0.000	0.000	1.030	0.165	0.000
TRINITY_DN218169_c0_g1	0.000	0.000	0.000	0.000	0.000	0.000	0.000	0.000	0.000	0.000
TRINITY_DN21816_c0_g1	0.000	0.000	0.000	0.279	0.143	0.000	0.000	0.000	0.043	0.000
TRINITY_DN21816_c1_g1	0.000	0.984	0.427	0.000	0.119	0.325	0.000	0.000	0.000	0.000
TRINITY_DN21816_c2_g1	0.000	0.000	0.000	0.000	0.000	0.000	0.000	2.111	0.000	0.000
TRINITY_DN21816_c3_g1	0.000	0.296	0.000	0.211	0.108	0.000	0.000	0.000	0.000	0.000
TRINITY_DN218170_c0_g1	0.000	0.000	0.000	0.000	0.000	0.000	0.000	0.000	0.490	0.000
TRINITY_DN218170_c0_g4	0.000	0.000	0.000	0.000	0.000	0.000	0.000	0.000	0.000	0.000
TRINITY_DN218170_c0_g5	0.000	0.673	0.882	0.000	0.000	0.000	0.000	0.000	0.000	0.000
TRINITY_DN218170_c1_g1	0.000	0.000	0.000	0.000	0.000	0.000	0.000	0.000	0.000	0.000
TRINITY_DN218170_c2_g1	0.000	0.000	0.000	0.000	0.000	0.000	0.000	0.000	0.000	0.000
TRINITY_DN218171_c4_g2	0.000	0.307	0.399	0.218	1.451	1.517	1.488	1.251	0.529	0.000
TRINITY_DN218172_c0_g1	0.000	0.000	0.000	0.000	0.000	0.000	0.000	0.000	0.000	0.000
TRINITY_DN218173_c0_g2	0.000	0.316	1.028	0.337	0.000	0.000	0.000	0.000	0.613	0.000
TRINITY_DN218174_c0_g1	0.000	0.000	0.000	0.207	0.000	0.000	0.000	0.000	0.000	0.000
TRINITY_DN218174_c1_g1	0.000	0.000	0.000	0.000	0.358	0.325	0.000	0.000	0.000	0.000
TRINITY_DN218174_c1_g2	0.000	0.000	0.000	0.000	0.000	0.000	0.000	0.000	0.000	0.000
TRINITY_DN218175_c0_g1	0.000	0.000	0.000	0.000	0.000	0.000	3.951	0.000	0.000	0.000
TRINITY_DN218176_c0_g1	0.000	0.000	0.000	0.000	0.270	1.499	0.000	0.000	0.000	0.000
TRINITY_DN218176_c0_g2	0.000	0.000	0.000	0.000	0.896	0.000	0.000	0.000	0.000	0.000
TRINITY_DN218176_c0_g3	0.000	0.000	0.000	0.000	0.000	0.000	0.000	0.000	0.522	0.000
TRINITY_DN218176_c0_g4	0.000	0.000	0.000	0.000	0.000	0.000	1.044	0.000	0.127	0.000
TRINITY_DN218176_c11_g1	0.000	0.000	0.000	0.905	0.000	0.000	0.000	0.000	0.000	0.000
TRINITY_DN218176_c13_g1	0.000	0.000	0.000	0.000	0.000	0.000	0.000	0.000	0.000	0.000
TRINITY_DN218176_c1_g1	0.000	0.000	0.000	0.808	0.000	0.000	0.000	3.130	0.494	0.000
TRINITY_DN218176_c4_g1	0.000	0.000	0.000	0.000	0.250	0.000	0.000	0.000	0.000	0.000
TRINITY_DN218176_c5_g1	0.000	0.000	0.000	0.000	0.000	0.000	0.000	0.000	0.000	0.000
TRINITY_DN218176_c6_g1	0.000	0.000	0.000	0.000	0.000	0.000	0.000	0.000	0.000	0.000
TRINITY_DN218176_c7_g1	0.000	0.000	0.000	0.000	0.218	0.000	0.000	0.000	0.000	0.000
TRINITY_DN218176_c8_g2	0.000	0.000	0.000	0.000	0.000	0.000	0.000	0.000	0.350	0.000
TRINITY_DN218176_c9_g1	0.000	0.000	0.000	0.620	0.000	2.656	0.000	0.000	0.375	0.000
TRINITY_DN218178_c2_g1	0.000	0.000	0.000	0.000	0.000	0.000	0.000	1.761	0.368	0.000
TRINITY_DN218179_c0_g1	0.000	0.000	0.000	0.000	0.000	0.000	0.000	0.000	0.000	0.000
TRINITY_DN218179_c0_g2	0.000	0.000	0.000	0.279	0.218	0.000	0.000	0.000	0.324	0.000
TRINITY_DN218179_c1_g1	0.000	0.000	0.000	0.000	0.454	0.000	0.000	0.000	0.000	0.000
TRINITY_DN218179_c2_g1	0.000	0.000	0.900	0.000	0.607	0.000	0.000	1.836	0.475	4.918
TRINITY_DN218179_c3_g1	0.000	0.000	0.000	0.000	0.000	0.000	0.000	0.000	0.224	0.000
TRINITY_DN218179_c4_g1	0.000	0.000	0.000	0.240	0.000	0.000	1.037	0.000	0.000	0.000
TRINITY_DN21817_c0_g1	0.000	0.000	0.000	0.000	0.000	3.764	0.000	0.000	0.794	0.000
TRINITY_DN21817_c0_g2	0.000	0.000	0.000	0.000	0.000	0.000	0.000	0.000	0.000	0.000
TRINITY_DN218180_c0_g1	0.000	0.000	0.000	0.000	0.000	0.000	0.000	0.000	0.000	0.000
TRINITY_DN218180_c0_g2	0.000	0.000	0.000	0.000	0.000	0.000	0.000	0.000	0.000	0.000
TRINITY_DN218180_c0_g3	0.000	1.081	0.000	0.000	0.000	0.000	0.000	0.487	0.000	0.000
TRINITY_DN218180_c1_g1	0.000	0.000	0.000	0.000	0.000	0.000	0.000	0.000	0.000	0.000
TRINITY_DN218180_c3_g1	0.000	0.000	0.000	0.625	0.000	0.000	0.000	0.000	0.000	0.000
TRINITY_DN218181_c0_g2	0.000	0.000	0.000	0.000	1.630	0.000	0.000	0.000	0.000	0.000
TRINITY_DN218181_c1_g1	0.000	1.204	0.000	0.000	0.000	0.000	0.000	0.000	0.000	0.000
TRINITY_DN218182_c0_g1	0.000	0.000	0.000	0.000	0.093	0.251	0.000	0.000	0.085	0.000
TRINITY_DN218182_c1_g1	0.000	0.000	0.000	0.000	0.000	0.000	0.000	0.000	0.068	0.000
TRINITY_DN218185_c0_g1	0.000	0.000	0.000	0.000	0.000	0.000	4.137	0.000	0.000	0.000
TRINITY_DN218187_c2_g1	0.000	0.000	1.706	0.000	0.000	0.000	0.000	1.738	0.000	0.000
TRINITY_DN218187_c3_g1	0.000	0.000	0.000	0.000	0.910	0.000	0.000	0.000	0.000	0.000
TRINITY_DN218187_c4_g1	0.000	0.000	0.000	0.000	0.000	0.000	0.000	0.000	0.000	0.000
TRINITY_DN218188_c0_g1	0.000	0.000	0.000	0.000	0.000	0.000	0.000	0.000	0.443	0.000
TRINITY_DN218188_c1_g1	0.000	1.372	0.000	0.000	0.000	0.000	0.000	0.000	0.490	0.000
TRINITY_DN218188_c2_g1	0.000	0.000	0.155	0.000	0.000	0.945	0.000	0.000	0.104	0.000
TRINITY_DN218188_c4_g1	0.000	0.000	0.000	1.450	0.000	0.000	3.551	0.000	0.000	0.000
TRINITY_DN218188_c5_g1	0.000	0.271	0.706	0.193	0.495	0.000	0.477	0.371	0.293	0.000
TRINITY_DN218188_c6_g1	0.000	0.000	0.000	0.000	0.000	0.000	0.000	0.000	0.000	0.000
TRINITY_DN21818_c1_g2	0.000	1.223	0.000	0.000	0.443	3.689	0.000	0.000	1.300	4.375
TRINITY_DN21818_c2_g1	0.000	0.000	0.000	0.000	0.000	0.000	0.000	0.000	0.000	0.000
TRINITY_DN21818_c2_g2	0.000	0.000	1.591	0.000	0.882	2.445	1.049	1.610	0.517	0.000
TRINITY_DN21818_c3_g1	0.000	0.000	1.358	0.730	0.000	0.000	0.000	0.000	0.447	0.000
TRINITY_DN21818_c4_g1	0.000	0.000	0.000	0.044	0.043	0.000	0.000	0.162	0.065	0.000
TRINITY_DN21818_c5_g1	0.000	0.000	0.000	0.000	0.501	1.384	0.000	0.000	0.000	0.000
TRINITY_DN21818_c6_g1	0.000	0.000	0.000	0.000	0.628	0.000	1.011	0.769	0.740	0.000
TRINITY_DN21818_c7_g1	0.000	0.000	0.000	0.000	0.000	0.000	0.000	0.000	0.000	0.000
TRINITY_DN21818_c9_g1	0.000	0.000	0.000	0.886	0.923	0.000	0.000	0.000	0.271	0.000
TRINITY_DN218190_c0_g1	0.000	0.000	0.441	0.000	0.000	0.000	0.000	0.000	0.000	0.000
TRINITY_DN218191_c0_g1	0.000	0.000	0.000	0.000	0.000	0.000	0.000	0.000	0.000	0.000
TRINITY_DN218191_c1_g1	0.000	0.000	1.931	0.000	0.000	0.000	0.000	0.000	0.000	0.000
TRINITY_DN218192_c0_g1	0.000	0.000	0.000	0.000	0.161	0.443	0.000	0.000	0.000	0.000
TRINITY_DN218193_c0_g1	0.000	0.000	0.000	0.000	0.000	0.000	0.000	0.000	0.000	0.000
TRINITY_DN218195_c0_g1	0.000	0.000	0.000	0.000	0.475	0.000	0.000	1.738	0.000	0.000
TRINITY_DN218197_c0_g1	0.000	0.000	0.000	0.297	0.000	0.000	0.000	0.000	0.179	3.041
TRINITY_DN218197_c12_g1	0.000	0.000	0.000	0.000	0.000	0.000	0.000	0.000	0.000	5.255
TRINITY_DN218197_c3_g1	0.000	0.000	0.000	0.000	0.439	2.430	2.085	0.000	1.285	4.329
TRINITY_DN218197_c4_g1	0.000	0.000	0.000	0.735	1.142	0.000	0.000	0.000	0.223	0.000
TRINITY_DN218197_c9_g1	0.000	0.000	0.000	1.509	0.000	0.000	0.000	0.000	0.000	0.000
TRINITY_DN218198_c0_g1	0.000	5.214	6.834	5.765	0.471	5.224	12.525	6.049	6.801	0.000
TRINITY_DN218199_c0_g1	0.000	0.000	0.662	0.660	0.000	1.896	0.000	1.706	0.208	0.000
TRINITY_DN218199_c0_g2	0.000	0.000	0.000	0.000	0.591	0.000	2.854	0.000	0.174	0.000
TRINITY_DN21819_c0_g1	0.000	0.000	0.000	0.000	0.000	0.000	0.000	0.000	0.000	0.000
TRINITY_DN21819_c0_g2	0.000	0.000	0.000	0.000	0.000	0.000	0.000	0.000	0.000	0.000
TRINITY_DN21819_c0_g3	0.000	0.368	0.000	0.076	0.155	0.000	0.000	0.000	0.124	0.000
TRINITY_DN21819_c0_g4	0.000	0.000	0.000	0.000	0.000	0.000	0.000	2.310	0.000	0.000
TRINITY_DN21819_c1_g1	0.000	0.000	0.000	0.000	1.330	0.000	0.000	0.000	0.260	0.000
TRINITY_DN21819_c2_g1	0.000	0.000	0.000	0.000	0.000	0.000	0.000	0.000	0.498	0.000
TRINITY_DN2181_c0_g1	0.229	1.351	0.992	1.031	1.386	1.355	0.725	0.923	0.790	0.425
TRINITY_DN2181_c0_g2	0.000	0.000	0.000	0.000	0.000	0.000	0.000	0.000	0.299	0.000
TRINITY_DN2181_c26_g1	0.000	0.000	0.000	0.000	0.000	0.000	0.000	0.000	0.000	0.000
TRINITY_DN2181_c2_g1	0.000	1.011	0.000	0.833	0.649	0.000	1.369	0.000	0.364	0.000
TRINITY_DN218200_c0_g1	0.000	0.000	0.613	0.000	1.011	0.000	0.000	0.000	0.595	0.000
TRINITY_DN218201_c0_g1	0.000	0.000	0.000	0.000	0.000	0.000	0.000	0.000	0.000	8.182
TRINITY_DN218202_c1_g1	0.000	0.000	0.000	0.000	0.000	0.000	0.000	0.000	0.000	0.000
TRINITY_DN218202_c1_g2	0.000	0.000	0.000	0.000	1.732	0.000	0.000	0.000	0.503	0.000
TRINITY_DN218202_c6_g1	0.000	0.628	1.643	0.000	0.000	0.000	0.000	0.000	0.134	0.000
TRINITY_DN218205_c0_g1	0.000	0.000	0.000	0.000	0.000	0.000	0.000	0.000	0.000	0.000
TRINITY_DN218205_c1_g1	0.000	4.462	0.732	0.390	0.000	0.000	0.000	0.000	0.501	0.000
TRINITY_DN218205_c2_g1	0.000	0.000	0.000	0.000	0.000	0.000	0.000	0.000	0.000	0.000
TRINITY_DN218205_c2_g2	0.000	0.000	0.000	0.000	0.000	0.000	0.000	0.000	0.000	0.000
TRINITY_DN218205_c3_g1	0.000	0.000	0.000	0.686	0.000	0.000	0.000	0.000	0.000	0.000
TRINITY_DN218205_c4_g1	0.000	0.000	0.000	0.000	0.000	0.000	0.000	0.000	0.546	0.000
TRINITY_DN218206_c0_g1	0.000	0.000	1.106	0.000	0.000	0.000	0.000	0.000	0.000	0.000
TRINITY_DN218206_c0_g2	0.000	0.000	1.456	1.163	0.806	0.000	0.000	0.000	0.236	0.000
TRINITY_DN218206_c0_g3	0.000	0.000	0.391	0.423	0.216	0.000	1.044	0.000	0.000	0.000
TRINITY_DN218206_c1_g2	0.000	0.000	0.000	0.000	0.000	0.000	0.000	0.000	0.000	0.000
TRINITY_DN218206_c2_g1	0.000	0.000	0.453	0.244	0.000	0.000	1.205	0.000	0.294	0.000
TRINITY_DN218206_c3_g1	0.000	0.000	0.000	0.000	0.000	0.000	4.229	0.000	0.000	0.000
TRINITY_DN218206_c4_g1	0.000	0.000	0.000	0.000	0.000	0.000	0.000	0.000	0.000	0.000
TRINITY_DN218206_c7_g1	0.000	0.000	0.000	0.000	0.000	0.000	0.000	0.000	0.000	0.000
TRINITY_DN218207_c0_g1	0.000	0.000	0.000	0.000	0.000	0.000	0.000	1.285	0.000	0.000
TRINITY_DN218207_c1_g1	0.000	0.000	0.000	0.000	0.000	0.000	0.000	0.000	0.000	0.000
TRINITY_DN218207_c2_g1	0.000	0.000	0.000	0.366	0.000	0.000	0.000	0.000	0.444	0.000
TRINITY_DN218207_c3_g1	0.000	0.000	0.000	0.000	0.000	0.000	0.000	2.278	0.000	0.000
TRINITY_DN218207_c4_g1	8.632	0.000	0.000	0.000	0.806	0.000	0.000	0.000	1.415	0.000
TRINITY_DN218208_c0_g1	0.000	0.000	0.000	0.000	0.000	0.000	0.000	0.000	0.000	0.000
TRINITY_DN218208_c1_g1	0.000	0.000	0.000	0.340	0.000	0.000	0.000	0.000	0.000	0.000
TRINITY_DN218209_c0_g1	0.000	0.416	0.000	0.148	0.152	0.205	0.000	0.000	0.271	0.000
TRINITY_DN21820_c0_g1	0.000	11.087	0.541	4.355	11.270	0.000	16.773	11.379	14.223	14.915
TRINITY_DN21820_c0_g2	10.835	14.087	15.243	14.735	11.871	21.420	16.659	27.054	19.373	10.982
TRINITY_DN21820_c1_g1	0.000	1.285	0.000	1.162	0.000	1.353	1.828	0.000	1.035	0.000
TRINITY_DN21820_c2_g1	0.000	0.000	1.124	0.223	0.278	0.000	0.000	1.031	0.496	0.000
TRINITY_DN21820_c3_g1	0.000	0.000	0.000	0.000	0.000	0.000	0.000	0.000	0.000	0.000
TRINITY_DN218210_c0_g1	0.000	0.000	0.000	0.000	0.000	0.000	0.000	0.000	0.000	0.000
TRINITY_DN218210_c0_g2	0.000	0.000	0.000	0.000	0.000	0.000	0.000	0.000	0.000	0.000
TRINITY_DN218210_c1_g1	0.000	0.000	0.000	0.686	0.000	0.000	0.000	0.000	0.000	0.000
TRINITY_DN218210_c5_g1	0.000	5.083	0.000	0.000	0.000	0.000	4.336	0.000	0.546	0.000
TRINITY_DN218211_c0_g1	0.000	0.000	0.000	0.445	0.000	2.566	0.000	0.000	0.000	0.000
TRINITY_DN218212_c0_g1	0.000	0.000	0.000	0.000	0.000	0.000	0.000	0.000	0.000	0.000
TRINITY_DN218212_c1_g1	0.000	0.000	0.000	0.000	0.000	0.000	0.000	0.000	0.000	0.000
TRINITY_DN218214_c1_g1	0.000	0.000	0.000	0.000	0.000	0.000	0.000	2.709	0.000	0.000
TRINITY_DN218214_c3_g1	0.000	0.000	0.000	0.000	0.815	0.000	0.000	0.000	0.000	0.000
TRINITY_DN218214_c4_g1	0.000	0.000	0.000	0.000	0.000	0.000	0.000	0.000	0.000	0.000
TRINITY_DN218215_c0_g1	0.000	0.000	0.000	0.000	0.000	0.000	0.000	2.892	0.000	0.000
TRINITY_DN218215_c0_g2	0.000	0.000	0.000	0.836	0.000	0.000	0.000	0.000	0.000	0.000
TRINITY_DN218215_c0_g3	0.000	0.000	0.000	0.284	0.291	0.000	0.000	0.000	0.793	0.000
TRINITY_DN218216_c0_g1	0.000	0.000	0.000	0.000	0.000	0.000	0.000	0.000	0.000	0.000
TRINITY_DN218219_c0_g1	0.000	0.000	1.507	0.326	0.510	0.447	0.000	0.000	0.201	0.000
TRINITY_DN21821_c0_g1	0.000	0.000	0.000	0.000	0.000	0.000	0.000	0.000	0.134	0.000
TRINITY_DN21821_c0_g2	0.000	0.000	1.070	0.764	0.672	0.000	0.000	0.000	0.710	3.226
TRINITY_DN21821_c0_g3	0.000	0.102	0.000	0.036	0.112	0.100	0.000	0.142	0.089	0.000
TRINITY_DN21821_c1_g1	3.160	0.000	1.663	1.130	1.951	2.618	3.327	6.574	3.720	2.953
TRINITY_DN218220_c0_g1	0.000	0.000	0.000	0.000	0.000	0.000	0.000	0.000	0.000	0.000
TRINITY_DN218220_c0_g2	0.000	0.000	0.000	0.000	0.000	0.000	0.000	0.000	0.000	0.000
TRINITY_DN218221_c0_g1	0.000	0.000	0.000	0.000	0.000	0.000	0.000	0.000	0.000	0.000
TRINITY_DN218222_c0_g1	0.000	0.000	0.000	0.000	0.000	0.000	0.000	0.000	0.000	0.000
TRINITY_DN218222_c0_g2	0.000	0.000	0.660	0.000	0.000	0.000	0.000	0.000	0.214	0.000
TRINITY_DN218222_c0_g3	0.000	0.000	0.000	0.254	0.000	0.000	0.000	0.000	0.125	0.000
TRINITY_DN218222_c10_g1	0.000	0.000	0.000	0.000	0.505	0.000	0.000	0.000	0.595	0.000
TRINITY_DN218222_c12_g1	0.000	0.000	0.000	0.000	0.000	0.000	0.000	0.000	0.433	0.000
TRINITY_DN218222_c2_g1	0.000	0.000	0.000	0.000	0.030	0.000	0.000	2.744	1.340	0.000
TRINITY_DN218222_c3_g1	0.000	0.000	0.189	0.000	0.000	0.000	0.000	0.000	0.000	0.000
TRINITY_DN218222_c4_g1	0.000	0.000	0.000	0.122	0.000	0.000	0.000	0.000	0.000	0.000
TRINITY_DN218222_c5_g1	0.000	0.000	0.000	0.000	0.000	0.000	0.000	0.000	0.000	0.000
TRINITY_DN218222_c9_g1	0.000	0.000	0.000	0.000	0.938	0.000	0.000	0.000	0.921	0.000
TRINITY_DN218224_c0_g1	0.000	0.000	0.000	0.000	0.000	0.000	0.000	0.000	0.000	0.000
TRINITY_DN218224_c0_g2	0.001	0.000	0.000	0.000	0.000	0.000	0.000	0.000	0.000	0.000
TRINITY_DN218224_c1_g1	0.000	0.000	0.000	0.000	0.000	0.000	0.000	0.000	0.541	0.000
TRINITY_DN218224_c2_g1	0.000	2.604	3.393	0.000	0.000	0.000	0.000	0.000	0.000	0.000
TRINITY_DN218224_c2_g2	0.000	0.000	0.000	0.000	0.000	0.000	0.000	0.000	0.000	0.000
TRINITY_DN218224_c2_g3	0.000	0.000	0.000	0.000	0.456	0.000	2.168	0.000	0.027	0.000
TRINITY_DN218224_c2_g4	0.000	0.000	0.000	0.000	0.305	0.000	0.000	0.000	0.359	0.000
TRINITY_DN218224_c4_g2	0.000	0.000	0.932	1.492	1.040	0.000	0.000	1.904	0.305	0.000
TRINITY_DN218224_c5_g1	15.437	0.000	0.000	0.000	0.000	0.000	0.000	0.000	0.000	0.000
TRINITY_DN218224_c6_g1	0.000	0.000	0.000	0.637	0.000	0.000	0.000	0.000	0.780	0.000
TRINITY_DN218225_c0_g2	0.000	0.000	0.000	0.000	0.000	0.000	0.000	0.000	0.000	0.000
TRINITY_DN218225_c1_g1	0.000	0.000	0.000	0.000	0.000	0.000	0.000	0.000	0.000	0.000
TRINITY_DN218225_c1_g2	0.000	0.000	5.154	0.000	0.000	0.000	0.000	0.000	0.000	0.000
TRINITY_DN218225_c3_g1	0.000	0.000	1.085	0.291	0.000	0.831	0.000	0.000	0.000	0.000
TRINITY_DN218226_c0_g1	0.000	0.000	0.000	0.000	0.000	1.366	0.000	0.000	0.290	0.000
TRINITY_DN218226_c1_g1	0.000	0.000	0.000	0.000	0.000	0.000	0.000	0.000	0.000	0.000
TRINITY_DN218227_c0_g1	0.000	0.000	0.000	0.000	0.000	0.000	0.000	0.000	0.000	0.000
TRINITY_DN218227_c0_g2	0.000	0.000	0.000	0.000	0.000	0.000	0.000	0.000	0.000	0.000
TRINITY_DN218227_c1_g1	0.000	0.000	0.000	0.682	0.000	0.000	0.000	0.000	0.931	0.000
TRINITY_DN218227_c2_g1	0.000	0.000	0.000	0.000	0.279	0.000	0.000	1.036	0.116	0.000
TRINITY_DN218227_c3_g1	0.000	0.000	0.000	0.703	0.736	0.000	0.000	0.000	0.000	0.000
TRINITY_DN218228_c1_g1	0.000	0.000	0.724	1.543	2.004	0.000	0.000	1.462	0.469	0.000
TRINITY_DN218229_c0_g1	0.000	0.000	0.301	0.327	0.501	1.838	0.000	0.618	0.758	0.000
TRINITY_DN21822_c0_g1	0.000	0.000	0.000	0.000	0.000	0.000	0.000	0.075	0.015	0.000
TRINITY_DN21822_c0_g2	0.000	0.362	0.274	0.000	0.407	0.104	0.450	0.000	0.088	0.000
TRINITY_DN21822_c1_g1	0.000	0.000	0.000	0.000	0.000	1.356	0.000	0.000	0.000	0.000
TRINITY_DN218230_c0_g1	0.000	0.000	0.000	0.466	0.487	0.000	0.000	0.000	0.000	0.000
TRINITY_DN218231_c0_g1	0.000	0.000	0.540	0.222	0.456	0.000	0.000	0.000	0.045	0.000
TRINITY_DN218231_c0_g2	0.000	0.000	0.000	0.000	0.000	0.000	0.000	1.030	0.000	0.000
TRINITY_DN218231_c0_g3	0.000	0.000	0.000	0.000	0.000	0.000	0.000	0.000	0.000	0.000
TRINITY_DN218232_c0_g1	0.000	0.000	0.100	0.164	0.000	0.151	0.812	0.213	0.201	0.000
TRINITY_DN218233_c1_g1	0.000	0.000	0.000	0.000	0.000	0.000	0.000	0.000	0.000	0.000
TRINITY_DN218234_c0_g1	0.000	0.000	0.000	0.000	0.000	0.000	3.756	0.000	0.000	0.000
TRINITY_DN218234_c2_g1	0.000	0.000	0.000	0.000	0.000	0.000	0.000	0.000	0.000	0.000
TRINITY_DN218235_c0_g1	0.000	0.000	0.000	0.000	0.000	0.000	0.000	0.000	0.000	0.000
TRINITY_DN218235_c1_g1	0.000	0.000	0.000	0.302	0.000	0.863	0.000	0.000	0.000	0.000
TRINITY_DN218235_c2_g1	0.000	0.000	0.000	0.000	0.174	0.000	0.000	0.000	0.000	0.000
TRINITY_DN218235_c2_g2	0.000	0.000	0.000	0.000	0.000	0.000	0.000	0.000	0.000	0.000
TRINITY_DN218235_c2_g4	0.000	0.000	0.000	0.000	0.000	0.000	1.163	0.000	0.000	0.000
TRINITY_DN218235_c3_g1	0.000	0.000	0.300	0.000	0.000	0.000	0.000	0.000	0.000	0.214
TRINITY_DN218237_c0_g1	0.000	0.000	0.000	0.000	0.000	0.000	0.000	0.000	0.000	0.000
TRINITY_DN218239_c0_g1	0.000	0.000	0.000	0.000	0.000	0.000	0.000	0.000	0.000	0.000
TRINITY_DN21823_c4_g1	20.582	0.000	6.504	0.000	0.919	0.000	0.000	0.000	1.073	0.000
TRINITY_DN218240_c0_g1	0.000	0.000	0.000	0.000	0.000	0.000	0.000	0.000	0.000	0.000
TRINITY_DN218241_c0_g1	0.000	0.000	0.000	0.000	0.000	0.000	0.000	0.000	0.000	0.000
TRINITY_DN218242_c0_g1	0.000	0.000	0.000	0.000	0.000	0.000	0.000	0.000	0.000	0.000
TRINITY_DN218243_c0_g1	0.000	0.000	0.000	0.000	0.000	0.000	0.000	0.000	0.000	0.000
TRINITY_DN218243_c3_g1	0.000	0.000	0.000	0.000	0.000	0.000	0.000	0.000	1.103	0.000
TRINITY_DN218244_c0_g2	0.000	0.000	0.000	0.000	0.000	0.000	0.000	0.000	0.000	0.000
TRINITY_DN218244_c1_g2	0.000	0.719	0.000	0.000	0.000	0.000	0.000	0.000	0.000	0.000
TRINITY_DN218244_c1_g3	0.000	0.000	0.000	0.000	0.765	0.000	0.000	0.000	0.300	0.000
TRINITY_DN218244_c1_g4	0.000	0.000	0.000	0.000	0.000	0.000	0.000	0.000	0.444	0.000
TRINITY_DN218244_c3_g1	0.000	0.000	2.087	1.459	2.266	3.182	0.000	1.835	0.880	0.000
TRINITY_DN218244_c4_g1	0.000	0.000	0.000	1.730	0.262	2.181	0.000	0.000	0.825	0.000
TRINITY_DN218244_c6_g1	0.000	0.000	0.000	0.000	0.000	0.000	0.000	0.000	0.000	0.000
TRINITY_DN218244_c9_g1	0.000	2.834	0.000	0.000	0.000	0.000	0.000	0.939	0.000	0.000
TRINITY_DN218245_c0_g1	0.000	0.000	0.000	0.000	0.000	0.000	0.000	0.508	0.081	0.000
TRINITY_DN218245_c1_g1	0.000	0.000	0.000	0.341	0.174	0.957	0.000	0.000	0.000	0.000
TRINITY_DN218245_c1_g2	0.000	1.532	0.000	0.136	0.139	0.000	0.000	0.000	0.165	0.000
TRINITY_DN218245_c1_g3	0.000	0.000	0.000	0.190	0.000	0.000	0.000	0.000	0.115	0.000
TRINITY_DN218245_c1_g4	0.000	0.148	0.000	0.053	0.379	0.291	0.000	0.000	0.102	0.000
TRINITY_DN218248_c0_g1	0.000	0.000	0.000	0.000	1.281	0.000	0.000	0.000	1.702	0.000
TRINITY_DN218248_c0_g2	0.000	1.089	0.000	0.380	0.664	0.000	0.000	0.000	0.000	0.000
TRINITY_DN218249_c1_g1	0.000	0.000	0.000	0.000	0.000	0.000	0.000	1.805	0.288	0.000
TRINITY_DN21824_c0_g1	0.000	2.325	2.379	2.920	6.015	5.739	6.227	5.071	7.174	3.818
TRINITY_DN21824_c0_g2	0.000	0.000	0.000	0.000	1.391	0.000	0.000	0.000	0.000	0.000
TRINITY_DN21824_c0_g3	4.772	7.583	4.475	2.960	7.470	4.891	4.590	4.656	4.227	5.477
TRINITY_DN21824_c0_g4	0.000	2.565	0.000	1.047	0.000	0.000	0.000	0.000	0.000	0.000
TRINITY_DN21824_c7_g1	0.000	0.000	0.000	0.000	0.000	0.000	0.000	0.000	0.000	0.000
TRINITY_DN218251_c0_g1	0.000	0.000	0.000	0.000	0.000	0.000	0.000	0.000	0.000	0.000
TRINITY_DN218251_c1_g1	0.000	0.000	0.000	0.000	0.000	0.000	0.000	0.000	0.000	0.000
TRINITY_DN218251_c5_g1	0.000	0.000	0.000	0.000	0.000	0.000	0.000	0.000	0.000	0.000
TRINITY_DN218253_c0_g1	0.000	0.000	0.000	0.000	0.000	0.000	0.000	0.000	0.000	0.000
TRINITY_DN218253_c0_g2	0.000	0.000	0.000	0.518	0.000	0.000	0.000	0.000	0.000	0.000
TRINITY_DN218253_c1_g1	0.000	0.000	0.000	0.000	1.262	0.000	0.000	0.000	0.736	0.000
TRINITY_DN218253_c1_g2	0.000	1.971	0.000	0.000	0.000	0.000	0.000	0.000	0.000	0.000
TRINITY_DN218253_c1_g3	0.000	0.000	0.000	0.000	0.000	0.000	0.000	0.000	0.000	0.000
TRINITY_DN218254_c0_g1	0.000	0.000	0.000	0.301	0.000	0.000	0.000	0.000	0.000	0.000
TRINITY_DN218254_c1_g1	0.000	0.000	0.000	0.000	0.000	0.000	0.000	0.000	0.000	0.000
TRINITY_DN218255_c0_g2	11.368	0.000	0.000	1.344	0.526	1.454	0.000	0.000	0.000	0.000
TRINITY_DN218255_c2_g2	0.000	0.000	0.000	0.000	0.000	0.000	0.000	0.000	0.000	0.000
TRINITY_DN218255_c3_g1	0.000	0.213	0.000	0.000	0.078	0.000	0.000	0.176	0.000	0.000
TRINITY_DN218255_c5_g1	0.000	0.000	3.033	0.813	0.000	2.338	0.000	0.000	0.000	0.000
TRINITY_DN218255_c9_g1	0.000	0.000	0.000	0.000	0.000	0.000	0.000	0.000	0.000	0.000
TRINITY_DN218257_c0_g1	0.000	0.000	2.220	0.308	0.000	0.431	0.000	0.000	0.000	0.000
TRINITY_DN218257_c2_g1	0.000	0.000	0.000	0.000	0.000	0.000	0.000	0.000	0.000	0.000
TRINITY_DN218257_c4_g1	0.000	0.000	0.000	0.000	0.323	0.000	0.000	1.181	0.000	0.000
TRINITY_DN218258_c0_g1	0.000	0.000	0.000	0.174	0.000	0.000	0.000	0.000	0.000	0.000
TRINITY_DN218259_c0_g1	0.000	0.000	0.000	0.930	0.000	2.685	7.102	0.000	0.000	0.000
TRINITY_DN218259_c0_g2	0.000	0.000	0.000	0.000	0.000	0.000	0.000	0.000	0.000	0.000
TRINITY_DN218259_c0_g4	0.000	0.000	0.000	0.000	0.955	0.000	0.000	0.000	0.317	0.000
TRINITY_DN218259_c1_g1	0.000	1.603	0.000	0.000	0.000	0.000	0.000	0.000	0.808	0.000
TRINITY_DN21825_c0_g1	0.000	2.434	1.584	0.000	0.000	0.000	4.172	0.000	1.565	0.000
TRINITY_DN21825_c0_g2	0.000	0.000	0.000	0.568	1.620	0.000	0.000	0.000	0.000	0.000
TRINITY_DN21825_c1_g1	0.000	1.014	2.666	0.000	0.000	0.000	0.000	0.000	0.000	0.000
TRINITY_DN21825_c2_g1	0.000	0.000	0.000	0.000	0.000	0.630	0.000	0.000	0.670	0.000
TRINITY_DN21825_c2_g2	0.000	0.000	0.000	0.000	0.723	0.396	0.000	0.000	0.085	0.000
TRINITY_DN21825_c5_g1	0.000	1.238	0.000	0.000	0.632	0.245	0.000	0.000	0.398	0.000
TRINITY_DN21825_c6_g1	0.000	0.000	0.000	0.000	0.000	0.000	0.000	0.000	0.000	0.000
TRINITY_DN21825_c7_g1	0.000	0.000	0.000	0.000	0.000	0.000	0.000	0.000	0.000	0.000
TRINITY_DN218264_c0_g1	2.029	1.036	0.337	0.185	0.284	0.768	0.911	1.184	1.346	0.000
TRINITY_DN218264_c2_g1	0.000	0.000	0.000	1.389	0.000	0.000	0.000	0.000	0.000	0.000
TRINITY_DN218264_c4_g1	0.000	0.000	0.000	0.000	0.000	0.000	0.000	0.000	0.000	0.000
TRINITY_DN218264_c6_g1	0.000	0.000	0.000	0.782	0.822	0.000	0.000	0.000	0.476	0.000
TRINITY_DN218264_c7_g1	0.000	0.000	0.000	0.000	0.000	0.000	0.000	2.319	0.000	0.000
TRINITY_DN218266_c0_g1	0.000	0.000	0.952	0.000	0.709	0.000	0.851	0.000	0.105	0.000
TRINITY_DN218266_c1_g1	0.000	0.000	0.000	0.225	0.000	0.000	0.000	0.000	0.135	0.000
TRINITY_DN218266_c3_g1	0.000	0.000	0.673	0.000	0.000	0.000	0.000	0.000	0.000	0.000
TRINITY_DN218267_c0_g1	0.000	0.000	0.000	0.000	0.894	0.000	0.000	0.000	0.000	0.000
TRINITY_DN218267_c2_g1	0.000	0.000	0.373	0.000	0.296	1.527	0.000	0.000	0.578	0.000
TRINITY_DN218268_c0_g1	0.000	0.000	0.410	0.000	0.000	0.000	0.000	0.000	0.000	0.000
TRINITY_DN218269_c0_g1	0.000	0.000	0.000	0.415	0.863	0.000	0.000	1.575	0.000	0.000
TRINITY_DN21826_c0_g1	0.000	0.175	0.114	0.000	0.000	0.000	0.000	0.000	0.000	0.000
TRINITY_DN21826_c0_g2	0.000	0.000	0.000	1.979	0.000	0.000	0.000	0.000	0.000	0.000
TRINITY_DN21826_c1_g1	0.000	0.000	0.644	0.000	0.000	0.000	0.000	0.000	0.000	0.000
TRINITY_DN21826_c2_g1	0.000	0.000	0.000	0.000	0.000	0.000	0.000	0.000	0.000	0.000
TRINITY_DN218270_c0_g1	0.000	0.000	0.000	0.000	0.000	0.000	0.000	0.000	0.572	0.000
TRINITY_DN218270_c1_g1	0.000	3.015	1.319	0.706	0.000	0.000	0.000	0.000	0.230	0.000
TRINITY_DN218270_c2_g1	0.000	0.000	0.694	0.000	0.000	0.000	2.652	0.000	0.659	0.000
TRINITY_DN218271_c0_g1	0.000	1.167	0.000	0.633	0.568	1.751	0.000	0.000	0.191	0.000
TRINITY_DN218271_c0_g2	0.000	0.000	0.000	0.000	0.000	4.575	0.000	0.000	0.485	0.000
TRINITY_DN218272_c0_g1	0.000	0.000	0.000	0.000	0.000	0.000	0.000	0.000	0.000	0.000
TRINITY_DN218273_c0_g1	0.000	0.000	0.000	0.000	0.000	0.000	0.000	0.000	0.000	0.000
TRINITY_DN218275_c1_g1	0.000	1.616	0.000	0.000	0.000	0.000	2.779	0.000	0.000	0.000
TRINITY_DN218276_c0_g1	0.000	0.000	0.000	1.001	0.000	0.000	0.000	0.000	0.000	0.000
TRINITY_DN218276_c0_g3	0.000	0.000	0.000	0.000	0.000	0.000	0.000	0.000	0.000	0.000
TRINITY_DN218277_c0_g1	0.000	0.000	0.000	0.000	2.758	0.000	0.000	0.000	0.000	0.000
TRINITY_DN218278_c0_g2	0.000	0.000	0.000	0.000	0.000	0.000	0.000	0.000	0.384	0.000
TRINITY_DN218278_c2_g1	0.000	0.000	0.000	0.000	1.615	0.000	0.000	0.000	0.000	0.000
TRINITY_DN218278_c3_g1	0.000	0.243	0.474	0.000	0.178	0.000	0.000	0.000	0.053	0.000
TRINITY_DN218278_c4_g1	0.000	0.000	0.000	0.250	0.296	0.000	0.000	0.000	0.152	0.000
TRINITY_DN218279_c0_g1	0.000	0.000	0.000	0.000	0.000	0.000	0.000	0.000	0.000	0.000
TRINITY_DN21827_c0_g1	0.000	4.056	2.854	0.432	1.957	1.703	1.473	0.000	0.234	3.053
TRINITY_DN21827_c1_g1	0.000	0.000	0.000	0.000	0.000	0.000	0.000	0.000	0.000	0.000
TRINITY_DN218280_c2_g1	0.000	0.000	0.000	0.000	0.000	0.000	0.000	0.000	0.000	0.000
TRINITY_DN218281_c0_g1	0.000	0.000	0.218	0.000	0.000	0.000	0.000	0.000	0.092	0.000
TRINITY_DN218282_c0_g2	0.000	0.000	0.000	0.000	0.238	0.000	0.000	0.000	0.000	0.000
TRINITY_DN218282_c1_g1	0.000	0.000	0.000	0.000	0.000	0.000	0.000	0.000	0.000	0.000
TRINITY_DN218283_c0_g1	0.000	0.000	0.000	0.557	0.000	0.000	0.000	0.000	0.168	0.000
TRINITY_DN218284_c0_g1	0.000	0.000	0.952	0.000	0.502	0.000	0.000	1.239	0.352	0.000
TRINITY_DN218284_c0_g2	0.000	0.420	0.000	0.000	0.443	0.000	2.293	0.000	0.167	0.000
TRINITY_DN218285_c0_g1	0.000	0.000	0.000	0.000	0.000	0.000	0.000	0.000	0.000	0.000
TRINITY_DN218285_c1_g1	0.000	0.000	0.000	0.845	0.144	0.000	0.696	0.000	0.170	0.000
TRINITY_DN218286_c0_g1	0.000	0.000	0.000	0.000	0.000	0.000	0.000	0.000	0.000	3.168
TRINITY_DN218287_c0_g1	0.000	0.000	0.000	0.000	0.000	0.000	0.000	0.000	0.000	0.000
TRINITY_DN218287_c1_g1	0.000	0.000	0.762	0.000	0.000	0.000	0.000	0.000	0.000	0.000
TRINITY_DN218287_c3_g1	0.000	0.000	0.000	0.445	0.464	0.000	0.000	1.695	1.089	0.000
TRINITY_DN218288_c0_g1	0.000	0.000	1.668	0.895	0.000	2.588	0.000	0.000	0.552	0.000
TRINITY_DN218288_c0_g2	0.000	0.000	0.000	0.000	1.235	0.000	0.000	0.000	0.721	0.000
TRINITY_DN218288_c0_g3	0.000	0.000	0.000	0.000	0.000	0.000	0.000	0.000	0.427	0.000
TRINITY_DN218288_c0_g4	0.000	0.000	0.000	0.774	1.290	0.000	0.000	0.000	0.473	0.000
TRINITY_DN218288_c1_g1	0.000	0.000	0.000	0.000	0.000	0.000	0.000	0.000	0.000	0.000
TRINITY_DN218289_c0_g1	0.000	0.000	0.000	0.375	0.778	0.000	0.000	0.000	0.227	3.844
TRINITY_DN21828_c0_g1	0.000	0.000	0.000	0.000	0.000	0.000	0.000	0.000	0.143	0.000
TRINITY_DN21828_c1_g1	0.000	1.525	0.000	0.000	0.000	0.000	0.000	0.000	0.648	0.000
TRINITY_DN21828_c1_g2	0.000	0.000	0.000	0.000	0.544	0.000	0.000	0.000	0.000	0.000
TRINITY_DN21828_c4_g1	0.000	7.473	1.961	4.630	2.664	4.497	1.301	2.968	4.724	2.695
TRINITY_DN218290_c0_g1	0.000	0.000	0.000	0.000	0.000	0.000	0.000	0.000	0.180	0.000
TRINITY_DN218290_c1_g1	0.000	0.000	0.000	0.000	0.000	0.000	0.000	0.000	0.000	0.000
TRINITY_DN218290_c2_g1	0.000	0.000	0.000	0.000	0.000	0.000	0.000	0.000	0.000	0.000
TRINITY_DN218294_c0_g1	0.000	0.000	1.453	0.782	0.907	3.125	6.505	0.000	1.721	0.000
TRINITY_DN218294_c0_g2	0.000	0.000	0.000	0.000	0.000	0.000	0.000	0.000	0.000	0.000
TRINITY_DN218296_c0_g1	0.000	0.000	0.000	0.000	0.000	1.942	0.000	0.000	0.000	0.000
TRINITY_DN218297_c0_g1	0.000	0.000	0.000	0.000	0.000	0.000	0.000	0.000	0.000	0.000
TRINITY_DN218298_c0_g1	0.000	0.000	0.000	0.377	0.000	0.000	0.000	0.000	0.000	0.000
TRINITY_DN218299_c0_g1	0.000	0.000	0.000	0.000	0.000	2.205	0.000	0.000	0.000	0.000
TRINITY_DN21829_c0_g1	0.000	0.671	0.000	0.712	0.242	0.863	1.180	0.000	0.130	0.000
TRINITY_DN21829_c0_g2	0.000	0.000	0.332	0.210	0.186	0.000	1.348	0.350	0.055	0.000
TRINITY_DN2182_c0_g1	0.000	0.000	0.000	0.085	0.135	0.113	0.000	0.226	0.032	0.000
TRINITY_DN218300_c1_g1	0.000	0.000	0.000	0.000	0.000	0.000	0.000	0.000	0.000	0.000
TRINITY_DN218301_c0_g1	0.000	0.000	0.000	0.000	0.000	0.000	0.000	0.000	0.000	0.000
TRINITY_DN218301_c0_g2	0.000	0.000	0.000	0.000	0.000	0.000	0.000	0.000	0.567	0.000
TRINITY_DN218301_c1_g2	0.000	0.000	0.000	0.000	0.000	0.000	0.000	0.000	0.682	0.000
TRINITY_DN218301_c2_g1	0.000	0.000	0.000	0.000	0.725	0.000	0.000	0.000	0.589	0.000
TRINITY_DN218301_c3_g1	0.000	0.000	0.000	0.000	0.000	0.000	1.626	0.000	0.000	0.000
TRINITY_DN218302_c0_g1	0.000	0.000	0.000	0.157	0.000	0.000	0.000	0.000	0.158	0.000
TRINITY_DN218302_c0_g2	0.000	0.000	0.826	0.000	0.115	0.628	0.000	0.000	0.047	1.152
TRINITY_DN218303_c0_g1	0.000	0.000	0.000	0.337	0.000	0.000	0.000	0.000	0.000	0.000
TRINITY_DN218304_c1_g1	0.000	0.000	0.000	0.000	0.000	0.000	0.000	0.000	0.000	0.000
TRINITY_DN218305_c1_g1	0.000	0.000	0.000	0.000	0.000	0.000	0.000	0.000	0.000	0.000
TRINITY_DN218305_c2_g1	0.000	0.000	0.000	2.261	0.000	3.506	7.344	3.026	0.479	0.000
TRINITY_DN218306_c0_g1	0.000	0.000	0.613	0.000	1.011	0.000	0.000	1.233	0.000	0.000
TRINITY_DN218307_c0_g1	0.000	0.949	0.000	0.000	0.000	0.000	0.000	0.000	0.000	0.000
TRINITY_DN218307_c1_g1	0.000	0.000	0.000	0.000	0.000	0.000	0.000	0.000	0.000	0.000
TRINITY_DN218308_c0_g1	0.000	0.000	0.000	0.000	0.000	0.000	0.000	0.000	0.000	0.000
TRINITY_DN218309_c1_g1	0.000	0.000	0.000	0.000	0.000	0.000	0.000	0.000	0.000	0.000
TRINITY_DN21830_c0_g1	0.000	0.000	0.000	0.000	0.000	0.000	0.000	0.000	0.000	0.000
TRINITY_DN21830_c0_g2	0.000	0.000	5.999	0.000	0.000	0.000	0.000	3.256	0.000	0.000
TRINITY_DN21830_c0_g3	0.000	0.000	0.000	0.000	0.872	4.763	0.000	0.000	0.508	0.000
TRINITY_DN21830_c0_g4	0.000	0.000	0.000	0.000	0.000	0.000	0.000	0.000	0.000	0.000
TRINITY_DN21830_c0_g5	0.000	0.000	0.000	1.842	0.000	0.000	0.000	0.000	0.000	0.000
TRINITY_DN218310_c0_g1	0.000	0.000	0.000	0.000	0.000	0.000	0.000	3.071	0.000	0.000
TRINITY_DN218310_c0_g2	0.000	0.000	0.000	0.000	0.000	0.000	0.000	0.000	0.000	0.000
TRINITY_DN218310_c0_g3	0.000	0.000	0.000	0.000	0.000	0.000	0.000	1.686	0.000	0.000
TRINITY_DN218310_c0_g4	0.000	0.000	0.000	0.000	0.000	0.000	0.000	1.859	0.595	0.000
TRINITY_DN218310_c0_g5	0.000	0.000	0.251	0.702	0.140	0.383	0.000	0.000	0.295	0.000
TRINITY_DN218310_c2_g1	0.000	0.000	0.000	0.000	0.000	0.000	0.000	0.000	0.000	0.000
TRINITY_DN218312_c0_g1	0.000	0.000	0.000	0.000	0.155	0.425	0.750	0.574	0.366	0.000
TRINITY_DN218314_c0_g1	0.000	0.000	0.000	0.000	0.000	0.000	0.000	0.000	0.000	0.000
TRINITY_DN218315_c0_g1	0.000	0.000	0.000	0.000	0.000	0.000	0.000	0.000	0.000	0.000
TRINITY_DN218316_c0_g1	0.000	0.000	0.000	0.000	0.852	2.321	0.000	0.000	0.000	0.000
TRINITY_DN218316_c1_g1	0.000	0.000	0.000	0.000	0.000	0.000	0.000	0.000	0.000	0.000
TRINITY_DN218316_c2_g2	0.000	0.000	0.000	0.000	0.000	0.000	0.000	0.000	0.000	0.000
TRINITY_DN218316_c2_g3	0.000	0.000	0.000	0.000	1.342	0.000	0.000	4.939	0.393	0.000
TRINITY_DN218317_c0_g1	0.000	0.000	0.000	0.000	0.000	0.000	0.000	0.000	0.000	0.000
TRINITY_DN218317_c0_g2	0.000	0.000	0.000	0.000	0.000	0.000	1.947	0.000	0.000	0.000
TRINITY_DN218317_c1_g1	0.000	1.048	0.000	0.368	0.000	0.000	0.000	0.000	0.000	0.000
TRINITY_DN218317_c2_g1	0.000	0.000	1.202	0.000	0.000	0.000	1.404	2.489	0.910	0.000
TRINITY_DN218317_c3_g1	0.000	0.000	0.000	0.000	0.000	0.000	0.000	0.000	0.000	0.000
TRINITY_DN218319_c0_g2	0.000	0.000	0.224	0.000	0.477	0.000	0.000	0.000	0.296	0.000
TRINITY_DN218319_c0_g3	0.000	0.617	0.668	0.513	0.102	0.000	0.724	0.284	0.244	0.000
TRINITY_DN218319_c0_g4	0.000	0.000	0.301	0.083	0.000	0.000	0.205	0.162	0.178	0.000
TRINITY_DN218319_c1_g1	0.000	0.000	0.000	0.000	0.000	0.000	0.000	0.000	0.000	0.000
TRINITY_DN21831_c0_g2	0.000	0.000	0.000	1.146	0.000	0.000	0.000	0.000	0.696	0.000
TRINITY_DN21831_c0_g3	0.000	0.000	4.067	0.000	0.914	0.000	1.968	0.000	1.258	3.066
TRINITY_DN21831_c0_g4	0.000	0.000	0.000	0.000	0.000	0.000	0.000	0.000	0.222	0.000
TRINITY_DN218321_c0_g1	0.000	0.000	0.000	0.000	0.000	0.000	0.000	0.000	0.000	0.000
TRINITY_DN218322_c0_g1	0.000	0.000	0.000	0.000	0.000	0.000	0.000	0.000	0.000	0.000
TRINITY_DN218322_c0_g2	0.000	0.000	0.000	0.000	0.000	0.000	0.000	0.000	0.000	0.000
TRINITY_DN218322_c3_g1	0.000	0.000	0.000	0.000	0.000	0.000	0.000	0.000	0.554	0.000
TRINITY_DN218322_c4_g1	0.000	0.000	0.268	0.875	0.298	2.450	1.442	0.552	0.352	0.000
TRINITY_DN218322_c8_g1	0.000	0.000	0.747	0.000	0.000	0.000	1.968	0.000	0.000	0.000
TRINITY_DN218322_c9_g1	0.000	0.000	0.000	0.000	0.000	0.000	0.000	0.000	0.000	0.000
TRINITY_DN218323_c0_g1	0.000	0.000	0.000	0.000	0.000	0.000	0.000	0.000	0.000	0.000
TRINITY_DN218324_c0_g1	0.000	0.000	0.642	0.000	0.178	0.000	0.000	0.000	0.735	0.000
TRINITY_DN218324_c2_g1	0.000	0.000	1.557	0.000	0.000	0.000	0.000	0.000	2.048	0.000
TRINITY_DN218325_c0_g1	0.000	0.000	2.491	0.000	0.000	1.926	0.000	0.000	0.000	0.000
TRINITY_DN218326_c0_g1	0.000	0.000	0.000	0.000	0.000	0.000	0.000	0.000	0.000	0.000
TRINITY_DN218327_c0_g1	0.000	0.000	0.000	0.530	0.000	0.000	0.000	0.000	0.000	0.000
TRINITY_DN218327_c1_g1	0.000	0.000	0.000	0.000	0.000	0.000	0.000	0.000	0.490	0.000
TRINITY_DN218327_c2_g1	0.000	0.000	0.000	1.459	0.766	0.000	0.000	0.000	0.447	0.000
TRINITY_DN218327_c3_g2	0.000	0.000	0.000	0.184	0.188	1.034	0.906	0.000	0.111	0.000
TRINITY_DN218327_c5_g1	0.000	0.000	0.000	0.000	0.852	0.000	0.000	0.000	0.000	0.000
TRINITY_DN218327_c6_g1	0.000	0.000	0.000	0.000	0.000	0.000	0.000	0.000	0.307	0.000
TRINITY_DN218327_c8_g1	0.000	0.000	0.000	0.000	0.000	0.000	0.000	0.000	0.000	0.000
TRINITY_DN218327_c9_g1	0.000	0.000	0.000	0.000	0.000	0.000	0.000	0.000	0.000	0.000
TRINITY_DN21832_c0_g1	0.000	0.000	2.243	0.000	0.000	0.000	0.000	0.000	0.182	0.000
TRINITY_DN21832_c1_g1	0.000	0.000	0.462	0.000	0.508	0.000	0.000	0.000	0.000	0.000
TRINITY_DN21832_c4_g1	0.000	0.000	0.000	0.000	0.000	0.000	0.000	0.000	0.000	0.000
TRINITY_DN218330_c0_g1	0.000	0.000	0.000	0.000	0.000	0.000	0.000	0.000	0.341	0.000
TRINITY_DN218330_c0_g2	0.000	0.000	0.000	0.000	0.866	0.000	4.030	0.000	0.503	0.000
TRINITY_DN218330_c1_g1	0.000	0.000	0.000	0.000	0.000	0.000	0.000	0.000	0.000	0.000
TRINITY_DN218331_c0_g1	0.000	0.000	0.000	0.000	0.000	0.000	0.000	0.000	0.000	0.000
TRINITY_DN218331_c0_g3	0.000	0.000	1.491	2.403	3.377	0.000	0.000	0.000	0.544	0.000
TRINITY_DN218331_c1_g2	10.412	4.002	1.028	1.389	0.967	1.337	2.290	0.000	0.000	9.524
TRINITY_DN218331_c3_g1	0.000	0.000	0.000	0.000	0.000	0.000	0.000	0.000	0.000	0.000
TRINITY_DN218334_c0_g1	0.000	0.000	0.000	0.000	0.284	0.000	0.000	0.000	0.334	0.000
TRINITY_DN218335_c0_g1	0.000	1.105	0.000	0.772	0.000	0.000	0.000	0.000	0.469	0.000
TRINITY_DN218335_c0_g2	0.000	0.000	0.000	0.000	0.000	0.000	0.000	0.000	0.000	0.000
TRINITY_DN218335_c1_g1	0.000	0.000	0.000	0.000	0.000	0.000	0.000	0.000	0.000	0.000
TRINITY_DN218335_c2_g1	0.000	0.000	0.846	0.456	0.233	0.000	0.000	0.000	0.137	0.000
TRINITY_DN218335_c3_g1	0.000	0.000	0.000	0.000	0.000	0.000	2.228	0.000	0.000	4.632
TRINITY_DN218336_c0_g1	0.000	0.759	0.000	0.268	1.644	1.523	0.000	1.005	0.323	0.000
TRINITY_DN218336_c2_g1	0.000	0.000	0.879	0.937	2.447	0.000	0.000	1.793	2.007	0.000
TRINITY_DN218336_c2_g2	0.000	0.000	4.670	0.000	0.000	0.000	0.000	0.000	0.000	0.000
TRINITY_DN218337_c1_g1	0.000	0.000	0.000	0.000	0.000	0.000	0.000	0.000	0.000	0.000
TRINITY_DN218338_c0_g1	0.000	2.629	0.000	1.842	0.000	0.000	0.000	0.000	0.000	0.000
TRINITY_DN21833_c0_g1	0.000	0.000	4.441	2.177	0.656	0.000	0.000	0.000	0.000	0.000
TRINITY_DN21833_c1_g1	0.000	0.000	1.091	2.571	0.879	1.403	4.104	3.245	3.390	8.519
TRINITY_DN218340_c0_g1	0.000	0.000	0.000	0.000	0.000	0.000	0.000	0.000	0.000	0.000
TRINITY_DN218340_c10_g1	0.000	0.000	0.000	0.000	0.000	0.000	0.000	0.000	0.000	0.000
TRINITY_DN218340_c1_g2	0.000	0.464	0.904	0.083	0.423	0.000	0.408	0.000	0.151	0.000
TRINITY_DN218340_c2_g1	0.000	0.457	0.000	0.000	0.000	0.000	0.000	0.000	0.098	0.000
TRINITY_DN218340_c3_g1	0.000	0.000	0.000	0.000	0.000	0.000	0.000	0.000	0.000	0.000
TRINITY_DN218340_c5_g1	0.000	0.000	0.000	0.000	0.000	0.000	0.000	0.000	0.000	0.000
TRINITY_DN218340_c8_g1	0.000	0.000	0.000	0.000	0.000	0.000	0.000	0.000	0.000	0.000
TRINITY_DN218342_c0_g1	0.000	0.000	0.604	0.648	0.333	0.000	0.000	0.000	0.000	0.000
TRINITY_DN218344_c0_g1	0.000	0.000	0.000	0.000	0.000	0.000	0.000	0.000	0.000	0.000
TRINITY_DN218344_c0_g2	0.000	0.000	0.000	0.000	0.000	0.000	0.000	0.000	0.000	0.000
TRINITY_DN218344_c0_g3	0.000	0.000	0.000	0.692	0.000	0.000	0.000	0.000	0.000	0.000
TRINITY_DN218345_c0_g2	0.000	0.000	0.211	0.000	0.000	0.000	0.000	0.000	0.000	0.000
TRINITY_DN218345_c1_g1	0.000	0.000	0.000	0.325	0.000	0.000	0.000	0.000	0.000	0.000
TRINITY_DN218345_c1_g2	0.000	0.000	0.000	0.235	0.000	0.665	0.000	0.000	0.000	0.000
TRINITY_DN218345_c3_g1	0.000	0.000	0.000	0.000	0.000	0.000	0.000	0.000	0.241	0.000
TRINITY_DN218345_c3_g2	0.000	0.000	0.000	0.000	1.408	0.784	0.000	0.000	0.332	2.814
TRINITY_DN218345_c4_g1	0.000	0.000	4.280	0.000	0.000	0.000	0.000	0.000	0.000	0.000
TRINITY_DN218345_c5_g1	0.000	0.000	0.000	0.000	0.000	0.000	0.000	0.000	0.000	0.000
TRINITY_DN218347_c0_g1	13.554	0.000	1.106	0.000	0.000	0.000	0.000	0.000	0.000	0.000
TRINITY_DN218348_c0_g1	0.000	0.000	0.000	0.000	0.000	0.000	0.000	0.000	0.000	0.000
TRINITY_DN218348_c0_g2	0.000	2.673	0.000	0.314	0.000	0.000	0.000	0.000	0.000	0.000
TRINITY_DN218348_c1_g1	18.700	0.000	0.000	0.000	0.000	0.000	0.000	0.000	0.000	0.000
TRINITY_DN218349_c0_g1	0.000	0.000	1.323	0.000	0.000	0.000	0.000	0.000	0.000	0.000
TRINITY_DN218349_c1_g1	0.000	0.000	1.405	0.000	0.000	0.000	3.523	0.000	0.000	0.000
TRINITY_DN21834_c0_g1	0.000	0.616	0.000	0.104	0.169	0.303	0.000	0.000	0.074	0.000
TRINITY_DN21834_c1_g1	17.563	0.000	0.736	0.758	0.000	0.000	0.000	0.000	0.292	0.000
TRINITY_DN21834_c2_g1	0.000	0.000	1.465	0.000	0.000	0.000	0.000	0.000	0.000	0.000
TRINITY_DN218350_c1_g1	0.000	0.000	0.000	1.450	0.000	0.000	0.000	0.000	1.332	0.000
TRINITY_DN218351_c0_g1	0.000	0.000	0.000	0.000	0.000	0.000	0.000	0.000	0.000	0.000
TRINITY_DN218351_c1_g1	0.000	0.000	0.000	0.123	0.627	0.000	0.606	0.467	0.106	1.250
TRINITY_DN218351_c2_g1	0.000	0.000	0.000	0.000	0.000	0.000	0.000	0.000	0.000	0.000
TRINITY_DN218351_c3_g1	0.000	0.000	0.000	0.558	0.000	0.000	0.000	0.000	0.143	0.000
TRINITY_DN218352_c3_g1	0.000	0.000	0.000	0.000	0.000	0.000	0.000	0.000	0.000	0.000
TRINITY_DN218352_c6_g1	0.000	0.000	0.000	0.872	0.000	0.000	0.000	0.000	0.000	0.000
TRINITY_DN218353_c0_g1	0.000	0.000	0.000	0.000	0.000	0.000	0.000	0.000	0.000	0.000
TRINITY_DN218354_c0_g1	0.000	0.000	0.000	0.000	0.000	0.000	0.000	0.000	0.575	0.000
TRINITY_DN218355_c0_g1	0.000	0.396	0.000	0.376	0.231	1.051	0.472	0.000	0.578	0.000
TRINITY_DN218355_c0_g2	0.000	1.626	0.000	0.743	1.183	0.000	0.000	0.000	0.346	0.000
TRINITY_DN218355_c0_g3	0.000	0.670	0.524	0.388	0.239	0.000	1.350	1.345	0.159	0.000
TRINITY_DN218355_c1_g1	0.000	0.426	0.529	0.076	0.086	0.000	0.000	0.000	0.266	0.000
TRINITY_DN218355_c2_g1	0.000	0.000	0.000	0.218	0.000	0.617	0.000	0.000	0.170	2.220
TRINITY_DN218355_c5_g1	0.000	0.000	0.540	0.000	0.608	0.000	0.731	0.286	0.354	0.000
TRINITY_DN218355_c7_g1	0.000	0.000	0.000	0.000	0.141	0.000	0.000	0.000	0.000	0.000
TRINITY_DN218355_c8_g1	0.000	0.000	0.000	0.000	0.000	0.000	0.000	2.452	0.000	0.000
TRINITY_DN218356_c0_g1	0.000	0.000	0.000	0.000	0.000	0.000	0.000	2.642	0.420	0.000
TRINITY_DN218357_c0_g1	0.000	0.000	0.000	2.321	0.000	2.224	0.000	0.000	0.000	0.000
TRINITY_DN218357_c1_g1	0.000	0.000	0.000	0.000	0.000	0.000	0.000	0.000	0.000	0.000
TRINITY_DN218358_c0_g1	0.000	0.000	0.000	0.000	0.000	0.000	0.000	0.000	0.000	0.000
TRINITY_DN218359_c0_g1	0.000	0.000	0.000	0.000	0.000	0.000	0.000	0.000	0.000	0.000
TRINITY_DN218360_c0_g2	0.000	2.097	0.000	0.000	1.532	0.000	0.000	0.000	0.000	0.000
TRINITY_DN218361_c0_g1	0.000	0.000	0.000	0.000	0.000	0.000	0.000	0.000	0.000	0.000
TRINITY_DN218361_c1_g2	0.000	0.000	1.135	0.000	0.000	0.000	0.000	0.000	0.000	0.000
TRINITY_DN218362_c0_g1	0.000	0.000	1.097	1.662	0.404	0.000	0.000	1.549	0.943	0.000
TRINITY_DN218362_c0_g2	0.000	0.000	0.000	0.000	0.000	0.000	0.000	0.000	0.000	0.000
TRINITY_DN218362_c0_g3	0.000	0.000	0.000	0.000	0.000	0.000	0.000	0.000	0.104	0.000
TRINITY_DN218362_c0_g4	4.258	1.146	1.238	1.052	2.031	2.145	1.935	5.901	1.593	3.314
TRINITY_DN218362_c1_g2	0.000	0.000	0.000	0.000	0.000	0.000	3.551	0.000	0.000	0.000
TRINITY_DN218362_c2_g1	0.000	0.000	0.000	0.000	0.000	0.000	0.000	0.000	0.656	0.000
TRINITY_DN218362_c3_g1	0.000	0.000	0.000	0.000	0.000	0.000	0.000	0.000	0.288	0.000
TRINITY_DN218363_c0_g1	0.000	0.000	0.000	0.719	0.000	0.000	0.000	0.000	0.000	0.000
TRINITY_DN218363_c1_g1	19.397	0.000	0.000	0.828	0.872	0.000	0.000	0.000	0.000	0.000
TRINITY_DN218364_c0_g1	0.000	0.000	0.000	0.000	0.000	0.000	0.000	0.000	0.000	0.000
TRINITY_DN218364_c1_g1	0.000	0.000	0.000	0.455	0.000	2.224	0.000	0.000	0.946	0.000
TRINITY_DN218364_c2_g1	0.000	0.000	0.000	0.000	0.000	0.000	0.000	0.000	0.485	0.000
TRINITY_DN218365_c0_g1	0.000	0.000	0.000	0.000	0.000	0.000	0.000	0.000	0.000	0.000
TRINITY_DN218366_c0_g1	0.000	0.000	0.000	0.000	0.000	0.000	0.000	0.000	0.000	0.000
TRINITY_DN218366_c1_g1	0.000	0.000	0.000	0.000	0.000	0.000	0.000	0.000	0.000	4.555
TRINITY_DN218367_c0_g1	0.000	0.000	0.000	0.000	0.000	0.000	0.000	0.000	0.000	0.000
TRINITY_DN218369_c0_g1	0.000	0.000	0.000	0.091	0.000	0.000	0.000	0.000	0.110	0.000
TRINITY_DN21836_c0_g1	0.000	0.000	2.831	1.773	4.969	1.885	1.828	2.374	2.804	0.000
TRINITY_DN21836_c0_g2	0.000	1.049	0.700	0.000	0.839	2.403	0.000	0.000	0.890	0.000
TRINITY_DN21836_c0_g3	0.000	0.000	0.000	0.000	0.000	0.000	0.000	0.000	0.000	0.000
TRINITY_DN21836_c15_g1	0.000	10.909	0.000	2.060	11.299	0.000	0.000	3.685	8.525	9.611
TRINITY_DN21836_c15_g2	0.000	0.000	0.000	0.000	0.000	0.000	0.000	0.000	0.000	0.000
TRINITY_DN21836_c2_g1	0.000	0.000	0.000	0.553	0.565	0.000	0.000	0.000	0.167	0.000
TRINITY_DN21836_c8_g2	0.000	0.000	0.000	0.000	0.000	0.000	0.000	0.000	0.000	0.000
TRINITY_DN21836_c8_g4	0.000	0.000	0.000	0.000	1.208	0.000	0.000	0.000	0.000	0.000
TRINITY_DN218370_c0_g1	0.000	4.462	0.000	0.516	0.000	0.000	0.000	1.973	0.000	0.000
TRINITY_DN218370_c1_g1	0.000	0.000	0.000	0.000	0.000	0.000	0.000	0.000	0.000	0.000
TRINITY_DN218370_c2_g1	0.000	0.000	0.000	0.000	0.747	0.000	0.000	0.000	0.000	0.000
TRINITY_DN218371_c0_g1	0.000	0.000	0.000	0.000	0.000	0.000	1.999	0.000	0.246	0.000
TRINITY_DN218373_c0_g1	0.000	0.000	0.000	0.248	0.000	0.000	0.000	0.000	0.149	0.000
TRINITY_DN218373_c1_g2	0.000	0.000	0.000	0.000	0.410	0.000	0.000	0.000	0.000	0.000
TRINITY_DN218373_c2_g1	0.000	0.000	0.000	0.000	0.000	0.000	0.000	0.000	0.000	0.000
TRINITY_DN218375_c2_g1	0.000	0.000	0.000	0.000	0.000	0.000	0.000	0.000	0.557	0.000
TRINITY_DN218376_c0_g1	0.000	0.000	0.000	0.000	0.000	0.000	0.000	0.000	0.301	0.000
TRINITY_DN218376_c1_g1	0.000	0.000	0.000	0.000	0.000	0.000	0.000	0.000	0.000	0.000
TRINITY_DN218376_c2_g1	0.000	0.000	0.000	0.000	0.000	0.000	0.000	0.000	0.000	0.000
TRINITY_DN218376_c3_g1	0.000	0.672	0.311	0.000	0.122	0.189	0.169	0.000	0.087	0.000
TRINITY_DN218378_c0_g1	0.000	0.000	0.906	0.000	0.000	0.000	0.000	0.000	0.296	0.000
TRINITY_DN218379_c0_g1	0.000	0.000	7.680	0.000	0.000	0.000	0.000	2.145	0.517	0.000
TRINITY_DN21837_c0_g1	0.000	0.000	2.179	2.926	1.788	0.000	0.000	0.000	0.409	0.000
TRINITY_DN21837_c0_g2	8.761	1.127	0.000	0.000	2.116	4.420	9.737	1.493	0.884	0.000
TRINITY_DN21837_c1_g1	0.000	0.000	0.000	0.000	0.000	0.000	0.000	0.000	0.000	0.000
TRINITY_DN21837_c2_g1	0.000	0.000	0.000	0.000	0.000	0.000	0.000	0.000	0.000	0.000
TRINITY_DN21837_c3_g2	0.000	0.000	0.000	0.757	0.000	0.000	0.000	0.000	0.000	0.000
TRINITY_DN21837_c7_g1	0.000	0.000	1.358	0.000	0.000	0.000	0.000	0.000	0.000	0.000
TRINITY_DN218381_c0_g1	0.000	0.000	0.000	0.000	0.000	0.000	0.000	0.000	0.000	0.000
TRINITY_DN218381_c0_g2	0.000	0.000	0.000	0.215	0.698	0.000	3.132	0.000	0.390	0.000
TRINITY_DN218384_c0_g1	0.000	2.397	1.557	0.836	0.000	0.000	0.000	0.000	1.536	0.000
TRINITY_DN218384_c1_g2	0.000	0.000	0.000	0.000	0.000	0.000	4.210	0.000	0.000	0.000
TRINITY_DN218387_c0_g1	0.000	0.000	0.000	0.000	0.000	0.000	0.000	0.000	1.083	0.000
TRINITY_DN218388_c0_g1	0.000	0.000	0.000	0.000	0.000	0.000	0.000	0.000	0.000	0.000
TRINITY_DN218389_c0_g1	0.000	2.654	0.000	1.860	0.000	0.000	0.000	0.000	0.572	0.000
TRINITY_DN218389_c3_g1	0.000	0.000	0.000	0.000	0.000	0.000	0.000	0.000	0.000	0.000
TRINITY_DN218389_c5_g1	0.000	0.000	0.000	0.501	0.000	0.000	0.000	0.000	0.000	0.000
TRINITY_DN218389_c7_g1	0.000	0.000	0.000	0.914	0.000	0.000	0.000	0.000	1.124	0.000
TRINITY_DN21838_c0_g1	0.000	0.000	0.000	0.000	0.000	0.000	0.000	0.000	0.000	0.000
TRINITY_DN21838_c1_g1	0.000	0.000	0.000	0.000	0.000	0.000	4.137	0.000	0.000	0.000
TRINITY_DN218390_c0_g1	0.000	0.000	0.000	0.000	0.000	0.000	0.000	0.000	0.000	0.000
TRINITY_DN218391_c0_g1	0.000	0.000	0.000	0.000	0.670	0.000	0.000	0.000	1.320	0.000
TRINITY_DN218391_c0_g2	0.000	14.064	1.855	3.959	3.734	2.145	7.371	0.000	1.132	0.000
TRINITY_DN218391_c0_g3	0.000	0.000	5.620	2.263	0.000	0.000	0.000	0.000	0.000	7.697
TRINITY_DN218391_c0_g5	0.000	3.892	6.712	0.932	0.000	0.000	0.000	0.000	0.000	0.000
TRINITY_DN218393_c0_g1	0.000	0.000	1.128	0.000	0.888	0.000	2.986	0.000	1.824	0.000
TRINITY_DN218394_c0_g1	0.000	1.255	0.000	0.000	0.000	0.000	0.000	0.000	0.000	0.000
TRINITY_DN218394_c1_g1	0.000	0.000	0.000	0.000	1.408	0.000	0.000	0.000	0.000	0.000
TRINITY_DN218394_c1_g2	0.000	0.000	0.000	0.000	0.000	0.000	0.000	0.000	0.252	0.000
TRINITY_DN218394_c1_g3	0.000	0.000	0.000	0.000	0.000	0.000	0.000	0.000	0.000	0.000
TRINITY_DN218394_c1_g4	0.000	0.000	4.280	3.069	0.000	0.000	0.000	0.000	0.000	0.000
TRINITY_DN218394_c3_g1	0.000	0.000	0.000	0.000	0.000	0.000	0.000	0.000	0.000	0.000
TRINITY_DN218394_c4_g1	0.000	1.532	0.000	1.067	1.115	1.534	0.000	0.000	0.326	0.000
TRINITY_DN218394_c7_g1	0.000	1.981	0.000	0.348	0.000	0.000	0.000	0.000	0.000	0.000
TRINITY_DN218394_c8_g1	0.000	2.240	0.000	1.795	0.822	0.000	0.000	0.000	0.000	7.961
TRINITY_DN218394_c9_g1	0.000	2.472	0.000	0.000	1.345	0.000	0.000	1.638	0.000	0.000
TRINITY_DN218395_c0_g1	0.000	0.000	0.000	0.000	0.000	0.000	0.000	0.000	0.000	0.000
TRINITY_DN218395_c1_g1	0.000	0.000	0.000	0.000	0.547	0.000	0.000	0.000	0.000	0.000
TRINITY_DN218395_c3_g1	0.000	0.000	0.000	0.000	0.000	0.000	0.920	0.702	0.587	0.000
TRINITY_DN218395_c4_g1	0.000	0.000	0.000	0.000	0.000	0.000	0.000	0.000	0.000	0.000
TRINITY_DN218395_c6_g1	0.000	0.000	0.000	0.000	0.000	0.000	0.000	0.000	0.000	0.000
TRINITY_DN218395_c6_g2	0.000	0.000	0.000	0.000	0.000	0.000	0.000	0.000	0.000	0.000
TRINITY_DN218395_c8_g1	0.000	0.000	0.000	0.000	0.000	0.000	0.000	0.000	0.000	0.000
TRINITY_DN218397_c0_g1	0.000	0.000	0.000	0.000	0.000	0.000	0.000	0.000	0.000	0.000
TRINITY_DN218398_c1_g1	0.000	0.000	0.000	0.000	0.000	0.000	0.000	0.000	0.000	0.000
TRINITY_DN21839_c0_g1	0.952	1.982	2.152	1.510	1.096	2.455	3.019	0.982	1.783	2.223
TRINITY_DN21839_c0_g2	0.000	0.488	1.282	0.000	0.131	0.000	0.086	3.242	0.177	0.000
TRINITY_DN21839_c0_g5	0.000	0.000	0.000	0.000	0.000	0.000	0.000	0.000	0.000	0.000
TRINITY_DN2183_c0_g1	5.436	23.358	2.168	13.469	10.299	2.499	16.436	12.606	20.352	11.725
TRINITY_DN2183_c0_g2	1.961	0.000	0.000	0.446	0.000	0.494	0.000	0.000	0.000	0.000
TRINITY_DN218400_c0_g1	0.000	0.000	0.000	0.000	0.173	0.000	0.000	0.000	0.000	0.000
TRINITY_DN218400_c1_g1	0.000	0.000	0.000	0.000	0.000	2.321	0.000	0.000	0.000	0.000
TRINITY_DN218401_c1_g1	0.000	0.000	0.000	0.555	0.000	0.000	0.000	2.124	1.017	0.000
TRINITY_DN218401_c2_g1	0.000	0.000	0.000	0.405	0.000	2.210	0.000	0.000	0.000	0.000
TRINITY_DN218402_c0_g1	0.000	0.000	0.000	0.000	0.000	0.000	0.000	0.000	0.105	0.000
TRINITY_DN218402_c0_g2	0.000	0.000	0.000	0.000	0.107	0.000	0.000	0.000	0.000	0.000
TRINITY_DN218402_c1_g1	0.000	0.000	0.000	0.843	0.000	0.000	0.000	0.000	0.000	0.000
TRINITY_DN218403_c0_g1	0.000	0.000	0.000	0.000	0.000	0.000	0.000	0.000	0.000	0.000
TRINITY_DN218403_c2_g1	0.000	0.000	0.000	0.000	0.000	0.000	0.000	0.000	0.000	0.000
TRINITY_DN218404_c0_g1	0.000	0.000	0.000	0.000	0.000	0.000	0.000	0.000	0.000	0.000
TRINITY_DN218405_c0_g1	0.000	0.000	0.000	0.000	0.000	0.000	0.000	0.000	0.363	0.000
TRINITY_DN218405_c1_g1	0.000	0.000	0.000	0.000	0.000	0.000	0.000	0.000	0.000	0.000
TRINITY_DN218406_c0_g1	0.000	0.000	0.000	0.000	0.000	0.000	0.000	0.000	0.000	0.000
TRINITY_DN218406_c1_g1	0.000	0.000	0.000	0.796	0.837	0.000	0.000	0.000	0.000	8.094
TRINITY_DN218406_c2_g1	0.000	0.000	0.000	0.000	0.000	0.000	0.000	0.000	0.000	0.000
TRINITY_DN218406_c3_g1	0.000	0.000	2.023	0.000	0.000	0.000	0.000	0.000	0.990	0.000
TRINITY_DN218406_c4_g1	0.000	0.000	0.987	0.532	0.000	0.000	0.000	0.000	0.000	2.714
TRINITY_DN218406_c5_g1	0.000	0.000	0.000	0.000	0.816	0.000	0.000	0.751	0.120	0.000
TRINITY_DN218407_c1_g1	0.000	0.000	0.000	0.000	0.000	0.000	0.000	0.000	0.000	0.000
TRINITY_DN218408_c1_g1	0.000	0.000	0.000	0.000	0.000	0.000	0.000	0.000	0.000	0.000
TRINITY_DN218409_c1_g1	0.000	0.390	0.309	0.000	0.498	0.000	0.000	0.000	0.142	0.000
TRINITY_DN21840_c0_g1	0.000	0.000	0.404	0.000	2.730	0.000	0.000	1.805	1.284	0.000
TRINITY_DN21840_c1_g1	0.000	2.334	0.000	0.000	5.392	0.000	0.000	0.000	1.161	6.478
TRINITY_DN21840_c1_g2	0.000	0.000	0.000	0.000	0.000	0.000	0.000	0.000	0.000	0.000
TRINITY_DN21840_c2_g2	0.000	0.000	1.192	0.958	0.555	1.236	0.894	0.000	0.261	0.000
TRINITY_DN21840_c4_g1	6.500	0.000	4.979	1.487	1.218	5.087	1.467	1.118	0.359	0.000
TRINITY_DN21840_c6_g1	0.000	0.000	0.000	0.000	0.534	0.000	0.000	0.000	0.000	0.000
TRINITY_DN218410_c0_g1	0.000	0.000	1.208	0.000	0.000	0.000	0.000	0.000	0.000	0.000
TRINITY_DN218410_c0_g2	0.000	1.441	0.941	1.542	4.443	0.000	0.000	0.000	0.672	0.000
TRINITY_DN218410_c1_g1	0.000	1.442	1.165	0.123	0.722	0.353	0.636	0.510	0.000	1.348
TRINITY_DN218410_c2_g1	0.000	0.000	0.000	0.000	0.000	0.000	0.000	0.000	0.000	0.000
TRINITY_DN218410_c2_g2	0.000	0.000	0.747	0.000	0.414	0.000	0.000	0.000	0.000	0.000
TRINITY_DN218410_c6_g1	0.000	1.022	1.998	2.423	1.238	1.351	0.598	2.771	1.279	0.000
TRINITY_DN218412_c1_g1	0.000	0.000	0.000	0.000	0.000	0.000	0.000	0.000	0.000	0.000
TRINITY_DN218413_c2_g3	0.000	0.000	0.000	0.000	0.000	0.000	0.000	0.000	0.000	0.000
TRINITY_DN218413_c4_g1	0.000	0.000	0.000	0.000	0.000	0.000	0.000	0.000	0.000	0.000
TRINITY_DN218413_c6_g1	0.000	1.815	0.000	1.267	1.325	0.000	0.000	0.000	0.387	0.000
TRINITY_DN218414_c0_g1	0.000	0.000	1.053	0.000	0.936	0.000	1.878	0.000	0.115	0.000
TRINITY_DN218414_c0_g2	0.000	1.107	0.637	0.789	0.676	0.242	1.083	0.685	0.295	0.000
TRINITY_DN218416_c0_g1	0.000	0.396	0.000	0.000	0.000	0.394	0.000	0.130	0.000	0.000
TRINITY_DN218416_c0_g2	0.000	0.000	0.000	0.000	0.000	0.000	0.000	0.000	0.000	0.000
TRINITY_DN218416_c0_g3	0.000	0.000	0.225	0.237	0.397	0.880	0.000	0.404	0.234	0.612
TRINITY_DN218417_c1_g1	0.000	0.000	0.000	0.000	0.000	0.000	0.000	0.000	0.000	0.000
TRINITY_DN218417_c2_g1	0.000	1.737	0.000	29.177	0.000	0.000	0.000	0.000	0.000	12.408
TRINITY_DN218417_c3_g1	0.000	0.000	0.000	0.000	0.000	0.000	0.000	0.000	0.536	0.000
TRINITY_DN218417_c4_g1	0.000	0.000	0.000	0.487	0.000	0.000	0.000	0.000	0.000	0.000
TRINITY_DN218417_c5_g1	0.000	0.000	0.000	0.000	0.000	0.000	0.000	0.000	0.000	0.000
TRINITY_DN218418_c0_g1	0.000	0.000	0.281	0.000	0.000	0.000	0.000	0.000	0.000	0.000
TRINITY_DN21841_c0_g1	0.000	1.851	0.000	0.000	0.000	0.000	0.000	0.000	0.000	0.000
TRINITY_DN21841_c3_g1	0.000	0.000	1.733	0.000	0.000	0.000	0.000	0.000	0.000	0.000
TRINITY_DN21841_c3_g3	0.000	0.000	0.000	0.000	0.000	0.000	0.000	0.000	0.000	0.000
TRINITY_DN21841_c3_g4	0.000	0.000	0.000	0.000	0.000	0.000	0.000	0.000	0.000	0.000
TRINITY_DN21841_c5_g1	0.000	0.000	0.992	0.933	1.594	3.229	0.000	0.300	1.231	2.401
TRINITY_DN21841_c7_g1	0.000	2.550	0.904	0.578	0.169	0.000	0.000	0.000	0.503	1.698
TRINITY_DN218420_c0_g1	0.000	0.000	0.000	0.000	0.000	0.000	0.000	0.000	0.000	0.000
TRINITY_DN218420_c1_g1	0.000	0.000	0.000	0.000	0.000	0.000	0.000	0.000	0.000	0.000
TRINITY_DN218420_c2_g1	0.000	0.000	0.000	0.000	0.000	0.000	0.000	0.000	0.000	0.000
TRINITY_DN218421_c0_g1	0.000	0.000	0.000	0.000	0.000	0.000	0.000	0.000	0.000	0.000
TRINITY_DN218421_c1_g1	0.000	0.000	0.000	0.000	0.000	0.000	0.000	0.000	0.000	0.000
TRINITY_DN218421_c1_g2	0.000	0.000	0.000	0.000	0.000	0.000	0.000	0.000	0.000	0.000
TRINITY_DN218421_c3_g1	0.000	0.000	0.000	0.000	0.000	0.000	0.000	0.000	0.000	0.000
TRINITY_DN218422_c0_g1	0.000	0.000	0.000	0.000	0.000	0.000	0.000	0.000	0.000	0.000
TRINITY_DN218424_c0_g1	0.000	0.000	0.000	0.000	0.000	0.000	0.000	0.000	0.000	0.000
TRINITY_DN218424_c0_g2	0.000	0.000	0.000	0.000	0.000	0.000	0.000	0.000	0.000	0.000
TRINITY_DN218424_c1_g1	0.000	0.000	0.000	0.000	0.000	0.000	0.000	0.000	0.000	0.000
TRINITY_DN218424_c2_g1	0.000	0.000	0.000	0.000	0.000	0.000	0.000	0.000	0.000	0.000
TRINITY_DN218425_c0_g1	0.000	0.000	0.000	0.000	0.000	0.000	3.853	0.000	0.485	0.000
TRINITY_DN218426_c0_g1	0.000	0.000	0.000	0.000	0.000	0.000	0.000	0.000	0.000	0.000
TRINITY_DN218426_c1_g1	0.000	0.000	0.000	0.000	0.000	0.000	0.000	0.000	0.000	0.000
TRINITY_DN218426_c2_g1	0.000	8.078	3.144	3.369	2.836	3.230	5.558	4.312	3.998	0.000
TRINITY_DN218426_c2_g2	0.000	0.000	0.900	0.000	0.587	0.000	0.000	0.000	0.587	0.000
TRINITY_DN218426_c2_g5	0.000	1.845	0.000	0.000	0.671	0.000	0.000	0.000	0.531	0.000
TRINITY_DN218429_c0_g1	0.000	1.460	0.000	0.000	0.000	0.000	0.000	0.000	0.000	0.000
TRINITY_DN21842_c0_g1	0.000	0.000	0.000	0.000	0.667	0.000	0.000	0.000	0.101	0.000
TRINITY_DN21842_c0_g2	0.000	0.598	0.000	0.000	0.146	0.393	0.000	0.825	0.303	0.000
TRINITY_DN21842_c0_g3	0.000	0.000	0.000	0.000	0.799	0.000	0.000	0.000	0.000	0.000
TRINITY_DN21842_c2_g1	0.000	0.000	0.000	0.000	0.000	0.000	0.000	0.000	0.000	0.000
TRINITY_DN218430_c0_g1	0.000	0.000	2.166	0.000	0.000	0.000	0.000	0.000	0.000	0.000
TRINITY_DN218431_c0_g1	0.000	0.000	5.152	0.000	0.000	0.000	3.812	0.000	0.476	4.329
TRINITY_DN218431_c1_g1	0.000	0.000	2.807	0.000	0.794	0.000	0.000	0.000	0.635	0.000
TRINITY_DN218431_c1_g2	0.000	0.000	0.000	0.000	1.262	0.000	0.000	0.000	0.000	0.000
TRINITY_DN218433_c0_g1	0.000	0.000	0.000	0.000	0.000	0.000	0.000	0.000	0.000	0.000
TRINITY_DN218433_c1_g1	0.000	0.000	0.000	0.751	0.192	0.528	0.000	0.000	0.119	0.000
TRINITY_DN218435_c0_g1	0.000	0.000	0.000	0.000	0.000	0.000	2.558	0.970	0.000	0.000
TRINITY_DN218435_c1_g1	0.000	0.000	0.633	0.000	0.000	0.000	0.000	0.000	0.000	0.000
TRINITY_DN218436_c0_g1	0.000	0.000	0.000	0.000	1.872	0.000	0.000	0.000	0.546	0.000
TRINITY_DN218436_c0_g2	0.000	0.000	0.000	0.000	0.000	0.000	0.000	0.000	0.000	0.000
TRINITY_DN218436_c1_g1	0.000	0.000	0.000	0.000	0.000	0.000	0.000	0.000	0.000	0.000
TRINITY_DN218437_c0_g1	9.154	7.913	6.487	8.345	6.192	8.703	11.334	10.388	14.123	6.405
TRINITY_DN218437_c2_g1	0.000	0.000	0.000	0.000	0.000	0.000	0.000	0.000	0.000	0.000
TRINITY_DN218437_c2_g2	0.000	0.000	0.000	0.000	0.000	0.000	0.000	0.000	0.000	0.000
TRINITY_DN218437_c4_g1	0.000	0.000	0.000	0.000	0.000	0.000	0.000	0.000	0.000	0.000
TRINITY_DN218438_c0_g1	0.000	0.000	1.838	0.000	0.000	0.000	0.000	0.000	0.595	0.000
TRINITY_DN218439_c0_g1	0.000	0.000	0.000	0.000	0.000	0.000	0.000	0.000	0.578	0.000
TRINITY_DN21843_c0_g1	5.322	0.539	0.008	0.967	2.606	3.072	0.000	2.072	0.021	1.026
TRINITY_DN218441_c0_g1	0.000	0.000	0.325	0.531	0.360	0.000	0.000	0.000	0.213	0.000
TRINITY_DN218441_c3_g1	0.000	0.000	0.395	0.000	0.000	0.000	0.000	0.000	0.000	0.000
TRINITY_DN218444_c0_g1	0.000	0.000	0.000	0.000	0.000	0.000	0.000	0.000	0.000	0.000
TRINITY_DN218444_c0_g2	0.000	0.000	0.000	0.000	0.000	0.000	0.000	0.000	0.000	0.000
TRINITY_DN218444_c1_g1	0.000	0.000	5.707	0.000	0.000	0.000	0.000	0.000	0.000	0.000
TRINITY_DN218445_c0_g1	0.000	0.000	0.000	0.000	0.000	0.000	0.000	0.000	0.000	0.000
TRINITY_DN218445_c0_g2	0.000	0.000	0.000	0.000	0.000	0.000	0.000	0.000	0.000	0.000
TRINITY_DN218447_c0_g1	0.000	0.000	0.000	0.000	2.179	0.000	0.000	0.000	0.410	0.000
TRINITY_DN218447_c0_g2	0.000	1.680	0.000	0.000	0.501	0.000	0.000	0.000	0.295	0.000
TRINITY_DN21844_c0_g1	0.000	0.000	0.000	0.000	0.414	0.000	0.000	0.000	0.000	0.000
TRINITY_DN218450_c0_g1	0.000	1.887	0.000	1.964	0.686	0.000	0.000	2.470	1.178	0.000
TRINITY_DN218451_c0_g2	0.000	0.000	0.000	0.194	0.198	0.000	0.000	0.000	0.351	0.000
TRINITY_DN218451_c0_g3	0.000	0.000	0.000	0.000	0.000	0.000	0.000	0.000	0.645	0.000
TRINITY_DN218451_c3_g1	0.000	0.000	0.000	0.000	0.000	0.000	0.000	0.000	0.341	0.000
TRINITY_DN218452_c0_g1	0.000	0.000	0.000	0.000	0.000	0.000	0.000	0.000	0.000	0.000
TRINITY_DN218453_c0_g1	0.000	0.000	0.000	0.000	0.000	0.000	0.000	0.000	0.000	0.000
TRINITY_DN218455_c0_g1	0.000	0.000	0.000	1.101	0.000	0.000	0.000	0.000	0.000	0.000
TRINITY_DN218456_c11_g1	0.000	0.000	0.000	1.242	0.000	0.000	0.000	0.000	0.000	0.000
TRINITY_DN218456_c1_g1	0.000	0.000	1.325	0.000	0.000	0.000	6.990	0.000	0.874	0.000
TRINITY_DN218456_c1_g2	0.000	0.000	0.435	0.207	0.212	0.000	0.000	0.000	0.241	0.000
TRINITY_DN218456_c1_g3	0.000	1.910	0.000	0.901	1.381	0.000	0.000	2.533	0.329	0.000
TRINITY_DN218456_c2_g1	0.000	0.000	0.000	0.000	0.000	0.000	0.000	0.000	0.000	0.000
TRINITY_DN218456_c4_g1	0.000	0.000	0.000	0.000	0.000	0.000	0.000	0.000	0.000	0.000
TRINITY_DN218456_c5_g1	0.000	0.000	0.000	0.000	0.000	0.000	0.000	0.000	0.000	0.000
TRINITY_DN218456_c7_g1	0.000	0.000	0.000	0.000	0.000	0.000	0.000	0.000	0.000	0.000
TRINITY_DN218456_c9_g1	0.000	0.000	0.000	0.000	0.000	0.000	0.000	0.000	0.000	0.000
TRINITY_DN218457_c1_g1	0.000	0.000	0.000	0.000	0.852	0.000	0.000	0.000	0.000	0.000
TRINITY_DN218458_c0_g1	0.000	0.000	1.213	0.000	0.668	0.000	0.000	0.000	1.965	0.000
TRINITY_DN218459_c0_g1	0.000	0.000	0.000	0.000	0.000	0.000	0.000	0.000	0.747	0.000
TRINITY_DN21845_c0_g1	0.000	0.986	0.835	0.760	0.000	0.000	0.000	0.000	0.239	0.000
TRINITY_DN21845_c0_g2	0.000	0.000	0.000	0.000	0.000	0.000	0.545	0.000	0.000	0.000
TRINITY_DN218460_c0_g1	0.000	0.000	0.000	0.000	0.000	0.000	0.000	0.000	0.313	0.000
TRINITY_DN218460_c1_g1	0.000	0.000	0.000	0.000	0.000	0.000	0.000	0.000	0.000	0.000
TRINITY_DN218461_c0_g1	0.000	0.000	0.689	0.377	0.000	0.000	0.000	0.000	0.057	0.000
TRINITY_DN218461_c2_g1	0.000	0.000	0.000	0.000	0.000	0.000	0.000	0.000	0.000	0.000
TRINITY_DN218462_c1_g1	0.000	0.722	0.947	1.275	0.000	0.000	0.000	0.956	0.497	0.000
TRINITY_DN218463_c0_g1	0.000	0.000	1.294	0.972	0.000	0.000	0.000	0.000	0.761	0.000
TRINITY_DN218463_c1_g1	0.000	0.000	0.000	0.000	0.000	0.000	0.000	0.000	0.000	0.000
TRINITY_DN218465_c0_g1	0.000	0.000	0.000	0.000	0.000	0.000	0.000	0.000	0.000	0.000
TRINITY_DN218468_c0_g1	0.000	0.000	0.000	0.000	0.000	0.000	0.000	0.000	0.499	0.000
TRINITY_DN218469_c0_g1	4.349	0.000	1.111	0.200	0.819	0.000	0.000	0.000	0.362	0.000
TRINITY_DN21846_c0_g1	0.000	2.453	0.748	0.346	0.535	0.630	5.311	2.042	0.946	0.000
TRINITY_DN218470_c0_g2	0.000	0.000	0.000	1.379	0.000	0.000	0.000	0.000	0.978	4.260
TRINITY_DN218470_c0_g3	0.000	0.000	0.000	0.000	0.000	0.000	0.000	0.000	0.000	0.000
TRINITY_DN218470_c0_g4	19.840	0.000	0.000	0.000	0.955	0.000	0.000	0.000	0.557	0.000
TRINITY_DN218470_c0_g5	0.000	0.000	0.000	0.000	0.000	0.000	0.000	0.000	0.000	0.000
TRINITY_DN218471_c0_g1	0.000	0.000	0.000	0.000	0.000	0.000	0.000	0.000	1.030	0.000
TRINITY_DN218471_c0_g2	0.000	0.000	0.000	0.000	0.000	0.000	0.000	0.000	0.000	0.000
TRINITY_DN218472_c0_g1	0.000	4.364	2.594	2.566	1.057	2.908	0.000	3.031	1.039	0.000
TRINITY_DN218472_c1_g1	0.000	0.000	0.000	0.000	0.991	0.000	0.000	0.000	0.536	0.000
TRINITY_DN218473_c0_g1	0.000	0.000	0.000	0.000	0.000	0.000	0.000	0.000	0.000	0.000
TRINITY_DN218477_c0_g1	0.000	0.000	4.604	0.620	0.662	0.000	0.000	2.927	0.379	0.000
TRINITY_DN218479_c0_g1	0.000	0.000	0.000	0.000	0.000	0.000	0.000	0.000	0.141	0.000
TRINITY_DN21847_c0_g1	0.000	0.000	0.000	0.315	0.000	0.000	0.000	0.000	0.000	0.000
TRINITY_DN21847_c0_g2	0.000	0.000	0.000	0.662	0.909	0.000	0.000	0.000	0.400	0.000
TRINITY_DN21847_c1_g1	0.000	1.986	0.446	0.692	0.492	0.823	0.000	0.000	0.862	0.000
TRINITY_DN21847_c1_g2	0.000	0.000	0.000	0.000	0.179	0.000	0.000	0.000	0.000	0.000
TRINITY_DN218480_c0_g1	0.000	0.000	1.559	0.000	0.000	0.000	0.000	0.000	0.000	0.000
TRINITY_DN218480_c1_g1	0.000	4.376	2.148	4.204	4.672	9.901	9.447	4.339	5.572	7.846
TRINITY_DN218480_c1_g2	0.000	0.000	0.500	0.000	0.000	0.000	0.000	0.000	0.000	0.000
TRINITY_DN218480_c3_g1	0.000	2.418	2.648	0.853	3.219	1.174	0.000	0.000	0.343	0.000
TRINITY_DN218480_c6_g1	0.000	0.000	0.000	0.000	0.410	0.000	0.000	0.000	0.240	0.000
TRINITY_DN218482_c0_g1	0.000	0.000	1.075	0.000	0.000	0.000	0.000	0.000	0.169	0.000
TRINITY_DN218482_c0_g3	0.000	0.000	0.000	0.000	0.000	0.863	0.000	2.273	0.000	0.000
TRINITY_DN218482_c1_g1	0.000	0.000	0.000	0.000	0.000	0.000	0.000	0.000	0.000	0.000
TRINITY_DN218487_c0_g1	0.000	0.000	9.100	0.000	0.000	0.000	7.981	0.000	0.000	0.000
TRINITY_DN218488_c0_g1	18.225	0.000	0.000	0.000	0.000	0.000	0.000	0.000	0.000	0.000
TRINITY_DN21848_c0_g1	0.000	0.000	0.000	0.000	0.000	0.000	0.000	0.000	0.000	0.000
TRINITY_DN21848_c0_g2	0.000	0.000	0.000	0.000	0.000	0.000	0.000	0.000	0.399	0.000
TRINITY_DN21848_c1_g1	0.000	3.430	0.000	0.000	1.240	0.000	0.000	0.000	0.000	0.000
TRINITY_DN21848_c1_g2	0.000	0.000	0.000	0.000	0.000	0.000	0.000	0.000	0.000	0.000
TRINITY_DN21848_c3_g1	0.000	0.686	0.000	0.122	0.000	0.000	0.000	0.465	0.000	0.000
TRINITY_DN21848_c3_g2	0.000	0.000	0.000	0.921	0.000	0.000	0.000	0.000	0.000	0.000
TRINITY_DN21848_c4_g1	0.000	0.000	0.000	0.000	0.157	0.431	0.000	0.000	0.696	0.000
TRINITY_DN21848_c5_g1	0.000	0.000	1.668	2.218	0.000	0.000	0.000	0.000	1.655	9.163
TRINITY_DN218490_c0_g1	0.000	0.000	0.000	0.000	0.000	0.000	0.000	0.000	0.000	0.000
TRINITY_DN218490_c0_g2	0.000	0.000	0.000	0.000	0.652	0.000	0.000	0.000	0.000	0.000
TRINITY_DN218491_c0_g1	0.000	0.000	0.000	1.625	0.000	0.002	0.000	0.000	0.000	0.000
TRINITY_DN218491_c1_g1	0.000	0.000	0.000	0.000	0.000	2.354	0.000	0.000	0.000	0.000
TRINITY_DN218491_c2_g1	0.000	0.000	0.000	0.000	0.000	0.000	0.000	0.000	0.000	0.000
TRINITY_DN218492_c0_g1	0.000	0.000	0.000	0.000	0.000	0.000	0.000	1.030	0.000	0.000
TRINITY_DN218493_c0_g1	0.000	0.000	0.000	0.000	0.000	0.000	0.000	0.000	0.425	3.597
TRINITY_DN218493_c0_g2	0.000	0.000	1.264	0.000	0.000	1.957	0.000	0.000	0.000	0.000
TRINITY_DN218493_c1_g1	0.000	0.000	0.000	0.000	0.000	0.000	0.000	0.000	0.000	0.000
TRINITY_DN218493_c2_g1	0.000	0.000	0.000	0.000	0.000	0.000	0.000	0.000	0.000	0.000
TRINITY_DN218493_c3_g1	0.000	0.000	1.668	0.000	0.000	0.000	0.000	0.000	0.000	0.000
TRINITY_DN218494_c0_g1	0.000	0.308	0.602	0.110	0.561	1.526	1.083	0.000	0.399	0.000
TRINITY_DN218495_c0_g1	0.000	0.000	0.000	0.000	0.829	0.000	0.000	0.000	0.000	0.000
TRINITY_DN218496_c0_g1	0.000	0.000	0.000	0.316	0.650	0.000	0.000	1.190	0.000	0.000
TRINITY_DN218498_c0_g1	0.000	0.125	0.000	0.000	0.135	0.368	0.000	0.000	0.082	0.000
TRINITY_DN21849_c0_g1	0.000	2.232	0.000	2.468	2.273	0.000	0.000	3.097	0.419	0.000
TRINITY_DN21849_c1_g1	0.000	0.000	0.000	0.000	0.000	0.000	0.000	0.000	0.000	0.000
TRINITY_DN2184_c0_g1	3.538	9.338	14.139	2.702	3.799	6.818	2.906	8.316	14.320	8.172
TRINITY_DN2184_c0_g2	8.407	8.954	9.683	14.071	12.946	14.725	19.081	8.957	6.839	5.195
TRINITY_DN2184_c0_g3	0.000	0.000	0.000	0.000	0.000	0.000	0.000	0.000	0.000	0.000
TRINITY_DN2184_c0_g4	3.088	0.000	0.000	0.000	0.000	0.000	0.000	0.000	0.257	0.000
TRINITY_DN2184_c1_g1	0.000	4.001	0.000	2.093	0.730	0.000	0.000	2.686	2.133	14.259
TRINITY_DN2184_c1_g2	0.000	0.000	0.000	0.000	0.000	1.249	0.000	0.000	0.000	0.000
TRINITY_DN2184_c2_g1	0.000	0.000	0.000	0.000	0.000	0.000	0.000	0.000	0.000	0.000
TRINITY_DN2184_c2_g2	0.000	0.000	0.000	0.000	0.000	0.000	0.000	0.000	0.000	0.000
TRINITY_DN2184_c3_g1	0.000	0.000	0.000	0.000	0.000	0.000	0.000	0.000	0.000	0.000
TRINITY_DN2184_c5_g1	0.000	0.000	0.000	0.000	0.000	0.000	0.000	0.000	0.000	0.000
TRINITY_DN2184_c6_g1	0.000	0.000	0.000	0.000	0.000	0.000	0.000	0.000	0.000	0.000
TRINITY_DN218500_c0_g1	0.000	0.000	0.000	0.000	0.000	0.000	0.000	0.000	0.000	0.000
TRINITY_DN218503_c0_g2	0.000	0.000	0.000	0.000	0.000	1.553	0.000	0.000	0.000	0.000
TRINITY_DN218503_c1_g1	0.000	0.000	0.000	0.958	0.000	0.229	0.000	1.519	0.122	0.000
TRINITY_DN218503_c2_g1	0.000	0.000	0.000	0.000	0.000	0.000	0.000	0.000	0.000	0.000
TRINITY_DN218503_c2_g2	0.000	0.000	0.000	0.000	0.000	0.000	0.000	0.000	0.000	0.000
TRINITY_DN218504_c0_g1	0.000	0.000	0.000	0.000	0.000	0.000	0.000	0.000	0.379	0.000
TRINITY_DN218504_c0_g2	0.000	0.000	0.402	0.220	0.000	0.306	0.000	0.000	0.067	0.000
TRINITY_DN218504_c0_g3	0.000	0.000	0.000	0.000	0.000	0.000	0.000	0.000	0.476	0.000
TRINITY_DN218504_c1_g1	0.000	0.583	0.765	0.413	0.000	0.000	0.000	0.000	0.124	0.000
TRINITY_DN218504_c1_g2	0.000	0.000	0.000	0.000	0.000	0.000	0.000	0.000	0.000	0.000
TRINITY_DN218504_c2_g1	0.000	0.000	0.000	0.000	0.000	0.000	0.000	0.000	0.444	0.000
TRINITY_DN218506_c2_g1	0.000	0.000	0.000	0.000	0.000	0.000	0.000	0.000	0.257	0.000
TRINITY_DN21850_c0_g1	0.000	3.010	1.924	3.658	3.572	0.000	0.000	7.636	2.867	12.320
TRINITY_DN21850_c6_g1	0.000	0.000	1.517	0.000	0.000	0.000	0.000	0.000	0.000	0.000
TRINITY_DN218510_c0_g1	0.000	0.000	0.000	2.414	0.000	0.000	0.000	0.000	0.000	6.160
TRINITY_DN218510_c1_g1	0.000	0.000	0.000	0.000	0.000	0.000	0.000	0.000	0.000	0.000
TRINITY_DN218511_c0_g1	0.000	1.258	0.111	0.000	0.000	0.000	0.000	0.000	0.634	0.000
TRINITY_DN218511_c1_g1	0.000	0.637	1.586	0.000	0.230	0.000	0.000	0.000	0.406	0.000
TRINITY_DN218511_c2_g1	0.000	0.000	0.000	0.000	0.000	0.000	0.000	0.000	0.000	0.000
TRINITY_DN218511_c2_g2	0.000	0.000	0.000	0.000	1.414	0.000	0.000	0.000	0.000	0.000
TRINITY_DN218511_c5_g1	0.000	0.000	0.000	0.000	0.000	0.000	0.000	0.000	0.000	0.000
TRINITY_DN218513_c0_g1	0.000	0.000	0.419	0.061	0.256	0.000	0.000	0.000	0.238	0.000
TRINITY_DN218514_c0_g1	0.000	0.000	0.000	0.000	0.829	0.000	0.000	0.000	0.000	0.000
TRINITY_DN218515_c0_g1	0.000	0.000	0.000	0.344	0.000	0.000	0.000	0.000	0.000	0.000
TRINITY_DN218515_c2_g1	0.000	0.000	0.000	0.000	0.229	0.000	0.553	0.000	0.204	0.000
TRINITY_DN218516_c0_g1	0.000	0.000	0.297	0.000	0.000	1.360	0.000	0.000	0.000	0.000
TRINITY_DN218516_c1_g1	0.000	0.000	0.000	0.000	0.000	0.000	0.000	0.000	0.000	0.000
TRINITY_DN218517_c0_g1	0.000	0.675	0.886	0.000	0.000	0.000	0.000	0.000	0.149	0.000
TRINITY_DN218517_c0_g2	0.000	0.000	0.000	0.486	0.000	0.000	0.000	0.000	0.000	0.000
TRINITY_DN218518_c0_g2	0.000	0.000	0.859	0.000	0.955	0.000	2.267	1.749	0.280	0.000
TRINITY_DN218518_c0_g3	0.000	0.000	1.044	1.033	0.354	0.000	0.567	0.223	0.631	0.000
TRINITY_DN218518_c0_g4	0.000	0.000	0.000	0.000	0.534	0.000	0.000	0.000	0.000	0.000
TRINITY_DN21851_c0_g1	0.000	7.407	1.417	0.505	4.100	4.020	0.275	4.649	2.961	4.308
TRINITY_DN21851_c1_g1	2.702	3.012	4.259	3.542	2.378	2.336	2.094	2.167	1.429	3.362
TRINITY_DN21851_c2_g1	0.000	0.000	0.000	0.000	0.000	0.000	0.000	0.000	0.000	0.000
TRINITY_DN21851_c2_g2	0.000	0.000	0.000	0.000	0.000	0.000	0.000	0.000	0.000	0.000
TRINITY_DN218521_c0_g1	0.000	0.000	0.000	0.000	0.000	0.000	0.000	0.000	0.572	0.000
TRINITY_DN218521_c1_g1	0.000	0.000	0.000	0.000	0.000	0.000	0.000	0.000	0.000	0.000
TRINITY_DN218525_c0_g1	0.000	0.844	0.553	0.297	0.609	1.696	0.000	0.000	0.470	0.000
TRINITY_DN218525_c0_g2	0.000	3.470	0.000	0.000	0.000	0.000	0.000	1.201	0.193	0.000
TRINITY_DN218526_c0_g1	0.000	0.000	0.000	0.806	0.700	1.601	0.000	1.695	1.407	0.000
TRINITY_DN218526_c0_g2	0.000	0.000	0.000	0.000	0.000	0.000	0.000	0.000	0.000	0.000
TRINITY_DN218526_c2_g1	0.000	0.000	0.000	0.274	0.000	0.000	0.000	0.000	0.000	2.802
TRINITY_DN218526_c3_g1	0.000	0.000	0.000	0.000	0.000	0.000	0.000	0.000	0.203	0.000
TRINITY_DN218527_c0_g1	0.000	0.000	0.000	0.580	0.593	0.000	0.000	0.000	0.000	0.000
TRINITY_DN218528_c0_g1	0.000	0.000	0.000	0.000	0.000	0.000	0.000	0.000	0.000	0.000
TRINITY_DN218528_c1_g1	0.000	0.000	0.000	0.000	0.000	0.000	0.000	0.000	0.000	0.000
TRINITY_DN218529_c0_g1	0.000	0.000	0.000	0.000	0.000	0.000	0.000	0.000	0.203	0.000
TRINITY_DN21852_c0_g1	0.000	0.000	0.000	0.000	0.000	0.000	0.000	0.000	0.000	0.000
TRINITY_DN21852_c0_g2	0.000	0.000	0.000	0.000	0.000	0.000	0.000	0.000	0.000	0.000
TRINITY_DN218530_c0_g1	0.000	0.000	0.000	0.000	0.000	0.000	0.000	0.000	0.000	0.000
TRINITY_DN218530_c5_g1	0.000	0.000	0.000	0.000	0.000	0.000	0.000	0.000	0.000	0.000
TRINITY_DN218531_c0_g1	0.000	0.000	0.000	0.867	1.774	0.000	0.000	0.000	0.000	0.000
TRINITY_DN218532_c0_g1	0.000	0.000	0.000	0.000	0.393	0.000	0.000	1.432	0.230	0.000
TRINITY_DN218532_c1_g1	0.000	0.000	0.000	0.000	0.000	0.000	0.000	0.000	0.000	0.000
TRINITY_DN218534_c0_g1	0.000	1.971	0.000	0.686	1.438	0.000	0.000	0.000	2.101	0.000
TRINITY_DN218535_c0_g1	0.000	8.036	0.000	0.000	0.989	0.000	0.000	0.000	0.000	0.000
TRINITY_DN218535_c0_g2	0.000	1.024	0.000	0.000	0.000	0.000	0.000	0.000	0.000	0.000
TRINITY_DN218537_c0_g1	0.000	0.000	0.000	0.000	0.000	0.000	0.000	1.525	0.000	0.000
TRINITY_DN218538_c0_g1	0.779	0.098	0.127	0.384	0.611	0.577	1.035	0.274	0.300	0.000
TRINITY_DN218539_c0_g1	0.000	0.000	0.000	0.193	0.000	0.000	0.000	0.000	0.000	0.000
TRINITY_DN21853_c1_g1	0.000	7.236	0.132	0.217	0.000	0.000	0.000	0.000	0.469	0.000
TRINITY_DN21853_c1_g2	1.522	0.000	0.000	0.000	0.071	0.000	0.000	0.000	0.000	0.000
TRINITY_DN21853_c2_g1	0.000	0.633	1.204	0.565	1.036	0.627	0.930	0.724	1.220	2.300
TRINITY_DN21853_c3_g1	0.000	0.000	0.000	0.000	0.000	0.000	0.000	0.000	0.485	0.000
TRINITY_DN21853_c6_g1	0.000	0.000	0.000	0.000	0.000	0.000	0.000	0.000	0.000	0.000
TRINITY_DN21853_c7_g1	0.000	0.000	0.000	0.000	0.000	0.000	0.000	0.000	0.000	0.000
TRINITY_DN218540_c0_g1	0.000	0.967	0.000	0.340	0.000	0.000	1.184	0.000	0.000	0.000
TRINITY_DN218542_c0_g1	0.000	0.000	0.000	0.000	0.000	0.000	0.000	0.000	0.000	0.000
TRINITY_DN218542_c1_g1	0.000	0.000	0.000	0.000	0.000	0.000	0.000	0.000	0.546	0.000
TRINITY_DN218542_c1_g2	0.000	0.000	0.000	0.000	0.000	0.000	0.000	0.000	0.000	0.000
TRINITY_DN218542_c1_g4	0.000	0.000	0.000	0.000	0.000	0.000	0.000	0.000	0.000	0.000
TRINITY_DN218542_c1_g5	0.000	0.000	0.000	0.582	0.000	0.000	0.000	0.000	0.710	0.000
TRINITY_DN218542_c3_g1	0.000	0.000	0.000	0.000	0.000	0.000	0.000	0.000	0.000	0.000
TRINITY_DN218542_c4_g1	0.000	0.000	0.000	0.000	0.000	0.000	2.636	0.000	0.326	0.000
TRINITY_DN218543_c0_g1	0.000	0.000	0.000	0.000	0.158	0.867	0.000	0.000	0.120	0.000
TRINITY_DN218543_c0_g2	0.000	0.000	0.000	0.000	0.000	0.000	0.000	0.000	0.000	0.000
TRINITY_DN218543_c0_g3	0.000	1.058	0.000	0.000	0.213	0.528	0.000	0.000	0.307	0.000
TRINITY_DN218543_c1_g1	0.000	0.000	0.000	0.000	0.000	0.000	0.000	0.000	0.000	0.000
TRINITY_DN218544_c0_g1	0.000	0.000	0.000	0.000	0.194	0.000	0.000	0.000	0.000	0.000
TRINITY_DN218544_c1_g1	0.000	0.000	0.000	0.000	0.000	0.000	0.653	0.000	0.240	0.000
TRINITY_DN218545_c0_g1	0.000	0.000	0.000	0.000	0.000	0.000	0.000	0.000	0.881	0.000
TRINITY_DN218545_c0_g2	0.000	0.000	0.000	0.000	0.813	0.000	0.000	0.000	0.000	0.000
TRINITY_DN218545_c4_g1	0.000	0.000	0.000	5.530	0.676	0.000	0.000	0.000	0.000	0.000
TRINITY_DN218546_c0_g1	0.000	0.000	0.000	0.000	0.000	0.000	0.000	0.000	0.000	0.000
TRINITY_DN218546_c1_g1	0.000	0.000	0.629	0.000	0.871	1.440	0.000	0.000	0.206	0.000
TRINITY_DN218546_c1_g2	0.000	0.000	0.527	0.000	0.603	1.613	0.000	0.000	0.171	0.000
TRINITY_DN218546_c4_g1	0.000	0.000	0.000	0.000	0.000	0.000	0.000	0.000	0.000	0.000
TRINITY_DN218546_c6_g1	0.000	0.000	0.000	0.000	0.000	0.000	0.000	0.000	0.000	0.000
TRINITY_DN218546_c7_g1	0.000	0.000	0.000	0.000	0.000	0.000	0.000	0.000	0.000	0.000
TRINITY_DN218548_c0_g1	0.000	0.000	0.000	0.000	0.000	0.000	0.000	0.000	0.195	0.000
TRINITY_DN21854_c0_g1	0.000	1.459	0.171	0.331	0.224	0.398	0.702	1.043	0.629	0.543
TRINITY_DN21854_c0_g3	0.000	0.000	0.000	0.441	0.000	0.000	0.000	1.676	0.000	0.000
TRINITY_DN21854_c1_g1	10.041	1.942	0.000	1.470	1.177	0.000	0.000	0.444	3.200	4.889
TRINITY_DN21854_c1_g2	0.000	0.000	0.000	0.000	0.000	0.000	1.730	0.000	1.364	0.000
TRINITY_DN21854_c4_g1	0.000	0.000	0.000	0.736	0.000	0.000	0.000	0.000	0.000	0.000
TRINITY_DN218551_c0_g1	0.000	0.000	0.000	0.000	0.381	0.000	0.000	0.000	0.223	0.000
TRINITY_DN218554_c0_g1	0.000	0.000	0.000	0.000	0.000	0.000	0.000	0.000	0.000	0.000
TRINITY_DN218556_c0_g1	0.000	2.177	0.000	0.000	0.000	0.000	0.000	0.000	0.000	0.000
TRINITY_DN218556_c2_g1	0.000	1.931	0.000	0.670	0.000	0.000	0.000	0.000	0.410	0.000
TRINITY_DN218558_c0_g1	0.000	0.000	0.000	0.000	0.000	0.000	0.000	0.000	0.000	0.000
TRINITY_DN218558_c1_g1	0.000	0.000	0.000	0.000	0.462	0.000	0.000	0.000	0.542	0.000
TRINITY_DN21855_c0_g1	0.000	0.000	0.000	0.000	2.175	0.000	0.000	0.000	0.423	0.000
TRINITY_DN21855_c1_g1	0.000	0.000	0.000	0.000	0.000	0.000	0.000	0.000	0.456	0.000
TRINITY_DN21855_c1_g2	0.000	0.000	0.000	0.000	0.000	0.000	0.000	0.000	0.681	0.000
TRINITY_DN21855_c1_g3	0.000	0.000	0.000	0.000	0.000	0.000	0.000	0.000	0.572	0.000
TRINITY_DN21855_c1_g4	0.000	0.000	0.381	0.824	0.211	1.745	0.000	0.774	0.000	0.000
TRINITY_DN21855_c4_g1	0.000	0.000	0.000	0.000	0.000	0.000	0.000	0.000	0.000	0.000
TRINITY_DN21855_c5_g1	0.000	0.000	0.000	0.000	0.000	0.000	0.000	0.000	0.000	0.000
TRINITY_DN218560_c1_g1	0.000	0.000	0.000	0.000	0.000	0.000	0.000	2.526	0.402	0.000
TRINITY_DN218560_c2_g1	0.000	0.000	2.833	0.000	0.000	0.000	3.726	0.000	0.000	0.000
TRINITY_DN218561_c0_g1	0.000	0.000	0.000	0.000	0.000	0.000	0.000	2.330	0.557	0.000
TRINITY_DN218561_c1_g1	0.000	0.000	0.000	0.000	0.000	0.000	0.000	0.000	0.000	0.000
TRINITY_DN218562_c0_g1	0.000	0.000	0.000	1.395	0.000	0.000	0.000	2.686	0.000	0.000
TRINITY_DN218562_c1_g1	0.000	0.000	0.000	0.000	0.000	0.000	0.000	0.000	0.000	0.000
TRINITY_DN218562_c2_g1	0.000	0.000	0.000	0.000	0.000	0.000	0.000	0.000	0.000	0.000
TRINITY_DN218564_c0_g1	0.000	0.000	0.000	0.000	0.191	0.000	0.000	1.407	0.000	0.000
TRINITY_DN218564_c1_g2	0.000	0.000	0.000	0.304	0.000	0.000	1.497	0.000	0.000	0.000
TRINITY_DN218564_c2_g1	0.000	1.616	0.000	0.000	0.000	0.000	0.000	0.000	0.000	0.000
TRINITY_DN218565_c0_g1	0.000	0.000	0.000	0.000	0.000	0.000	0.000	0.000	0.000	0.000
TRINITY_DN218566_c0_g1	0.000	0.000	0.000	0.000	0.000	0.000	0.000	0.000	0.000	0.000
TRINITY_DN218567_c0_g1	0.000	1.649	1.068	0.708	2.230	2.032	0.000	5.466	0.867	0.000
TRINITY_DN218567_c1_g1	0.000	0.000	0.000	0.000	0.000	0.000	0.000	0.000	0.337	0.000
TRINITY_DN218567_c2_g1	0.000	1.593	0.000	5.931	0.437	0.000	0.000	0.000	0.284	0.000
TRINITY_DN218567_c3_g1	0.000	0.000	1.627	0.000	0.000	2.519	0.000	0.000	0.537	0.000
TRINITY_DN218568_c1_g1	0.000	0.000	0.000	0.264	0.000	0.000	1.301	0.000	0.000	0.000
TRINITY_DN218568_c2_g1	0.000	0.000	0.000	0.000	0.000	0.000	0.000	0.000	0.000	0.000
TRINITY_DN218568_c4_g1	0.000	0.000	0.000	1.190	0.000	0.000	0.000	0.000	0.143	0.000
TRINITY_DN218568_c5_g1	0.000	0.000	0.000	0.000	0.000	0.000	0.000	0.000	0.000	0.000
TRINITY_DN218568_c6_g1	0.000	0.000	0.000	0.000	0.000	0.000	0.000	0.000	0.393	0.000
TRINITY_DN218569_c0_g1	0.000	0.000	0.000	0.000	0.000	0.000	0.000	0.000	0.000	0.000
TRINITY_DN21856_c0_g1	0.000	0.000	0.000	1.382	0.000	0.000	0.000	0.000	0.348	0.000
TRINITY_DN21856_c0_g2	0.000	1.398	1.749	0.836	0.000	0.000	0.000	1.859	0.000	0.000
TRINITY_DN21856_c2_g1	0.000	0.000	3.996	0.000	0.578	3.067	0.000	0.000	1.305	0.000
TRINITY_DN218570_c0_g1	0.000	0.000	5.048	0.905	1.081	0.000	0.000	0.000	0.000	0.000
TRINITY_DN218570_c0_g2	0.000	0.000	0.000	0.000	0.000	3.014	0.000	0.000	0.000	0.000
TRINITY_DN218570_c1_g1	0.000	0.000	0.000	1.483	0.000	0.000	0.000	0.000	0.000	0.000
TRINITY_DN218571_c0_g1	0.000	0.000	0.000	0.000	0.000	0.000	0.000	0.000	0.000	0.000
TRINITY_DN218572_c0_g1	0.000	0.000	0.202	0.000	0.000	0.000	0.000	0.422	0.000	0.000
TRINITY_DN218572_c0_g2	0.000	0.000	0.000	0.000	0.000	0.000	0.000	0.000	0.000	0.000
TRINITY_DN218573_c0_g1	0.000	0.000	0.000	0.000	0.124	0.000	0.000	0.000	0.000	0.000
TRINITY_DN218574_c0_g1	0.000	0.000	2.671	0.000	0.000	0.000	0.000	0.000	0.441	0.000
TRINITY_DN218574_c1_g1	0.000	0.000	1.732	0.930	0.000	0.000	0.000	0.000	0.000	0.000
TRINITY_DN218575_c0_g1	0.000	0.401	0.000	0.000	0.000	0.000	0.000	0.000	0.000	0.000
TRINITY_DN218578_c0_g1	0.000	0.000	0.769	0.315	0.323	0.000	0.000	0.185	0.256	0.000
TRINITY_DN218578_c0_g2	0.000	0.000	0.000	0.000	0.000	0.000	0.000	0.000	0.000	0.000
TRINITY_DN218578_c1_g1	0.000	0.000	0.000	0.000	0.092	0.000	0.442	0.000	0.054	0.000
TRINITY_DN218579_c0_g1	0.000	0.000	0.000	0.000	0.000	0.000	0.000	0.000	0.000	0.000
TRINITY_DN218579_c2_g1	0.000	0.000	0.000	0.000	0.000	0.000	0.000	0.000	0.427	0.000
TRINITY_DN218579_c3_g1	0.000	0.000	0.000	0.000	0.000	2.564	0.000	0.000	0.000	0.000
TRINITY_DN218579_c6_g1	0.000	0.000	0.000	0.000	0.000	0.000	0.000	0.000	0.000	0.000
TRINITY_DN21857_c0_g1	0.000	0.770	1.624	0.274	1.197	1.708	0.000	0.000	0.293	0.000
TRINITY_DN21857_c3_g1	0.000	0.000	0.406	0.166	0.046	0.246	0.671	0.303	0.373	0.864
TRINITY_DN21857_c5_g1	0.000	0.000	0.000	0.000	0.000	0.000	0.919	0.518	0.219	0.000
TRINITY_DN218580_c0_g2	0.000	0.000	0.000	0.000	0.000	0.000	0.000	0.000	0.545	0.000
TRINITY_DN218581_c1_g1	0.000	0.000	0.000	0.000	0.368	0.000	0.000	0.000	0.000	0.000
TRINITY_DN218583_c2_g1	0.000	0.000	5.273	0.000	1.183	0.000	0.000	2.171	0.000	0.000
TRINITY_DN218584_c0_g1	0.000	0.000	0.000	0.000	0.466	0.000	0.000	0.000	0.459	0.000
TRINITY_DN218584_c0_g2	0.000	0.282	0.000	0.000	3.065	0.000	0.000	0.000	0.000	0.000
TRINITY_DN218584_c0_g3	0.000	0.000	0.000	0.297	0.301	0.000	0.000	0.764	0.362	0.000
TRINITY_DN218584_c1_g2	0.000	0.000	0.000	0.000	0.000	0.000	0.000	0.000	0.000	0.000
TRINITY_DN218585_c0_g1	0.000	0.000	0.000	0.193	0.190	0.000	0.000	0.000	0.031	0.000
TRINITY_DN218585_c0_g2	0.000	0.000	0.000	0.000	0.000	0.000	0.000	0.000	0.000	0.000
TRINITY_DN218585_c0_g3	0.000	0.000	0.000	0.000	0.000	1.827	0.000	0.000	0.000	0.000
TRINITY_DN218585_c0_g4	0.000	0.000	0.000	0.000	0.130	0.219	0.000	0.000	0.000	0.000
TRINITY_DN218586_c0_g1	0.000	0.000	0.000	0.000	0.000	0.000	0.000	0.000	0.469	0.000
TRINITY_DN218586_c1_g1	0.000	0.000	0.000	0.875	0.000	0.000	0.000	0.000	0.268	0.000
TRINITY_DN218587_c0_g1	0.000	0.000	0.000	0.000	0.000	0.000	0.000	0.000	0.000	0.000
TRINITY_DN218587_c0_g2	0.000	0.000	0.000	0.000	0.000	0.000	0.000	0.000	0.000	0.000
TRINITY_DN218587_c2_g1	0.000	0.000	0.000	0.000	0.000	0.000	0.000	0.000	0.000	0.000
TRINITY_DN218588_c1_g1	0.000	6.194	0.000	0.719	0.000	0.000	0.000	0.000	0.000	0.000
TRINITY_DN21858_c0_g1	0.000	0.945	2.100	0.788	0.342	0.000	0.000	0.000	1.301	0.000
TRINITY_DN218590_c0_g1	0.000	0.000	0.309	0.000	0.000	0.000	0.000	0.000	0.846	0.000
TRINITY_DN218590_c0_g2	0.000	0.000	0.000	0.000	0.492	0.000	0.000	0.000	0.307	0.000
TRINITY_DN218590_c1_g1	0.000	0.000	0.000	0.000	0.000	0.851	0.000	0.000	0.155	0.000
TRINITY_DN218590_c3_g1	0.000	1.161	0.302	0.000	0.000	0.000	0.000	0.319	0.101	0.000
TRINITY_DN218590_c4_g1	0.000	0.000	0.000	0.000	0.000	0.000	0.000	0.000	0.595	0.000
TRINITY_DN218590_c5_g1	0.000	0.000	0.000	0.000	0.209	0.000	0.000	0.000	0.000	0.000
TRINITY_DN218591_c0_g1	0.000	0.000	0.000	0.000	0.000	0.000	0.000	0.000	0.000	0.000
TRINITY_DN218592_c0_g1	0.000	0.000	1.565	0.417	1.300	0.000	0.000	0.000	1.527	0.000
TRINITY_DN218592_c0_g2	0.000	0.000	0.000	0.000	0.000	0.000	0.000	0.000	0.353	0.000
TRINITY_DN218592_c1_g2	0.000	0.000	0.000	0.348	0.000	0.000	0.000	0.000	0.000	0.000
TRINITY_DN218592_c2_g1	0.000	0.000	0.000	0.000	0.000	0.000	0.000	0.000	0.000	0.000
TRINITY_DN218592_c3_g1	0.000	0.000	0.000	0.000	0.000	0.000	0.000	0.000	0.000	0.000
TRINITY_DN218592_c6_g1	0.000	0.000	0.000	0.000	0.000	0.000	0.000	0.000	0.000	0.000
TRINITY_DN218593_c0_g1	0.000	0.000	0.000	0.000	0.000	0.000	0.000	0.000	0.517	0.000
TRINITY_DN218593_c4_g1	0.000	0.000	0.000	0.000	0.000	0.000	0.000	0.000	0.000	0.000
TRINITY_DN218594_c0_g1	0.000	0.000	0.000	0.000	0.000	0.000	0.000	0.000	0.000	0.000
TRINITY_DN218594_c1_g1	0.000	0.000	0.000	0.000	0.000	0.000	0.000	0.000	0.000	0.000
TRINITY_DN218595_c0_g1	0.000	0.000	0.000	0.000	0.000	0.000	0.000	0.000	0.000	0.000
TRINITY_DN218595_c1_g1	0.000	0.000	0.000	0.872	0.000	0.000	0.000	0.000	0.000	0.000
TRINITY_DN218596_c0_g1	0.000	0.000	0.000	0.000	0.000	0.000	0.000	0.000	0.000	0.000
TRINITY_DN218596_c0_g2	0.000	0.000	0.000	0.000	0.000	0.000	0.000	0.000	0.223	0.000
TRINITY_DN218596_c1_g1	0.000	0.000	0.000	1.601	0.000	1.152	0.000	0.000	0.000	0.000
TRINITY_DN218598_c1_g1	0.000	0.000	0.000	0.821	0.000	0.000	0.000	0.000	0.000	0.000
TRINITY_DN218598_c1_g2	0.000	0.000	0.000	0.000	0.432	0.000	0.000	0.000	0.000	0.000
TRINITY_DN218598_c2_g2	0.000	0.000	0.000	0.000	0.000	0.000	0.000	0.000	0.000	0.000
TRINITY_DN218598_c3_g1	0.000	0.000	5.860	0.000	0.000	0.000	7.706	0.000	0.000	0.000
TRINITY_DN218598_c6_g1	0.000	0.000	0.000	0.000	0.000	0.000	0.000	0.000	0.000	0.000
TRINITY_DN218599_c0_g1	0.000	0.000	0.000	0.000	2.087	0.000	6.533	0.000	0.000	0.000
TRINITY_DN218599_c1_g2	0.000	0.000	0.000	0.000	0.000	0.000	0.000	0.000	0.000	0.000
TRINITY_DN218599_c2_g1	0.000	0.000	0.000	0.000	0.000	0.000	0.000	0.000	0.000	0.000
TRINITY_DN21859_c0_g1	0.000	0.000	0.000	1.247	0.433	1.197	0.000	1.575	0.000	0.000
TRINITY_DN21859_c0_g2	0.000	0.000	0.000	0.000	0.000	0.000	0.000	0.000	0.000	0.000
TRINITY_DN21859_c0_g3	0.000	0.000	0.000	0.000	0.000	0.000	0.000	0.000	0.000	0.000
TRINITY_DN21859_c0_g5	0.000	0.000	0.000	0.000	0.000	0.000	0.000	0.000	0.000	0.000
TRINITY_DN21859_c1_g2	0.000	0.000	0.000	0.000	0.000	0.817	0.000	0.000	0.173	0.000
TRINITY_DN2185_c0_g1	0.000	0.091	7.084	1.661	1.060	2.168	0.000	3.168	0.020	7.697
TRINITY_DN2185_c0_g2	0.000	0.000	0.000	0.000	0.000	0.000	0.000	0.000	0.000	0.000
TRINITY_DN2185_c0_g3	0.000	0.000	0.000	0.000	0.000	1.650	0.000	0.000	0.350	0.000
TRINITY_DN2185_c19_g1	3.024	2.110	1.992	1.846	1.403	2.080	1.688	2.384	2.585	4.233
TRINITY_DN2185_c1_g1	0.000	0.000	0.000	0.411	1.281	0.733	0.000	0.000	0.655	0.000
TRINITY_DN2185_c2_g1	0.000	0.000	0.000	0.000	0.000	0.000	0.000	0.000	0.000	0.000
TRINITY_DN2185_c3_g1	0.000	0.000	1.020	0.000	0.000	0.000	0.000	0.000	0.000	0.000
TRINITY_DN2185_c4_g1	0.000	0.000	0.000	0.000	1.205	0.000	0.000	0.000	1.095	0.000
TRINITY_DN2185_c5_g2	0.000	0.000	0.000	0.000	0.000	0.000	0.000	0.000	0.253	0.000
TRINITY_DN218600_c0_g1	0.000	0.000	0.000	0.000	0.000	0.000	0.000	0.000	1.144	0.000
TRINITY_DN218600_c0_g2	0.000	0.000	0.000	0.000	0.000	3.764	0.000	0.000	0.402	0.000
TRINITY_DN218600_c1_g1	0.000	0.000	0.000	0.000	0.000	0.000	0.000	0.000	0.000	0.000
TRINITY_DN218602_c0_g1	0.000	0.825	0.000	0.000	0.000	1.231	0.000	0.000	0.000	0.000
TRINITY_DN218603_c0_g1	0.000	0.000	0.000	0.000	0.000	0.000	0.000	0.000	0.000	0.000
TRINITY_DN218605_c0_g1	0.000	0.000	0.000	0.000	0.000	0.000	0.000	0.000	0.000	0.000
TRINITY_DN218606_c0_g1	0.000	0.000	0.000	0.000	0.283	0.000	0.000	0.000	0.167	0.000
TRINITY_DN218607_c1_g1	0.000	0.000	0.000	0.000	0.000	0.000	0.000	0.000	0.000	0.000
TRINITY_DN218608_c0_g1	0.000	0.728	0.477	0.443	0.814	0.259	0.000	0.000	0.647	0.000
TRINITY_DN218608_c0_g2	0.000	0.000	0.496	0.170	1.113	1.298	3.375	1.513	2.704	4.725
TRINITY_DN218609_c0_g1	0.000	0.000	0.000	0.000	0.000	0.000	0.000	0.000	0.000	0.000
TRINITY_DN218609_c0_g2	0.000	0.000	0.000	0.821	0.000	0.000	0.000	0.000	0.000	0.000
TRINITY_DN218609_c1_g1	0.000	0.000	0.000	0.000	0.989	0.000	0.000	3.789	0.000	0.000
TRINITY_DN218609_c1_g3	0.000	0.000	0.000	0.000	0.000	0.000	0.000	0.000	0.000	0.000
TRINITY_DN21860_c0_g1	0.000	0.000	0.000	0.077	0.000	0.000	0.000	0.296	0.047	0.789
TRINITY_DN218610_c0_g1	0.000	0.000	0.000	0.000	1.178	0.000	0.000	0.000	0.000	0.000
TRINITY_DN218611_c0_g1	0.000	0.000	0.000	0.000	0.243	0.000	0.000	0.000	0.623	0.000
TRINITY_DN218612_c0_g1	0.000	0.000	0.000	0.000	0.000	0.000	0.000	0.000	0.000	0.000
TRINITY_DN218614_c0_g1	0.000	1.801	0.000	0.000	0.000	0.000	0.000	0.000	0.000	0.000
TRINITY_DN218615_c0_g2	0.000	0.000	0.000	0.000	0.000	5.037	0.000	0.000	0.000	0.000
TRINITY_DN218616_c0_g1	0.000	0.719	0.943	0.000	0.000	0.000	0.000	0.000	1.743	0.000
TRINITY_DN218617_c0_g1	0.000	0.320	0.000	0.228	0.349	0.000	0.000	0.000	0.000	0.000
TRINITY_DN218618_c0_g1	0.000	0.000	0.000	0.000	1.251	0.000	0.000	0.000	0.000	0.000
TRINITY_DN218618_c1_g1	0.000	0.000	0.000	0.080	0.000	0.444	0.396	0.000	0.098	1.649
TRINITY_DN21861_c0_g1	0.000	8.048	0.000	2.725	1.682	1.998	0.000	1.354	0.843	0.000
TRINITY_DN21861_c0_g2	0.000	0.000	0.514	0.280	0.573	0.000	0.693	0.000	0.508	0.000
TRINITY_DN21861_c0_g3	0.000	0.000	3.600	0.480	0.000	0.000	0.000	0.000	0.000	0.000
TRINITY_DN21861_c1_g1	0.000	1.258	4.103	0.000	0.000	0.000	0.000	0.000	0.000	0.000
TRINITY_DN21861_c2_g1	0.000	0.000	0.000	0.311	0.000	0.000	0.000	0.000	0.000	0.000
TRINITY_DN218620_c0_g1	0.000	0.000	0.000	0.000	0.000	0.000	0.000	0.000	0.000	0.000
TRINITY_DN218620_c1_g1	0.000	0.000	0.000	0.000	0.000	0.000	0.000	0.000	0.000	0.000
TRINITY_DN218621_c0_g1	0.000	0.000	0.000	0.000	0.000	0.000	0.000	0.000	0.000	0.000
TRINITY_DN218622_c0_g1	0.000	0.000	0.000	1.119	0.000	0.000	0.000	1.409	1.132	0.000
TRINITY_DN218623_c0_g1	0.000	0.000	0.000	0.000	0.000	0.000	0.000	0.000	0.000	0.000
TRINITY_DN218624_c0_g1	0.000	0.000	0.000	0.003	0.001	0.000	0.000	0.000	0.206	0.000
TRINITY_DN218624_c2_g1	0.000	0.000	0.000	1.021	0.350	0.000	0.000	0.000	0.413	0.000
TRINITY_DN218625_c0_g1	0.000	0.000	0.000	0.000	1.583	0.000	0.000	0.000	0.000	0.000
TRINITY_DN218626_c0_g1	0.000	2.394	0.000	0.417	0.000	0.000	0.000	0.000	0.855	0.000
TRINITY_DN218626_c0_g2	0.000	0.000	0.000	0.000	0.000	0.000	3.109	2.434	0.000	0.000
TRINITY_DN218627_c0_g1	0.000	2.415	0.000	0.000	0.000	0.000	0.000	0.000	0.000	0.000
TRINITY_DN218627_c0_g2	0.000	0.000	0.000	0.000	0.000	0.000	0.000	1.051	0.169	0.000
TRINITY_DN218628_c0_g2	0.000	0.000	0.000	0.000	0.000	0.000	0.000	0.000	0.557	0.000
TRINITY_DN218628_c1_g1	0.000	0.000	0.000	0.000	0.000	0.000	0.000	0.000	0.572	0.000
TRINITY_DN218628_c1_g2	0.000	0.000	0.000	0.000	0.000	0.000	0.000	0.000	0.000	0.000
TRINITY_DN218628_c2_g1	0.000	0.000	0.000	0.000	0.000	0.000	0.000	0.000	0.000	0.000
TRINITY_DN218629_c0_g1	0.000	0.000	0.000	0.846	0.577	0.000	0.000	0.000	0.000	0.000
TRINITY_DN21862_c0_g2	0.000	0.000	0.000	0.000	0.000	0.000	0.000	0.000	0.000	0.000
TRINITY_DN21862_c0_g3	0.000	1.322	0.837	0.567	1.995	4.801	1.323	0.000	2.184	0.000
TRINITY_DN218630_c0_g1	0.000	0.000	0.000	0.573	0.586	0.000	0.000	0.000	0.173	0.000
TRINITY_DN218631_c3_g1	0.000	0.000	0.000	0.000	0.000	0.000	0.000	0.000	0.000	0.000
TRINITY_DN218632_c0_g1	0.000	0.000	0.000	0.060	0.369	4.006	0.000	0.233	0.373	0.000
TRINITY_DN218634_c0_g2	0.000	0.000	0.000	0.332	0.000	0.000	0.000	0.000	0.000	0.000
TRINITY_DN218634_c1_g1	0.000	0.000	0.000	0.722	0.000	0.000	0.000	0.000	0.000	0.000
TRINITY_DN218635_c0_g1	0.000	0.000	1.463	0.390	0.000	0.000	0.000	0.000	0.000	0.000
TRINITY_DN218636_c0_g1	0.000	0.650	0.422	0.189	0.357	0.960	0.572	0.000	1.442	0.000
TRINITY_DN218636_c0_g2	0.000	0.000	0.000	0.553	0.000	0.000	0.000	0.000	0.000	0.000
TRINITY_DN218637_c0_g1	0.000	0.000	0.000	0.000	0.000	0.000	0.000	0.000	0.000	0.000
TRINITY_DN218637_c1_g1	37.622	5.328	0.000	162.629	1.223	0.000	0.000	0.000	1.432	5.239
TRINITY_DN218638_c1_g1	0.000	0.000	0.000	0.000	0.000	0.000	0.000	0.000	0.000	0.000
TRINITY_DN218638_c2_g1	0.000	0.000	0.000	0.000	0.000	0.000	0.000	0.000	0.000	0.000
TRINITY_DN218638_c3_g1	0.000	0.000	0.000	0.000	1.688	0.000	0.000	0.000	0.000	0.000
TRINITY_DN218638_c5_g1	0.000	0.000	0.000	0.000	0.000	0.000	0.000	0.000	0.000	0.000
TRINITY_DN218639_c0_g1	0.000	1.160	0.000	1.438	0.000	0.000	2.028	1.543	0.618	0.000
TRINITY_DN21863_c0_g1	0.000	0.000	0.789	0.338	0.298	0.647	0.238	0.000	0.081	0.000
TRINITY_DN21863_c0_g2	0.000	1.127	0.000	0.000	0.000	0.000	0.000	0.349	0.239	0.000
TRINITY_DN218640_c1_g1	0.000	0.000	0.000	1.450	0.000	0.000	0.000	0.000	0.000	0.000
TRINITY_DN218641_c0_g1	0.000	0.000	0.000	0.000	0.000	0.000	0.000	0.000	0.000	0.000
TRINITY_DN218641_c0_g3	0.000	0.000	0.000	0.000	0.000	0.000	0.000	0.000	0.000	0.000
TRINITY_DN218641_c0_g4	0.000	0.000	0.000	0.000	0.000	0.000	0.000	2.452	1.559	0.000
TRINITY_DN218641_c0_g5	0.000	0.000	0.000	0.000	0.000	0.000	0.000	0.000	0.000	0.000
TRINITY_DN218641_c0_g6	0.000	0.000	0.000	0.000	0.000	0.000	0.000	0.000	1.121	0.000
TRINITY_DN218641_c1_g1	0.000	0.000	0.000	0.000	0.000	0.000	0.000	0.000	0.000	0.000
TRINITY_DN218641_c2_g1	0.000	0.000	2.651	0.000	0.000	0.000	0.000	0.000	0.000	0.000
TRINITY_DN218642_c0_g1	0.000	0.000	0.000	0.000	0.000	0.000	0.000	0.000	0.000	0.000
TRINITY_DN218643_c0_g1	0.000	2.254	0.000	0.000	0.000	0.000	0.000	0.000	0.240	0.000
TRINITY_DN218645_c0_g1	0.000	0.000	2.943	0.000	0.000	0.000	0.000	0.000	0.000	0.000
TRINITY_DN218646_c0_g1	0.000	0.000	0.000	0.000	1.108	0.000	0.000	0.000	0.000	0.000
TRINITY_DN218647_c0_g1	0.000	0.000	0.000	0.000	0.000	0.000	0.000	0.000	0.989	0.000
TRINITY_DN218647_c0_g2	0.000	1.873	0.000	0.000	0.000	0.000	0.000	0.000	0.000	0.000
TRINITY_DN218647_c0_g3	0.000	0.000	0.000	0.000	0.000	0.000	0.000	0.000	0.087	1.473
TRINITY_DN218647_c0_g4	0.000	0.000	0.000	0.000	0.730	0.000	0.000	0.000	0.427	0.000
TRINITY_DN218647_c0_g6	0.000	0.000	0.000	0.000	0.000	0.000	3.672	0.000	0.000	0.000
TRINITY_DN218649_c0_g1	0.000	0.532	0.000	0.377	0.000	0.000	0.000	0.000	0.227	0.000
TRINITY_DN21864_c0_g1	0.000	1.673	0.000	0.885	1.207	0.000	0.000	0.000	0.534	0.000
TRINITY_DN21864_c0_g2	0.000	0.811	1.221	1.124	0.864	0.908	0.648	2.777	0.080	0.000
TRINITY_DN21864_c1_g1	0.000	0.000	0.000	0.000	0.000	0.000	0.000	0.000	0.000	0.000
TRINITY_DN21864_c6_g1	0.000	0.000	0.000	0.000	0.000	0.000	0.000	0.000	0.000	0.000
TRINITY_DN218650_c0_g1	17.864	0.000	0.000	1.430	0.267	0.000	0.000	0.000	0.307	0.000
TRINITY_DN218650_c0_g2	0.000	0.000	0.000	0.000	0.000	0.000	0.000	0.000	0.000	0.000
TRINITY_DN218650_c2_g1	0.000	1.470	0.000	0.000	0.000	0.000	0.000	0.000	0.000	0.000
TRINITY_DN218651_c0_g1	0.000	0.000	0.000	0.000	0.000	0.000	0.000	0.000	0.000	0.000
TRINITY_DN218651_c3_g1	0.000	0.000	0.000	0.000	0.000	0.000	0.000	0.000	0.000	0.000
TRINITY_DN218652_c0_g1	0.660	0.414	1.393	0.266	0.335	0.000	0.875	0.348	0.634	0.616
TRINITY_DN218652_c1_g1	0.000	0.000	0.000	0.000	0.000	0.000	0.000	0.000	0.000	0.000
TRINITY_DN218652_c3_g1	0.000	0.000	0.000	0.000	0.000	0.000	0.000	2.599	0.000	0.000
TRINITY_DN218653_c1_g1	0.000	0.000	3.114	0.000	0.879	0.000	0.000	3.245	0.512	0.000
TRINITY_DN218654_c0_g2	0.000	1.122	0.000	0.000	0.000	0.000	0.000	0.000	0.000	0.000
TRINITY_DN218654_c0_g3	0.000	0.000	0.000	0.000	0.000	3.276	0.000	0.000	0.000	0.000
TRINITY_DN218655_c0_g1	0.000	0.000	0.000	0.000	0.000	0.000	0.000	0.000	0.000	0.000
TRINITY_DN218655_c1_g1	0.000	1.670	0.000	0.000	0.000	0.000	0.000	0.561	0.090	0.000
TRINITY_DN218655_c2_g1	0.000	0.000	0.000	0.413	0.858	0.000	0.000	1.566	0.000	0.000
TRINITY_DN218655_c3_g1	0.000	0.000	1.311	0.000	0.244	0.000	0.000	1.541	0.217	0.000
TRINITY_DN218655_c4_g1	0.000	0.000	0.000	0.000	0.000	0.000	0.000	0.000	0.000	0.000
TRINITY_DN218655_c5_g1	0.000	0.215	0.280	0.153	1.129	0.000	0.379	0.000	0.140	0.790
TRINITY_DN218655_c6_g1	0.000	0.000	0.000	0.000	0.000	0.000	0.000	0.000	0.000	0.000
TRINITY_DN218655_c8_g1	0.000	0.000	0.000	0.000	1.839	0.000	0.000	0.000	0.000	0.000
TRINITY_DN218656_c0_g1	0.000	0.000	0.000	0.000	0.000	0.000	0.000	0.000	0.324	0.000
TRINITY_DN218658_c1_g1	0.000	0.000	0.000	0.587	0.000	0.000	0.000	0.000	0.000	0.000
TRINITY_DN218659_c0_g1	0.000	0.000	0.000	0.000	0.000	0.000	0.000	0.000	0.000	0.000
TRINITY_DN218659_c0_g2	0.000	0.000	0.000	0.000	0.000	0.000	0.000	0.000	0.000	0.000
TRINITY_DN218659_c1_g1	0.000	0.000	0.000	0.000	0.000	0.000	0.000	0.000	0.000	0.000
TRINITY_DN21865_c0_g1	0.000	0.000	0.000	0.000	0.000	0.000	0.000	0.000	0.000	0.000
TRINITY_DN21865_c0_g3	0.000	7.544	0.000	1.757	3.883	0.000	0.000	0.000	0.000	0.000
TRINITY_DN21865_c1_g1	0.000	0.000	0.000	0.000	0.536	0.000	0.000	0.000	0.314	0.000
TRINITY_DN21865_c2_g2	0.000	0.000	0.000	0.000	0.413	0.000	0.000	0.000	0.000	0.000
TRINITY_DN21865_c7_g1	0.000	0.781	0.407	0.334	0.861	1.585	0.550	0.217	0.547	0.000
TRINITY_DN21865_c8_g1	0.000	0.000	0.000	0.000	0.000	0.000	0.000	0.000	0.295	0.000
TRINITY_DN21865_c9_g1	0.000	2.000	0.000	0.000	0.730	0.000	0.000	0.000	0.427	0.000
TRINITY_DN218660_c0_g1	0.000	0.000	0.000	0.000	0.215	1.186	0.000	0.000	0.000	0.000
TRINITY_DN218662_c0_g1	0.000	0.000	0.000	0.000	0.000	0.000	0.000	0.000	0.000	0.000
TRINITY_DN218662_c1_g1	0.000	0.000	0.000	0.000	0.000	0.000	0.000	0.000	0.000	0.000
TRINITY_DN218663_c0_g2	0.000	0.000	0.000	0.000	0.000	0.000	0.000	0.000	0.000	0.000
TRINITY_DN218664_c0_g1	0.000	3.669	0.000	0.000	0.000	0.000	0.000	0.000	0.000	0.000
TRINITY_DN218665_c0_g1	0.000	0.000	3.144	1.686	0.000	2.428	0.000	0.000	0.000	0.000
TRINITY_DN218665_c0_g2	0.000	0.000	0.000	0.000	0.000	0.000	0.000	1.716	0.000	0.000
TRINITY_DN218666_c0_g1	0.000	0.000	0.000	0.000	0.000	0.000	0.000	3.272	0.000	0.000
TRINITY_DN218666_c2_g1	0.000	0.000	0.000	0.000	0.000	0.000	0.000	0.000	0.000	0.000
TRINITY_DN218667_c0_g1	0.000	0.880	2.004	0.471	1.069	3.095	0.000	0.908	3.465	0.841
TRINITY_DN218668_c0_g1	0.000	0.000	0.000	0.000	0.000	0.000	0.000	0.000	0.000	0.000
TRINITY_DN218669_c0_g1	0.000	0.000	0.000	0.000	0.000	0.000	0.000	0.000	0.000	0.000
TRINITY_DN21866_c0_g1	0.000	0.000	0.000	0.000	0.625	0.820	3.132	3.755	0.000	0.000
TRINITY_DN21866_c2_g1	0.000	0.000	0.000	0.000	0.000	0.000	0.000	0.000	0.000	0.000
TRINITY_DN21866_c5_g2	0.000	0.000	0.000	0.000	0.973	0.000	0.000	0.000	0.000	0.000
TRINITY_DN21866_c6_g1	0.000	0.000	2.403	0.000	0.000	0.000	0.000	0.000	0.000	0.000
TRINITY_DN218670_c0_g1	0.000	0.000	0.000	0.000	0.000	0.000	0.000	0.000	0.000	0.000
TRINITY_DN218672_c0_g1	0.000	0.000	2.302	0.660	0.000	0.000	0.000	0.000	0.000	0.000
TRINITY_DN218674_c0_g2	0.000	0.000	0.000	0.268	0.000	0.000	0.000	0.000	0.161	0.000
TRINITY_DN218674_c1_g1	0.000	0.000	0.000	0.000	0.000	0.000	0.000	0.000	0.000	0.000
TRINITY_DN218676_c0_g1	0.000	0.000	0.000	0.000	0.000	0.000	0.000	0.000	0.000	0.000
TRINITY_DN218677_c0_g1	0.000	0.000	0.000	0.000	0.523	0.000	0.000	0.000	0.000	0.000
TRINITY_DN21867_c0_g1	0.000	0.000	0.000	0.000	0.000	1.019	0.000	0.000	0.000	0.000
TRINITY_DN21867_c0_g2	0.000	1.402	1.831	0.332	0.000	0.000	0.000	0.626	0.200	0.000
TRINITY_DN21867_c0_g4	0.000	0.000	0.000	0.000	0.000	0.000	0.000	0.000	0.000	0.000
TRINITY_DN218680_c0_g2	0.000	0.000	0.000	0.109	0.140	0.373	0.268	0.213	0.366	0.287
TRINITY_DN218680_c0_g4	0.000	0.000	0.000	0.058	0.125	0.321	0.000	0.000	0.073	0.000
TRINITY_DN218680_c1_g1	0.000	0.000	0.000	0.846	2.020	0.000	0.000	0.000	0.000	2.882
TRINITY_DN218680_c2_g1	0.000	0.000	1.594	1.078	0.440	0.000	1.064	0.000	0.260	0.000
TRINITY_DN218682_c0_g1	0.000	0.000	1.732	0.000	0.696	3.826	0.000	0.000	0.000	0.000
TRINITY_DN218683_c0_g1	0.000	0.675	2.895	1.847	0.233	0.409	0.000	1.001	2.426	0.000
TRINITY_DN218683_c0_g2	0.000	4.054	2.143	1.410	1.836	3.244	3.355	3.212	4.527	6.982
TRINITY_DN218684_c0_g1	0.000	0.000	0.000	0.000	0.778	0.000	0.000	0.000	0.000	0.000
TRINITY_DN218684_c1_g1	0.000	0.000	0.000	0.129	0.000	0.360	0.000	0.000	0.391	0.000
TRINITY_DN218685_c0_g1	0.000	0.000	0.296	0.127	0.474	0.150	0.000	0.000	0.232	0.000
TRINITY_DN218685_c3_g1	0.000	0.000	0.000	0.000	0.000	0.000	0.000	1.657	0.000	0.000
TRINITY_DN218685_c4_g1	0.000	0.000	0.000	0.000	0.395	2.189	0.000	0.000	0.000	0.000
TRINITY_DN218685_c6_g1	0.000	0.000	0.000	0.000	0.561	0.000	0.000	0.000	0.000	0.000
TRINITY_DN218685_c8_g1	0.000	0.000	0.000	0.000	0.000	0.000	0.000	0.000	0.000	0.000
TRINITY_DN218687_c0_g1	0.000	5.398	1.465	2.364	0.829	2.266	0.000	0.000	0.241	0.000
TRINITY_DN218687_c0_g2	0.000	6.257	0.000	0.000	0.000	1.360	0.000	1.805	0.720	0.000
TRINITY_DN218688_c0_g1	0.000	0.000	0.000	0.000	0.176	0.000	0.000	0.000	0.000	0.000
TRINITY_DN218688_c1_g1	0.000	0.000	0.000	0.000	0.000	0.000	0.000	0.000	0.000	0.000
TRINITY_DN218689_c0_g1	0.000	0.000	0.000	0.393	0.402	0.000	0.000	0.000	0.238	1.335
TRINITY_DN218689_c1_g1	0.000	1.122	1.471	0.392	0.000	3.384	0.000	0.000	0.343	0.000
TRINITY_DN21868_c0_g1	0.000	0.000	0.000	0.000	0.000	0.000	0.000	0.000	0.000	0.000
TRINITY_DN21868_c1_g1	0.000	0.000	0.000	0.000	0.000	0.000	0.000	0.000	0.494	0.000
TRINITY_DN21868_c1_g2	0.000	0.000	0.000	0.000	0.369	0.000	0.000	0.000	0.000	0.000
TRINITY_DN21868_c2_g1	0.000	0.000	0.000	0.329	0.953	0.000	0.000	0.000	0.321	3.372
TRINITY_DN21868_c3_g1	0.000	0.000	0.000	0.000	0.000	0.000	0.000	0.000	0.000	0.000
TRINITY_DN21868_c3_g2	0.000	0.000	1.228	1.328	0.678	0.626	1.093	0.000	0.000	0.000
TRINITY_DN21868_c4_g1	0.000	0.000	0.000	0.000	1.759	0.000	0.000	0.000	0.000	0.000
TRINITY_DN218690_c0_g1	0.000	0.000	0.000	0.641	0.000	0.000	0.000	0.000	0.393	0.000
TRINITY_DN218690_c0_g2	0.000	0.000	2.509	0.000	0.000	0.000	0.000	0.000	0.000	0.000
TRINITY_DN218692_c0_g1	0.000	4.495	0.743	0.569	0.760	0.000	8.442	0.000	2.714	0.000
TRINITY_DN218692_c0_g2	0.000	0.000	0.000	0.000	0.887	0.000	3.525	1.619	2.031	0.000
TRINITY_DN218693_c0_g1	0.000	0.000	0.000	0.000	0.000	0.000	0.000	0.000	0.000	0.000
TRINITY_DN218693_c0_g2	0.000	0.000	0.000	0.000	0.000	0.000	0.000	0.000	0.000	0.000
TRINITY_DN218693_c1_g1	0.000	2.219	0.000	0.776	0.000	0.000	0.000	0.000	0.000	0.000
TRINITY_DN218694_c2_g1	0.000	0.000	1.394	0.000	0.000	0.000	0.000	0.000	0.000	0.000
TRINITY_DN218695_c0_g1	0.000	0.000	0.830	0.000	0.000	0.000	0.000	0.000	0.000	0.000
TRINITY_DN218695_c1_g1	0.000	0.000	0.000	0.865	0.000	0.000	0.000	0.000	0.000	0.000
TRINITY_DN218695_c2_g1	0.000	0.000	0.000	0.000	0.622	3.420	0.000	0.000	0.000	0.000
TRINITY_DN218695_c3_g1	0.000	0.000	2.085	0.558	0.000	0.000	0.000	0.000	1.365	0.000
TRINITY_DN218695_c4_g1	0.000	0.000	0.000	0.127	0.909	0.000	0.000	0.483	0.307	0.000
TRINITY_DN218695_c5_g1	0.000	0.000	0.000	0.000	0.000	0.000	0.000	0.000	0.000	0.000
TRINITY_DN218696_c0_g1	0.000	0.000	0.000	0.000	0.000	0.000	0.000	0.000	0.385	0.000
TRINITY_DN218696_c0_g2	0.000	0.000	0.000	0.000	0.000	0.000	0.000	0.000	0.000	0.000
TRINITY_DN218696_c1_g1	0.000	0.000	0.000	0.000	0.000	0.000	2.559	0.000	0.636	0.000
TRINITY_DN218696_c1_g2	0.000	0.000	0.000	0.573	0.000	0.000	0.000	0.000	0.000	0.000
TRINITY_DN218696_c3_g1	0.000	1.900	1.228	0.000	1.382	0.000	0.000	0.000	0.000	0.000
TRINITY_DN218697_c0_g1	0.000	0.000	0.000	0.000	0.000	0.000	0.000	0.000	0.000	0.000
TRINITY_DN218697_c1_g1	0.000	0.000	0.000	0.000	0.000	0.000	0.000	0.000	0.000	0.000
TRINITY_DN21869_c0_g2	0.000	0.000	0.000	0.000	3.065	0.000	7.171	0.000	0.895	0.000
TRINITY_DN21869_c1_g1	0.000	0.000	0.000	0.553	0.000	0.000	0.000	0.000	0.111	0.000
TRINITY_DN21869_c2_g1	0.000	0.000	0.000	0.000	0.000	0.000	0.000	0.000	0.000	0.000
TRINITY_DN21869_c3_g1	0.000	0.000	0.000	0.000	0.523	1.447	0.000	0.000	0.307	0.000
TRINITY_DN21869_c5_g1	0.000	0.000	0.000	0.000	0.000	0.000	3.066	0.000	0.382	0.000
TRINITY_DN2186_c0_g1	3.300	0.631	3.903	0.562	4.477	2.535	0.390	1.883	0.315	2.213
TRINITY_DN2186_c11_g1	0.000	5.526	14.962	4.799	3.945	8.304	7.122	5.509	7.033	0.000
TRINITY_DN2186_c14_g1	0.000	0.000	0.000	0.000	0.000	0.000	0.000	0.000	0.000	0.000
TRINITY_DN2186_c1_g1	0.000	0.000	0.000	0.000	0.000	0.000	0.000	0.000	0.000	0.000
TRINITY_DN2186_c2_g1	3.592	4.317	2.964	3.333	3.553	3.386	3.165	2.736	2.230	2.649
TRINITY_DN2186_c3_g1	10.616	20.280	20.529	14.277	23.579	19.241	24.541	22.962	24.331	16.719
TRINITY_DN2186_c3_g2	0.000	2.961	1.111	1.591	1.920	2.092	0.000	1.965	1.505	0.789
TRINITY_DN2186_c4_g1	0.000	0.000	0.000	0.000	0.393	0.000	0.000	0.000	0.553	2.893
TRINITY_DN2186_c6_g1	0.000	1.685	0.983	1.193	0.601	0.680	1.113	0.795	0.333	0.421
TRINITY_DN2186_c7_g1	0.000	8.603	5.302	3.511	5.468	14.916	7.216	1.186	9.331	6.209
TRINITY_DN2186_c7_g2	6.607	2.893	4.743	3.676	3.710	2.748	6.331	5.123	2.972	0.000
TRINITY_DN2186_c7_g3	12.407	12.491	11.013	6.334	7.880	7.370	11.036	6.123	8.941	5.419
TRINITY_DN2186_c7_g4	0.000	0.000	0.000	0.000	0.567	0.000	0.000	0.000	0.000	1.854
TRINITY_DN2186_c8_g1	0.000	0.000	0.000	0.000	0.000	0.000	0.000	0.000	0.000	0.000
TRINITY_DN2186_c8_g2	0.719	0.264	1.753	0.845	1.446	1.240	0.911	1.375	1.216	1.227
TRINITY_DN2186_c8_g3	6.415	5.283	3.817	3.568	1.948	1.636	7.474	4.536	4.486	1.067
TRINITY_DN2186_c9_g1	13.994	21.996	27.451	11.863	32.230	20.164	18.586	23.029	17.893	18.620
TRINITY_DN218700_c0_g1	0.000	0.000	0.000	0.000	1.558	0.000	0.000	0.000	0.396	0.000
TRINITY_DN218700_c1_g2	0.000	0.000	0.000	0.000	0.000	0.000	0.000	0.000	0.512	0.000
TRINITY_DN218700_c2_g1	0.000	0.000	0.000	0.000	0.000	0.000	0.000	0.000	1.261	0.000
TRINITY_DN218700_c2_g2	0.000	0.000	0.000	0.000	0.000	0.000	0.000	0.000	0.000	0.000
TRINITY_DN218700_c3_g1	0.000	0.000	0.000	0.000	0.000	0.000	0.000	0.000	0.000	0.000
TRINITY_DN218701_c0_g1	0.000	0.000	0.000	0.000	0.000	0.000	0.000	0.000	0.226	0.000
TRINITY_DN218702_c0_g2	0.000	0.000	0.000	0.000	0.000	0.000	0.000	0.000	0.000	0.000
TRINITY_DN218702_c1_g1	0.000	0.000	0.000	0.000	0.000	0.000	0.000	0.000	0.000	0.000
TRINITY_DN218703_c0_g2	0.000	0.000	0.000	0.004	0.000	0.000	0.000	0.000	0.000	0.000
TRINITY_DN218703_c1_g1	0.000	0.000	0.000	0.000	1.382	0.000	0.000	0.000	0.000	0.000
TRINITY_DN218703_c2_g1	0.000	0.000	0.000	0.285	0.000	0.000	0.000	0.000	0.000	0.000
TRINITY_DN218703_c2_g2	0.000	0.000	0.000	0.203	0.831	0.000	0.000	0.000	0.000	0.000
TRINITY_DN218704_c0_g1	0.000	1.308	0.000	0.231	0.237	0.000	0.000	0.000	0.975	0.000
TRINITY_DN218705_c0_g1	0.000	0.000	0.000	0.000	0.000	0.000	0.000	0.000	0.000	0.000
TRINITY_DN218706_c0_g1	0.000	0.000	0.000	0.000	0.000	0.000	0.000	0.000	0.000	0.000
TRINITY_DN218708_c0_g1	0.000	0.000	0.000	0.000	0.000	0.000	0.000	0.000	0.000	0.000
TRINITY_DN218708_c1_g1	0.000	0.000	0.000	0.000	0.844	0.000	0.000	0.000	0.000	0.000
TRINITY_DN218709_c0_g1	0.000	0.000	0.000	0.000	0.000	0.000	0.000	0.000	0.000	0.000
TRINITY_DN21870_c0_g1	0.000	0.000	0.000	0.000	0.000	0.000	0.000	0.000	0.000	0.000
TRINITY_DN21870_c0_g5	0.000	0.000	0.000	0.000	0.000	0.000	0.000	0.000	0.084	0.000
TRINITY_DN21870_c1_g1	0.000	0.000	0.000	0.200	0.000	0.000	0.000	0.000	0.052	0.000
TRINITY_DN21870_c1_g2	0.000	0.324	0.000	0.000	0.118	0.000	0.000	0.000	0.433	0.000
TRINITY_DN21870_c5_g1	0.000	0.000	0.000	0.000	0.000	0.000	0.000	0.000	0.000	0.000
TRINITY_DN218710_c1_g1	0.000	0.000	0.000	0.497	0.000	0.000	0.000	0.000	0.000	0.000
TRINITY_DN218713_c0_g1	0.000	0.000	0.000	0.000	0.000	0.000	0.000	0.000	0.536	0.000
TRINITY_DN218713_c1_g1	0.000	0.000	0.000	0.000	0.000	0.000	0.000	0.000	0.000	0.000
TRINITY_DN218714_c0_g1	0.000	1.294	1.176	1.793	0.436	0.458	0.000	0.000	1.732	0.000
TRINITY_DN218715_c0_g1	0.000	0.000	3.014	0.536	0.561	0.000	0.000	0.000	0.000	0.000
TRINITY_DN218716_c0_g1	2.502	0.964	1.630	0.571	1.572	4.217	1.128	1.362	1.275	0.000
TRINITY_DN218716_c1_g1	0.000	1.631	0.000	0.000	0.000	0.000	0.000	0.000	0.494	0.000
TRINITY_DN218716_c1_g2	0.000	0.000	0.000	0.000	0.000	0.000	1.316	0.000	0.000	0.000
TRINITY_DN218716_c1_g3	0.000	0.000	0.000	0.000	0.000	0.000	0.000	0.000	0.000	0.000
TRINITY_DN218716_c1_g4	0.000	0.000	0.000	0.209	0.107	0.000	0.000	0.000	0.000	0.000
TRINITY_DN218716_c4_g1	0.000	0.000	0.000	0.000	0.000	0.000	0.000	0.000	0.000	0.000
TRINITY_DN218717_c0_g1	0.000	0.000	0.000	0.000	0.000	0.000	0.000	0.000	0.000	0.000
TRINITY_DN218717_c1_g1	0.000	0.000	1.120	0.000	0.000	0.000	2.948	0.000	0.000	0.000
TRINITY_DN218718_c0_g1	0.000	0.000	0.000	0.000	0.000	0.000	0.000	0.000	0.000	0.000
TRINITY_DN218718_c1_g1	0.000	0.000	0.000	0.000	0.000	0.000	0.000	2.001	0.000	0.000
TRINITY_DN218718_c1_g2	0.000	0.000	0.000	0.000	0.000	0.000	0.000	0.000	0.000	0.000
TRINITY_DN218718_c2_g1	0.000	0.000	0.000	0.000	0.000	0.000	0.000	0.000	0.000	0.000
TRINITY_DN218718_c3_g1	0.000	0.000	0.000	0.000	0.000	0.000	0.000	0.000	0.000	0.000
TRINITY_DN218718_c4_g1	0.000	0.000	0.000	0.000	0.000	0.000	0.000	0.000	0.000	0.000
TRINITY_DN218719_c0_g1	0.000	0.000	0.000	0.000	0.000	0.000	0.000	0.000	0.000	0.000
TRINITY_DN218719_c1_g1	0.000	0.000	0.000	0.000	0.000	2.824	0.000	0.000	0.000	0.000
TRINITY_DN218719_c2_g1	0.000	0.000	0.000	0.788	0.829	0.000	0.000	0.000	0.481	0.000
TRINITY_DN21871_c0_g1	3.048	1.968	2.319	0.839	1.366	0.000	0.000	1.592	0.591	0.000
TRINITY_DN218720_c0_g2	0.000	0.000	0.000	0.000	0.000	0.000	0.000	0.000	0.000	0.000
TRINITY_DN218720_c1_g1	0.000	0.000	0.000	0.000	0.000	0.000	0.000	0.000	0.000	0.000
TRINITY_DN218720_c2_g1	0.000	0.000	0.000	0.000	0.000	0.000	0.000	0.000	0.000	0.000
TRINITY_DN218721_c1_g1	0.000	0.000	0.489	0.000	0.000	0.000	0.000	0.000	0.000	0.000
TRINITY_DN218721_c3_g1	0.000	0.000	0.000	0.000	0.000	0.000	0.000	0.000	0.000	0.000
TRINITY_DN218721_c4_g1	0.000	0.000	0.000	0.000	0.000	0.000	0.000	0.000	0.000	0.000
TRINITY_DN218721_c5_g1	0.000	0.000	0.000	0.000	0.483	0.000	0.000	0.000	0.000	0.000
TRINITY_DN218721_c6_g1	0.000	0.000	0.000	0.000	0.000	0.000	0.000	0.000	0.916	0.000
TRINITY_DN218721_c8_g1	0.000	0.000	0.000	0.000	0.000	0.000	0.000	0.000	0.000	0.000
TRINITY_DN218722_c0_g1	0.000	0.000	0.000	0.000	0.418	0.000	0.000	0.000	0.735	4.134
TRINITY_DN218723_c1_g1	0.000	0.000	0.000	0.532	0.000	0.000	1.313	0.000	0.723	0.000
TRINITY_DN218723_c2_g1	0.000	0.000	0.000	0.000	0.559	0.000	0.000	0.000	0.000	0.000
TRINITY_DN218723_c3_g1	0.000	0.000	0.000	0.000	0.507	0.000	0.000	0.000	0.000	0.000
TRINITY_DN218724_c0_g1	0.000	0.000	0.479	0.000	0.000	0.000	0.000	0.000	0.000	0.000
TRINITY_DN218725_c0_g1	0.000	0.000	1.151	0.914	0.000	0.000	0.000	0.000	0.000	0.000
TRINITY_DN218725_c1_g1	0.000	0.000	0.000	0.074	0.077	0.000	0.000	0.000	0.091	0.000
TRINITY_DN218726_c1_g1	0.000	0.000	0.000	0.000	0.516	0.000	0.000	0.000	0.152	0.000
TRINITY_DN218726_c2_g1	0.000	0.000	0.000	0.000	0.000	0.000	0.000	0.000	0.153	0.000
TRINITY_DN218729_c0_g1	0.000	0.000	0.000	0.000	1.658	0.000	0.000	0.000	0.481	0.000
TRINITY_DN218729_c0_g2	0.000	0.000	0.000	0.000	1.704	0.000	0.000	0.000	0.000	0.000
TRINITY_DN21872_c0_g1	0.000	0.495	2.375	1.060	7.484	0.000	7.544	5.869	0.232	0.000
TRINITY_DN21872_c0_g2	0.000	1.293	2.157	1.048	0.265	0.000	1.522	0.704	0.740	0.000
TRINITY_DN21872_c0_g3	0.000	0.000	0.000	0.000	0.837	0.000	0.000	0.000	0.000	0.000
TRINITY_DN218731_c0_g1	0.000	0.000	0.000	0.767	0.000	0.000	0.000	0.000	0.825	0.000
TRINITY_DN218731_c1_g1	0.000	0.000	0.000	0.000	0.000	2.406	0.000	0.000	0.000	8.519
TRINITY_DN218732_c0_g2	0.000	0.683	1.792	1.932	2.221	2.054	1.192	5.428	3.054	0.000
TRINITY_DN218733_c0_g1	3.632	9.674	14.304	6.361	14.962	10.675	10.211	8.041	8.092	10.832
TRINITY_DN218733_c0_g2	2.119	0.231	0.765	0.642	0.712	0.000	0.088	0.806	0.302	2.993
TRINITY_DN218733_c1_g1	0.000	0.000	0.000	0.000	0.000	0.000	0.000	0.000	0.475	0.000
TRINITY_DN218733_c1_g2	0.000	0.000	0.000	0.000	1.154	0.000	0.000	0.000	0.000	0.000
TRINITY_DN218733_c3_g1	0.000	0.000	0.000	0.000	0.000	0.000	0.000	0.000	0.465	0.000
TRINITY_DN218734_c0_g3	0.000	2.068	0.000	0.000	0.000	0.000	0.000	0.000	0.000	0.000
TRINITY_DN218735_c0_g1	0.000	0.000	0.596	0.000	0.328	0.000	1.576	0.000	0.000	0.000
TRINITY_DN218735_c0_g2	0.000	0.000	0.000	0.083	0.134	0.000	0.000	0.156	0.000	0.000
TRINITY_DN218735_c0_g3	0.000	0.000	0.000	0.000	0.000	0.000	0.000	3.433	0.000	0.000
TRINITY_DN218735_c1_g1	0.000	0.000	0.000	0.000	0.424	0.000	0.000	0.000	1.244	0.000
TRINITY_DN218735_c2_g1	0.000	0.000	0.000	0.000	0.000	0.000	0.000	0.000	0.847	0.000
TRINITY_DN218735_c3_g1	0.000	0.000	0.000	0.000	0.000	0.000	0.000	0.000	0.000	0.000
TRINITY_DN218735_c4_g1	0.000	0.000	0.000	0.000	1.786	0.000	0.000	0.000	0.000	0.000
TRINITY_DN218736_c1_g1	0.000	0.529	0.172	0.000	0.000	0.000	0.000	0.000	0.114	0.000
TRINITY_DN218737_c0_g2	0.000	0.000	2.833	0.000	0.000	0.000	0.000	0.000	0.000	0.000
TRINITY_DN218738_c1_g1	0.000	0.000	0.000	0.441	0.585	0.000	0.000	0.000	0.000	0.000
TRINITY_DN218739_c0_g1	0.000	0.000	0.000	0.000	0.000	0.000	0.000	0.000	0.000	0.000
TRINITY_DN21873_c0_g1	0.000	0.000	0.000	0.000	0.190	0.000	0.000	0.000	0.000	0.949
TRINITY_DN21873_c1_g1	0.000	0.000	0.000	0.071	0.145	0.000	0.000	0.000	0.167	0.915
TRINITY_DN218740_c0_g1	0.000	0.000	0.000	0.000	0.000	0.000	0.000	0.000	0.000	0.000
TRINITY_DN218741_c0_g3	0.000	0.000	0.000	0.000	0.000	0.000	0.000	0.000	0.000	0.000
TRINITY_DN218741_c0_g4	0.000	0.000	0.000	1.590	0.000	0.000	0.000	0.000	0.000	0.000
TRINITY_DN218741_c1_g1	0.000	0.000	0.000	0.000	0.000	0.000	0.000	0.000	0.000	0.000
TRINITY_DN218742_c1_g1	0.000	0.000	0.000	0.000	0.000	0.000	0.000	0.000	0.227	0.000
TRINITY_DN218742_c2_g1	0.000	0.000	0.000	0.000	0.000	0.000	0.000	0.000	0.000	0.000
TRINITY_DN218743_c0_g1	0.000	0.000	0.000	0.000	1.086	0.000	0.000	0.000	0.161	0.000
TRINITY_DN218744_c1_g1	0.000	0.000	3.434	0.000	0.000	0.000	0.000	0.000	0.567	0.000
TRINITY_DN218745_c12_g1	0.000	0.000	0.000	0.000	0.000	0.000	0.000	0.000	0.000	0.000
TRINITY_DN218745_c1_g1	0.000	0.000	2.203	0.279	0.544	0.000	0.000	0.529	0.318	0.000
TRINITY_DN218745_c4_g1	0.000	0.000	0.000	0.000	0.829	0.000	0.000	0.000	0.000	0.000
TRINITY_DN218745_c5_g1	0.000	0.000	0.000	0.000	0.244	0.000	0.000	0.000	0.000	0.000
TRINITY_DN218745_c7_g1	0.000	0.000	0.000	0.260	0.797	0.000	1.283	0.000	0.157	0.000
TRINITY_DN218745_c8_g1	0.000	0.000	0.000	0.000	0.000	0.000	0.000	0.000	1.092	0.000
TRINITY_DN218746_c0_g1	0.000	0.000	0.000	0.375	0.000	0.000	0.000	0.000	0.000	0.000
TRINITY_DN218746_c0_g2	0.000	0.000	0.000	0.000	0.000	0.000	0.000	0.000	0.201	0.000
TRINITY_DN218746_c0_g3	0.000	0.000	3.551	0.000	0.000	0.000	0.000	0.000	0.000	0.000
TRINITY_DN218746_c2_g1	0.000	0.000	0.000	0.000	0.000	0.000	0.000	0.000	0.000	0.000
TRINITY_DN218747_c1_g1	0.000	0.000	0.000	0.000	0.000	0.000	0.000	0.000	0.488	0.000
TRINITY_DN218747_c1_g2	0.000	0.000	0.000	3.918	0.000	0.000	0.000	0.000	0.000	0.000
TRINITY_DN218747_c2_g1	0.000	0.000	0.000	3.403	0.000	0.000	4.173	0.000	0.000	0.000
TRINITY_DN218747_c3_g1	0.000	0.000	0.000	0.650	0.265	0.000	3.200	0.000	1.433	0.000
TRINITY_DN218748_c0_g2	0.000	2.433	0.795	1.798	0.882	0.000	2.099	0.000	2.327	4.354
TRINITY_DN218749_c0_g1	0.000	0.000	0.000	1.626	0.000	0.000	0.000	3.156	0.000	0.000
TRINITY_DN218749_c0_g2	0.000	0.000	0.000	0.000	0.000	0.000	0.000	0.000	0.000	0.000
TRINITY_DN218749_c0_g3	7.828	0.000	0.000	0.354	0.000	0.000	0.000	0.000	1.502	0.000
TRINITY_DN218749_c0_g5	0.000	0.000	0.000	0.000	0.000	0.000	0.000	0.000	0.000	0.000
TRINITY_DN218749_c2_g1	0.000	0.000	0.000	0.000	0.000	0.000	0.000	0.000	0.000	0.000
TRINITY_DN21874_c0_g1	0.000	0.000	0.000	0.571	0.292	0.813	0.000	0.000	1.033	0.000
TRINITY_DN21874_c0_g2	0.000	0.000	0.000	0.000	0.000	0.000	0.000	0.000	0.000	0.000
TRINITY_DN218751_c0_g1	0.000	0.000	0.000	0.000	0.772	0.000	0.000	0.000	0.000	7.523
TRINITY_DN218752_c2_g1	0.000	0.000	0.736	0.392	0.000	0.000	1.937	0.000	0.000	0.000
TRINITY_DN218754_c0_g2	0.000	0.000	0.000	0.000	0.000	0.000	0.000	0.000	0.000	0.000
TRINITY_DN218754_c1_g1	0.000	0.000	0.000	0.000	0.000	1.473	0.000	0.000	0.000	0.000
TRINITY_DN218755_c0_g1	0.000	0.000	0.000	0.000	0.000	0.000	0.000	0.000	0.567	0.000
TRINITY_DN218756_c0_g1	0.000	0.000	0.163	0.562	0.000	0.000	0.441	0.343	0.343	0.000
TRINITY_DN218756_c10_g1	0.000	0.000	0.000	0.000	0.000	0.000	0.000	0.000	0.000	0.000
TRINITY_DN218756_c11_g1	0.000	0.000	0.000	0.000	0.000	0.000	0.000	0.000	0.000	0.000
TRINITY_DN218756_c12_g1	0.000	0.000	0.000	0.000	0.815	0.000	0.000	0.000	0.473	0.000
TRINITY_DN218756_c1_g1	0.000	0.000	0.000	0.286	0.195	0.000	0.000	0.000	0.148	0.000
TRINITY_DN218756_c3_g1	0.000	0.000	0.000	0.000	0.000	0.000	0.000	0.000	0.165	0.000
TRINITY_DN218756_c7_g1	0.000	0.000	0.000	0.000	0.440	0.000	0.000	0.000	0.197	0.000
TRINITY_DN218756_c8_g1	0.000	1.024	0.000	0.546	0.000	0.000	0.896	0.000	0.109	0.000
TRINITY_DN218756_c9_g1	0.000	0.000	0.000	0.000	0.000	0.000	0.000	0.000	0.121	0.000
TRINITY_DN218757_c0_g1	0.000	0.000	0.000	0.000	1.027	0.000	0.000	0.000	0.000	0.000
TRINITY_DN218758_c0_g1	0.000	7.440	7.634	6.227	6.921	8.765	3.246	7.150	10.351	9.028
TRINITY_DN218758_c1_g1	0.000	0.000	0.000	0.000	1.300	0.000	0.000	0.000	0.000	0.000
TRINITY_DN21875_c0_g1	0.000	0.000	0.000	0.645	0.000	0.000	0.000	0.000	0.000	0.000
TRINITY_DN21875_c0_g2	0.000	0.000	0.000	0.000	0.000	0.000	6.485	0.000	0.000	0.000
TRINITY_DN21875_c1_g1	0.000	6.777	0.000	0.000	0.000	0.000	0.000	0.000	0.000	0.000
TRINITY_DN21875_c1_g3	0.000	0.000	0.000	0.000	0.000	0.000	0.000	0.000	1.130	0.000
TRINITY_DN21875_c1_g4	0.000	3.426	0.000	0.000	0.000	0.000	0.000	0.000	0.000	0.000
TRINITY_DN21875_c2_g1	0.000	0.000	0.000	0.000	0.000	0.000	0.000	0.000	0.000	0.000
TRINITY_DN21875_c2_g2	0.000	0.000	0.000	0.000	1.623	0.000	3.726	0.000	0.980	0.000
TRINITY_DN21875_c3_g2	0.000	0.000	0.000	0.000	0.000	0.000	0.000	0.000	0.000	0.000
TRINITY_DN21875_c6_g1	0.000	0.000	0.000	0.000	0.000	0.000	0.000	0.000	0.000	0.000
TRINITY_DN218760_c0_g1	1.492	1.047	1.228	0.337	0.415	0.413	0.368	0.523	0.341	0.838
TRINITY_DN218760_c0_g2	0.000	0.000	0.724	0.000	0.000	0.000	0.000	0.000	0.543	0.000
TRINITY_DN218761_c0_g1	0.000	0.000	2.877	0.000	0.000	0.000	0.000	0.000	0.473	0.000
TRINITY_DN218761_c0_g2	0.000	1.971	0.000	0.782	0.000	0.000	0.000	2.642	0.000	0.000
TRINITY_DN218761_c1_g1	0.000	0.000	0.000	0.000	1.804	0.000	0.000	0.000	0.000	0.000
TRINITY_DN218761_c1_g2	0.000	0.000	0.000	0.000	0.000	0.000	3.109	0.000	0.387	0.000
TRINITY_DN218762_c0_g1	0.000	0.172	0.668	0.153	0.442	0.337	0.303	0.361	0.435	0.000
TRINITY_DN218762_c0_g2	0.000	0.000	1.042	0.558	0.000	3.210	0.000	0.000	0.682	0.000
TRINITY_DN218763_c1_g1	0.000	0.000	0.000	0.238	0.486	0.000	0.000	0.000	0.143	0.000
TRINITY_DN218764_c0_g1	0.000	0.000	0.000	0.000	0.000	0.000	0.000	0.000	0.423	0.000
TRINITY_DN218766_c0_g1	0.000	0.000	0.000	0.000	0.000	0.000	0.000	0.000	0.000	0.000
TRINITY_DN218766_c1_g1	0.000	0.000	0.000	0.921	1.853	1.697	2.908	4.525	0.721	0.000
TRINITY_DN218766_c3_g1	0.000	0.000	0.000	0.000	0.000	0.000	0.000	0.000	0.000	0.000
TRINITY_DN218766_c5_g1	0.000	0.000	0.000	0.000	0.000	0.000	0.000	0.000	0.494	0.000
TRINITY_DN218766_c6_g1	0.000	0.000	0.000	0.000	0.000	0.000	0.000	0.000	0.000	0.000
TRINITY_DN218766_c8_g1	0.000	0.000	0.000	0.000	0.000	0.000	0.000	0.000	0.000	0.000
TRINITY_DN218768_c0_g1	0.000	0.000	0.000	0.000	0.000	0.000	0.000	0.000	0.000	0.000
TRINITY_DN218769_c0_g1	0.000	0.542	0.000	0.238	0.205	0.000	0.000	0.000	0.000	0.000
TRINITY_DN218769_c0_g2	0.000	0.000	0.000	0.000	0.000	0.000	0.000	0.000	0.000	0.000
TRINITY_DN218769_c3_g2	0.000	0.000	0.000	0.000	0.000	0.000	0.000	0.000	0.000	0.000
TRINITY_DN21876_c0_g1	17.518	25.503	17.073	14.931	15.882	17.087	16.492	12.437	20.495	11.721
TRINITY_DN21876_c2_g1	0.000	0.126	0.000	0.045	0.139	0.000	0.000	0.000	0.110	0.000
TRINITY_DN218770_c1_g1	0.000	0.000	0.000	0.000	0.000	0.000	0.000	0.000	0.000	0.000
TRINITY_DN218770_c4_g1	0.000	0.000	0.000	0.000	0.000	2.706	0.000	0.000	0.000	0.000
TRINITY_DN218771_c0_g1	0.000	0.000	0.000	0.000	0.000	0.000	4.556	0.000	0.000	0.000
TRINITY_DN218771_c0_g2	0.000	0.000	0.000	0.000	2.705	0.000	0.000	0.000	0.000	0.000
TRINITY_DN218771_c1_g1	0.000	0.000	0.000	0.000	0.000	0.000	0.000	0.000	0.433	0.000
TRINITY_DN218771_c2_g1	0.000	0.000	0.000	0.000	0.000	0.000	2.358	0.000	0.000	0.000
TRINITY_DN218771_c4_g1	0.000	0.000	0.000	0.000	0.000	0.000	0.000	0.000	0.000	0.000
TRINITY_DN218771_c5_g1	0.000	0.000	0.000	0.000	0.000	0.000	0.000	0.000	0.000	0.000
TRINITY_DN218772_c0_g1	0.000	0.000	0.000	0.000	0.000	0.000	0.000	0.000	0.000	0.000
TRINITY_DN218772_c0_g2	0.000	0.000	1.557	0.879	0.000	0.000	0.000	0.000	0.541	0.000
TRINITY_DN218772_c1_g1	0.000	0.000	0.000	0.000	0.000	0.000	0.000	0.000	0.000	0.000
TRINITY_DN218772_c1_g3	0.000	0.000	0.000	0.000	0.000	0.000	0.000	0.000	0.000	0.000
TRINITY_DN218772_c1_g4	0.000	0.000	0.000	0.000	0.000	0.000	0.000	0.000	0.371	0.000
TRINITY_DN218772_c3_g1	0.000	0.312	0.000	0.000	0.455	0.000	0.000	0.849	0.135	0.000
TRINITY_DN218773_c1_g1	0.000	0.000	0.000	0.000	0.000	0.000	0.000	0.000	0.000	0.000
TRINITY_DN218774_c0_g1	22.005	0.000	0.000	0.578	0.594	0.000	0.000	0.000	0.000	0.000
TRINITY_DN218774_c0_g3	0.000	0.000	0.000	0.000	0.000	0.000	0.000	0.000	0.000	0.000
TRINITY_DN218774_c0_g4	0.000	0.000	0.000	0.000	0.000	1.872	0.000	0.000	0.000	0.000
TRINITY_DN218774_c1_g1	0.000	0.000	1.294	0.000	0.000	0.000	0.000	0.000	0.000	0.000
TRINITY_DN218775_c0_g1	0.000	0.000	1.534	0.334	0.170	0.000	0.000	0.000	0.101	0.000
TRINITY_DN218776_c0_g1	0.000	0.000	0.000	0.000	0.319	0.000	0.000	0.000	0.000	0.000
TRINITY_DN218777_c0_g1	0.000	0.000	0.000	0.000	0.000	0.000	0.000	0.000	0.000	0.000
TRINITY_DN21877_c0_g1	0.000	0.000	0.000	0.000	0.648	0.000	3.041	3.557	0.502	0.000
TRINITY_DN21877_c1_g2	0.000	0.000	0.000	2.617	3.677	2.519	0.000	0.000	3.219	8.916
TRINITY_DN218780_c2_g1	0.000	0.000	0.000	0.000	0.000	0.784	0.000	0.000	1.327	0.000
TRINITY_DN218780_c4_g1	0.000	0.000	0.000	0.000	0.470	0.000	0.000	0.000	0.000	0.000
TRINITY_DN218782_c0_g1	0.000	0.000	0.000	0.000	0.000	0.000	0.000	0.000	0.000	0.000
TRINITY_DN218782_c1_g1	0.000	0.000	0.000	0.000	1.649	0.000	0.000	0.000	0.000	0.000
TRINITY_DN218783_c0_g1	0.000	0.000	0.000	1.566	0.000	2.190	0.000	0.000	0.138	0.000
TRINITY_DN218788_c0_g1	0.000	0.000	0.000	0.000	0.202	0.000	0.000	0.000	0.357	0.000
TRINITY_DN218788_c0_g2	0.000	0.000	0.000	0.000	0.000	0.000	0.000	0.000	0.000	0.000
TRINITY_DN218788_c3_g1	0.000	0.000	0.000	0.000	0.000	1.500	0.000	0.000	0.318	0.000
TRINITY_DN218789_c0_g1	0.000	0.000	0.000	0.000	0.348	0.000	0.000	0.000	0.000	0.000
TRINITY_DN218789_c0_g2	0.000	0.000	0.000	0.000	0.000	0.000	0.000	0.000	0.000	0.000
TRINITY_DN21878_c0_g1	0.000	1.563	0.000	0.000	0.000	0.000	0.000	0.000	0.000	0.000
TRINITY_DN21878_c1_g1	0.000	0.000	0.000	0.808	0.696	0.000	0.000	0.000	0.000	0.000
TRINITY_DN21878_c1_g2	0.000	0.000	0.000	0.000	0.000	0.000	0.000	0.000	0.000	0.000
TRINITY_DN218790_c0_g1	0.000	0.000	0.000	0.000	0.000	0.000	0.000	0.000	0.000	0.000
TRINITY_DN218790_c1_g1	0.000	0.000	0.000	0.000	0.000	0.000	0.000	0.000	0.000	0.000
TRINITY_DN218790_c2_g1	0.000	0.000	0.000	0.000	0.973	0.000	0.000	0.000	0.000	0.000
TRINITY_DN218790_c3_g2	0.000	0.000	0.178	0.098	0.000	0.000	0.000	0.000	0.119	0.000
TRINITY_DN218790_c5_g1	6.702	0.869	0.000	0.000	0.314	2.622	0.000	0.000	0.185	0.000
TRINITY_DN218790_c7_g1	0.000	0.000	0.000	0.000	0.000	0.000	0.000	2.341	0.000	0.000
TRINITY_DN218791_c0_g1	0.000	1.638	0.538	0.000	0.000	0.000	0.000	0.000	0.349	0.000
TRINITY_DN218791_c0_g2	0.000	0.000	0.000	0.000	0.000	0.000	0.000	0.000	0.000	0.000
TRINITY_DN218791_c0_g4	0.000	0.000	0.000	0.000	0.000	0.000	0.000	0.000	0.743	0.000
TRINITY_DN218791_c1_g1	0.000	0.000	1.358	0.000	1.532	4.200	0.000	0.000	0.895	0.000
TRINITY_DN218791_c2_g1	0.000	4.340	1.405	0.000	0.000	4.336	0.000	0.000	0.000	0.000
TRINITY_DN218791_c3_g1	0.000	0.000	0.000	0.455	0.475	0.000	0.000	0.000	0.000	0.000
TRINITY_DN218791_c4_g1	0.000	0.000	0.000	0.000	0.000	0.000	0.000	0.000	0.000	0.000
TRINITY_DN218791_c5_g1	0.000	0.000	0.000	0.000	0.000	0.000	3.672	0.000	0.000	0.000
TRINITY_DN218793_c0_g1	0.000	0.000	0.408	0.441	1.127	0.000	0.000	0.000	0.266	0.000
TRINITY_DN218794_c0_g2	0.000	0.000	1.932	0.345	0.000	0.000	1.700	0.000	0.000	0.000
TRINITY_DN218795_c1_g1	0.000	0.000	0.000	0.000	0.000	0.000	0.000	0.000	0.451	0.000
TRINITY_DN218799_c1_g1	0.000	0.328	0.000	0.131	0.000	0.000	0.000	0.000	0.000	0.000
TRINITY_DN21879_c0_g1	0.000	0.000	5.093	2.955	2.116	3.307	2.871	0.000	3.302	10.061
TRINITY_DN21879_c1_g1	0.000	0.000	0.000	0.000	0.000	0.000	0.000	0.000	0.000	0.000
TRINITY_DN2187_c0_g1	0.000	4.100	0.000	0.734	4.145	2.102	5.973	0.000	1.092	0.000
TRINITY_DN2187_c11_g1	0.000	0.000	0.000	2.410	0.000	0.000	0.000	0.000	0.000	0.000
TRINITY_DN2187_c14_g1	0.000	3.828	0.000	0.665	0.000	0.000	0.000	0.000	0.844	0.000
TRINITY_DN2187_c1_g1	10.693	7.118	12.946	8.016	7.691	7.476	7.522	9.371	4.116	4.692
TRINITY_DN2187_c1_g2	0.000	0.000	0.000	0.249	0.000	0.000	0.000	0.769	0.168	1.201
TRINITY_DN2187_c1_g4	0.000	1.179	0.460	0.760	0.861	1.397	0.415	0.971	1.329	2.589
TRINITY_DN2187_c21_g1	0.000	0.000	0.000	0.000	0.000	0.000	0.000	0.000	0.000	0.000
TRINITY_DN2187_c2_g1	0.000	0.651	0.148	0.218	0.203	0.300	0.573	0.605	0.332	1.137
TRINITY_DN2187_c3_g1	0.000	0.000	0.000	0.000	0.000	0.000	0.651	0.000	0.000	0.000
TRINITY_DN2187_c5_g1	0.000	2.494	0.000	0.000	0.000	0.000	0.000	0.000	0.000	0.000
TRINITY_DN2187_c5_g2	0.000	0.000	0.000	0.000	0.942	0.000	0.000	0.000	0.000	0.000
TRINITY_DN2187_c6_g1	9.683	7.763	6.874	8.873	8.121	7.993	3.456	7.849	9.157	0.000
TRINITY_DN2187_c9_g1	0.000	0.000	0.000	0.000	0.000	0.000	0.000	0.000	0.340	0.000
TRINITY_DN218800_c0_g1	0.000	0.000	0.000	0.000	0.000	0.000	0.000	0.000	0.000	0.000
TRINITY_DN218800_c1_g1	0.000	0.000	0.000	0.000	0.000	0.000	0.000	0.000	0.211	0.000
TRINITY_DN218800_c1_g2	0.000	0.000	0.000	2.813	0.000	0.000	0.000	0.000	0.000	0.000
TRINITY_DN218800_c1_g3	0.000	0.187	0.000	0.067	0.822	0.554	0.000	0.776	0.163	0.000
TRINITY_DN218800_c1_g4	0.000	0.000	0.000	0.725	6.078	0.000	0.000	0.000	0.000	0.000
TRINITY_DN218800_c2_g1	0.000	0.000	0.000	0.000	5.484	3.053	6.984	8.007	0.000	0.000
TRINITY_DN218800_c3_g1	0.000	3.473	0.000	0.000	0.000	0.000	0.000	0.000	0.371	0.000
TRINITY_DN218800_c3_g2	0.000	0.000	0.000	0.000	0.000	0.000	0.000	0.000	0.000	0.000
TRINITY_DN218800_c5_g1	0.000	0.000	0.000	0.000	0.000	0.000	0.000	0.000	1.155	0.000
TRINITY_DN218800_c6_g1	0.000	0.000	2.109	0.000	2.131	0.000	0.000	0.000	0.000	0.000
TRINITY_DN218800_c8_g1	0.000	0.000	3.317	0.594	0.000	0.000	0.000	0.000	0.000	0.000
TRINITY_DN218801_c0_g2	77.775	16.112	0.000	55.603	4.728	0.000	15.811	4.325	0.000	116.482
TRINITY_DN218802_c2_g1	0.000	0.000	0.000	0.000	0.514	0.000	0.000	0.942	0.000	0.000
TRINITY_DN218804_c0_g1	0.000	0.000	0.000	0.000	0.000	0.000	0.000	0.000	0.000	0.000
TRINITY_DN218804_c1_g4	0.000	0.344	1.121	0.122	0.000	0.000	0.000	0.466	0.000	0.000
TRINITY_DN218805_c0_g1	0.000	0.000	1.238	0.662	0.000	0.949	0.000	0.000	0.000	0.000
TRINITY_DN218806_c0_g1	0.000	0.000	0.000	0.000	0.609	0.000	0.000	0.000	0.000	0.000
TRINITY_DN218806_c0_g2	0.000	0.000	0.000	0.000	0.359	0.000	0.000	0.000	0.000	0.000
TRINITY_DN218808_c0_g1	0.000	0.000	4.753	0.850	0.894	2.444	8.344	0.000	1.043	0.000
TRINITY_DN218809_c3_g1	0.000	0.000	0.000	0.000	0.000	0.000	0.000	0.000	0.000	0.000
TRINITY_DN21880_c0_g1	0.000	6.721	4.661	7.038	0.822	2.503	0.000	0.000	0.000	0.000
TRINITY_DN21880_c0_g2	0.000	1.044	2.604	0.000	0.000	1.984	0.000	0.000	0.666	0.000
TRINITY_DN21880_c2_g1	0.000	0.000	0.000	0.282	0.288	0.000	0.000	0.000	0.171	0.000
TRINITY_DN218810_c0_g1	0.000	0.000	0.000	0.000	0.000	0.000	0.000	0.000	0.000	0.000
TRINITY_DN218810_c3_g1	0.000	0.000	0.000	0.000	0.000	0.000	0.000	0.000	0.000	0.000
TRINITY_DN218811_c0_g1	0.000	4.174	0.687	0.000	0.000	0.000	0.000	0.000	0.444	0.000
TRINITY_DN218812_c0_g1	0.000	0.000	0.000	0.000	0.000	0.000	0.000	0.000	0.000	0.000
TRINITY_DN218813_c0_g1	0.000	1.210	0.000	0.000	0.437	0.000	1.160	0.000	0.645	2.176
TRINITY_DN218813_c1_g1	0.000	0.000	0.000	0.000	0.000	0.000	0.000	0.000	0.000	0.000
TRINITY_DN218814_c0_g1	0.000	0.000	0.000	0.905	0.324	0.000	0.000	0.000	0.377	0.000
TRINITY_DN218814_c0_g3	0.000	11.841	0.000	0.000	0.000	0.000	0.000	0.000	0.360	0.000
TRINITY_DN218814_c2_g1	0.000	0.000	0.000	0.000	0.000	0.000	0.000	0.000	0.000	0.000
TRINITY_DN218815_c0_g2	0.000	1.165	0.000	0.000	0.422	0.000	0.000	0.000	0.000	0.000
TRINITY_DN218815_c1_g4	0.000	0.000	0.000	0.000	0.000	0.000	0.000	0.000	0.000	0.000
TRINITY_DN218815_c1_g5	0.000	0.000	0.000	0.000	0.609	0.000	0.000	0.000	0.000	0.000
TRINITY_DN218815_c3_g1	0.000	0.000	0.309	0.000	0.757	0.000	1.809	0.000	0.404	0.000
TRINITY_DN218816_c0_g1	0.000	0.000	0.000	0.000	0.000	0.000	0.000	0.000	0.000	0.000
TRINITY_DN218817_c0_g1	0.000	0.000	0.000	0.736	0.000	2.120	0.000	0.000	0.451	0.000
TRINITY_DN218818_c0_g1	0.000	0.000	0.000	0.000	0.414	0.000	0.000	0.000	0.000	0.000
TRINITY_DN21881_c0_g1	0.000	0.643	0.141	0.077	0.622	0.214	2.020	0.293	0.260	0.796
TRINITY_DN21881_c1_g1	0.000	0.000	0.529	0.420	0.362	0.329	0.000	0.000	0.203	2.410
TRINITY_DN218820_c0_g1	0.000	0.000	0.000	0.000	0.000	0.000	0.000	0.000	0.000	0.000
TRINITY_DN218821_c0_g1	0.000	0.000	0.000	1.014	0.000	0.000	0.000	1.939	1.036	0.000
TRINITY_DN218821_c0_g2	0.000	0.000	1.612	0.000	0.000	0.000	0.000	0.000	0.000	0.000
TRINITY_DN218821_c0_g4	0.000	0.000	0.000	0.000	0.000	0.000	0.000	0.000	0.000	0.000
TRINITY_DN218822_c0_g1	0.000	0.000	0.000	0.000	0.000	0.000	0.000	0.000	0.000	0.000
TRINITY_DN218822_c1_g1	0.000	0.000	0.656	0.702	0.000	0.000	0.000	0.000	0.425	0.000
TRINITY_DN218824_c0_g1	0.000	0.000	0.000	0.000	0.000	0.000	0.000	0.000	0.305	0.000
TRINITY_DN218825_c0_g2	0.000	0.000	4.085	0.283	0.653	0.000	0.000	0.000	0.171	0.000
TRINITY_DN218825_c4_g1	0.000	0.000	0.000	0.315	0.000	0.000	0.000	0.000	0.381	0.000
TRINITY_DN218826_c0_g1	0.000	0.000	0.000	0.000	0.000	0.000	0.000	0.000	0.000	0.000
TRINITY_DN218827_c0_g1	0.000	0.000	0.000	0.000	0.000	0.000	0.000	0.000	0.000	0.000
TRINITY_DN218828_c0_g1	15.555	25.903	41.504	35.368	33.528	52.177	13.253	29.997	36.472	13.809
TRINITY_DN218828_c0_g2	0.000	0.000	0.000	0.000	0.000	0.000	4.481	0.000	0.000	0.000
TRINITY_DN218829_c0_g1	0.000	0.000	0.000	0.000	0.000	0.000	0.000	0.000	0.000	0.000
TRINITY_DN21882_c0_g1	0.000	1.450	1.970	1.570	1.939	2.243	0.799	2.096	2.060	1.395
TRINITY_DN21882_c0_g2	0.000	0.000	0.000	0.000	0.000	0.000	0.000	0.000	0.000	0.000
TRINITY_DN21882_c0_g3	0.000	0.000	0.000	0.000	0.000	0.000	0.000	0.000	0.000	0.000
TRINITY_DN218830_c0_g1	0.000	0.000	1.572	0.000	0.000	0.000	0.000	0.000	0.000	8.596
TRINITY_DN218831_c0_g1	0.000	0.000	0.000	0.000	0.000	0.000	0.000	0.000	0.000	0.000
TRINITY_DN218831_c0_g2	0.000	0.000	0.000	0.000	0.000	0.000	4.748	0.000	0.000	0.000
TRINITY_DN218831_c1_g1	0.000	0.000	0.000	0.000	0.000	0.000	0.000	0.000	0.000	0.000
TRINITY_DN218831_c1_g2	0.000	0.000	0.000	0.000	0.000	0.000	0.000	0.000	0.000	0.000
TRINITY_DN218831_c2_g1	0.000	0.000	0.250	0.000	0.000	0.000	0.000	0.000	0.084	0.000
TRINITY_DN218831_c5_g1	0.000	0.000	0.000	0.000	0.000	0.000	0.000	0.000	0.000	0.000
TRINITY_DN218831_c6_g1	0.000	0.000	0.000	0.000	0.000	0.000	0.000	0.000	0.000	0.000
TRINITY_DN218831_c7_g1	0.000	0.000	0.000	0.000	0.000	0.000	0.000	0.000	0.000	0.000
TRINITY_DN218832_c0_g1	0.000	0.000	0.000	0.018	0.000	0.000	0.000	0.000	0.000	0.000
TRINITY_DN218832_c3_g1	0.000	0.000	0.000	0.000	0.000	0.000	0.000	0.000	0.000	0.000
TRINITY_DN218834_c0_g1	0.000	0.000	0.000	0.000	0.000	0.000	0.000	0.000	0.000	0.000
TRINITY_DN218835_c0_g1	0.000	0.000	0.000	0.000	0.000	0.000	0.000	0.000	0.000	0.000
TRINITY_DN218835_c1_g1	0.000	3.402	0.000	0.000	0.622	0.000	0.000	2.278	0.000	0.000
TRINITY_DN218835_c1_g2	0.000	0.000	0.612	0.333	0.000	0.000	0.000	0.000	0.100	0.000
TRINITY_DN218835_c2_g1	0.000	0.382	0.748	0.136	0.139	0.000	0.000	0.516	0.410	0.000
TRINITY_DN218835_c3_g1	0.000	0.000	0.000	0.748	0.000	2.148	0.000	0.000	0.458	0.000
TRINITY_DN218835_c4_g1	0.000	0.000	0.000	0.000	0.600	0.000	0.000	0.000	0.000	0.000
TRINITY_DN218835_c6_g1	0.000	0.000	0.000	0.000	1.616	0.000	0.000	0.000	0.000	0.000
TRINITY_DN218836_c0_g2	0.000	0.000	0.000	0.760	0.000	0.000	0.000	0.000	0.930	0.000
TRINITY_DN218836_c1_g1	0.000	0.000	0.000	0.000	0.000	0.000	0.000	0.000	0.000	0.000
TRINITY_DN218839_c0_g1	0.000	0.000	0.000	0.000	0.000	0.000	0.000	0.000	1.096	0.000
TRINITY_DN218840_c0_g1	0.000	0.000	0.148	0.000	0.249	0.000	0.800	0.313	0.247	0.000
TRINITY_DN218841_c0_g2	0.000	0.000	0.000	0.000	0.000	0.000	0.000	0.000	0.000	0.000
TRINITY_DN218841_c1_g1	0.000	0.000	0.000	0.000	0.000	0.000	0.000	0.000	0.000	0.000
TRINITY_DN218843_c0_g1	0.000	0.000	0.350	0.143	0.000	0.534	0.000	0.000	0.000	0.000
TRINITY_DN218844_c0_g1	0.000	0.000	0.000	0.000	0.000	0.000	0.000	2.171	0.000	0.000
TRINITY_DN218845_c3_g1	0.000	0.000	1.285	1.384	1.450	0.000	0.000	0.000	0.000	0.000
TRINITY_DN218846_c0_g1	0.000	0.000	0.000	0.000	0.000	0.000	0.000	0.000	0.233	0.000
TRINITY_DN218846_c1_g1	0.000	0.000	0.000	0.000	0.000	0.000	0.000	0.000	0.000	0.000
TRINITY_DN218846_c2_g1	0.000	0.000	0.000	0.000	0.000	0.000	0.000	0.000	0.457	0.000
TRINITY_DN218846_c3_g1	0.000	0.000	0.000	0.000	0.965	0.000	4.481	0.000	0.562	0.000
TRINITY_DN218847_c0_g1	0.000	1.024	0.000	0.000	2.723	0.000	0.000	0.000	0.402	0.000
TRINITY_DN218847_c0_g2	0.000	0.000	0.000	0.104	0.000	0.290	0.000	0.399	0.251	0.000
TRINITY_DN218847_c1_g1	0.000	0.000	1.668	0.000	0.000	0.000	0.000	0.000	0.000	0.000
TRINITY_DN218848_c10_g1	0.000	0.000	0.000	0.181	0.000	0.000	0.000	0.000	0.000	0.000
TRINITY_DN218848_c1_g1	0.000	0.000	0.000	0.000	0.000	0.000	0.000	0.000	0.520	0.000
TRINITY_DN218848_c2_g1	0.000	0.000	0.000	0.000	0.000	0.000	0.000	0.000	0.000	0.000
TRINITY_DN218848_c3_g1	0.000	0.000	0.000	0.000	0.000	0.000	0.000	0.000	0.000	0.000
TRINITY_DN218848_c3_g2	0.000	0.000	0.000	0.288	0.883	0.000	0.000	0.000	0.174	0.000
TRINITY_DN218848_c4_g1	0.000	0.000	0.000	0.000	0.000	0.000	0.000	3.272	0.000	0.000
TRINITY_DN218848_c5_g1	0.000	0.649	0.000	0.000	0.000	0.000	0.000	0.000	0.973	0.000
TRINITY_DN218848_c6_g1	0.000	0.000	0.000	0.000	0.000	0.000	0.000	0.000	0.066	0.000
TRINITY_DN218849_c0_g1	0.000	0.000	2.227	0.000	0.000	0.000	0.000	0.000	0.000	0.000
TRINITY_DN218849_c1_g1	0.000	0.196	0.000	0.000	0.072	0.193	0.000	0.270	0.213	0.719
TRINITY_DN21884_c0_g1	11.368	0.000	1.052	1.008	0.000	0.000	0.000	0.000	0.617	0.000
TRINITY_DN218850_c0_g1	0.000	0.000	0.000	0.000	0.000	0.000	0.000	0.000	0.000	0.000
TRINITY_DN218851_c0_g1	0.000	0.000	0.000	0.000	0.000	0.000	0.000	0.000	0.000	0.000
TRINITY_DN218852_c0_g1	0.000	0.000	0.000	0.000	0.000	0.000	0.000	0.000	0.000	0.000
TRINITY_DN218853_c0_g1	0.000	0.000	0.000	0.000	0.000	0.000	0.000	0.000	0.363	0.000
TRINITY_DN218854_c0_g1	0.000	0.000	0.000	0.000	0.928	5.078	0.000	0.000	0.000	0.000
TRINITY_DN218854_c1_g1	0.000	0.000	0.000	0.651	0.000	0.000	0.000	2.508	0.000	0.000
TRINITY_DN218854_c3_g1	0.000	0.000	0.000	0.000	0.000	0.000	0.000	0.000	0.000	0.000
TRINITY_DN218855_c1_g1	0.000	0.000	4.604	0.000	0.648	0.000	0.000	0.000	0.000	0.000
TRINITY_DN218856_c0_g1	0.000	0.000	1.042	0.558	0.000	0.000	0.000	0.000	0.000	0.000
TRINITY_DN218857_c0_g3	0.000	0.000	0.000	0.000	0.000	0.000	0.000	0.000	0.000	0.000
TRINITY_DN218857_c0_g6	0.000	0.000	0.000	0.000	0.455	0.000	0.000	0.000	0.000	0.000
TRINITY_DN218857_c0_g7	0.000	0.000	0.000	0.000	0.000	0.000	0.000	0.000	0.834	0.000
TRINITY_DN218857_c1_g1	4.691	1.222	1.599	2.430	1.104	1.222	0.000	0.812	0.790	0.000
TRINITY_DN218857_c2_g1	0.000	0.000	0.000	0.905	0.000	0.000	0.000	0.000	0.000	0.000
TRINITY_DN218858_c0_g1	0.000	0.000	0.000	0.000	0.000	0.000	0.000	0.000	0.000	0.000
TRINITY_DN218858_c0_g2	0.000	0.000	0.000	2.239	0.730	3.858	6.305	5.372	0.427	0.000
TRINITY_DN218858_c0_g3	0.000	0.000	0.000	0.000	0.000	0.000	0.000	0.000	0.332	0.000
TRINITY_DN218859_c2_g1	0.000	3.892	0.000	0.000	1.415	0.000	0.000	0.000	2.069	0.000
TRINITY_DN21885_c0_g1	0.000	0.000	0.000	0.362	0.000	0.000	0.000	0.000	0.094	0.000
TRINITY_DN21885_c0_g2	0.000	0.000	0.000	0.000	0.000	0.000	3.415	0.000	0.000	7.129
TRINITY_DN218860_c0_g1	0.000	0.000	0.000	0.483	0.000	0.000	0.000	0.000	0.000	0.000
TRINITY_DN218861_c0_g1	0.000	0.000	0.000	0.000	0.564	0.000	0.000	0.000	0.660	0.000
TRINITY_DN218862_c0_g1	0.000	0.000	0.000	0.000	0.000	0.000	0.000	0.000	0.000	0.000
TRINITY_DN218863_c0_g1	0.000	0.000	0.000	0.000	0.000	0.000	0.000	0.000	0.000	0.000
TRINITY_DN218865_c0_g1	0.000	0.000	0.000	0.000	0.000	0.000	0.000	0.000	0.109	0.000
TRINITY_DN218866_c0_g2	0.000	1.801	7.710	0.000	0.000	0.000	0.000	0.000	0.384	0.000
TRINITY_DN218866_c0_g3	0.000	0.000	0.000	0.872	1.839	0.000	0.000	0.000	0.000	0.000
TRINITY_DN218866_c1_g1	0.000	0.000	1.453	0.000	0.000	0.000	0.000	0.000	0.476	0.000
TRINITY_DN218866_c2_g1	0.000	0.000	0.000	0.000	0.000	0.000	0.000	2.914	0.924	0.000
TRINITY_DN218867_c0_g2	0.000	2.259	4.395	0.788	2.064	4.236	0.000	0.000	1.976	10.009
TRINITY_DN218867_c0_g4	0.000	3.533	0.770	0.000	0.000	0.000	2.029	0.000	0.000	0.000
TRINITY_DN218867_c3_g1	0.000	0.000	0.000	0.781	0.600	0.271	0.482	0.000	0.534	1.001
TRINITY_DN218868_c1_g1	0.000	0.000	0.000	0.000	0.000	0.000	0.000	0.000	0.567	0.000
TRINITY_DN218869_c0_g1	0.000	0.000	0.000	0.000	0.000	0.000	0.000	0.000	0.000	0.000
TRINITY_DN218869_c1_g1	0.000	0.000	3.003	0.400	0.416	2.305	1.978	0.000	0.000	0.000
TRINITY_DN218869_c2_g1	0.000	0.000	0.000	0.000	0.000	0.000	0.000	0.000	0.000	0.000
TRINITY_DN21886_c0_g2	3.483	20.972	18.349	16.708	19.889	24.812	18.605	19.961	22.026	15.170
TRINITY_DN21886_c0_g3	14.455	19.065	21.413	13.530	19.574	20.120	10.045	16.005	12.911	9.761
TRINITY_DN21886_c12_g1	0.000	0.000	0.000	1.131	0.000	0.000	0.000	0.000	0.000	0.000
TRINITY_DN21886_c16_g1	0.000	0.000	0.000	0.508	0.260	0.000	0.000	0.000	0.153	0.000
TRINITY_DN21886_c17_g1	0.000	0.000	0.000	0.000	0.000	0.000	0.000	0.000	0.240	0.000
TRINITY_DN21886_c1_g1	5.086	7.393	6.074	3.123	2.423	0.736	2.595	4.871	0.955	0.000
TRINITY_DN21886_c2_g1	0.000	1.789	2.780	2.933	1.300	2.857	0.000	2.642	3.893	0.000
TRINITY_DN21886_c2_g2	0.000	1.815	0.000	0.000	0.877	0.000	0.000	0.000	0.000	0.000
TRINITY_DN21886_c2_g3	0.000	0.000	1.228	0.000	0.000	0.000	2.761	0.000	0.000	0.000
TRINITY_DN21886_c2_g4	0.000	2.679	1.751	3.751	0.989	0.000	0.000	3.685	0.000	0.000
TRINITY_DN21886_c6_g1	0.000	0.000	0.887	1.125	0.000	0.000	0.000	1.214	0.874	0.000
TRINITY_DN218870_c0_g1	0.000	0.000	0.732	0.390	1.620	0.000	5.784	0.000	1.423	3.999
TRINITY_DN218871_c0_g1	0.000	0.000	0.308	0.335	0.511	0.000	0.826	0.000	0.303	0.000
TRINITY_DN218873_c0_g1	0.000	0.000	0.000	0.000	0.514	0.000	0.000	0.000	0.301	0.000
TRINITY_DN218873_c2_g1	0.000	0.000	0.000	0.000	0.000	0.000	0.000	0.000	0.000	0.000
TRINITY_DN218874_c0_g1	0.000	0.000	0.000	0.000	0.000	0.000	0.000	0.000	0.000	0.000
TRINITY_DN218875_c0_g1	0.000	0.000	0.000	0.000	0.000	0.000	0.000	0.000	1.124	0.000
TRINITY_DN218875_c0_g2	0.000	0.000	1.252	0.669	2.048	1.260	0.000	2.507	1.400	0.000
TRINITY_DN218875_c0_g3	20.838	0.000	0.000	0.000	0.000	0.000	0.000	0.000	0.000	0.000
TRINITY_DN218875_c0_g5	0.000	0.000	0.000	1.224	0.000	0.000	0.000	0.000	0.373	0.000
TRINITY_DN218875_c1_g1	0.000	0.000	0.000	0.000	0.989	0.000	0.000	0.000	0.000	0.000
TRINITY_DN218875_c2_g2	0.000	0.000	0.000	0.000	0.000	0.000	0.000	0.000	0.572	0.000
TRINITY_DN218878_c0_g1	0.000	0.000	0.271	0.739	0.151	1.654	0.729	0.559	0.268	3.002
TRINITY_DN218879_c0_g1	0.000	0.000	0.000	0.483	0.000	0.685	0.000	0.000	0.000	0.000
TRINITY_DN21887_c0_g1	0.000	0.000	0.000	0.000	0.000	0.000	0.000	0.000	0.000	0.000
TRINITY_DN21887_c0_g2	0.000	0.000	0.000	0.000	0.815	0.000	0.000	0.000	0.000	0.000
TRINITY_DN21887_c1_g2	0.000	0.000	1.598	0.000	0.000	0.000	4.210	0.000	0.000	0.000
TRINITY_DN21887_c2_g2	0.000	0.000	0.000	0.000	0.550	0.000	0.000	0.000	0.000	0.000
TRINITY_DN21887_c3_g1	0.000	0.000	0.000	0.000	0.000	0.000	0.000	0.000	0.332	0.000
TRINITY_DN21887_c4_g1	0.000	0.000	2.509	0.000	1.414	0.000	0.000	0.000	0.000	0.000
TRINITY_DN218882_c0_g1	0.000	0.000	0.000	0.000	0.000	0.000	2.290	0.000	0.000	0.000
TRINITY_DN218883_c2_g1	0.000	0.000	0.000	0.000	0.000	0.000	0.000	0.000	0.000	0.000
TRINITY_DN218884_c0_g1	0.000	0.000	0.000	1.373	0.000	0.000	0.000	0.000	0.000	0.000
TRINITY_DN218884_c0_g3	0.000	0.000	1.143	0.000	0.644	0.000	0.000	0.000	0.000	0.000
TRINITY_DN218884_c1_g1	0.000	0.000	0.000	0.000	0.000	0.000	0.000	0.000	0.000	0.000
TRINITY_DN218886_c1_g1	0.000	2.397	0.000	0.000	0.879	0.000	0.000	0.000	0.000	0.000
TRINITY_DN218886_c2_g1	0.000	0.000	0.000	0.000	0.000	0.000	0.000	0.000	0.000	0.000
TRINITY_DN218887_c0_g1	0.000	0.000	0.000	0.000	0.000	0.000	0.000	0.000	0.000	0.000
TRINITY_DN218888_c3_g1	0.000	0.000	0.000	0.000	0.000	0.000	0.000	0.000	0.000	0.000
TRINITY_DN218888_c4_g1	0.000	0.860	0.281	0.000	0.000	0.000	0.000	0.000	0.000	0.000
TRINITY_DN218889_c0_g1	0.000	0.000	0.328	0.090	0.000	0.498	0.635	0.000	0.109	0.000
TRINITY_DN21888_c0_g1	0.000	0.000	0.000	1.370	0.961	0.000	0.000	0.000	0.000	0.000
TRINITY_DN21888_c1_g1	0.000	0.000	0.000	2.142	0.604	0.000	0.000	0.000	0.353	0.000
TRINITY_DN218890_c0_g1	0.000	0.000	0.000	0.000	0.000	0.000	0.000	0.000	0.000	0.000
TRINITY_DN218891_c0_g1	0.000	1.007	0.000	0.000	0.000	1.505	0.000	0.000	0.000	0.000
TRINITY_DN218894_c0_g1	0.000	7.729	0.000	7.526	7.680	10.146	0.000	2.733	2.128	0.000
TRINITY_DN218894_c0_g2	17.864	21.374	6.593	7.857	12.007	18.440	15.519	0.000	1.882	0.000
TRINITY_DN218895_c0_g1	0.000	0.000	0.000	0.000	0.000	0.000	0.000	0.000	0.000	0.000
TRINITY_DN218895_c1_g1	0.000	0.000	0.000	0.000	0.299	0.000	0.000	0.000	0.000	0.000
TRINITY_DN218895_c2_g1	0.000	0.000	1.363	0.000	0.000	0.000	0.000	0.000	0.000	0.000
TRINITY_DN218896_c1_g1	0.000	0.499	0.326	0.532	0.000	0.000	0.000	0.000	0.000	0.000
TRINITY_DN218896_c3_g1	0.000	0.000	0.000	0.000	0.000	0.000	0.000	0.000	0.225	0.000
TRINITY_DN218898_c0_g1	0.000	0.000	0.000	0.000	0.000	0.000	0.000	0.000	0.000	0.000
TRINITY_DN218899_c0_g1	0.000	0.000	0.271	0.000	0.000	0.000	1.459	0.559	0.311	0.000
TRINITY_DN218899_c1_g1	0.000	2.453	0.000	0.000	0.000	0.000	0.000	3.337	0.000	0.000
TRINITY_DN21889_c0_g1	4.686	0.639	1.083	0.505	1.109	0.744	1.970	0.986	1.304	0.478
TRINITY_DN21889_c1_g1	0.000	0.945	0.000	0.000	0.000	0.000	0.000	0.000	0.000	0.000
TRINITY_DN2188_c0_g1	7.907	14.202	20.733	13.918	19.086	19.410	23.450	22.267	19.946	14.069
TRINITY_DN2188_c0_g2	0.000	1.535	0.000	0.184	1.000	0.000	0.000	0.000	0.000	0.000
TRINITY_DN2188_c0_g3	0.000	2.264	1.637	0.879	0.928	0.000	0.000	0.000	0.541	0.000
TRINITY_DN2188_c12_g1	0.000	0.000	0.000	0.629	0.000	0.000	0.000	0.000	0.384	0.000
TRINITY_DN2188_c2_g1	0.801	0.985	2.804	1.919	2.250	3.529	3.555	1.974	1.936	0.374
TRINITY_DN2188_c5_g1	0.000	0.000	2.559	1.819	0.000	0.000	0.000	0.000	0.379	0.000
TRINITY_DN218900_c0_g1	0.000	0.000	0.000	0.000	0.000	0.000	0.000	0.000	0.000	0.000
TRINITY_DN218901_c2_g1	0.000	0.000	0.000	0.000	0.000	0.000	4.298	0.000	0.000	0.000
TRINITY_DN218902_c0_g1	0.000	1.737	0.000	0.000	0.000	5.229	0.000	2.323	0.000	0.000
TRINITY_DN218903_c2_g1	0.000	0.000	0.000	0.000	0.000	0.000	0.000	0.000	0.000	0.000
TRINITY_DN218904_c0_g1	0.000	0.000	0.000	0.000	0.320	0.000	0.000	0.000	0.000	0.000
TRINITY_DN218905_c0_g1	0.000	0.000	0.000	0.000	0.000	0.000	0.000	0.000	1.362	0.000
TRINITY_DN218905_c1_g1	0.000	0.000	0.000	0.000	0.000	0.000	0.000	0.000	0.000	0.000
TRINITY_DN218905_c2_g1	0.000	0.000	0.000	0.675	0.000	0.000	0.000	0.000	0.414	0.000
TRINITY_DN218905_c5_g1	0.000	1.217	0.000	0.000	0.882	0.000	0.000	0.000	0.000	0.000
TRINITY_DN218905_c7_g1	0.000	0.000	0.000	0.000	0.000	0.000	0.000	0.000	0.000	0.000
TRINITY_DN218906_c0_g1	0.000	0.000	0.633	0.000	0.000	0.000	0.000	0.000	0.205	0.000
TRINITY_DN218908_c0_g2	0.000	0.841	1.372	0.798	0.305	0.419	0.000	0.000	0.423	0.000
TRINITY_DN218908_c1_g2	0.000	0.000	2.368	0.000	1.335	3.075	0.000	0.000	1.390	0.000
TRINITY_DN218909_c1_g1	0.000	0.000	0.000	0.000	0.000	0.000	0.000	0.000	0.444	0.000
TRINITY_DN21890_c0_g1	0.000	0.000	0.000	0.000	0.000	0.000	0.000	0.000	0.000	0.000
TRINITY_DN21890_c1_g1	0.000	0.000	1.192	0.000	2.054	0.000	0.000	3.468	1.598	0.000
TRINITY_DN21890_c2_g1	0.000	2.034	0.000	0.000	0.000	0.000	0.000	0.000	0.000	0.000
TRINITY_DN218910_c0_g1	0.000	0.000	0.000	0.174	1.288	0.000	0.000	0.000	0.000	0.000
TRINITY_DN218911_c0_g1	0.000	0.000	0.000	0.000	0.000	0.000	0.000	0.000	0.000	0.000
TRINITY_DN218911_c0_g2	0.000	0.000	0.000	0.353	0.000	0.000	0.000	0.000	0.000	0.000
TRINITY_DN218911_c2_g1	0.000	0.000	0.864	0.471	0.000	0.000	0.582	0.000	0.000	0.000
TRINITY_DN218912_c0_g1	1.320	1.170	0.000	0.238	0.183	0.000	0.294	0.231	0.000	0.000
TRINITY_DN218913_c0_g1	0.000	0.000	1.557	0.000	0.000	0.000	0.000	0.814	0.129	0.000
TRINITY_DN218914_c0_g1	0.000	0.000	0.000	0.000	0.662	0.000	0.000	0.000	0.000	0.000
TRINITY_DN218915_c0_g1	0.000	0.000	0.000	1.307	0.301	0.000	0.000	1.485	0.177	0.000
TRINITY_DN218915_c0_g2	0.000	0.000	0.000	0.641	1.566	0.000	0.000	0.000	0.000	0.000
TRINITY_DN218917_c0_g1	0.000	0.000	1.465	1.330	0.000	0.000	0.000	0.000	0.000	6.808
TRINITY_DN218917_c1_g1	0.000	0.000	0.000	0.428	0.890	0.000	0.000	0.000	0.763	0.000
TRINITY_DN218918_c1_g1	0.000	0.000	0.000	0.000	0.000	0.000	0.000	0.000	0.000	0.000
TRINITY_DN218918_c2_g1	0.000	0.000	0.000	0.000	0.747	0.000	0.000	0.000	0.874	0.000
TRINITY_DN21891_c0_g1	0.000	2.652	3.832	0.735	2.104	0.672	1.171	0.810	1.971	0.000
TRINITY_DN21891_c0_g2	0.000	0.000	0.000	0.000	0.000	0.000	0.000	4.926	0.000	0.000
TRINITY_DN218920_c0_g1	0.000	0.000	0.000	0.888	0.511	1.412	0.000	0.000	0.731	0.000
TRINITY_DN218920_c1_g1	0.000	0.000	0.000	0.000	0.000	0.000	0.000	0.000	0.000	0.000
TRINITY_DN218921_c0_g3	0.000	0.000	0.000	0.000	0.000	0.000	0.000	0.000	0.751	0.000
TRINITY_DN218921_c0_g4	0.000	0.000	0.000	0.000	0.000	0.000	0.000	0.000	0.000	0.000
TRINITY_DN218921_c2_g1	0.000	0.000	0.000	0.000	0.000	0.404	0.000	0.000	0.000	0.000
TRINITY_DN218921_c5_g1	0.000	0.000	0.445	0.000	0.735	2.719	0.000	1.797	0.144	0.000
TRINITY_DN218922_c0_g1	0.000	0.000	0.000	0.569	2.977	0.000	0.000	0.000	0.000	0.000
TRINITY_DN218923_c0_g1	0.000	0.000	0.000	0.000	1.367	0.000	0.000	0.000	0.000	0.000
TRINITY_DN218923_c1_g1	0.000	0.000	0.000	0.000	0.000	0.000	0.000	0.000	0.687	0.000
TRINITY_DN218924_c0_g1	0.000	0.000	0.000	0.000	0.000	0.000	0.000	1.034	0.000	0.000
TRINITY_DN218924_c1_g1	0.000	0.000	0.000	0.788	0.000	0.000	0.000	0.000	0.522	0.000
TRINITY_DN218924_c3_g2	0.000	0.000	0.000	0.274	0.000	0.000	0.000	0.000	0.331	0.000
TRINITY_DN218924_c4_g1	0.000	0.000	0.000	1.330	0.000	0.000	0.000	0.000	0.408	0.000
TRINITY_DN218925_c0_g1	0.000	0.000	0.000	0.000	0.000	0.000	0.000	0.000	0.000	0.000
TRINITY_DN218926_c0_g1	0.000	2.231	0.732	0.390	0.000	0.000	0.000	0.000	0.000	0.000
TRINITY_DN218926_c1_g1	0.000	0.000	0.000	1.860	0.000	0.000	0.000	0.000	0.000	0.000
TRINITY_DN218926_c2_g1	0.000	0.000	0.000	0.000	0.338	0.000	0.000	0.626	0.200	0.000
TRINITY_DN218926_c4_g1	0.000	0.000	0.000	0.000	0.000	0.000	0.000	0.000	0.487	0.000
TRINITY_DN218927_c0_g1	0.000	0.000	0.000	0.354	2.194	0.000	0.000	0.000	1.287	0.000
TRINITY_DN218927_c1_g1	0.000	0.000	0.000	0.636	0.000	0.000	0.000	0.000	0.192	0.000
TRINITY_DN218928_c0_g1	0.000	0.000	0.000	0.000	0.000	0.000	0.000	0.000	0.000	0.000
TRINITY_DN218929_c0_g1	0.000	0.000	0.000	1.842	1.945	0.000	0.000	0.000	0.000	0.000
TRINITY_DN21892_c1_g1	0.000	1.603	0.000	0.719	0.000	0.000	0.000	2.777	0.782	0.000
TRINITY_DN21892_c1_g2	0.000	0.000	0.000	0.000	0.000	0.000	0.000	0.000	0.000	6.853
TRINITY_DN218931_c0_g1	0.000	0.524	0.000	0.000	0.000	0.000	0.000	0.000	0.448	0.000
TRINITY_DN218932_c0_g1	0.000	0.000	0.000	0.000	0.000	0.634	0.000	0.000	0.000	0.000
TRINITY_DN218933_c0_g1	0.000	0.000	0.000	0.000	0.225	0.621	0.000	0.000	0.397	0.000
TRINITY_DN218933_c0_g2	0.000	0.000	0.000	1.002	1.030	0.000	0.000	0.000	0.000	0.000
TRINITY_DN218933_c1_g1	0.000	0.000	0.754	0.407	1.267	0.000	0.000	0.000	0.000	0.000
TRINITY_DN218933_c2_g1	0.000	0.000	0.000	0.000	0.000	0.000	0.000	0.000	0.000	0.000
TRINITY_DN218934_c2_g1	0.000	0.000	0.000	0.645	0.000	0.000	0.000	0.000	0.792	0.000
TRINITY_DN218934_c3_g1	0.000	0.000	0.540	0.290	0.000	0.000	0.000	0.000	0.175	0.000
TRINITY_DN218937_c0_g1	0.000	0.000	0.000	2.673	0.000	0.000	0.000	0.000	0.000	0.000
TRINITY_DN218939_c1_g1	0.000	0.000	0.000	0.364	0.000	0.000	0.000	0.000	0.000	0.000
TRINITY_DN218939_c1_g2	0.000	0.000	0.000	0.000	0.000	0.000	0.000	0.000	0.000	0.000
TRINITY_DN218939_c1_g3	0.000	0.000	1.160	0.000	0.000	0.000	0.000	0.000	0.382	0.000
TRINITY_DN218939_c4_g1	0.000	0.000	1.620	1.095	0.296	0.000	0.000	0.000	0.525	0.000
TRINITY_DN21893_c0_g2	0.000	0.000	0.000	0.000	0.000	0.000	0.000	2.960	1.406	0.000
TRINITY_DN21893_c0_g3	0.000	0.000	0.000	0.000	0.000	0.000	0.000	0.000	0.335	0.000
TRINITY_DN21893_c0_g4	0.000	0.000	2.384	0.000	0.000	0.000	0.000	0.000	0.950	0.000
TRINITY_DN21893_c2_g1	0.000	0.000	0.000	0.124	0.155	0.000	0.000	0.946	0.150	0.000
TRINITY_DN21893_c3_g1	0.000	0.088	0.171	0.000	0.048	0.000	0.000	0.169	0.058	0.000
TRINITY_DN218941_c0_g2	0.000	0.000	0.000	0.000	0.000	0.000	0.000	0.000	0.000	0.000
TRINITY_DN218941_c0_g3	0.000	0.000	0.000	0.319	0.000	0.000	0.000	0.000	0.000	0.000
TRINITY_DN218942_c0_g1	0.000	0.000	0.000	0.000	0.000	0.000	0.000	0.000	0.368	0.000
TRINITY_DN218943_c0_g2	0.000	2.453	0.000	0.000	0.000	0.000	0.000	0.000	0.000	0.000
TRINITY_DN218943_c1_g1	0.000	0.000	0.000	0.000	0.404	0.000	0.000	0.000	0.238	0.000
TRINITY_DN218943_c3_g1	0.000	0.000	0.000	0.753	0.000	0.000	0.000	0.000	0.000	0.000
TRINITY_DN218944_c0_g1	0.000	0.000	0.000	0.000	0.000	0.000	0.000	0.000	0.635	0.000
TRINITY_DN218945_c1_g1	0.000	0.557	0.480	0.202	0.056	0.000	0.000	0.153	0.071	0.000
TRINITY_DN218945_c3_g2	0.000	0.699	0.000	0.000	0.128	0.000	0.000	0.242	0.076	0.000
TRINITY_DN218945_c4_g1	0.000	0.000	0.000	0.000	0.000	4.575	0.000	0.000	0.000	0.000
TRINITY_DN218947_c0_g1	0.000	0.288	0.000	0.000	0.315	0.285	0.000	0.000	0.000	0.000
TRINITY_DN218947_c1_g1	0.000	0.000	0.000	0.000	0.000	0.000	0.000	0.000	0.000	0.000
TRINITY_DN21894_c0_g1	0.000	0.411	0.000	0.000	0.719	0.000	0.000	0.000	0.420	0.000
TRINITY_DN21894_c0_g2	0.000	0.750	0.000	0.000	0.000	0.000	0.000	0.814	0.000	0.000
TRINITY_DN21894_c0_g3	0.000	0.000	0.000	0.000	0.000	0.000	0.000	0.000	0.000	0.000
TRINITY_DN21894_c0_g4	0.000	0.000	0.000	0.000	0.000	0.000	0.000	0.000	0.000	0.000
TRINITY_DN21894_c1_g1	0.000	0.000	0.000	0.000	0.000	0.000	0.000	0.000	0.000	0.000
TRINITY_DN218952_c0_g2	0.000	0.000	0.000	0.000	0.000	0.000	0.000	0.000	0.000	0.000
TRINITY_DN218952_c0_g3	0.000	0.000	0.000	0.692	0.000	0.000	0.000	0.000	0.000	0.000
TRINITY_DN218953_c0_g1	0.000	0.000	0.000	0.000	0.000	0.000	0.486	0.000	0.180	0.000
TRINITY_DN218953_c3_g1	0.000	0.000	0.000	0.000	0.000	0.000	0.000	0.000	0.451	0.000
TRINITY_DN218956_c0_g2	0.000	0.000	0.000	0.000	0.000	3.617	0.000	0.000	0.000	0.000
TRINITY_DN218956_c0_g3	0.000	0.000	0.000	0.182	0.371	0.000	0.000	0.684	0.328	0.000
TRINITY_DN218957_c0_g1	0.000	0.000	0.000	0.135	0.138	4.055	0.000	0.000	0.000	0.000
TRINITY_DN218957_c0_g2	0.000	0.307	0.000	0.234	0.375	0.000	0.000	0.000	0.071	0.000
TRINITY_DN218958_c0_g1	0.000	0.000	0.000	0.000	0.483	0.000	0.000	0.886	0.142	0.000
TRINITY_DN21895_c0_g1	0.450	2.451	1.348	1.977	2.476	1.712	1.390	0.951	0.877	1.219
TRINITY_DN21895_c0_g2	0.000	0.000	0.000	0.682	0.000	0.000	0.000	0.000	0.000	0.000
TRINITY_DN21895_c0_g3	0.000	0.000	0.000	1.442	1.558	0.991	0.000	0.000	1.104	0.000
TRINITY_DN21895_c0_g4	0.000	0.000	0.000	0.062	0.000	0.000	0.000	0.000	0.000	0.000
TRINITY_DN21895_c1_g1	0.000	3.690	6.640	3.504	0.126	0.000	0.000	0.000	7.762	5.688
TRINITY_DN21895_c2_g1	0.000	0.000	0.000	0.000	0.266	1.034	0.020	0.000	0.846	0.000
TRINITY_DN218960_c0_g1	0.000	0.000	4.183	0.000	0.000	0.000	0.000	0.000	0.000	0.000
TRINITY_DN218961_c0_g1	0.000	4.748	0.000	0.000	0.000	0.000	0.000	0.000	0.000	0.000
TRINITY_DN218961_c1_g1	0.000	0.000	0.000	0.000	0.955	0.000	0.000	0.000	0.000	0.000
TRINITY_DN218961_c2_g1	0.000	0.000	0.000	0.000	0.000	0.000	0.000	0.000	0.000	0.000
TRINITY_DN218963_c0_g1	0.000	3.999	0.000	2.092	2.919	0.000	0.000	2.686	0.853	0.000
TRINITY_DN218963_c0_g2	0.000	0.000	0.000	0.179	0.789	0.000	0.656	0.000	0.000	0.000
TRINITY_DN218963_c0_g3	0.000	0.402	0.000	1.380	1.485	0.000	1.411	0.000	0.518	0.000
TRINITY_DN218964_c3_g1	0.000	0.000	1.276	0.686	0.000	0.000	0.000	0.000	0.420	0.000
TRINITY_DN218964_c4_g1	0.000	0.000	1.751	0.000	0.000	0.000	0.000	0.000	0.000	0.000
TRINITY_DN218964_c5_g1	0.000	1.993	0.000	0.000	0.381	0.000	0.000	0.000	0.000	0.000
TRINITY_DN218964_c6_g1	0.000	0.000	0.000	1.194	0.000	0.000	0.000	0.000	0.000	0.000
TRINITY_DN218964_c8_g1	0.000	0.000	0.000	0.319	0.000	0.915	0.000	0.000	0.000	0.000
TRINITY_DN218964_c9_g1	0.000	0.000	1.192	0.000	0.000	0.000	0.000	0.000	0.785	0.000
TRINITY_DN218966_c0_g2	0.000	0.000	1.243	0.997	0.466	0.954	0.000	0.000	0.603	0.000
TRINITY_DN218966_c1_g1	0.000	0.000	0.960	1.443	0.000	0.000	0.000	0.000	2.220	0.000
TRINITY_DN218966_c1_g2	0.000	0.000	0.000	0.000	0.000	0.000	0.000	0.000	0.000	0.000
TRINITY_DN218966_c2_g1	0.000	0.000	1.348	0.000	0.000	0.000	0.000	0.000	0.444	0.000
TRINITY_DN218967_c0_g1	0.000	0.000	0.000	0.000	0.000	0.000	0.000	0.000	0.000	0.000
TRINITY_DN218967_c1_g1	0.000	0.000	0.000	0.629	0.000	0.000	0.000	0.000	0.000	0.000
TRINITY_DN218968_c0_g1	16.793	5.529	0.000	1.904	2.285	0.000	3.557	0.000	0.000	2.469
TRINITY_DN218968_c1_g1	0.000	0.000	0.500	0.000	0.000	1.529	0.000	0.000	0.162	0.000
TRINITY_DN218969_c0_g1	0.000	0.000	0.000	0.000	0.000	0.000	0.000	0.000	0.000	0.000
TRINITY_DN21896_c0_g1	0.000	0.805	0.174	0.183	0.910	0.507	0.000	0.703	0.421	4.907
TRINITY_DN218971_c0_g1	0.000	2.311	0.000	0.808	0.000	0.000	0.000	0.000	1.977	0.000
TRINITY_DN218971_c0_g2	0.000	0.644	0.000	0.000	0.000	0.000	0.000	0.000	0.724	0.000
TRINITY_DN218971_c0_g3	0.000	0.000	0.000	2.493	0.591	0.000	2.798	0.000	3.050	0.000
TRINITY_DN218971_c0_g4	0.000	0.000	0.000	0.000	0.000	0.000	0.000	0.000	1.135	0.000
TRINITY_DN218972_c0_g1	1.420	2.497	3.752	2.544	3.767	2.363	1.571	2.079	2.068	0.994
TRINITY_DN218972_c1_g1	0.000	0.035	0.909	0.011	0.000	0.000	0.000	0.430	0.051	0.000
TRINITY_DN218973_c0_g1	0.000	0.000	0.000	0.000	0.000	0.000	0.000	0.000	0.000	0.000
TRINITY_DN218975_c0_g1	0.000	0.000	0.000	0.000	0.000	0.000	0.000	0.000	0.000	0.000
TRINITY_DN218977_c0_g1	0.000	0.000	0.000	0.000	0.000	0.000	0.000	0.000	0.000	0.000
TRINITY_DN218977_c1_g1	0.000	0.000	0.000	0.000	0.000	0.000	0.000	0.000	0.000	0.000
TRINITY_DN218978_c0_g1	0.000	0.000	0.000	0.000	0.000	0.000	0.000	0.000	0.000	0.000
TRINITY_DN218979_c0_g1	0.000	0.000	0.000	0.000	0.000	0.000	0.000	0.000	0.000	0.000
TRINITY_DN218979_c0_g2	0.000	0.000	0.000	0.000	0.000	0.000	0.000	0.000	0.000	0.000
TRINITY_DN21897_c0_g1	0.000	0.000	4.604	0.282	0.000	0.000	0.000	0.000	0.151	0.000
TRINITY_DN21897_c1_g1	0.000	7.490	2.384	1.282	0.000	1.650	0.000	0.000	0.701	0.000
TRINITY_DN218980_c0_g1	0.000	0.000	0.000	0.764	0.000	0.000	0.000	0.000	0.853	0.000
TRINITY_DN218980_c1_g1	0.000	2.981	1.659	1.138	1.945	1.890	2.996	2.052	1.895	2.344
TRINITY_DN218980_c2_g1	0.000	0.000	0.000	0.000	0.000	0.000	0.000	0.000	0.000	0.000
TRINITY_DN218980_c3_g1	0.000	0.000	0.000	0.000	0.000	0.000	1.139	0.000	0.000	0.000
TRINITY_DN218980_c5_g1	0.000	0.000	0.000	0.000	0.000	0.000	0.000	0.000	0.000	0.000
TRINITY_DN218981_c0_g1	0.000	0.000	0.000	0.000	0.000	0.000	0.000	0.000	0.000	0.000
TRINITY_DN218981_c1_g1	0.000	0.000	0.000	0.000	0.000	0.000	0.000	0.000	0.000	0.000
TRINITY_DN218983_c0_g1	0.000	0.000	0.000	0.000	2.157	0.000	0.000	0.000	0.000	0.000
TRINITY_DN218983_c1_g1	0.000	3.906	0.000	0.904	0.472	1.306	3.895	0.000	0.554	0.000
TRINITY_DN218983_c3_g1	0.000	0.558	0.451	0.332	0.000	0.000	0.000	0.000	0.000	0.000
TRINITY_DN218983_c4_g1	0.000	0.000	0.000	0.000	0.000	0.000	4.481	0.000	0.000	0.000
TRINITY_DN218983_c5_g1	0.000	0.000	0.780	0.000	0.000	0.000	0.000	1.060	0.459	0.000
TRINITY_DN218983_c6_g1	0.000	0.000	0.928	0.989	3.102	1.431	0.000	1.893	0.909	0.000
TRINITY_DN218983_c7_g1	0.000	0.000	0.000	0.000	0.000	0.000	0.000	0.000	0.000	0.000
TRINITY_DN218983_c8_g1	0.000	0.000	0.698	0.436	0.224	0.793	0.359	0.000	0.044	0.000
TRINITY_DN218987_c0_g2	0.000	0.000	0.615	0.135	0.277	0.000	0.000	0.523	0.247	0.000
TRINITY_DN218988_c0_g1	0.000	1.135	2.059	0.648	0.958	0.781	0.800	0.633	0.372	0.000
TRINITY_DN218989_c0_g1	0.000	0.000	1.276	0.000	5.033	0.000	3.361	2.642	0.435	7.011
TRINITY_DN218989_c1_g1	0.000	0.000	0.000	0.000	0.000	0.000	0.000	0.000	0.000	0.000
TRINITY_DN21898_c0_g1	5.637	0.320	0.481	0.259	1.144	0.000	0.000	0.000	1.467	0.000
TRINITY_DN21898_c0_g2	0.000	0.000	0.472	0.345	0.265	0.478	0.851	0.664	0.262	0.000
TRINITY_DN21898_c1_g1	0.000	0.000	0.000	0.000	0.000	0.000	0.000	0.000	0.000	0.000
TRINITY_DN218990_c0_g1	0.000	0.000	0.627	0.511	0.000	0.000	0.000	0.000	0.103	0.000
TRINITY_DN218992_c0_g1	0.000	0.000	0.000	0.000	0.000	0.000	0.000	0.000	0.000	0.000
TRINITY_DN218992_c0_g2	4.141	4.793	11.653	1.703	11.052	6.505	4.588	3.509	2.488	7.860
TRINITY_DN218992_c2_g1	0.000	0.000	0.000	0.000	0.000	0.000	0.000	0.000	0.000	0.000
TRINITY_DN218992_c4_g1	0.000	0.000	0.000	0.172	0.000	0.484	0.000	0.000	0.208	1.748
TRINITY_DN218992_c5_g1	0.000	0.000	0.000	0.000	0.000	0.000	0.000	0.000	0.648	0.000
TRINITY_DN218993_c0_g1	0.000	0.000	0.000	0.000	0.879	0.000	0.000	0.000	0.512	0.000
TRINITY_DN218994_c0_g1	0.000	0.000	0.000	0.000	0.000	0.000	0.000	0.000	0.000	0.000
TRINITY_DN218995_c0_g1	0.000	0.000	0.000	0.000	0.000	0.000	0.000	0.000	0.000	0.000
TRINITY_DN218997_c0_g1	0.000	0.000	0.000	0.000	0.000	0.000	0.000	0.000	0.000	0.000
TRINITY_DN218997_c2_g1	0.000	0.000	0.000	0.000	0.000	0.000	0.000	0.000	0.000	0.000
TRINITY_DN218998_c0_g1	0.000	0.000	0.000	0.000	0.691	0.000	0.000	0.000	0.000	0.000
TRINITY_DN218999_c0_g1	0.000	0.000	0.000	0.000	0.000	0.000	0.000	0.000	0.481	0.000
TRINITY_DN218999_c1_g1	0.000	0.000	0.000	1.360	0.000	0.000	0.000	0.000	0.000	0.000
TRINITY_DN21899_c0_g1	0.000	0.000	0.927	0.249	0.255	1.416	0.000	0.000	0.901	0.000
TRINITY_DN2189_c0_g1	10.521	14.382	6.745	10.646	9.608	7.175	12.275	10.853	15.776	6.398
TRINITY_DN2189_c0_g2	0.000	16.392	7.096	5.721	7.709	5.375	12.636	11.909	18.849	12.289
TRINITY_DN2189_c0_g3	0.000	0.750	1.292	1.847	1.617	1.861	5.363	0.000	1.725	0.000
TRINITY_DN2189_c0_g4	2.403	14.624	7.582	7.539	7.689	5.434	7.522	8.009	12.145	4.486
TRINITY_DN2189_c3_g1	0.000	0.000	0.000	0.000	0.965	0.000	0.000	0.000	0.562	0.000
TRINITY_DN218_c0_g1	0.000	1.024	0.931	0.000	4.701	1.083	0.000	6.193	2.177	0.000
TRINITY_DN219000_c0_g1	0.000	0.000	0.000	0.000	0.000	1.473	0.000	0.000	0.000	0.000
TRINITY_DN219001_c0_g1	0.000	0.000	1.839	0.000	0.253	0.702	1.223	0.928	0.298	0.000
TRINITY_DN219002_c0_g1	0.000	0.000	0.000	0.000	0.000	2.658	0.000	0.000	1.128	0.000
TRINITY_DN219002_c0_g3	0.000	2.191	0.000	0.000	0.000	4.372	0.000	0.000	0.465	0.000
TRINITY_DN219002_c3_g1	0.000	0.000	0.000	1.965	0.000	0.000	0.000	0.000	1.506	0.000
TRINITY_DN219003_c0_g1	0.000	0.000	0.000	0.000	0.000	0.000	0.000	0.000	0.000	0.000
TRINITY_DN219003_c1_g1	0.000	0.000	0.484	0.000	0.000	1.290	0.000	0.000	0.549	0.000
TRINITY_DN219003_c2_g1	0.000	0.000	0.000	1.215	0.000	0.453	0.000	0.000	0.557	0.000
TRINITY_DN219004_c0_g1	0.000	0.000	0.000	0.000	0.000	0.000	0.000	0.000	0.000	0.000
TRINITY_DN219004_c0_g2	0.000	0.000	2.211	0.000	0.000	0.000	0.000	0.000	0.000	0.000
TRINITY_DN219005_c0_g1	0.000	0.000	1.264	0.000	3.563	0.000	0.000	0.000	0.417	0.000
TRINITY_DN219006_c0_g1	0.000	0.000	0.000	0.000	0.000	0.000	0.000	0.000	0.000	0.000
TRINITY_DN219006_c0_g2	0.000	0.000	0.000	0.000	0.000	0.000	0.000	0.000	0.000	0.000
TRINITY_DN219006_c1_g1	0.000	0.000	0.000	1.791	0.000	0.000	0.000	0.000	0.000	0.000
TRINITY_DN219007_c0_g1	3.876	0.000	0.000	0.358	0.365	1.004	0.000	0.000	0.108	0.000
TRINITY_DN219007_c0_g2	0.000	0.361	1.015	0.190	0.377	0.000	0.212	0.000	0.118	0.000
TRINITY_DN219007_c0_g4	0.000	0.000	0.000	0.000	0.540	0.000	0.000	0.000	0.000	0.000
TRINITY_DN219008_c0_g1	0.000	0.000	2.676	1.440	0.350	0.000	0.691	0.000	0.496	0.000
TRINITY_DN219008_c2_g1	0.000	0.000	0.000	0.000	0.000	0.000	0.000	0.000	0.000	0.000
TRINITY_DN219008_c3_g1	0.000	0.000	0.819	0.221	0.000	0.000	0.000	0.000	1.199	0.000
TRINITY_DN219008_c4_g1	0.000	0.000	0.000	0.000	0.000	0.000	0.000	0.000	0.000	0.000
TRINITY_DN219008_c5_g1	0.000	0.000	0.000	0.000	0.000	0.000	0.000	0.000	0.000	0.000
TRINITY_DN219009_c0_g1	0.000	0.000	0.000	0.347	0.354	0.000	1.139	0.000	0.489	0.000
TRINITY_DN219009_c0_g2	0.000	1.686	0.000	0.199	0.203	1.123	0.000	2.246	1.198	0.000
TRINITY_DN219009_c1_g1	0.000	0.000	0.000	0.000	0.000	0.000	0.000	0.000	0.000	0.000
TRINITY_DN219009_c2_g1	0.000	0.000	0.000	0.000	0.000	0.000	0.000	0.000	0.000	0.000
TRINITY_DN219009_c5_g1	0.000	0.000	1.075	0.000	0.604	0.000	0.000	0.000	0.000	0.000
TRINITY_DN21900_c0_g1	0.000	0.000	0.340	0.000	0.000	0.000	0.000	0.000	0.485	4.196
TRINITY_DN21900_c0_g2	0.000	4.157	0.773	0.000	0.000	0.000	0.000	0.000	0.000	0.000
TRINITY_DN219010_c0_g1	0.000	0.000	0.000	0.000	0.000	0.000	0.000	2.564	0.473	0.000
TRINITY_DN219010_c1_g1	0.000	0.000	0.000	0.000	0.000	0.000	0.000	0.000	0.000	0.000
TRINITY_DN219012_c0_g1	0.000	0.000	0.000	0.000	0.606	0.000	0.000	0.000	0.000	0.000
TRINITY_DN219014_c0_g2	0.000	0.000	0.000	0.000	0.000	0.000	0.000	0.000	0.000	0.000
TRINITY_DN219015_c2_g1	0.000	4.481	0.000	0.000	0.000	0.000	3.812	0.000	0.000	0.000
TRINITY_DN219016_c0_g1	0.000	0.000	0.000	2.092	0.000	0.000	0.000	0.000	0.000	0.000
TRINITY_DN219016_c0_g2	0.000	0.000	0.000	1.384	0.000	0.000	0.000	0.000	0.423	0.000
TRINITY_DN219018_c0_g1	0.000	0.000	0.000	0.000	0.000	0.000	0.000	0.000	0.000	0.000
TRINITY_DN219019_c0_g1	0.000	0.000	1.717	0.000	0.000	0.000	0.000	0.000	0.000	0.000
TRINITY_DN219019_c0_g2	0.000	0.000	0.000	0.000	0.000	0.000	0.000	0.000	0.000	0.000
TRINITY_DN21901_c0_g1	19.178	11.971	18.240	10.645	14.433	5.326	11.414	9.057	12.269	2.903
TRINITY_DN21901_c0_g2	2.599	12.710	5.477	5.044	11.216	17.791	18.076	16.734	11.830	15.307
TRINITY_DN21901_c1_g1	0.000	1.443	0.000	0.000	0.523	0.000	0.000	0.000	0.000	0.000
TRINITY_DN21901_c1_g3	0.000	0.000	0.000	0.000	0.584	0.000	0.000	0.000	0.305	0.000
TRINITY_DN21901_c3_g1	0.000	0.000	0.918	1.090	0.125	0.000	0.193	0.000	0.157	0.000
TRINITY_DN21901_c8_g1	0.000	0.000	0.000	0.000	0.000	0.000	0.000	0.000	0.000	0.000
TRINITY_DN219021_c0_g1	0.000	0.000	0.000	0.000	0.000	0.000	0.000	0.000	0.522	0.000
TRINITY_DN219021_c1_g1	0.000	0.000	0.000	0.000	0.000	0.000	0.000	0.000	0.000	0.000
TRINITY_DN219022_c0_g1	33.373	8.775	1.017	159.371	0.653	1.594	4.141	4.208	1.702	32.481
TRINITY_DN219022_c1_g1	0.000	4.006	0.000	1.853	1.452	1.339	2.291	3.548	4.174	0.000
TRINITY_DN219022_c2_g1	0.000	2.241	1.453	2.346	0.822	2.244	3.812	0.000	2.856	0.000
TRINITY_DN219023_c0_g1	0.000	0.000	2.715	0.000	0.000	0.000	0.000	0.000	1.054	0.000
TRINITY_DN219023_c0_g2	0.000	0.000	0.000	0.774	0.000	0.000	0.000	0.000	0.000	0.000
TRINITY_DN219024_c0_g1	0.000	1.183	0.387	0.000	0.000	0.000	0.000	0.000	0.000	0.000
TRINITY_DN219025_c3_g1	0.000	0.000	1.042	0.000	0.584	0.000	0.000	0.000	0.000	0.000
TRINITY_DN219026_c0_g1	0.000	0.000	0.517	0.364	0.083	0.000	0.209	0.165	0.370	0.000
TRINITY_DN219026_c0_g2	0.000	0.000	0.000	0.329	0.000	1.243	0.000	0.000	0.328	0.000
TRINITY_DN219026_c0_g3	0.000	0.000	0.000	0.000	0.000	0.000	0.000	0.000	0.000	0.000
TRINITY_DN219026_c0_g4	1.225	0.464	0.730	0.243	0.743	1.523	0.000	0.000	0.395	0.000
TRINITY_DN219026_c0_g6	0.000	0.000	0.000	0.000	0.000	0.000	0.000	0.000	0.057	0.000
TRINITY_DN219026_c1_g1	0.000	0.000	0.000	0.000	0.000	0.000	0.000	0.000	0.000	0.000
TRINITY_DN219026_c2_g1	0.000	1.631	0.000	0.361	0.000	0.000	0.000	0.000	0.174	0.000
TRINITY_DN219026_c4_g1	0.000	0.000	0.000	0.000	0.000	0.000	0.000	0.000	0.302	0.000
TRINITY_DN219026_c7_g1	0.000	0.000	0.000	0.000	0.911	0.000	0.000	0.000	0.000	0.000
TRINITY_DN219027_c0_g1	0.000	0.000	0.000	0.000	0.887	0.000	0.000	0.000	0.000	0.000
TRINITY_DN219027_c1_g1	0.000	0.000	0.000	0.000	0.000	0.000	0.000	0.000	0.000	0.000
TRINITY_DN219027_c3_g1	0.000	0.000	0.000	0.000	1.460	0.000	0.000	0.000	0.000	0.000
TRINITY_DN219027_c5_g1	0.000	0.000	0.000	0.000	0.000	0.000	0.000	0.000	0.000	0.000
TRINITY_DN219028_c0_g1	0.000	0.000	0.000	0.000	0.000	1.230	0.000	0.000	0.000	0.000
TRINITY_DN219029_c0_g1	0.000	0.000	0.000	0.000	0.000	0.000	0.000	0.000	0.000	0.000
TRINITY_DN21902_c0_g1	0.000	3.972	1.285	1.791	3.198	0.000	3.388	0.000	1.260	0.000
TRINITY_DN21902_c5_g3	0.000	0.000	0.000	0.000	0.000	0.000	0.000	0.000	0.000	0.000
TRINITY_DN21902_c6_g2	4.219	1.646	3.229	4.664	3.374	2.739	0.000	4.387	3.860	1.973
TRINITY_DN21902_c7_g1	0.000	0.000	0.000	0.000	0.000	0.000	0.000	0.000	0.000	0.000
TRINITY_DN219030_c0_g1	0.000	0.000	0.000	0.000	0.000	0.000	0.000	0.000	0.000	0.000
TRINITY_DN219031_c0_g2	0.000	3.797	4.551	2.024	2.792	1.166	0.000	7.661	2.016	0.000
TRINITY_DN219031_c1_g1	0.000	0.000	0.000	0.000	0.981	0.000	0.000	0.000	0.000	0.000
TRINITY_DN219031_c2_g1	0.000	0.000	0.000	0.000	0.000	0.000	0.000	0.000	0.000	0.000
TRINITY_DN219031_c5_g1	0.000	0.000	0.000	0.000	0.000	0.000	0.000	0.000	0.503	0.000
TRINITY_DN219034_c0_g1	0.000	3.330	0.000	0.000	0.000	0.000	0.000	0.000	0.000	0.000
TRINITY_DN219034_c1_g1	0.000	0.000	0.000	0.000	2.522	0.000	0.000	0.000	0.211	0.000
TRINITY_DN219035_c0_g1	0.000	0.000	0.000	0.000	0.000	0.000	0.000	0.000	0.000	0.000
TRINITY_DN219036_c0_g2	0.000	0.000	0.000	0.000	0.000	0.000	0.000	0.000	0.000	0.000
TRINITY_DN219036_c1_g2	0.000	0.000	0.000	0.000	0.000	0.000	0.000	0.000	0.000	0.000
TRINITY_DN219036_c2_g1	0.000	0.000	0.000	0.000	0.000	0.000	0.000	0.000	0.000	0.000
TRINITY_DN219036_c3_g1	0.000	0.000	0.000	0.796	0.000	0.000	0.000	3.071	0.000	0.000
TRINITY_DN219036_c4_g1	0.000	0.000	0.000	0.000	0.000	0.000	0.000	0.000	0.924	0.000
TRINITY_DN219036_c5_g1	0.000	0.000	0.000	0.000	0.000	0.000	0.000	0.000	0.000	0.000
TRINITY_DN219036_c6_g1	0.000	0.000	0.000	0.881	0.601	0.000	0.000	1.104	0.000	0.000
TRINITY_DN219037_c0_g1	0.000	1.660	1.400	1.491	0.311	0.000	0.000	0.000	0.340	0.000
TRINITY_DN219037_c1_g1	0.000	0.000	0.000	0.000	0.000	0.000	0.000	0.000	0.000	0.000
TRINITY_DN219037_c1_g2	0.000	0.000	0.000	0.000	0.000	0.000	0.000	0.000	0.000	0.000
TRINITY_DN219037_c2_g1	0.000	3.513	7.922	6.294	4.663	9.608	0.000	0.000	2.413	0.000
TRINITY_DN219037_c2_g3	0.000	4.409	4.481	1.568	3.019	5.322	5.932	0.000	5.286	12.320
TRINITY_DN219037_c3_g1	0.000	3.577	0.000	0.319	1.890	0.000	0.000	0.000	1.440	0.000
TRINITY_DN219039_c0_g1	0.000	0.000	0.000	0.000	0.000	0.000	0.000	0.000	0.000	0.000
TRINITY_DN21903_c1_g1	0.000	0.000	0.000	0.000	0.000	0.000	4.557	0.000	2.288	0.000
TRINITY_DN219040_c0_g1	10.223	0.846	0.000	0.063	0.148	0.000	0.000	0.243	0.000	0.000
TRINITY_DN219040_c0_g2	0.000	2.162	0.000	0.219	0.000	0.619	0.000	0.000	0.396	0.000
TRINITY_DN219040_c1_g1	0.000	0.000	0.000	0.000	0.000	0.000	0.000	0.000	0.000	0.000
TRINITY_DN219041_c0_g1	0.000	0.534	1.395	0.000	0.000	1.065	0.000	0.000	0.342	0.000
TRINITY_DN219041_c1_g1	0.000	0.000	0.000	0.000	0.000	0.000	0.000	0.000	0.000	0.000
TRINITY_DN219042_c0_g1	0.000	2.154	0.000	1.130	0.391	1.083	1.861	0.000	0.457	0.000
TRINITY_DN219043_c0_g1	0.000	3.142	0.000	0.000	0.000	0.000	0.000	0.000	0.000	0.000
TRINITY_DN219044_c2_g1	0.000	0.000	0.000	0.000	0.000	0.000	0.000	0.000	0.000	0.000
TRINITY_DN219044_c3_g1	0.000	0.000	0.000	1.406	1.472	0.000	0.000	2.029	0.913	0.000
TRINITY_DN219044_c4_g1	0.000	0.000	0.000	0.000	0.955	0.000	0.000	0.000	0.000	0.000
TRINITY_DN219044_c7_g1	0.000	0.000	0.000	0.000	0.000	0.000	0.000	0.000	0.000	0.000
TRINITY_DN219045_c0_g1	0.000	0.000	0.000	0.000	0.000	1.500	0.000	0.000	0.318	0.000
TRINITY_DN219045_c1_g1	0.000	0.000	0.000	0.460	0.480	2.658	0.000	1.761	0.282	0.000
TRINITY_DN219046_c0_g1	0.000	0.000	0.000	0.000	0.000	0.000	0.000	0.000	0.000	0.000
TRINITY_DN219046_c0_g4	0.000	0.000	0.000	0.000	0.000	0.000	0.000	1.772	0.000	0.000
TRINITY_DN219047_c0_g1	0.000	0.000	0.000	0.000	0.000	0.000	0.000	0.000	0.000	0.000
TRINITY_DN219047_c0_g4	0.000	0.000	0.000	0.341	0.521	0.000	0.000	1.285	0.514	0.000
TRINITY_DN219048_c0_g1	0.000	0.000	0.000	0.141	0.000	0.000	0.000	0.000	0.000	0.000
TRINITY_DN219048_c0_g2	0.000	0.000	0.000	0.000	0.000	0.000	0.000	0.000	0.000	0.000
TRINITY_DN21904_c1_g1	0.000	0.000	0.000	0.000	0.000	2.266	0.000	0.000	0.000	0.000
TRINITY_DN21904_c3_g1	0.000	0.000	0.000	0.278	0.000	0.790	1.369	2.084	0.334	0.000
TRINITY_DN219050_c0_g1	0.000	0.000	1.417	0.000	0.000	0.000	0.000	0.000	0.930	0.000
TRINITY_DN219050_c0_g2	0.000	0.000	0.489	0.000	0.000	0.000	0.000	0.506	0.000	0.000
TRINITY_DN219051_c3_g1	0.000	0.000	0.000	1.590	2.770	4.576	0.000	0.000	0.648	0.000
TRINITY_DN219052_c0_g1	0.000	0.000	0.000	0.000	0.000	0.000	0.000	0.000	0.000	0.000
TRINITY_DN219052_c1_g1	0.000	0.000	0.000	0.133	0.000	2.231	0.000	1.012	0.483	1.356
TRINITY_DN219052_c1_g2	0.000	0.000	0.000	0.455	0.000	0.000	0.000	0.000	0.000	0.000
TRINITY_DN219052_c1_g3	0.000	0.000	0.000	0.000	0.000	0.000	0.000	0.000	0.000	0.000
TRINITY_DN219052_c2_g1	0.000	0.000	0.000	0.000	0.000	0.000	0.000	0.000	0.201	0.000
TRINITY_DN219054_c0_g1	0.000	0.000	0.589	0.329	0.199	0.000	0.000	0.269	0.242	0.000
TRINITY_DN219054_c1_g1	0.000	0.000	0.323	0.000	0.266	0.000	0.000	0.000	0.102	0.000
TRINITY_DN219055_c0_g1	0.000	0.000	1.444	0.196	0.000	0.000	0.965	0.000	0.118	0.000
TRINITY_DN219057_c0_g1	0.000	0.000	1.139	0.000	0.000	0.000	0.000	0.000	0.000	0.000
TRINITY_DN219057_c10_g1	0.000	0.000	0.000	0.000	0.000	0.000	0.000	0.000	0.000	0.000
TRINITY_DN219057_c1_g2	0.000	0.000	2.906	0.000	0.000	0.000	0.000	0.000	0.000	0.000
TRINITY_DN219057_c1_g3	0.000	0.000	0.000	0.000	0.000	0.000	0.000	0.000	0.000	0.000
TRINITY_DN219057_c2_g1	0.000	0.000	0.000	0.000	0.000	0.000	0.000	0.000	0.000	0.000
TRINITY_DN219057_c3_g1	0.000	0.000	0.000	0.000	0.000	0.000	0.000	0.000	0.000	0.000
TRINITY_DN219057_c7_g1	0.000	0.234	0.000	0.250	0.427	0.231	0.000	0.000	0.101	0.000
TRINITY_DN219057_c8_g1	0.000	0.000	0.000	1.529	0.000	1.473	0.000	0.000	0.578	0.000
TRINITY_DN219057_c9_g1	0.000	0.000	0.706	0.753	0.000	0.000	0.000	0.000	0.000	0.000
TRINITY_DN219058_c0_g1	0.000	0.000	0.000	0.431	0.000	0.000	0.000	0.000	0.263	0.000
TRINITY_DN219059_c0_g1	0.000	1.777	1.151	1.241	1.943	0.000	0.000	0.000	1.867	0.000
TRINITY_DN219059_c0_g2	0.000	0.000	0.000	0.000	0.000	0.000	0.000	0.000	0.150	0.000
TRINITY_DN21905_c0_g1	3.318	3.076	1.823	0.608	1.382	0.832	1.064	0.835	1.794	1.000
TRINITY_DN21905_c0_g2	5.773	8.503	8.968	5.218	15.701	7.857	7.760	11.459	8.176	12.514
TRINITY_DN21905_c0_g3	0.000	1.216	0.860	0.356	0.220	0.000	0.000	0.000	0.000	0.000
TRINITY_DN21905_c0_g4	0.000	0.244	0.159	0.000	1.797	1.260	0.430	1.572	0.457	0.000
TRINITY_DN21905_c0_g5	3.358	5.293	6.623	2.822	6.873	4.952	8.518	9.475	5.569	7.959
TRINITY_DN21905_c1_g1	0.000	0.000	0.000	0.000	0.000	0.670	0.000	0.000	0.000	0.000
TRINITY_DN21905_c1_g2	0.000	1.005	0.000	0.000	0.000	0.000	0.000	0.000	0.000	0.000
TRINITY_DN21905_c2_g1	0.000	0.000	0.000	0.000	0.177	0.000	0.000	0.000	0.000	0.000
TRINITY_DN21905_c3_g1	0.000	0.000	0.778	0.187	1.573	0.237	0.842	0.000	0.467	0.000
TRINITY_DN21905_c3_g2	0.000	2.025	0.000	2.816	0.000	0.000	0.000	0.000	0.861	14.411
TRINITY_DN21905_c3_g3	0.000	0.000	0.000	0.000	0.000	0.000	0.000	0.000	0.000	0.000
TRINITY_DN21905_c7_g1	0.000	0.000	1.236	0.000	0.000	0.000	0.000	0.000	0.000	0.000
TRINITY_DN219060_c0_g1	0.000	0.000	0.629	0.000	0.348	0.000	2.532	0.000	0.103	0.000
TRINITY_DN219061_c1_g1	0.000	0.000	0.000	0.315	0.000	0.000	0.000	0.000	0.000	0.000
TRINITY_DN219061_c1_g2	0.000	0.000	0.000	0.251	0.000	0.000	0.000	0.000	0.000	0.000
TRINITY_DN219063_c0_g1	0.000	4.271	1.857	0.790	0.692	0.000	9.114	0.000	2.213	0.000
TRINITY_DN219063_c0_g2	3.607	17.329	15.366	14.029	17.646	15.540	19.788	17.984	26.394	13.456
TRINITY_DN219063_c2_g1	0.000	0.000	0.473	1.020	0.000	0.000	0.000	0.000	0.000	0.000
TRINITY_DN219064_c1_g1	0.000	0.000	0.000	0.000	0.000	0.000	0.000	0.000	0.000	0.000
TRINITY_DN219067_c1_g1	0.000	0.000	0.645	0.702	0.000	0.000	0.000	0.000	0.106	0.000
TRINITY_DN219069_c2_g1	0.000	0.526	0.000	0.000	0.000	0.000	0.000	0.000	0.112	0.000
TRINITY_DN21906_c0_g1	0.000	0.820	0.000	0.424	0.000	0.509	0.894	0.000	0.176	0.000
TRINITY_DN21906_c0_g2	0.000	0.000	0.000	0.224	0.457	0.000	0.000	0.000	0.000	0.000
TRINITY_DN219070_c0_g1	0.000	1.280	0.000	0.000	0.000	0.000	0.000	0.000	0.000	0.000
TRINITY_DN219071_c0_g1	0.000	0.000	1.524	0.000	0.000	0.000	0.000	0.774	0.000	2.092
TRINITY_DN219071_c0_g2	0.000	0.000	0.000	0.000	0.667	0.000	0.000	0.000	0.000	0.000
TRINITY_DN219071_c0_g3	2.762	0.711	0.695	0.126	1.164	0.353	0.000	0.963	0.536	0.000
TRINITY_DN219071_c5_g1	0.000	0.000	0.000	0.204	0.000	0.188	0.000	0.000	0.124	0.000
TRINITY_DN219071_c6_g1	0.000	0.000	0.000	0.000	0.000	0.000	0.000	0.000	0.193	0.000
TRINITY_DN219071_c7_g1	0.000	0.000	0.000	0.000	0.000	0.000	0.000	0.000	0.000	0.000
TRINITY_DN219072_c0_g1	0.000	0.000	0.000	0.000	0.600	0.000	0.000	0.000	0.169	0.000
TRINITY_DN219072_c0_g2	0.000	0.000	0.000	0.000	0.080	0.000	0.000	0.000	0.000	0.000
TRINITY_DN219074_c0_g1	0.000	0.000	0.000	0.000	0.725	0.000	0.000	0.000	0.847	0.000
TRINITY_DN219074_c1_g1	0.000	0.000	1.198	0.000	0.172	0.000	0.000	0.000	0.204	0.000
TRINITY_DN219074_c3_g1	0.000	0.000	0.000	0.000	0.000	0.000	0.000	0.000	0.000	0.000
TRINITY_DN219077_c1_g1	0.000	0.000	0.000	0.000	0.000	0.000	0.000	0.000	0.160	0.000
TRINITY_DN219077_c1_g2	0.000	0.000	0.000	0.000	0.000	0.000	0.000	0.000	0.000	0.000
TRINITY_DN219077_c4_g1	0.000	0.000	1.246	0.000	0.000	0.000	0.000	0.000	0.000	0.000
TRINITY_DN219078_c0_g1	0.000	0.000	0.000	0.000	0.000	0.000	0.000	0.000	0.000	0.000
TRINITY_DN219078_c0_g2	0.000	0.000	0.000	0.000	0.824	0.000	0.000	0.000	0.000	0.000
TRINITY_DN219079_c0_g1	0.000	0.000	0.000	0.000	0.000	0.000	0.000	0.000	0.503	8.386
TRINITY_DN219079_c1_g1	0.000	0.000	3.404	0.000	0.000	0.000	0.000	0.000	0.373	6.247
TRINITY_DN219079_c3_g1	0.000	0.000	0.000	0.000	0.000	0.000	0.000	0.000	0.000	0.000
TRINITY_DN219079_c4_g1	0.000	0.000	0.000	0.231	0.000	0.000	1.143	0.000	0.000	2.354
TRINITY_DN21907_c0_g2	0.000	5.819	4.823	3.893	8.816	5.015	5.572	8.004	7.688	8.108
TRINITY_DN21907_c1_g1	0.000	0.809	2.657	0.286	0.000	0.000	0.000	0.496	0.000	0.000
TRINITY_DN219080_c0_g1	0.000	0.000	0.174	0.000	1.017	0.794	0.471	0.000	0.335	0.000
TRINITY_DN219081_c0_g1	0.000	0.000	0.000	0.000	0.000	0.000	0.000	0.000	0.000	0.000
TRINITY_DN219082_c0_g1	0.000	0.000	0.000	0.000	0.000	0.000	0.000	0.000	0.000	0.000
TRINITY_DN219083_c0_g3	0.000	0.000	0.000	0.756	0.000	0.000	0.000	0.000	0.000	0.000
TRINITY_DN219083_c1_g1	0.000	0.000	0.000	0.000	0.000	0.000	0.000	0.000	0.000	0.000
TRINITY_DN219086_c0_g1	0.000	0.000	0.000	0.000	0.000	0.000	0.000	0.000	0.000	0.000
TRINITY_DN219086_c0_g2	0.000	0.000	0.000	0.000	0.000	0.000	0.000	0.000	0.000	0.000
TRINITY_DN219086_c0_g3	0.000	0.000	0.000	0.000	0.000	5.055	0.000	0.000	0.358	0.000
TRINITY_DN219087_c0_g1	0.000	0.000	0.000	0.000	0.000	0.000	0.000	0.000	0.000	0.000
TRINITY_DN219089_c0_g1	0.000	0.000	0.000	0.400	0.000	0.000	1.978	0.000	0.000	0.000
TRINITY_DN21908_c0_g1	0.000	0.000	0.000	0.439	0.825	1.913	0.000	0.000	0.000	0.000
TRINITY_DN21908_c0_g2	0.000	0.000	0.000	0.000	0.414	1.128	0.000	1.490	0.720	0.000
TRINITY_DN21908_c10_g1	0.000	0.000	0.000	0.000	0.401	0.000	0.000	0.000	0.000	0.000
TRINITY_DN21908_c11_g1	0.000	0.000	0.000	0.000	1.813	11.627	0.000	0.000	1.764	0.000
TRINITY_DN21908_c12_g1	0.000	0.000	0.000	0.148	0.302	0.000	0.000	0.000	0.000	0.000
TRINITY_DN21908_c1_g1	0.000	0.000	0.000	0.000	0.301	0.000	0.000	0.000	0.320	0.000
TRINITY_DN21908_c1_g3	2.516	1.909	0.929	1.361	2.156	2.505	2.521	3.089	3.431	2.348
TRINITY_DN21908_c1_g4	0.000	0.989	0.160	0.309	0.000	0.607	0.653	0.344	0.000	0.000
TRINITY_DN21908_c2_g2	0.000	0.000	0.000	0.000	0.000	1.074	0.000	0.000	0.000	0.000
TRINITY_DN21908_c4_g1	0.000	1.034	2.039	0.393	1.124	0.000	3.578	0.000	0.000	0.000
TRINITY_DN21908_c5_g1	0.000	0.000	1.946	0.000	1.088	0.000	0.000	0.000	0.318	0.000
TRINITY_DN21908_c6_g1	0.000	0.000	0.000	0.000	0.000	0.000	0.000	0.000	0.000	0.000
TRINITY_DN21908_c7_g1	0.000	0.000	0.000	0.995	0.000	0.000	0.000	0.000	0.000	0.000
TRINITY_DN21908_c9_g1	0.000	6.013	2.156	1.945	4.063	0.000	3.888	4.216	2.175	2.826
TRINITY_DN219090_c0_g1	0.000	0.000	0.000	0.000	2.424	0.000	0.000	0.000	0.000	0.000
TRINITY_DN219091_c1_g1	0.000	0.000	0.000	0.000	0.000	0.000	0.000	0.000	0.000	0.000
TRINITY_DN219093_c0_g1	0.000	0.000	0.000	0.000	0.000	0.000	0.000	0.000	0.658	0.000
TRINITY_DN219093_c2_g1	0.000	0.000	0.000	0.000	0.000	0.000	0.000	0.000	0.000	0.000
TRINITY_DN219095_c0_g1	0.000	0.000	0.000	0.000	0.000	0.000	0.000	0.000	0.000	0.000
TRINITY_DN219097_c0_g1	0.000	0.000	0.000	0.000	0.859	0.000	0.000	0.000	0.000	0.000
TRINITY_DN219099_c0_g1	0.000	1.326	0.000	0.000	0.000	0.665	2.318	0.880	0.000	0.000
TRINITY_DN219099_c0_g3	0.000	0.000	0.000	0.156	0.000	0.436	0.000	0.000	0.000	1.580
TRINITY_DN21909_c0_g1	2.904	1.856	3.151	3.614	3.494	4.138	5.351	3.143	5.918	4.206
TRINITY_DN21909_c1_g2	0.000	1.065	0.968	0.986	0.622	0.000	0.749	0.586	2.958	1.563
TRINITY_DN21909_c3_g1	0.000	1.165	0.000	0.000	0.422	0.000	0.000	0.000	0.546	0.000
TRINITY_DN2190_c0_g1	0.000	16.459	0.000	3.701	5.945	7.649	2.612	0.000	4.024	14.206
TRINITY_DN219100_c0_g1	0.000	0.783	1.239	0.652	1.566	3.175	1.073	2.733	1.442	0.323
TRINITY_DN219100_c0_g2	0.000	0.000	0.000	0.000	0.000	0.000	0.000	0.000	0.000	0.000
TRINITY_DN219100_c0_g3	0.000	0.000	0.000	0.850	0.000	0.000	0.000	0.000	1.043	0.000
TRINITY_DN219100_c2_g1	0.000	0.000	0.000	0.914	0.965	0.000	0.000	0.000	1.124	0.000
TRINITY_DN219100_c5_g1	0.000	0.000	0.000	0.000	0.000	0.000	0.000	0.000	0.000	0.000
TRINITY_DN219101_c0_g1	0.000	0.000	0.591	0.000	0.328	0.000	0.795	0.000	0.000	0.000
TRINITY_DN219103_c0_g1	0.000	0.000	0.000	0.675	0.000	0.000	0.000	0.000	0.414	0.000
TRINITY_DN219103_c1_g1	0.000	0.000	0.000	0.248	1.013	0.000	0.000	0.000	0.000	0.000
TRINITY_DN219103_c5_g1	0.000	0.000	0.000	0.000	0.000	0.000	0.000	0.000	0.000	0.000
TRINITY_DN219106_c0_g1	0.000	0.000	0.000	0.278	0.000	0.000	0.000	0.000	0.167	0.000
TRINITY_DN219107_c0_g1	0.000	0.000	0.000	0.801	0.000	0.000	0.000	0.000	0.000	0.000
TRINITY_DN219107_c0_g3	0.000	0.000	0.000	0.000	0.000	0.000	0.000	0.000	0.000	0.000
TRINITY_DN219107_c0_g4	0.000	0.000	0.000	0.000	3.177	6.146	0.000	0.000	0.000	0.000
TRINITY_DN219107_c1_g1	0.000	0.000	0.000	0.382	0.000	0.000	0.000	0.000	0.000	0.000
TRINITY_DN219107_c1_g2	0.000	0.000	0.000	0.000	0.000	1.793	0.000	0.000	0.000	0.000
TRINITY_DN219107_c2_g1	0.000	0.000	0.000	0.000	0.000	0.000	3.267	0.000	0.000	0.000
TRINITY_DN219107_c4_g1	0.000	0.000	0.000	0.000	0.000	0.000	0.000	0.000	0.149	0.000
TRINITY_DN219107_c5_g1	0.000	0.000	0.000	0.000	0.000	0.000	0.000	0.000	0.000	0.000
TRINITY_DN219107_c9_g1	0.000	0.000	0.000	0.491	0.000	0.000	0.000	0.000	0.000	0.000
TRINITY_DN219108_c0_g1	0.000	0.000	0.000	0.000	0.000	0.000	0.000	0.000	1.015	0.000
TRINITY_DN219109_c1_g1	0.000	0.000	0.000	0.000	0.760	0.000	0.000	0.000	0.000	0.000
TRINITY_DN21910_c0_g1	0.000	1.104	1.455	0.827	1.175	0.325	0.778	0.462	1.110	0.000
TRINITY_DN21910_c0_g2	0.000	0.000	0.000	0.000	0.000	0.000	0.000	0.000	0.080	0.000
TRINITY_DN21910_c0_g3	0.000	0.000	0.000	0.000	0.000	0.000	0.000	0.000	0.171	0.000
TRINITY_DN21910_c1_g1	0.000	0.000	0.000	0.000	0.000	0.000	0.000	0.000	0.000	0.000
TRINITY_DN21910_c2_g2	0.000	0.000	0.000	0.000	0.000	0.000	0.000	0.000	0.000	0.000
TRINITY_DN21910_c3_g1	0.000	0.000	0.449	0.736	0.000	0.793	0.000	0.000	0.000	0.000
TRINITY_DN21910_c4_g1	0.000	0.000	1.067	0.573	0.000	0.000	0.000	0.000	0.346	0.000
TRINITY_DN219110_c0_g1	0.000	0.511	1.558	0.811	0.662	1.574	1.338	0.337	0.543	0.000
TRINITY_DN219110_c1_g1	0.000	0.000	0.000	0.000	0.000	0.000	0.000	0.000	0.000	0.000
TRINITY_DN219110_c1_g3	0.000	0.000	0.000	0.000	0.965	0.000	0.000	0.000	0.000	0.000
TRINITY_DN219110_c4_g1	0.000	0.000	1.408	0.382	1.170	0.000	0.000	0.718	0.000	0.000
TRINITY_DN219110_c5_g1	0.000	0.000	0.000	0.000	0.000	0.000	0.000	0.000	0.526	0.000
TRINITY_DN219111_c0_g1	0.000	2.233	0.000	0.000	0.269	0.000	0.000	0.000	0.158	0.000
TRINITY_DN219111_c2_g1	0.000	0.000	0.208	0.114	0.465	0.000	0.000	0.000	0.069	0.000
TRINITY_DN219111_c3_g1	0.000	0.000	2.096	0.000	0.000	0.000	0.000	0.000	0.000	0.000
TRINITY_DN219112_c0_g2	0.000	0.000	0.000	0.566	1.183	0.000	0.000	2.171	0.000	0.000
TRINITY_DN219112_c3_g1	0.000	0.000	0.000	0.000	0.000	0.000	0.000	0.000	0.000	0.000
TRINITY_DN219114_c0_g1	0.000	0.000	4.300	0.578	0.000	0.000	0.000	4.373	0.805	0.000
TRINITY_DN219114_c0_g2	0.000	1.812	0.000	0.645	0.328	0.000	0.000	0.000	0.452	0.000
TRINITY_DN219115_c0_g1	0.000	0.000	0.000	0.000	1.021	0.000	0.000	0.000	0.000	0.000
TRINITY_DN219116_c0_g1	0.000	0.000	0.000	1.729	1.822	0.000	0.000	0.000	0.000	0.000
TRINITY_DN219117_c0_g1	0.000	0.000	2.509	0.000	0.000	0.000	0.000	0.000	0.414	0.000
TRINITY_DN219118_c0_g1	0.000	0.000	0.249	0.425	0.139	0.000	0.000	0.516	0.000	0.000
TRINITY_DN219118_c1_g2	0.000	0.000	2.223	0.000	0.000	2.554	0.000	0.000	0.000	0.000
TRINITY_DN219119_c0_g1	0.000	0.000	0.000	0.000	0.000	0.000	0.000	0.000	0.000	0.000
TRINITY_DN219119_c0_g2	0.000	5.129	0.000	1.791	0.644	0.000	0.000	3.504	0.552	0.000
TRINITY_DN219119_c2_g1	0.000	0.000	1.405	0.000	0.000	0.000	0.000	0.000	0.000	0.000
TRINITY_DN21911_c1_g1	0.000	0.000	0.000	0.000	0.000	0.000	0.000	0.000	0.444	0.000
TRINITY_DN21911_c1_g2	0.000	0.000	1.655	0.000	0.000	0.000	0.000	0.000	0.000	0.000
TRINITY_DN21911_c1_g3	0.000	0.000	0.000	0.000	0.000	0.000	0.000	0.000	1.033	0.000
TRINITY_DN21911_c1_g4	0.000	0.000	0.000	1.642	0.000	0.000	0.000	0.000	0.000	0.000
TRINITY_DN21911_c1_g5	0.000	3.266	7.136	3.802	6.711	3.283	0.000	2.878	7.589	11.711
TRINITY_DN21911_c5_g1	0.000	0.000	0.000	0.000	0.000	0.000	0.000	0.000	0.000	0.000
TRINITY_DN21911_c6_g2	0.000	0.000	0.000	0.000	0.000	0.000	0.000	0.000	0.000	0.000
TRINITY_DN219120_c0_g2	0.000	0.000	3.225	0.000	0.000	0.000	0.000	0.000	0.000	0.000
TRINITY_DN219120_c0_g3	0.000	0.544	0.000	0.276	0.000	1.628	6.955	0.000	0.098	0.000
TRINITY_DN219120_c0_g4	0.000	0.000	0.000	0.000	0.000	0.000	0.000	0.886	0.422	0.000
TRINITY_DN219120_c1_g1	0.000	0.000	0.000	0.258	0.000	0.000	0.000	0.000	0.000	0.000
TRINITY_DN219120_c4_g1	0.000	0.000	1.543	0.000	0.000	0.000	0.000	0.000	0.000	0.000
TRINITY_DN219121_c0_g1	0.000	0.000	0.000	0.000	0.000	0.000	0.000	1.118	0.179	0.000
TRINITY_DN219121_c0_g2	0.000	0.000	0.000	0.157	0.054	0.000	0.000	0.818	0.192	0.000
TRINITY_DN219121_c1_g2	0.000	0.000	1.069	0.117	0.119	0.325	0.000	0.000	0.071	0.000
TRINITY_DN219121_c2_g1	0.000	0.000	0.640	0.000	0.085	0.000	0.000	0.000	0.129	0.000
TRINITY_DN219121_c3_g1	0.000	0.000	0.000	0.000	0.000	0.000	0.000	0.000	0.000	0.000
TRINITY_DN219121_c5_g1	0.000	0.000	0.000	0.000	0.000	0.000	0.000	0.000	0.000	0.000
TRINITY_DN219121_c6_g1	0.000	0.256	0.000	0.000	0.122	0.000	0.000	0.000	0.166	0.000
TRINITY_DN219122_c1_g1	0.000	0.000	0.000	0.000	0.000	0.000	0.000	0.000	0.000	0.000
TRINITY_DN219125_c0_g1	0.000	0.000	1.072	0.288	0.294	0.000	0.000	0.000	0.000	0.000
TRINITY_DN219125_c1_g1	0.000	0.000	2.509	0.000	0.000	0.000	0.000	0.000	0.000	0.000
TRINITY_DN219127_c0_g1	0.000	0.000	0.973	0.162	0.331	3.012	0.000	0.000	0.098	0.000
TRINITY_DN219127_c1_g1	0.000	0.000	0.000	0.000	0.000	0.000	0.000	0.000	0.000	0.000
TRINITY_DN219127_c2_g1	0.000	0.000	0.000	0.131	0.400	0.000	0.000	0.000	0.237	0.000
TRINITY_DN219127_c3_g1	0.000	0.000	0.000	0.000	0.000	0.000	0.000	0.000	0.000	0.000
TRINITY_DN219127_c5_g1	0.000	0.000	0.000	0.000	0.000	0.000	0.000	0.000	0.000	0.000
TRINITY_DN219128_c0_g1	0.000	0.000	0.232	0.000	0.327	0.352	0.000	0.247	0.000	0.000
TRINITY_DN21912_c0_g2	0.000	0.000	3.033	0.452	1.009	0.000	0.000	1.727	0.000	0.000
TRINITY_DN21912_c0_g3	0.000	0.000	0.000	0.552	0.423	1.157	0.000	0.000	0.000	0.000
TRINITY_DN21912_c0_g5	0.000	0.000	0.000	0.000	0.000	0.000	0.000	0.000	0.000	0.000
TRINITY_DN21912_c1_g1	0.000	3.963	0.650	0.348	0.604	1.000	1.714	0.000	1.474	0.000
TRINITY_DN21912_c3_g1	0.000	0.000	0.000	0.000	0.000	0.000	0.000	0.000	0.194	0.000
TRINITY_DN219130_c2_g1	0.000	0.000	0.000	0.000	0.000	0.000	0.000	0.000	0.000	0.000
TRINITY_DN219130_c3_g1	0.000	0.000	0.000	0.000	0.000	0.000	0.000	2.310	1.103	0.000
TRINITY_DN219130_c4_g1	0.000	4.623	0.000	0.808	0.000	0.000	0.000	0.000	0.000	0.000
TRINITY_DN219131_c0_g1	0.000	0.000	0.000	0.000	0.000	0.000	0.000	0.000	0.000	0.000
TRINITY_DN219132_c0_g1	0.000	0.000	0.000	0.000	0.000	0.000	0.000	4.407	0.701	0.000
TRINITY_DN219134_c1_g1	0.000	0.000	1.715	0.000	0.237	0.655	0.000	0.000	0.139	0.000
TRINITY_DN219134_c2_g1	0.000	0.000	0.000	0.000	0.000	0.000	0.000	0.000	0.000	0.000
TRINITY_DN219135_c0_g1	0.000	0.000	0.000	0.000	0.000	0.000	0.000	0.000	0.000	0.000
TRINITY_DN219135_c0_g2	0.000	0.000	0.000	0.000	0.000	0.000	1.590	0.000	0.195	0.000
TRINITY_DN219135_c0_g3	0.000	0.000	0.000	1.207	0.902	1.734	0.000	2.310	0.736	0.000
TRINITY_DN219136_c1_g1	0.000	0.000	0.000	0.808	0.852	0.000	0.000	0.000	0.000	0.000
TRINITY_DN219137_c0_g2	0.000	0.000	0.171	0.000	0.383	0.000	0.000	0.000	0.000	0.000
TRINITY_DN219137_c1_g1	0.000	0.000	0.000	0.000	0.000	0.000	0.000	0.000	0.202	0.000
TRINITY_DN219137_c1_g2	0.000	0.000	0.000	0.000	0.000	0.000	0.000	0.000	0.266	0.000
TRINITY_DN219137_c2_g1	0.000	0.000	0.714	0.000	0.000	0.000	0.000	0.000	0.133	0.000
TRINITY_DN219137_c2_g2	0.000	0.000	0.000	0.000	0.000	0.000	0.000	0.000	0.266	0.000
TRINITY_DN219137_c5_g1	0.000	0.000	0.129	0.141	0.290	0.195	0.000	0.000	0.000	0.000
TRINITY_DN219137_c6_g1	0.000	0.000	0.000	0.000	0.000	2.973	0.000	0.000	0.000	0.000
TRINITY_DN219137_c8_g1	0.000	0.000	0.000	0.000	0.000	2.082	0.000	2.800	0.000	0.000
TRINITY_DN219138_c0_g1	0.000	5.083	0.000	0.000	5.615	0.000	0.000	3.468	0.000	0.000
TRINITY_DN21913_c0_g1	0.000	0.000	2.411	0.000	0.446	0.000	2.713	0.000	1.660	0.000
TRINITY_DN21913_c2_g1	0.000	0.000	1.829	0.543	0.000	0.000	0.000	0.000	0.197	5.576
TRINITY_DN21913_c2_g2	0.000	2.065	0.000	0.000	0.000	0.000	0.000	0.000	0.000	0.000
TRINITY_DN21913_c3_g1	0.000	0.000	0.000	0.000	0.000	0.000	0.000	0.000	0.494	8.243
TRINITY_DN21913_c4_g1	0.000	0.000	0.000	0.865	0.000	0.000	0.000	0.000	0.531	0.000
TRINITY_DN21913_c5_g1	0.000	0.000	0.000	0.000	0.000	0.000	0.000	0.000	0.353	0.000
TRINITY_DN21913_c6_g1	0.000	0.000	1.046	0.410	0.168	0.908	0.000	0.000	0.000	0.000
TRINITY_DN21913_c7_g1	0.000	0.000	0.000	0.000	0.000	0.000	0.000	0.000	0.000	0.000
TRINITY_DN219140_c0_g1	0.000	0.000	0.000	0.000	0.000	0.000	0.000	0.000	0.786	0.000
TRINITY_DN219141_c0_g1	0.000	0.000	1.064	0.579	0.296	2.027	0.000	0.000	0.434	0.000
TRINITY_DN219141_c0_g2	0.000	0.597	0.000	0.423	0.000	1.791	0.000	0.000	0.127	0.000
TRINITY_DN219143_c0_g1	0.000	0.000	0.000	0.000	0.489	0.000	0.000	0.000	0.000	0.000
TRINITY_DN219144_c0_g1	10.422	1.355	0.000	0.479	0.283	0.916	0.000	0.000	0.302	0.000
TRINITY_DN219144_c0_g2	0.000	0.000	0.000	0.000	0.000	0.000	0.000	0.000	0.236	0.000
TRINITY_DN219144_c0_g3	0.000	0.000	0.000	0.000	0.000	0.000	0.000	0.000	0.000	0.000
TRINITY_DN219147_c0_g1	0.000	0.000	0.000	0.738	0.251	0.000	0.000	0.000	0.148	0.000
TRINITY_DN219149_c0_g1	0.000	0.000	0.000	0.612	3.197	0.000	0.000	0.000	0.000	0.000
TRINITY_DN21914_c0_g1	2.032	3.632	3.349	2.070	3.551	4.386	8.430	5.685	5.182	2.844
TRINITY_DN219151_c0_g2	0.000	0.000	0.782	2.244	1.002	0.000	1.242	0.802	1.227	4.672
TRINITY_DN219151_c0_g3	0.000	0.000	0.556	0.299	0.000	0.000	0.000	0.000	0.360	0.000
TRINITY_DN219153_c0_g1	0.000	0.000	0.000	0.836	0.000	0.000	0.000	0.000	0.000	0.000
TRINITY_DN219153_c0_g3	0.000	0.000	0.000	0.000	0.184	0.000	0.000	0.000	0.000	0.000
TRINITY_DN219153_c1_g1	0.000	0.000	0.000	0.000	0.000	0.000	0.000	0.000	0.000	0.000
TRINITY_DN219153_c2_g1	2.930	0.000	0.246	0.134	0.365	0.375	1.327	0.000	0.162	0.000
TRINITY_DN219154_c0_g2	0.000	0.000	0.000	0.000	0.000	0.000	0.000	0.000	0.000	0.000
TRINITY_DN219155_c0_g1	0.000	0.000	0.000	0.000	0.000	0.000	0.000	0.000	0.000	0.000
TRINITY_DN219155_c1_g1	0.000	0.000	0.000	0.000	0.000	0.000	0.000	0.000	0.000	0.000
TRINITY_DN219156_c0_g1	0.000	0.000	0.000	0.000	0.000	0.000	0.000	0.000	0.000	0.000
TRINITY_DN219156_c1_g1	0.000	0.000	0.000	0.000	1.301	0.427	0.000	0.576	0.000	1.549
TRINITY_DN219156_c3_g1	0.000	1.515	0.000	0.527	0.350	0.000	0.000	0.000	0.322	0.000
TRINITY_DN219156_c5_g1	0.000	0.000	0.000	0.000	0.000	0.000	0.000	0.000	0.000	0.000
TRINITY_DN219156_c7_g1	0.000	0.000	0.000	0.000	0.000	0.000	0.000	0.000	0.000	0.000
TRINITY_DN219157_c0_g1	0.000	0.000	2.350	0.000	0.000	0.000	0.000	0.000	0.000	0.000
TRINITY_DN219157_c1_g1	0.000	0.000	0.000	0.000	0.000	0.000	0.000	0.000	0.000	0.000
TRINITY_DN219158_c0_g2	0.000	0.000	0.000	0.000	0.269	0.000	0.000	0.000	0.317	0.000
TRINITY_DN219158_c0_g3	0.000	0.000	0.000	0.000	0.000	0.000	0.000	0.000	0.000	0.000
TRINITY_DN219159_c0_g1	0.000	0.000	0.000	0.000	0.000	0.000	0.000	0.000	0.000	0.000
TRINITY_DN21915_c11_g1	0.000	0.000	0.000	0.000	0.000	0.000	0.000	0.000	0.000	0.000
TRINITY_DN21915_c1_g1	0.000	0.000	0.000	0.000	0.000	0.000	3.551	0.000	0.000	0.000
TRINITY_DN21915_c2_g1	0.000	0.000	0.000	0.677	0.697	0.973	0.000	1.272	0.410	0.000
TRINITY_DN21915_c6_g1	0.000	0.117	0.531	0.000	0.387	0.920	0.413	0.327	0.281	0.454
TRINITY_DN21915_c7_g2	0.000	0.000	0.000	0.459	0.624	0.000	0.000	0.000	0.183	0.000
TRINITY_DN21915_c7_g3	0.000	1.294	0.849	1.603	3.042	1.945	1.131	0.000	2.894	2.330
TRINITY_DN21915_c8_g1	0.000	0.000	0.000	0.000	0.000	0.000	0.000	0.000	0.000	0.000
TRINITY_DN219160_c0_g1	0.000	0.000	0.000	0.000	0.000	0.000	0.000	0.000	0.670	0.000
TRINITY_DN219160_c2_g1	0.000	0.000	0.000	0.000	0.000	0.000	0.000	0.000	0.000	0.000
TRINITY_DN219161_c0_g1	0.000	0.000	0.000	0.655	0.000	0.000	3.220	0.000	0.000	0.000
TRINITY_DN219163_c0_g1	0.000	0.000	1.674	1.584	0.000	0.000	0.000	0.000	0.810	0.000
TRINITY_DN219163_c0_g2	0.000	0.000	0.000	0.000	0.000	0.000	1.747	0.000	0.000	0.000
TRINITY_DN219165_c0_g1	0.000	0.000	0.000	0.000	0.000	0.000	0.000	0.000	0.000	0.000
TRINITY_DN219166_c1_g2	0.000	0.000	0.000	0.000	0.619	0.000	0.000	0.000	0.348	0.000
TRINITY_DN219166_c1_g3	0.000	0.000	0.000	0.000	0.000	0.000	0.000	0.000	0.000	0.000
TRINITY_DN219167_c0_g1	0.000	0.000	0.000	0.000	0.233	0.000	1.127	0.000	0.000	0.000
TRINITY_DN219167_c1_g1	0.000	0.000	0.000	0.000	0.000	6.449	0.000	0.000	0.000	0.000
TRINITY_DN219168_c0_g1	0.000	0.235	0.236	0.167	0.395	0.232	0.413	0.322	0.078	0.000
TRINITY_DN219168_c0_g2	0.000	0.000	0.323	0.000	0.000	0.000	0.865	0.000	0.211	0.000
TRINITY_DN219168_c1_g1	0.000	0.000	0.000	0.000	0.000	0.000	0.662	0.000	0.158	0.000
TRINITY_DN219168_c3_g1	0.000	0.000	0.000	0.000	0.000	0.000	0.000	0.000	0.119	0.000
TRINITY_DN219168_c5_g1	0.000	0.000	0.000	0.000	0.000	0.000	0.000	0.000	0.000	0.000
TRINITY_DN219168_c6_g1	0.000	0.000	0.000	0.000	0.000	0.000	0.000	0.000	0.339	0.000
TRINITY_DN21916_c0_g1	0.000	0.000	3.684	0.000	0.000	0.000	0.000	0.000	0.000	0.000
TRINITY_DN21916_c0_g2	0.000	0.000	0.000	0.000	0.000	0.000	0.000	0.000	0.000	0.000
TRINITY_DN219170_c0_g1	0.000	0.000	0.927	0.000	0.000	0.353	0.000	0.000	0.077	0.000
TRINITY_DN219171_c0_g1	0.000	0.000	0.000	0.000	0.000	5.127	0.000	0.000	0.546	0.000
TRINITY_DN219171_c0_g2	0.000	0.000	0.000	0.337	0.347	0.000	0.000	0.000	0.673	0.000
TRINITY_DN219171_c0_g3	0.000	0.000	0.326	0.355	0.181	0.995	0.874	0.000	0.213	0.000
TRINITY_DN219171_c1_g1	0.000	0.000	0.000	0.000	0.000	0.000	0.000	0.000	0.000	0.000
TRINITY_DN219171_c1_g2	0.000	2.797	0.000	0.000	0.000	0.000	1.620	0.000	0.000	0.000
TRINITY_DN219171_c2_g1	0.000	0.000	0.000	0.000	0.000	0.000	0.000	0.000	0.000	0.000
TRINITY_DN219171_c3_g1	0.000	0.000	0.000	0.000	0.000	0.000	0.000	0.000	0.000	0.000
TRINITY_DN219171_c4_g1	0.000	0.000	0.000	0.386	1.202	0.000	0.000	0.000	0.371	0.000
TRINITY_DN219172_c0_g1	0.000	0.000	0.000	0.000	0.000	0.000	0.000	0.000	0.000	0.000
TRINITY_DN219173_c2_g1	0.000	0.000	0.000	0.494	0.000	0.000	0.000	0.000	0.000	0.000
TRINITY_DN219173_c4_g1	0.000	0.000	0.000	1.876	0.000	0.000	0.000	0.000	0.000	0.000
TRINITY_DN219174_c0_g1	0.000	0.000	0.000	0.000	0.000	0.000	0.000	0.000	0.215	3.649
TRINITY_DN219175_c0_g1	0.000	0.000	0.438	0.257	0.000	0.333	0.000	0.000	0.000	0.000
TRINITY_DN219175_c0_g2	0.000	0.000	0.000	0.000	0.000	0.000	0.000	0.000	0.859	0.000
TRINITY_DN219175_c0_g3	0.000	0.000	0.000	0.000	0.000	0.000	0.000	0.000	0.000	0.000
TRINITY_DN219175_c0_g4	0.000	0.000	0.000	0.159	0.000	0.000	0.000	0.000	0.000	0.000
TRINITY_DN219175_c1_g1	0.000	0.000	0.000	0.000	0.000	0.000	0.000	0.000	0.000	0.000
TRINITY_DN219175_c2_g1	0.000	0.000	0.000	0.000	0.000	0.000	0.000	0.000	0.000	0.000
TRINITY_DN219175_c3_g1	0.000	0.000	0.683	0.000	0.000	0.000	1.799	0.000	0.000	0.000
TRINITY_DN219176_c0_g1	0.000	0.000	0.255	0.140	0.426	0.388	0.000	0.000	0.386	0.000
TRINITY_DN219176_c2_g1	0.000	0.000	0.000	0.284	0.582	0.000	0.000	1.068	0.000	0.000
TRINITY_DN219176_c3_g2	0.000	0.000	0.000	0.225	0.000	0.000	0.000	0.000	0.000	0.000
TRINITY_DN219176_c4_g1	0.000	0.000	0.000	0.000	0.000	0.000	0.000	0.000	0.000	0.000
TRINITY_DN219176_c5_g1	0.000	0.000	0.000	0.000	0.000	0.000	3.002	0.000	0.373	0.000
TRINITY_DN219176_c7_g1	0.000	0.000	0.000	0.000	0.000	0.000	0.000	0.000	0.000	0.000
TRINITY_DN219178_c0_g1	0.000	0.000	0.000	0.776	0.403	0.000	0.000	0.000	0.236	7.958
TRINITY_DN219179_c0_g2	0.000	0.000	0.000	0.534	0.000	0.000	2.633	0.000	0.000	0.000
TRINITY_DN219179_c1_g1	0.000	0.000	0.000	0.000	0.000	0.000	0.000	0.000	0.476	0.000
TRINITY_DN219179_c1_g2	0.000	0.000	0.000	0.814	0.000	0.000	0.000	0.000	0.000	0.000
TRINITY_DN219179_c2_g1	0.000	0.000	0.000	0.401	0.409	0.000	0.989	0.000	0.603	0.000
TRINITY_DN219179_c3_g1	0.000	0.000	0.000	0.000	0.000	0.000	0.000	0.000	0.662	0.000
TRINITY_DN219179_c4_g1	0.000	0.000	0.000	0.000	0.000	0.000	0.000	0.000	0.508	0.000
TRINITY_DN21917_c0_g1	0.000	0.000	0.000	0.000	0.929	0.000	0.000	0.000	0.000	0.000
TRINITY_DN219181_c3_g1	0.000	0.000	0.000	0.000	0.000	0.000	0.000	0.000	0.000	0.000
TRINITY_DN219181_c3_g2	0.000	0.000	0.000	0.000	1.541	0.000	0.000	0.000	0.000	0.000
TRINITY_DN219181_c5_g1	0.000	0.000	0.000	0.000	0.000	2.338	0.000	0.000	0.000	0.000
TRINITY_DN219182_c0_g1	0.000	0.000	0.000	0.000	0.000	0.000	0.000	0.000	0.000	0.000
TRINITY_DN219184_c1_g1	0.000	0.000	0.000	0.000	0.000	0.000	0.000	0.000	0.000	5.165
TRINITY_DN219184_c2_g1	0.000	0.000	1.323	0.000	0.728	0.000	1.188	0.000	0.290	0.000
TRINITY_DN219184_c2_g2	0.000	0.000	0.000	0.000	0.000	0.000	0.000	0.000	0.393	0.000
TRINITY_DN219184_c2_g3	0.000	0.000	0.000	0.000	0.000	0.000	0.000	0.000	0.000	0.000
TRINITY_DN219184_c3_g1	0.000	0.000	0.000	0.000	1.486	4.098	2.344	0.000	0.000	0.000
TRINITY_DN219184_c5_g1	0.000	3.073	0.023	0.000	0.386	1.032	0.000	0.000	0.000	0.000
TRINITY_DN219184_c8_g1	0.000	0.000	0.000	0.000	0.000	0.000	0.000	0.000	0.000	0.000
TRINITY_DN219184_c9_g1	0.000	0.000	0.000	0.000	0.000	0.000	0.000	0.000	0.503	0.000
TRINITY_DN219185_c0_g1	0.000	2.397	0.000	0.000	1.834	1.697	0.000	3.245	0.000	0.000
TRINITY_DN219186_c0_g1	0.000	0.000	0.000	0.000	0.000	0.000	0.000	0.000	0.420	0.000
TRINITY_DN219187_c0_g1	0.000	0.539	0.000	1.335	2.535	0.538	0.000	1.436	0.627	1.938
TRINITY_DN219188_c0_g1	0.000	0.000	0.000	1.110	0.000	0.000	0.000	0.000	0.000	0.000
TRINITY_DN21918_c0_g1	0.000	0.000	1.845	0.000	0.000	1.421	0.000	0.000	0.000	0.000
TRINITY_DN21918_c1_g1	0.000	2.857	0.287	2.447	0.905	0.654	7.279	0.336	0.598	0.000
TRINITY_DN21918_c1_g2	0.000	0.000	0.000	0.000	0.000	0.000	0.000	2.620	0.000	6.957
TRINITY_DN21918_c3_g1	0.000	0.000	0.000	1.701	0.000	0.000	0.000	0.000	0.000	0.000
TRINITY_DN21918_c3_g2	17.261	3.594	4.138	1.863	0.761	0.600	2.337	0.000	1.624	7.575
TRINITY_DN21918_c8_g1	0.000	0.884	0.000	0.000	0.844	0.000	0.000	0.000	0.000	0.000
TRINITY_DN219192_c0_g1	0.000	0.000	0.000	0.000	0.000	0.000	0.000	0.000	0.000	0.000
TRINITY_DN219193_c0_g1	0.000	0.000	0.000	0.000	0.000	0.000	0.000	0.000	0.460	0.000
TRINITY_DN219195_c0_g1	0.000	0.000	1.214	0.165	0.505	0.000	0.000	0.000	0.285	2.403
TRINITY_DN219195_c0_g2	0.000	0.000	0.390	0.632	0.215	0.000	1.040	0.000	0.127	0.000
TRINITY_DN219195_c1_g1	0.000	0.000	0.000	0.000	0.118	0.321	0.000	0.000	0.140	0.000
TRINITY_DN219195_c1_g2	0.000	0.578	0.000	0.000	0.418	0.000	0.000	0.000	0.123	0.000
TRINITY_DN219196_c0_g1	0.000	0.000	0.000	0.000	0.000	0.000	0.000	0.000	0.000	0.000
TRINITY_DN219197_c0_g1	0.000	0.000	0.000	0.000	0.000	0.000	0.000	0.000	0.000	0.000
TRINITY_DN219199_c0_g1	0.000	0.000	0.000	0.000	0.000	0.000	0.000	0.000	0.000	0.000
TRINITY_DN219199_c2_g1	0.000	0.000	0.000	0.000	0.000	2.246	0.000	0.000	0.237	0.000
TRINITY_DN21919_c1_g1	0.000	0.771	0.000	0.000	0.000	0.000	0.000	0.000	0.000	0.000
TRINITY_DN2191_c0_g1	4.942	5.253	6.885	2.183	5.567	4.718	4.686	4.737	6.406	7.715
TRINITY_DN2191_c0_g2	3.347	4.239	1.585	3.539	2.878	0.816	3.287	5.651	6.975	0.000
TRINITY_DN2191_c1_g2	0.000	0.000	0.000	0.000	0.000	0.000	0.000	0.000	0.000	0.000
TRINITY_DN2191_c5_g1	0.000	0.000	0.000	0.308	0.644	0.000	0.000	0.000	0.188	0.000
TRINITY_DN219200_c0_g1	0.000	0.000	0.000	0.000	1.545	0.000	0.000	0.000	0.000	0.000
TRINITY_DN219200_c1_g1	0.000	0.000	0.000	0.000	0.544	0.000	0.000	0.000	0.318	0.000
TRINITY_DN219202_c0_g1	0.000	0.000	0.000	0.248	0.505	1.919	0.000	1.043	0.166	0.000
TRINITY_DN219202_c1_g1	0.000	0.000	0.000	0.000	0.666	0.000	0.000	0.000	0.391	0.000
TRINITY_DN219203_c0_g1	0.000	0.000	0.000	0.000	0.000	0.000	0.000	0.000	0.904	0.000
TRINITY_DN219204_c0_g1	0.000	0.000	0.000	0.000	2.557	0.000	0.000	0.000	0.000	0.000
TRINITY_DN219205_c1_g1	0.000	0.000	0.000	0.000	0.844	0.000	0.000	0.000	0.000	0.000
TRINITY_DN219205_c2_g1	0.000	0.000	0.000	0.000	0.000	0.000	0.000	0.000	0.000	3.615
TRINITY_DN219206_c0_g1	0.000	0.000	0.000	0.000	0.000	0.000	0.000	0.000	0.000	0.000
TRINITY_DN219206_c0_g2	0.000	0.000	2.930	0.000	2.288	0.000	0.000	0.000	0.481	3.741
TRINITY_DN219206_c0_g3	0.000	0.000	1.371	0.000	0.000	0.000	0.000	0.000	0.000	0.000
TRINITY_DN219207_c0_g1	0.000	3.650	0.795	0.000	0.000	0.000	0.000	1.610	1.293	0.000
TRINITY_DN219208_c1_g1	0.000	0.000	0.000	0.000	0.000	0.000	0.000	0.000	0.000	0.000
TRINITY_DN219208_c2_g1	0.000	0.000	0.000	0.000	0.000	0.000	0.000	0.000	0.000	0.000
TRINITY_DN21920_c0_g1	4.198	8.849	9.771	5.922	9.280	9.674	10.374	9.556	10.622	5.875
TRINITY_DN21920_c1_g1	10.433	2.922	2.233	4.162	6.786	4.148	9.891	7.140	3.577	0.000
TRINITY_DN21920_c1_g2	0.000	0.000	0.000	0.000	0.000	0.000	0.000	0.000	0.273	0.000
TRINITY_DN219210_c0_g1	0.000	0.000	0.000	0.000	0.000	0.000	0.000	0.000	0.000	0.000
TRINITY_DN219210_c0_g2	0.000	0.000	0.000	0.000	0.000	0.000	0.000	0.000	0.000	0.000
TRINITY_DN219210_c1_g1	0.000	0.000	2.810	0.000	0.000	0.000	0.000	0.000	0.462	0.000
TRINITY_DN219210_c1_g2	0.000	0.000	0.000	2.990	0.000	2.705	0.000	3.685	1.733	0.000
TRINITY_DN219210_c4_g1	0.000	0.000	0.000	3.598	1.383	0.000	0.000	0.000	3.546	0.000
TRINITY_DN219210_c5_g1	0.000	0.000	0.000	0.000	0.000	0.000	0.000	0.000	0.000	0.000
TRINITY_DN219211_c2_g1	0.000	0.000	0.000	0.000	0.000	0.000	0.000	0.000	0.000	0.000
TRINITY_DN219211_c3_g1	0.000	0.000	4.630	0.000	0.872	0.000	0.000	0.000	2.030	0.000
TRINITY_DN219213_c0_g1	0.000	0.569	0.373	0.201	0.000	0.569	0.000	0.000	0.243	0.000
TRINITY_DN219215_c0_g1	0.000	0.000	0.000	0.930	0.000	0.000	0.000	0.000	0.000	0.000
TRINITY_DN219216_c0_g1	0.000	0.000	0.000	0.000	0.000	0.000	0.000	2.960	0.000	0.000
TRINITY_DN219216_c1_g2	0.000	0.000	0.000	0.730	0.000	0.000	0.000	0.000	0.000	0.000
TRINITY_DN219216_c2_g1	0.000	0.000	2.192	0.000	0.000	0.000	0.000	0.000	0.000	0.000
TRINITY_DN219219_c0_g1	0.000	0.000	4.052	0.000	0.000	0.000	0.000	2.620	0.000	0.000
TRINITY_DN219219_c2_g1	0.000	0.000	0.000	0.000	0.000	0.000	0.000	0.000	0.000	0.000
TRINITY_DN21921_c0_g1	0.000	0.000	1.210	0.302	0.683	1.336	0.896	0.705	0.332	0.625
TRINITY_DN21921_c0_g2	0.000	1.190	0.000	0.000	0.000	0.000	0.000	0.000	0.000	0.000
TRINITY_DN21921_c1_g1	6.305	2.854	3.457	0.435	1.479	4.460	3.579	2.744	2.887	0.000
TRINITY_DN21921_c2_g2	0.000	0.000	0.000	0.440	0.924	0.000	0.000	0.000	0.000	0.000
TRINITY_DN21921_c2_g3	0.000	0.000	0.000	0.160	0.000	0.000	0.000	0.000	0.000	0.000
TRINITY_DN21921_c5_g1	0.000	0.000	0.000	0.000	0.000	0.000	1.175	0.000	0.215	0.000
TRINITY_DN21921_c7_g1	0.000	0.000	0.000	0.000	0.000	0.000	0.000	0.000	0.000	0.000
TRINITY_DN21921_c8_g1	0.000	0.000	0.000	1.117	1.168	0.000	0.000	0.000	0.000	0.000
TRINITY_DN21921_c9_g1	0.000	0.000	0.000	0.000	0.000	3.370	0.000	0.000	0.000	0.000
TRINITY_DN219220_c0_g2	0.000	0.000	0.000	0.000	0.000	0.000	0.000	0.000	0.575	0.000
TRINITY_DN219220_c1_g2	0.000	0.000	0.000	0.000	0.000	0.000	0.000	0.000	0.000	0.000
TRINITY_DN219220_c4_g1	0.000	0.000	0.000	0.000	0.000	0.000	0.000	0.000	0.908	0.000
TRINITY_DN219221_c0_g1	0.000	0.000	0.000	0.000	0.000	0.000	0.000	0.000	0.000	0.000
TRINITY_DN219222_c0_g3	0.000	1.153	0.000	0.575	0.758	1.821	1.216	1.901	1.428	0.844
TRINITY_DN219222_c1_g1	0.000	0.000	0.000	0.121	0.000	1.351	0.000	0.000	0.128	0.000
TRINITY_DN219222_c2_g1	0.000	0.000	0.000	0.000	0.000	0.000	0.000	0.000	0.000	0.000
TRINITY_DN219222_c3_g1	0.000	0.000	0.000	0.000	0.000	0.000	0.000	0.000	0.000	0.000
TRINITY_DN219222_c5_g1	0.000	0.000	0.000	0.000	0.000	0.000	0.000	0.000	0.000	0.000
TRINITY_DN219224_c0_g1	0.000	1.414	0.000	0.000	1.027	0.000	0.000	0.000	0.000	0.000
TRINITY_DN219225_c0_g1	0.000	0.000	0.000	0.000	0.000	0.000	0.000	0.000	0.000	0.000
TRINITY_DN219225_c0_g2	0.000	0.000	0.000	0.000	0.000	0.000	0.000	1.348	0.650	0.000
TRINITY_DN219226_c11_g1	0.000	0.000	0.000	0.000	0.000	0.000	0.000	0.000	0.000	0.000
TRINITY_DN219226_c1_g1	22.228	0.000	0.000	0.000	1.977	5.410	0.000	0.000	1.489	0.000
TRINITY_DN219226_c2_g1	0.000	0.000	0.000	0.000	0.741	0.000	0.000	0.000	0.000	0.000
TRINITY_DN219226_c4_g1	0.000	0.000	0.000	0.000	0.622	0.000	0.000	0.000	0.000	0.000
TRINITY_DN219226_c9_g1	0.000	0.000	0.000	0.415	0.000	0.000	6.154	0.000	0.000	0.000
TRINITY_DN219227_c0_g1	0.000	0.000	0.000	0.000	0.000	0.000	0.000	0.000	0.000	0.000
TRINITY_DN219228_c0_g1	0.000	0.000	0.270	0.147	0.150	0.000	0.000	0.000	0.089	0.000
TRINITY_DN219229_c0_g1	0.000	1.571	0.000	1.094	0.000	0.000	0.000	0.000	0.000	0.000
TRINITY_DN219229_c1_g1	0.000	0.000	0.000	0.000	0.506	0.000	0.000	0.000	0.298	5.042
TRINITY_DN219229_c3_g1	0.000	0.000	0.000	0.000	0.000	0.000	0.000	0.000	0.000	0.000
TRINITY_DN21922_c0_g1	0.000	0.000	0.000	0.000	0.955	0.000	0.000	0.000	0.000	0.000
TRINITY_DN21922_c1_g1	21.594	0.000	0.000	0.000	0.965	0.000	0.000	0.000	1.124	0.000
TRINITY_DN21922_c4_g1	0.000	0.000	0.000	1.629	0.000	0.000	0.000	0.000	0.332	0.000
TRINITY_DN21922_c5_g1	0.000	0.000	0.000	0.000	0.000	0.000	3.439	0.000	0.429	0.000
TRINITY_DN21922_c7_g1	0.000	0.000	0.000	0.000	0.000	0.000	0.000	0.000	0.000	0.000
TRINITY_DN219231_c0_g1	0.000	0.000	0.000	0.000	0.000	1.394	0.000	0.000	0.517	0.000
TRINITY_DN219231_c2_g1	0.000	0.000	0.000	0.865	0.000	0.000	0.000	0.000	0.000	0.000
TRINITY_DN219232_c1_g1	0.000	0.000	0.000	0.000	0.000	0.000	0.000	0.000	0.000	0.000
TRINITY_DN219233_c0_g1	0.000	0.000	0.000	0.000	0.000	0.000	0.000	0.000	0.000	0.000
TRINITY_DN219233_c1_g1	0.000	0.000	0.000	0.000	0.325	0.000	0.000	0.000	0.000	0.000
TRINITY_DN219233_c2_g1	0.000	0.000	0.000	0.000	0.000	0.000	0.000	0.000	0.000	0.000
TRINITY_DN219234_c0_g1	0.000	0.000	1.465	0.000	0.000	0.000	0.000	0.000	0.000	0.000
TRINITY_DN219234_c0_g2	0.000	0.000	0.000	0.000	0.000	0.000	0.000	0.000	0.000	0.000
TRINITY_DN219234_c0_g3	0.000	0.000	0.000	0.438	0.000	0.000	0.000	0.000	0.000	0.000
TRINITY_DN219235_c0_g1	0.000	0.000	0.000	0.697	0.730	0.000	0.000	0.000	0.000	0.000
TRINITY_DN219236_c0_g1	0.000	0.000	0.000	0.000	0.000	0.000	0.000	0.000	0.000	0.000
TRINITY_DN219236_c0_g2	9.013	1.159	0.000	0.405	0.000	0.000	0.000	0.000	0.000	0.000
TRINITY_DN219237_c0_g1	0.000	0.345	0.000	0.000	0.251	0.000	0.000	0.467	0.148	0.000
TRINITY_DN219237_c1_g1	0.000	0.000	0.000	0.000	2.260	0.000	0.000	0.000	0.000	0.000
TRINITY_DN219237_c2_g1	0.000	0.000	0.000	0.741	0.000	0.000	0.000	0.000	0.000	0.000
TRINITY_DN21923_c0_g1	0.000	1.291	0.000	0.223	0.317	0.562	0.000	1.661	0.386	0.000
TRINITY_DN219240_c0_g1	0.000	3.781	1.240	0.223	0.455	0.000	1.101	0.000	0.000	0.000
TRINITY_DN219241_c1_g1	0.000	0.000	0.000	0.000	0.000	0.000	0.000	1.628	0.261	0.000
TRINITY_DN219243_c1_g1	0.000	0.000	1.699	0.000	0.000	2.636	8.962	0.000	0.000	0.000
TRINITY_DN219244_c0_g1	0.000	0.000	0.000	0.000	0.000	0.000	0.000	0.000	0.000	0.000
TRINITY_DN219244_c0_g2	0.000	0.000	0.000	0.000	0.000	0.000	0.000	0.000	0.000	0.000
TRINITY_DN219244_c1_g1	0.000	0.000	0.000	0.000	0.000	0.000	1.192	0.000	0.000	0.000
TRINITY_DN219244_c2_g1	0.000	0.000	0.000	0.000	0.000	0.000	0.000	0.000	0.000	0.000
TRINITY_DN219245_c0_g1	0.000	0.000	0.000	0.000	0.000	0.000	0.000	0.000	0.000	0.000
TRINITY_DN219245_c1_g1	0.000	0.000	0.000	0.000	0.000	0.000	0.000	0.000	0.000	0.000
TRINITY_DN219246_c0_g1	0.000	0.000	0.000	0.000	0.285	0.000	0.000	0.000	0.000	0.000
TRINITY_DN219246_c1_g1	0.000	0.000	0.000	0.000	0.000	0.000	0.000	0.000	0.000	5.505
TRINITY_DN219247_c4_g1	0.000	0.000	0.000	0.000	0.000	0.000	0.000	0.000	0.231	0.000
TRINITY_DN219247_c5_g1	0.000	0.000	0.000	0.000	0.000	0.000	0.000	0.000	0.000	0.000
TRINITY_DN219247_c6_g1	0.000	0.000	1.683	0.905	1.910	0.000	0.000	0.000	0.000	0.000
TRINITY_DN219248_c0_g1	0.000	2.433	0.000	0.848	0.000	1.223	0.000	0.000	0.000	0.000
TRINITY_DN219248_c1_g1	0.000	0.000	0.000	0.000	1.478	2.055	0.000	0.000	0.000	0.000
TRINITY_DN219249_c0_g3	0.000	0.000	0.317	0.349	0.351	0.000	0.000	0.000	0.211	0.000
TRINITY_DN219249_c1_g1	0.000	0.000	0.000	0.000	0.000	2.257	0.000	0.000	0.000	0.000
TRINITY_DN219249_c1_g2	0.000	0.000	0.000	0.186	0.000	0.000	0.000	0.000	0.000	0.000
TRINITY_DN219249_c2_g1	0.000	0.000	0.000	0.768	0.000	0.000	0.000	0.000	0.000	0.000
TRINITY_DN219249_c5_g1	0.000	0.000	0.187	0.179	0.000	0.283	0.000	0.000	0.000	0.000
TRINITY_DN219249_c6_g1	0.000	0.000	0.000	0.000	0.317	0.000	0.000	0.000	0.187	0.000
TRINITY_DN219249_c7_g1	0.000	0.520	0.000	0.185	0.095	0.000	0.000	0.000	0.000	0.000
TRINITY_DN219249_c8_g1	0.000	0.000	0.000	0.000	0.786	0.000	3.672	0.000	0.000	0.000
TRINITY_DN21924_c0_g1	0.000	0.000	0.000	0.000	0.000	1.913	0.000	0.000	0.364	0.000
TRINITY_DN21924_c0_g2	0.000	0.000	2.652	0.921	0.000	0.000	0.000	0.000	0.452	0.000
TRINITY_DN219250_c0_g1	0.000	0.000	0.000	0.000	0.000	0.000	0.000	0.000	0.000	0.000
TRINITY_DN219251_c0_g2	0.000	0.000	0.000	0.000	0.000	0.000	3.464	0.000	0.000	0.000
TRINITY_DN219252_c1_g1	0.000	0.873	0.000	0.000	0.000	0.000	0.000	0.000	0.318	0.000
TRINITY_DN219253_c0_g1	0.000	0.000	0.000	0.000	0.000	0.000	0.000	0.000	0.000	0.000
TRINITY_DN219253_c1_g1	0.000	0.000	0.000	0.000	0.424	0.000	0.000	0.000	0.000	0.000
TRINITY_DN219253_c3_g1	0.000	0.000	0.000	0.188	0.000	0.000	0.000	0.000	0.443	0.000
TRINITY_DN219255_c0_g1	0.000	0.000	0.103	0.000	0.234	0.000	0.000	0.664	0.209	0.000
TRINITY_DN219256_c0_g1	0.000	0.000	0.000	0.000	0.000	1.734	0.000	0.000	0.000	0.000
TRINITY_DN219257_c2_g1	0.000	0.000	0.000	0.000	0.000	0.000	7.759	3.071	0.485	0.000
TRINITY_DN219258_c0_g1	0.000	8.934	0.721	3.594	2.272	0.954	3.723	3.744	4.224	3.404
TRINITY_DN219258_c1_g1	0.000	0.000	0.000	0.660	0.000	0.000	3.243	0.000	1.215	0.000
TRINITY_DN219258_c2_g1	0.000	0.000	0.584	0.000	0.642	0.894	0.000	1.175	1.323	0.000
TRINITY_DN219259_c0_g1	0.000	0.000	0.000	0.000	0.395	0.000	0.000	0.000	0.000	0.000
TRINITY_DN21925_c0_g1	10.747	2.031	3.410	0.954	5.708	1.570	9.919	0.000	0.296	0.000
TRINITY_DN21925_c0_g2	0.000	2.880	9.261	2.234	3.325	1.633	3.661	1.968	0.986	0.000
TRINITY_DN219260_c0_g1	0.000	0.000	0.000	0.000	0.000	0.000	0.000	0.000	0.000	0.000
TRINITY_DN219260_c1_g1	0.000	0.000	0.000	0.000	0.000	0.000	0.000	0.000	0.000	0.000
TRINITY_DN219261_c0_g1	0.000	0.000	0.000	0.151	0.923	1.272	0.748	0.000	0.091	0.000
TRINITY_DN219262_c0_g1	0.000	0.000	0.000	0.000	0.000	0.000	0.000	0.000	0.187	0.000
TRINITY_DN219264_c0_g1	0.000	0.000	1.543	0.000	1.696	0.000	0.000	3.114	0.000	0.000
TRINITY_DN219264_c0_g3	0.000	0.677	0.000	0.781	0.622	0.481	0.428	0.669	0.686	0.000
TRINITY_DN219264_c1_g1	0.000	0.000	1.297	0.000	0.000	0.000	0.000	0.000	0.235	0.000
TRINITY_DN219264_c1_g2	0.000	0.000	0.000	0.000	0.000	0.000	0.000	0.000	0.000	0.000
TRINITY_DN219265_c0_g1	0.000	0.000	0.000	0.000	0.000	0.000	0.000	0.000	0.000	0.000
TRINITY_DN219266_c1_g1	0.000	0.000	0.000	0.000	0.000	0.000	0.000	0.000	0.000	0.000
TRINITY_DN219268_c0_g1	0.000	0.730	0.479	2.064	1.376	0.000	1.327	2.348	0.777	0.000
TRINITY_DN219268_c0_g2	2.149	0.824	0.834	2.226	1.323	0.816	1.822	2.038	2.015	0.000
TRINITY_DN219268_c0_g3	0.000	4.747	0.000	0.000	0.687	0.000	0.000	0.000	0.606	0.000
TRINITY_DN219268_c2_g1	0.000	0.000	0.000	0.000	0.000	0.000	0.000	0.000	1.386	0.000
TRINITY_DN219268_c5_g1	0.000	0.000	0.000	0.000	0.582	0.000	0.000	0.000	0.000	2.905
TRINITY_DN219269_c0_g1	0.000	0.000	0.000	0.000	0.000	0.000	0.000	0.000	0.326	5.471
TRINITY_DN21926_c0_g1	1.276	0.720	0.570	0.476	1.402	0.846	0.564	0.989	0.498	0.292
TRINITY_DN219270_c1_g1	0.000	0.000	0.000	0.469	0.000	1.353	0.000	0.000	0.000	0.000
TRINITY_DN219272_c0_g1	0.000	0.000	0.000	2.448	0.000	0.000	0.000	0.000	0.000	0.000
TRINITY_DN219272_c1_g1	0.000	0.000	0.966	0.000	0.000	0.000	0.000	0.000	0.316	0.000
TRINITY_DN219274_c0_g1	0.000	0.000	0.389	0.000	0.429	0.593	0.000	0.000	0.000	0.000
TRINITY_DN219274_c1_g1	0.000	0.000	0.000	0.000	0.000	0.000	0.000	0.000	0.284	0.000
TRINITY_DN219277_c0_g1	0.000	0.000	0.000	0.212	0.230	0.407	0.367	0.000	0.000	0.000
TRINITY_DN219277_c0_g2	0.000	0.000	4.583	0.000	0.511	0.000	0.000	0.000	0.000	0.000
TRINITY_DN219277_c1_g1	0.000	0.000	1.284	0.369	0.198	0.375	0.324	0.000	0.507	0.000
TRINITY_DN219278_c0_g1	0.000	1.217	0.000	0.000	0.000	0.000	0.000	0.000	0.000	0.000
TRINITY_DN219279_c0_g1	0.000	0.000	0.000	0.000	0.997	0.000	7.075	0.000	0.000	0.000
TRINITY_DN219279_c0_g2	0.000	0.000	0.835	0.000	0.000	0.000	0.000	0.000	0.000	0.000
TRINITY_DN21927_c0_g1	0.000	0.000	2.669	1.874	1.405	0.000	0.000	0.000	2.118	0.000
TRINITY_DN21927_c1_g1	13.969	0.000	2.892	0.000	0.000	0.000	0.000	2.341	0.963	6.295
TRINITY_DN219281_c0_g1	0.000	1.649	0.000	0.000	0.600	0.000	0.000	0.000	0.000	0.000
TRINITY_DN219282_c0_g1	0.000	0.000	0.632	0.218	0.345	0.000	0.000	0.000	1.183	0.000
TRINITY_DN219282_c0_g2	0.000	0.000	0.000	0.000	1.021	0.000	0.000	0.000	0.000	0.000
TRINITY_DN219282_c0_g3	0.000	0.000	4.969	0.000	0.286	3.468	2.966	0.000	0.000	0.000
TRINITY_DN219282_c1_g1	0.000	0.000	0.000	0.302	0.000	0.000	0.000	0.000	0.000	0.000
TRINITY_DN219282_c2_g1	0.000	0.000	0.000	0.000	0.000	0.000	0.000	0.000	0.312	0.000
TRINITY_DN219286_c0_g1	0.000	0.000	0.000	0.000	0.534	0.000	0.000	0.978	0.471	0.000
TRINITY_DN219286_c2_g1	0.000	0.000	0.000	0.000	5.153	0.000	0.000	0.000	0.000	0.000
TRINITY_DN219287_c0_g1	0.000	0.000	0.133	0.000	0.000	0.000	0.000	0.000	0.112	0.000
TRINITY_DN219288_c0_g1	0.000	0.000	0.000	0.000	0.000	0.000	0.000	0.000	0.000	0.000
TRINITY_DN219288_c0_g2	0.000	0.000	0.000	0.000	0.000	0.000	0.000	0.000	0.000	0.000
TRINITY_DN219288_c1_g1	0.000	0.000	0.000	0.000	0.504	0.000	0.000	0.000	0.000	0.000
TRINITY_DN21928_c0_g1	0.000	2.131	0.000	0.335	0.000	0.000	2.040	0.000	0.252	0.000
TRINITY_DN21928_c0_g2	0.000	0.000	0.589	0.000	0.000	0.000	0.000	0.000	0.000	0.000
TRINITY_DN21928_c0_g3	0.000	0.000	0.000	0.000	0.000	0.000	0.000	0.000	0.000	0.000
TRINITY_DN219291_c0_g1	0.000	0.000	0.000	0.000	0.000	0.000	0.000	0.000	0.000	0.000
TRINITY_DN219292_c0_g1	0.000	2.679	0.000	0.000	0.989	0.000	0.000	0.000	1.155	0.000
TRINITY_DN219294_c1_g1	0.000	0.000	0.000	0.000	0.000	0.000	0.000	0.000	0.000	0.000
TRINITY_DN219295_c0_g1	0.000	0.000	0.000	0.000	0.000	0.000	0.000	0.000	0.000	0.000
TRINITY_DN219295_c1_g1	0.000	8.199	9.888	1.524	14.465	5.223	4.507	6.875	4.516	0.000
TRINITY_DN219296_c0_g1	0.000	0.000	0.435	0.831	2.428	0.000	0.586	0.906	0.072	0.000
TRINITY_DN219296_c0_g2	0.000	0.000	0.000	0.000	0.000	0.000	0.000	0.000	0.000	0.000
TRINITY_DN219296_c0_g3	0.000	0.143	1.018	0.611	0.262	0.281	0.251	0.794	0.311	0.000
TRINITY_DN219296_c3_g1	0.000	0.476	0.155	0.085	0.261	0.235	0.000	0.000	0.103	0.000
TRINITY_DN219296_c7_g1	0.000	0.000	0.000	0.000	0.000	0.000	0.000	0.000	0.000	0.000
TRINITY_DN219297_c0_g1	0.000	0.000	3.996	0.000	0.000	0.000	0.000	0.000	0.000	0.000
TRINITY_DN219297_c0_g2	0.000	0.000	0.000	0.000	0.178	0.000	0.000	0.000	0.000	0.000
TRINITY_DN219298_c0_g1	0.000	0.000	0.000	0.000	0.000	0.000	0.000	0.000	0.000	0.000
TRINITY_DN219298_c0_g2	0.000	0.000	0.000	0.000	0.000	0.000	0.000	0.000	0.000	0.000
TRINITY_DN219298_c1_g1	0.000	0.000	0.000	0.000	0.000	0.000	0.000	0.000	0.000	0.000
TRINITY_DN21929_c1_g1	0.000	0.000	0.000	0.857	0.000	0.000	0.000	0.000	0.747	0.000
TRINITY_DN21929_c2_g1	0.000	0.000	0.000	0.000	0.000	0.000	0.000	0.000	0.000	0.000
TRINITY_DN21929_c2_g2	0.000	0.000	0.000	0.000	0.000	0.000	0.000	0.000	0.000	0.000
TRINITY_DN21929_c3_g3	0.000	1.803	1.575	0.000	0.435	1.803	0.000	0.000	0.543	0.000
TRINITY_DN21929_c4_g2	0.000	0.000	0.000	0.474	0.000	0.000	0.000	0.000	0.000	0.000
TRINITY_DN21929_c5_g1	0.000	0.000	1.276	0.686	0.000	0.000	0.000	0.000	0.000	0.000
TRINITY_DN21929_c8_g1	0.000	0.000	0.000	0.000	1.872	0.000	0.000	0.000	0.000	0.000
TRINITY_DN2192_c0_g1	9.704	13.117	27.176	17.688	17.876	31.852	27.390	11.496	16.830	1.328
TRINITY_DN2192_c0_g2	8.406	21.562	47.709	29.289	42.100	54.516	37.895	15.109	14.708	11.039
TRINITY_DN2192_c1_g1	0.000	0.000	0.000	0.000	0.000	0.000	0.000	0.000	0.000	0.000
TRINITY_DN2192_c2_g1	0.000	0.000	0.000	0.000	0.399	0.000	0.000	0.000	0.233	0.000
TRINITY_DN219300_c0_g1	0.000	0.000	0.000	0.000	0.000	0.000	0.000	0.000	0.603	0.000
TRINITY_DN219301_c0_g1	0.000	0.000	0.000	0.259	0.000	0.000	0.000	0.000	0.000	0.000
TRINITY_DN219301_c0_g2	0.000	0.000	0.000	0.000	0.000	0.000	2.585	0.000	0.473	5.649
TRINITY_DN219301_c3_g1	0.000	2.477	0.000	0.000	0.000	0.000	0.000	0.000	0.000	0.000
TRINITY_DN219301_c4_g1	0.000	0.000	0.000	0.000	0.000	0.000	0.000	0.000	0.000	0.000
TRINITY_DN219301_c5_g1	0.000	1.334	0.869	0.926	0.000	0.000	0.000	0.000	0.000	0.000
TRINITY_DN219303_c0_g1	0.000	0.000	0.000	0.000	0.000	0.000	0.000	0.000	0.000	0.000
TRINITY_DN219303_c0_g2	0.000	7.886	0.000	0.000	0.000	0.000	0.000	3.609	0.000	0.000
TRINITY_DN219307_c0_g1	0.000	0.000	0.000	0.000	0.000	0.000	0.000	0.000	0.000	0.000
TRINITY_DN219307_c0_g2	0.000	2.770	0.000	0.000	1.336	0.000	0.000	0.000	0.589	3.649
TRINITY_DN219307_c1_g2	0.000	0.000	1.668	0.000	0.000	0.000	0.000	0.000	0.000	0.000
TRINITY_DN219307_c1_g3	0.000	0.000	0.000	0.000	0.000	0.000	0.000	0.000	0.000	0.000
TRINITY_DN219308_c0_g1	0.000	0.000	0.000	0.000	0.000	0.000	4.210	0.000	0.000	0.000
TRINITY_DN219309_c0_g1	0.000	0.000	0.000	0.000	0.000	0.000	0.000	0.000	0.000	0.000
TRINITY_DN21930_c0_g1	0.000	0.000	0.000	0.000	0.000	0.000	0.000	0.000	0.000	0.000
TRINITY_DN21930_c0_g2	0.000	0.000	0.000	0.000	0.758	0.000	0.000	0.000	0.792	0.000
TRINITY_DN21930_c1_g1	0.000	0.000	0.000	0.000	0.000	0.000	0.000	0.000	0.000	0.000
TRINITY_DN21930_c3_g1	0.000	0.000	0.000	0.000	0.000	0.000	0.000	0.000	0.000	0.000
TRINITY_DN219310_c0_g1	0.000	0.000	0.000	0.000	0.536	0.000	0.000	0.000	0.314	0.000
TRINITY_DN219310_c1_g1	0.000	0.000	0.000	0.000	0.000	0.000	0.000	0.000	0.000	0.000
TRINITY_DN219310_c2_g1	0.000	0.000	0.625	0.000	0.000	0.000	0.000	0.000	0.000	0.000
TRINITY_DN219311_c0_g1	0.000	0.000	0.000	0.000	0.000	0.000	0.000	0.000	0.000	0.000
TRINITY_DN219311_c0_g2	0.000	0.000	0.000	0.000	0.499	0.000	0.000	0.000	0.000	0.000
TRINITY_DN219311_c0_g3	0.000	2.292	0.000	0.000	0.844	0.000	0.000	0.000	0.000	0.000
TRINITY_DN219312_c0_g1	0.000	0.000	0.000	0.000	0.000	0.000	0.000	0.000	0.000	0.000
TRINITY_DN219312_c1_g1	0.000	0.000	1.394	0.000	0.000	0.000	0.000	0.000	0.000	0.000
TRINITY_DN219313_c0_g1	0.000	0.000	0.000	0.000	0.000	0.000	0.000	0.000	0.000	0.000
TRINITY_DN219313_c1_g1	0.000	0.000	0.000	0.000	0.000	0.000	0.000	0.000	0.000	0.000
TRINITY_DN219316_c0_g1	0.000	0.000	0.000	0.000	0.000	0.000	0.000	0.000	0.000	0.000
TRINITY_DN219316_c0_g2	0.000	0.000	0.000	0.000	0.000	0.000	0.000	0.000	0.000	0.000
TRINITY_DN219317_c0_g1	0.000	0.000	0.000	0.000	0.000	0.000	0.000	0.000	0.535	0.000
TRINITY_DN219319_c0_g1	0.000	4.399	0.806	0.000	2.221	0.000	0.000	0.000	1.306	0.000
TRINITY_DN219319_c2_g1	0.000	0.000	0.000	0.000	0.000	0.000	0.000	0.000	0.000	0.000
TRINITY_DN219319_c3_g1	0.000	0.000	1.042	0.000	0.584	0.000	0.000	0.000	0.341	0.000
TRINITY_DN219319_c4_g1	0.000	0.000	0.000	0.000	0.000	2.539	0.000	0.000	1.083	0.000
TRINITY_DN219319_c5_g1	0.000	0.000	0.000	0.000	0.000	0.000	0.000	0.000	0.000	0.000
TRINITY_DN219319_c7_g1	0.000	0.000	0.000	2.039	0.000	0.000	0.000	0.000	0.000	0.000
TRINITY_DN21931_c0_g1	0.000	1.401	9.273	2.837	4.206	8.569	10.916	3.761	5.642	7.087
TRINITY_DN21931_c0_g2	0.000	1.914	0.000	0.000	2.782	0.000	0.000	0.000	0.000	0.000
TRINITY_DN21931_c1_g1	0.000	5.332	7.759	4.392	0.864	5.583	5.416	7.714	2.464	0.000
TRINITY_DN219321_c0_g1	0.000	0.000	0.306	0.333	0.000	0.000	0.000	0.000	0.000	0.000
TRINITY_DN219323_c0_g1	0.000	0.000	0.000	0.000	0.000	0.000	3.220	0.000	0.000	0.000
TRINITY_DN219323_c0_g2	0.000	0.000	0.000	0.000	0.000	0.000	0.000	0.000	1.010	0.000
TRINITY_DN219323_c1_g1	0.000	0.000	1.465	0.000	0.829	0.000	0.000	0.000	0.481	0.000
TRINITY_DN219323_c3_g1	0.000	0.000	0.000	0.000	0.000	0.000	0.000	0.000	0.000	0.000
TRINITY_DN219325_c2_g1	0.000	0.000	0.000	0.000	0.000	0.000	0.000	0.000	0.000	0.000
TRINITY_DN219326_c0_g1	0.000	0.000	0.000	0.808	0.000	0.000	0.000	0.000	0.000	0.000
TRINITY_DN219326_c1_g1	0.000	4.096	0.000	1.791	1.932	0.000	0.000	0.000	0.552	0.000
TRINITY_DN219326_c1_g2	0.000	0.000	0.000	0.000	0.000	0.000	0.000	0.000	0.000	0.000
TRINITY_DN219326_c3_g1	0.000	0.000	0.000	0.573	1.199	0.000	0.000	0.000	1.051	5.871
TRINITY_DN219326_c7_g1	0.000	0.000	0.000	0.000	0.000	0.000	0.000	1.068	0.000	0.000
TRINITY_DN219326_c8_g1	0.000	0.000	0.000	0.396	1.234	0.000	1.958	1.501	0.000	0.000
TRINITY_DN219326_c9_g1	0.000	0.000	0.000	0.000	0.000	0.000	0.000	0.000	0.000	0.000
TRINITY_DN219328_c1_g1	0.000	0.000	0.000	0.472	0.534	0.000	0.000	0.000	0.000	0.000
TRINITY_DN219329_c0_g1	0.000	0.000	0.000	0.603	1.232	0.000	0.992	0.000	0.726	0.000
TRINITY_DN219329_c1_g1	0.000	0.000	1.427	0.000	0.000	0.000	0.000	0.000	0.000	0.000
TRINITY_DN219329_c4_g1	0.000	0.000	0.000	0.000	0.000	0.705	0.000	1.863	0.000	0.000
TRINITY_DN219329_c6_g1	0.000	0.000	0.000	0.000	2.901	0.000	0.000	0.000	0.000	0.000
TRINITY_DN21932_c0_g1	15.437	15.038	14.357	1.785	5.589	0.000	3.290	5.220	6.885	6.853
TRINITY_DN219330_c0_g1	0.000	0.000	0.000	0.000	0.772	4.240	0.000	0.000	0.000	0.000
TRINITY_DN219330_c0_g2	0.000	0.000	0.000	0.000	0.000	0.000	1.358	0.000	0.000	0.000
TRINITY_DN219330_c1_g1	0.000	0.000	0.000	0.000	0.000	0.000	0.000	0.000	0.000	0.000
TRINITY_DN219330_c1_g2	0.000	1.506	0.000	1.158	0.000	0.000	0.000	0.000	0.000	0.000
TRINITY_DN219330_c1_g3	0.000	0.000	0.000	0.000	0.000	0.000	0.000	0.000	0.000	0.000
TRINITY_DN219330_c2_g1	0.000	0.000	0.000	2.686	0.000	0.000	0.000	0.000	0.000	0.000
TRINITY_DN219330_c5_g1	0.000	0.000	0.000	0.000	0.622	0.000	0.000	0.000	0.000	0.000
TRINITY_DN219332_c1_g1	0.000	0.000	0.000	0.000	0.000	0.000	0.000	0.000	0.000	0.000
TRINITY_DN219333_c0_g1	0.000	0.000	0.000	0.000	0.000	0.000	3.388	0.000	0.000	0.000
TRINITY_DN219337_c0_g2	0.000	0.000	0.000	0.000	0.000	0.000	0.000	0.000	0.000	0.000
TRINITY_DN219337_c1_g1	0.000	0.000	0.000	0.930	0.000	0.000	0.000	0.000	0.000	0.000
TRINITY_DN219338_c0_g2	0.000	0.000	0.000	0.000	0.000	0.000	0.000	0.000	0.000	0.000
TRINITY_DN219338_c1_g1	0.000	0.000	0.000	0.136	0.000	0.379	0.000	0.000	0.082	0.000
TRINITY_DN219338_c2_g1	0.000	0.000	0.000	0.000	0.000	0.000	0.000	0.000	0.000	0.000
TRINITY_DN219338_c2_g2	0.000	0.000	0.000	0.000	0.766	0.000	0.000	0.000	0.000	0.000
TRINITY_DN219338_c5_g1	0.000	0.000	0.000	0.000	0.000	0.000	0.000	0.000	0.000	0.000
TRINITY_DN219338_c7_g1	0.000	0.000	0.000	0.000	0.000	0.000	0.000	0.000	0.000	0.000
TRINITY_DN219338_c8_g1	0.000	0.000	0.000	0.000	0.000	0.000	0.000	0.000	0.000	0.000
TRINITY_DN219338_c9_g1	0.000	0.000	0.000	0.000	0.000	0.000	0.000	0.000	0.000	0.000
TRINITY_DN219339_c0_g1	0.000	0.000	0.000	0.000	0.000	0.000	0.000	0.000	0.000	0.000
TRINITY_DN21933_c0_g1	0.000	0.000	0.000	0.000	0.000	0.000	0.000	0.000	0.791	0.000
TRINITY_DN21933_c0_g2	0.000	1.506	0.000	1.046	1.642	1.507	0.000	0.000	0.191	0.000
TRINITY_DN21933_c0_g4	0.000	0.000	0.000	0.000	0.000	0.000	0.000	0.000	0.000	0.000
TRINITY_DN21933_c0_g5	11.851	0.000	1.960	0.523	1.569	0.000	0.000	4.003	1.920	0.000
TRINITY_DN21933_c1_g1	0.000	0.000	0.599	0.321	0.330	3.676	0.000	2.411	0.390	0.000
TRINITY_DN21933_c3_g1	0.000	0.000	0.000	0.000	0.000	0.000	0.000	0.000	0.000	0.000
TRINITY_DN219340_c0_g1	0.000	3.530	0.927	0.249	0.000	0.000	0.000	0.000	0.000	0.000
TRINITY_DN219341_c0_g1	0.000	0.000	1.319	0.000	0.000	1.105	1.738	1.328	0.000	0.000
TRINITY_DN219341_c1_g1	0.000	0.000	0.000	0.000	0.000	0.000	0.000	0.000	0.220	0.000
TRINITY_DN219344_c2_g1	0.000	1.231	0.401	0.219	0.112	0.000	0.000	0.419	0.398	2.238
TRINITY_DN219344_c4_g1	0.000	0.000	0.000	0.000	0.000	0.000	0.000	0.000	0.763	0.000
TRINITY_DN219345_c0_g1	0.000	0.000	0.000	0.000	0.000	0.000	0.000	0.000	0.000	0.000
TRINITY_DN219345_c1_g1	0.000	2.453	1.676	0.000	0.000	0.000	0.000	0.000	0.000	0.000
TRINITY_DN219345_c1_g2	0.000	0.000	0.000	0.000	0.000	0.000	0.000	0.000	0.961	0.000
TRINITY_DN219345_c2_g1	0.000	0.000	2.036	0.000	0.715	0.000	0.000	0.000	0.000	0.000
TRINITY_DN219345_c3_g1	0.000	0.000	0.000	0.000	1.555	0.000	0.000	0.000	0.731	0.000
TRINITY_DN219346_c0_g1	0.000	0.000	0.000	0.000	0.000	0.000	0.000	0.000	0.476	0.000
TRINITY_DN219347_c0_g1	0.000	0.000	0.000	0.532	0.000	0.000	0.000	0.000	0.000	0.000
TRINITY_DN219348_c1_g1	0.000	0.000	0.238	0.107	0.000	0.000	0.000	0.493	0.000	0.000
TRINITY_DN219348_c2_g1	0.000	0.000	0.000	0.000	0.000	0.198	0.000	0.000	0.000	0.000
TRINITY_DN219348_c3_g1	0.000	0.000	0.000	0.417	0.000	3.401	0.000	0.000	0.254	0.000
TRINITY_DN219349_c0_g1	0.000	1.005	0.000	0.586	0.000	0.000	0.000	0.000	0.427	0.000
TRINITY_DN219349_c1_g1	0.000	0.000	0.000	0.000	0.000	0.844	0.000	0.000	0.000	0.000
TRINITY_DN21934_c0_g1	0.000	1.223	0.000	1.439	0.915	1.613	0.000	0.000	1.111	0.000
TRINITY_DN21934_c0_g2	0.000	0.873	1.933	1.369	0.997	0.000	1.427	2.349	1.951	1.439
TRINITY_DN219351_c0_g2	0.000	0.000	4.316	0.000	0.000	0.000	0.000	0.000	0.946	0.000
TRINITY_DN219353_c0_g1	0.000	0.000	0.000	0.210	0.000	1.779	1.037	1.577	0.253	0.000
TRINITY_DN219354_c1_g1	6.702	1.382	0.000	16.386	0.000	0.874	0.000	2.936	0.395	0.000
TRINITY_DN219354_c2_g1	0.000	0.000	0.000	0.000	0.719	3.941	0.000	0.000	1.261	0.000
TRINITY_DN219354_c4_g1	0.000	0.000	1.417	0.760	0.000	4.372	0.000	2.938	0.465	0.000
TRINITY_DN219355_c0_g1	0.000	0.000	0.000	0.000	0.000	0.000	0.000	0.000	0.000	0.000
TRINITY_DN219355_c0_g2	0.000	0.000	0.000	0.000	0.000	0.000	0.000	0.000	0.000	0.000
TRINITY_DN219355_c1_g1	0.000	0.000	0.000	0.000	0.000	0.000	0.000	0.000	0.000	0.000
TRINITY_DN219355_c2_g1	0.000	0.000	0.000	0.000	0.462	0.000	0.000	0.000	0.000	0.000
TRINITY_DN219355_c2_g2	0.000	0.000	3.144	0.000	1.762	0.000	0.000	0.000	0.000	0.000
TRINITY_DN219355_c4_g1	0.000	0.000	0.000	0.000	0.000	0.000	0.000	0.000	0.000	0.000
TRINITY_DN219355_c5_g1	0.000	0.000	0.710	0.000	0.000	0.000	0.000	0.000	0.000	0.000
TRINITY_DN219355_c6_g1	0.000	0.000	3.976	0.000	0.000	0.000	0.000	0.000	0.000	0.000
TRINITY_DN219355_c7_g1	0.000	0.000	0.000	0.000	0.000	0.000	0.000	0.000	0.417	0.000
TRINITY_DN219357_c0_g1	0.000	0.000	0.000	0.806	0.274	1.126	0.000	0.510	0.244	0.000
TRINITY_DN219357_c1_g1	0.000	0.000	0.000	0.000	0.000	0.000	0.000	0.000	0.146	0.000
TRINITY_DN219357_c1_g2	0.000	2.459	0.835	0.000	0.000	0.000	0.000	0.000	0.000	0.000
TRINITY_DN219357_c1_g3	0.000	0.000	0.000	0.000	0.000	0.000	0.000	0.000	0.142	0.000
TRINITY_DN219357_c3_g1	0.000	0.000	0.134	0.147	0.150	0.000	0.362	0.000	0.134	0.000
TRINITY_DN219357_c4_g1	0.000	0.000	0.000	0.000	0.000	0.000	0.000	0.000	0.000	0.000
TRINITY_DN219357_c5_g1	0.000	0.000	0.000	0.000	0.000	0.000	0.000	0.000	0.000	8.596
TRINITY_DN219358_c0_g1	0.000	0.000	0.000	0.000	0.000	0.000	0.000	0.000	0.000	0.000
TRINITY_DN219358_c1_g1	0.000	0.000	1.717	0.000	0.000	0.000	0.000	0.000	0.000	0.000
TRINITY_DN219359_c1_g1	0.000	0.000	0.000	0.000	0.000	0.000	0.000	0.000	0.546	0.000
TRINITY_DN21935_c0_g1	0.000	0.000	0.000	0.000	0.000	0.000	0.000	1.443	1.453	0.000
TRINITY_DN21935_c0_g2	0.000	0.000	0.000	0.000	0.000	0.000	0.000	0.000	0.387	0.000
TRINITY_DN21935_c1_g1	0.000	0.000	0.000	0.000	0.000	0.000	0.000	0.000	0.000	0.000
TRINITY_DN21935_c2_g1	0.000	0.000	0.000	0.000	0.000	0.000	0.000	0.000	0.000	0.000
TRINITY_DN21935_c4_g1	0.000	0.000	0.000	0.000	0.000	0.000	0.000	0.000	0.000	0.000
TRINITY_DN219360_c0_g1	0.000	0.000	0.000	1.199	1.251	0.000	0.000	4.590	0.365	0.000
TRINITY_DN219360_c1_g1	0.000	0.000	0.000	0.641	0.000	0.000	0.000	0.000	0.000	0.000
TRINITY_DN219361_c0_g1	0.000	0.000	0.000	0.000	0.807	0.000	0.000	0.000	0.633	0.000
TRINITY_DN219362_c1_g1	0.000	0.000	0.000	0.000	0.000	0.000	0.000	0.000	1.033	0.000
TRINITY_DN219362_c2_g1	0.000	0.000	0.000	0.000	0.000	0.000	0.000	0.000	0.000	0.000
TRINITY_DN219363_c0_g1	0.000	0.000	1.307	0.000	0.000	0.000	0.000	0.000	0.000	3.578
TRINITY_DN219365_c0_g1	0.000	0.000	0.000	0.000	0.000	0.000	0.000	0.000	0.000	0.000
TRINITY_DN219366_c0_g1	0.000	0.000	0.000	0.000	0.000	1.872	0.000	0.000	0.000	0.000
TRINITY_DN219366_c0_g2	0.000	0.000	0.000	0.000	0.000	0.000	0.000	0.000	0.000	0.000
TRINITY_DN219366_c2_g1	0.000	0.000	0.000	0.000	0.000	0.000	0.000	0.000	0.000	0.000
TRINITY_DN219367_c0_g1	0.000	0.000	0.000	0.551	1.838	0.000	0.000	4.085	0.213	0.000
TRINITY_DN219367_c1_g1	0.000	0.000	0.000	0.000	0.000	0.000	0.000	0.000	0.242	0.000
TRINITY_DN21936_c0_g1	0.000	0.000	0.000	0.000	0.570	0.000	0.000	0.000	0.000	0.000
TRINITY_DN21936_c0_g3	0.000	0.000	1.286	0.126	0.000	0.000	0.973	0.000	0.237	0.000
TRINITY_DN21936_c1_g1	0.000	0.000	0.000	0.000	1.190	0.000	0.000	0.000	0.512	0.000
TRINITY_DN219370_c0_g1	0.000	0.656	0.000	0.000	0.000	0.000	0.000	0.000	0.140	0.000
TRINITY_DN219372_c0_g1	0.000	0.000	0.000	0.000	0.334	0.000	0.000	0.000	0.000	0.000
TRINITY_DN219372_c2_g1	0.000	0.000	0.000	0.000	0.000	0.000	0.000	0.000	0.512	0.000
TRINITY_DN219373_c0_g1	0.000	0.000	0.000	0.000	2.919	0.000	0.000	0.000	0.000	0.000
TRINITY_DN219374_c1_g1	0.000	0.000	0.000	0.000	0.000	0.000	0.000	0.000	0.191	0.000
TRINITY_DN219375_c1_g1	0.000	0.000	0.000	0.000	0.000	0.000	0.000	0.000	0.000	0.000
TRINITY_DN219376_c0_g1	0.000	0.000	0.000	0.000	0.000	0.000	0.000	0.000	0.000	0.000
TRINITY_DN219377_c0_g1	0.000	0.131	0.000	0.100	0.048	0.129	0.000	0.365	0.000	0.000
TRINITY_DN219378_c0_g1	0.000	0.000	0.244	0.133	0.544	0.372	0.000	0.000	0.081	0.000
TRINITY_DN219379_c0_g1	0.000	0.374	0.000	0.000	0.000	0.000	0.000	0.000	0.000	7.902
TRINITY_DN219379_c0_g2	0.000	0.000	0.000	0.343	0.000	0.000	0.000	0.000	0.000	0.000
TRINITY_DN21937_c0_g1	0.000	0.771	0.000	0.000	0.667	0.000	0.000	0.000	0.000	0.000
TRINITY_DN21937_c1_g1	0.000	0.287	0.124	0.205	0.307	0.188	0.169	0.268	0.218	0.000
TRINITY_DN21937_c1_g2	0.000	5.662	2.438	2.619	0.686	1.882	0.000	0.000	1.207	0.000
TRINITY_DN21937_c2_g1	0.000	1.000	0.000	0.000	0.713	0.000	0.000	0.000	0.417	6.957
TRINITY_DN21937_c2_g2	0.000	3.963	1.132	1.020	0.626	0.000	2.015	1.309	0.737	2.073
TRINITY_DN21937_c2_g3	0.000	0.000	1.683	0.905	0.000	0.000	0.000	0.000	0.000	0.000
TRINITY_DN21937_c3_g1	0.000	0.000	0.000	0.100	0.000	0.832	0.000	0.000	0.000	0.000
TRINITY_DN21937_c4_g1	0.000	0.000	0.000	0.000	0.000	0.000	0.000	0.000	0.000	0.000
TRINITY_DN21937_c6_g1	0.000	0.000	0.000	0.000	0.000	0.000	0.000	0.000	0.000	0.000
TRINITY_DN21937_c8_g4	0.000	0.000	1.626	0.000	0.000	0.000	6.340	0.000	0.000	0.000
TRINITY_DN219380_c0_g1	0.000	0.000	0.000	0.000	0.000	0.000	0.000	0.000	0.000	0.000
TRINITY_DN219380_c0_g2	0.000	0.000	0.000	0.000	0.000	0.000	0.000	0.000	0.000	0.000
TRINITY_DN219380_c0_g4	0.000	0.000	0.000	0.000	0.000	0.000	0.000	0.000	0.000	0.000
TRINITY_DN219380_c4_g1	0.000	0.000	0.000	0.000	0.000	0.000	0.000	0.000	0.000	0.000
TRINITY_DN219380_c5_g1	0.000	0.000	0.000	0.586	0.000	0.000	0.000	0.000	0.358	0.000
TRINITY_DN219381_c0_g1	0.000	0.000	0.000	3.619	0.000	0.000	0.000	0.000	1.114	0.000
TRINITY_DN219381_c2_g1	0.000	0.000	0.000	0.000	0.000	1.058	0.000	0.000	0.000	0.000
TRINITY_DN219381_c2_g2	0.000	1.171	0.000	0.000	0.424	0.000	0.000	0.000	0.249	0.000
TRINITY_DN219381_c5_g1	0.000	0.000	0.000	0.000	0.000	0.000	0.000	3.762	0.400	0.000
TRINITY_DN219381_c6_g1	0.000	0.000	0.000	0.000	0.000	0.000	0.000	0.000	0.000	0.000
TRINITY_DN219382_c0_g2	0.000	0.000	0.880	0.160	0.325	0.000	0.000	0.000	0.866	0.000
TRINITY_DN219382_c2_g1	0.000	0.000	0.000	0.000	0.000	0.000	0.000	0.000	0.000	0.000
TRINITY_DN219382_c2_g2	0.000	0.000	0.000	0.000	0.000	0.000	0.000	0.000	0.379	0.000
TRINITY_DN219382_c2_g3	0.000	2.541	1.655	0.000	0.000	0.000	0.000	0.000	0.000	0.000
TRINITY_DN219382_c3_g1	0.000	0.000	0.000	0.000	0.000	0.000	0.000	0.000	0.000	0.000
TRINITY_DN219382_c4_g2	0.000	0.000	1.823	0.000	0.000	0.000	2.403	0.000	0.000	0.000
TRINITY_DN219382_c5_g1	0.000	0.000	0.000	0.000	0.000	0.000	0.000	0.000	0.000	0.000
TRINITY_DN219382_c6_g1	0.000	0.000	0.000	0.000	0.000	0.000	0.000	0.000	0.000	0.000
TRINITY_DN219384_c0_g1	0.000	0.000	0.000	0.510	0.000	0.000	2.519	0.000	0.000	0.000
TRINITY_DN219385_c0_g1	0.000	0.000	0.000	0.431	0.897	0.000	0.000	0.000	0.000	0.000
TRINITY_DN219386_c2_g1	0.000	0.000	0.000	0.000	0.000	0.000	0.000	0.000	0.000	0.000
TRINITY_DN219387_c0_g1	0.000	0.000	0.000	0.536	1.122	4.821	2.652	0.000	0.985	5.505
TRINITY_DN219389_c0_g1	0.000	0.000	1.067	0.000	0.000	0.000	0.000	0.000	0.000	0.000
TRINITY_DN21938_c0_g3	0.000	0.000	0.397	1.590	1.108	1.112	0.000	0.000	0.000	2.183
TRINITY_DN21938_c1_g1	0.000	0.000	0.000	0.000	0.000	0.000	0.000	0.000	0.000	0.000
TRINITY_DN21938_c1_g4	0.000	0.000	0.000	0.000	0.000	0.000	0.000	1.686	0.271	0.000
TRINITY_DN21938_c4_g1	0.000	0.000	0.000	0.000	0.000	0.000	0.000	0.000	0.000	0.000
TRINITY_DN219391_c0_g1	0.000	0.878	0.812	1.162	1.149	0.986	1.104	2.445	1.615	0.464
TRINITY_DN219391_c0_g2	0.000	0.000	0.000	0.000	0.000	2.134	0.000	0.000	0.454	0.000
TRINITY_DN219391_c10_g1	0.000	0.000	0.000	0.000	0.000	0.000	0.000	0.000	0.000	0.000
TRINITY_DN219391_c11_g1	0.000	0.000	0.000	0.000	0.000	6.504	0.000	0.000	0.000	0.000
TRINITY_DN219391_c4_g1	0.000	0.000	0.000	0.000	3.267	0.000	0.000	1.706	0.000	0.000
TRINITY_DN219391_c6_g1	0.000	0.750	0.984	1.325	0.542	0.752	2.613	0.993	1.310	2.705
TRINITY_DN219392_c0_g1	0.000	0.000	0.000	0.000	0.373	1.037	0.000	0.000	0.000	0.000
TRINITY_DN219393_c0_g1	0.000	0.000	0.343	0.229	0.543	0.521	0.926	0.874	0.667	0.000
TRINITY_DN219393_c2_g1	0.000	0.000	0.000	0.000	0.000	0.000	0.000	0.000	0.000	0.000
TRINITY_DN219394_c1_g1	0.000	0.000	0.000	0.000	0.522	0.000	0.000	0.000	0.154	0.000
TRINITY_DN219395_c0_g1	0.000	0.000	0.000	0.110	0.000	1.228	0.000	0.000	0.268	0.000
TRINITY_DN219395_c0_g2	0.000	0.000	0.000	0.000	0.000	0.000	0.000	0.000	0.000	0.000
TRINITY_DN219395_c1_g1	0.000	0.000	0.000	0.312	0.000	0.000	0.000	0.000	0.000	0.000
TRINITY_DN219395_c3_g1	1.959	0.500	0.162	0.089	0.182	0.247	0.000	0.000	0.487	0.913
TRINITY_DN219395_c5_g1	0.000	0.000	0.000	0.000	0.000	0.000	0.000	0.000	0.124	0.000
TRINITY_DN219395_c6_g1	0.000	2.805	0.000	0.125	0.127	0.348	0.000	0.000	0.151	0.000
TRINITY_DN219395_c9_g1	0.000	0.000	0.000	0.000	0.000	0.000	0.000	0.000	0.000	0.000
TRINITY_DN219396_c0_g2	0.000	0.000	0.000	0.000	0.000	0.000	0.000	0.000	0.000	0.000
TRINITY_DN219397_c0_g1	0.000	0.000	0.000	0.000	0.000	0.000	0.000	3.650	0.599	0.000
TRINITY_DN219398_c0_g1	0.000	0.000	1.766	0.000	1.294	0.000	0.000	0.000	0.572	0.000
TRINITY_DN21939_c0_g2	0.000	0.000	0.000	0.105	0.287	0.000	0.000	0.000	0.000	0.000
TRINITY_DN21939_c0_g4	0.000	0.440	0.000	0.156	0.751	0.438	0.772	0.000	0.564	0.000
TRINITY_DN21939_c1_g1	0.000	0.000	0.352	0.382	0.390	0.000	3.767	0.000	0.230	0.000
TRINITY_DN21939_c1_g2	0.000	0.000	0.000	0.000	0.000	0.000	1.147	0.000	0.460	0.000
TRINITY_DN21939_c1_g3	0.000	1.178	0.000	0.000	0.730	0.000	0.000	0.093	0.000	0.000
TRINITY_DN21939_c1_g4	0.000	0.204	0.469	0.596	0.000	0.000	0.718	0.000	0.534	0.000
TRINITY_DN21939_c1_g5	0.000	2.410	2.847	0.537	1.996	0.827	0.736	0.934	2.919	4.728
TRINITY_DN21939_c1_g6	0.000	0.000	0.000	0.000	0.380	0.000	0.000	0.944	0.075	0.000
TRINITY_DN21939_c4_g1	0.000	0.000	0.000	0.000	0.000	0.000	0.000	0.000	0.000	0.000
TRINITY_DN2193_c0_g1	0.000	1.457	0.634	0.345	0.656	0.000	1.095	0.000	0.878	6.433
TRINITY_DN2193_c13_g1	0.000	0.000	0.000	0.000	0.000	0.000	0.000	0.000	0.000	0.000
TRINITY_DN2193_c14_g1	0.000	0.000	0.000	0.938	0.000	0.000	0.000	0.000	0.578	0.000
TRINITY_DN2193_c1_g1	0.000	2.290	0.000	1.135	0.707	0.000	0.000	0.000	0.000	0.000
TRINITY_DN2193_c2_g1	0.000	0.000	0.000	1.192	0.502	0.000	0.000	0.000	0.368	0.000
TRINITY_DN219400_c0_g1	0.000	0.000	0.000	0.118	0.000	0.000	0.581	0.000	0.143	0.000
TRINITY_DN219403_c0_g1	0.000	0.000	0.000	0.000	0.000	0.000	0.000	1.532	0.985	0.000
TRINITY_DN219403_c1_g1	0.000	0.000	0.000	0.972	0.000	0.000	0.000	0.000	0.297	0.000
TRINITY_DN219404_c0_g1	0.000	0.000	0.000	0.000	0.000	0.000	0.000	0.000	0.000	0.000
TRINITY_DN219405_c0_g1	0.000	0.000	0.000	0.000	0.000	0.000	0.000	0.000	0.000	0.000
TRINITY_DN219407_c0_g1	0.000	0.000	0.000	0.000	0.000	0.000	0.000	0.000	0.000	0.000
TRINITY_DN219408_c0_g1	0.000	0.000	0.000	0.000	0.000	0.000	0.000	0.000	0.000	0.000
TRINITY_DN219408_c0_g2	0.000	0.000	4.396	0.000	0.979	0.000	0.000	0.000	0.000	0.000
TRINITY_DN219408_c1_g1	0.000	0.000	0.000	0.000	0.000	0.000	0.000	0.000	0.000	0.000
TRINITY_DN219408_c2_g1	0.000	0.000	0.000	0.000	0.000	0.000	0.000	0.000	1.190	0.000
TRINITY_DN219408_c3_g1	0.000	0.000	0.000	0.000	0.407	0.000	0.000	0.000	0.000	0.000
TRINITY_DN219409_c0_g1	0.000	0.000	0.000	0.137	0.000	0.000	0.000	0.000	0.000	0.000
TRINITY_DN219409_c0_g3	0.000	0.000	0.000	0.000	0.518	0.000	0.000	0.000	0.000	0.000
TRINITY_DN219409_c0_g5	0.000	0.857	0.000	0.000	0.000	0.000	0.000	0.000	0.000	0.000
TRINITY_DN219409_c2_g1	0.000	0.000	0.000	0.000	0.000	0.000	0.000	0.000	0.000	0.000
TRINITY_DN219409_c3_g1	0.000	0.000	0.000	0.680	0.000	0.000	3.335	0.000	0.834	0.000
TRINITY_DN219409_c4_g1	0.000	0.000	0.000	0.000	0.000	0.000	0.000	0.000	0.000	0.000
TRINITY_DN219410_c1_g1	0.000	0.000	0.000	0.000	0.000	0.000	1.847	0.000	0.151	0.000
TRINITY_DN219412_c1_g1	0.000	0.000	0.000	0.000	0.000	0.000	0.000	0.000	0.000	0.000
TRINITY_DN219412_c2_g1	0.000	0.000	0.000	0.000	0.526	0.000	0.000	0.000	0.855	0.000
TRINITY_DN219413_c0_g1	0.000	0.000	0.000	0.000	0.000	0.000	0.000	0.000	0.000	0.000
TRINITY_DN219413_c0_g2	0.000	0.000	0.000	0.725	0.000	0.000	0.000	0.000	0.000	0.000
TRINITY_DN219413_c1_g1	0.000	0.000	0.000	0.000	0.000	0.000	0.000	0.000	0.000	0.000
TRINITY_DN219414_c5_g1	0.000	0.000	0.000	0.000	0.000	0.000	0.000	0.000	0.000	0.000
TRINITY_DN219415_c0_g1	0.000	0.000	1.160	0.000	0.000	0.000	0.000	0.000	0.000	0.000
TRINITY_DN219415_c1_g1	0.000	0.000	0.000	0.000	0.000	2.381	0.000	0.000	0.000	0.000
TRINITY_DN219415_c2_g1	0.000	0.000	0.000	0.000	0.000	0.000	0.000	0.000	1.052	0.000
TRINITY_DN219416_c0_g1	0.000	2.434	0.000	0.000	0.000	0.000	0.000	0.000	0.522	0.000
TRINITY_DN219417_c0_g1	0.000	0.604	0.000	0.108	0.937	0.299	0.531	0.000	0.261	0.000
TRINITY_DN219417_c1_g1	0.000	0.000	0.000	0.000	0.000	0.000	0.000	0.000	0.000	0.000
TRINITY_DN219417_c1_g2	0.000	0.000	0.000	0.000	0.000	0.000	0.000	0.000	0.000	0.000
TRINITY_DN219417_c2_g1	0.000	0.000	0.000	0.000	0.000	0.000	0.000	0.000	0.000	0.000
TRINITY_DN219417_c3_g1	0.000	0.000	0.645	0.000	0.000	0.000	0.000	0.000	0.000	0.000
TRINITY_DN219417_c3_g2	0.000	0.000	0.000	0.000	0.000	0.000	0.000	0.000	0.000	0.000
TRINITY_DN219417_c4_g1	0.000	0.000	0.000	0.000	0.000	0.000	0.000	0.000	0.000	0.000
TRINITY_DN219417_c5_g1	0.000	0.000	0.000	0.000	0.000	0.000	0.000	0.000	0.000	0.000
TRINITY_DN219417_c6_g1	0.000	0.000	0.000	0.000	0.000	0.000	0.000	3.156	0.000	0.000
TRINITY_DN219418_c0_g2	0.000	1.287	2.519	0.448	0.000	0.000	2.215	0.000	0.000	0.000
TRINITY_DN219418_c1_g1	0.000	0.000	0.000	0.000	1.753	1.605	0.000	0.000	0.000	0.000
TRINITY_DN219418_c2_g1	0.000	0.000	0.000	0.000	0.000	0.000	0.000	0.000	0.000	0.000
TRINITY_DN219418_c3_g1	0.000	0.000	0.000	0.000	0.000	0.000	4.524	0.000	0.000	0.000
TRINITY_DN219418_c4_g1	0.000	0.000	0.000	0.000	0.981	0.000	0.000	0.000	0.000	0.000
TRINITY_DN219419_c0_g1	0.000	0.000	0.000	0.000	0.342	0.000	0.000	0.000	0.458	0.000
TRINITY_DN219419_c2_g1	0.000	0.000	0.000	0.000	0.000	0.000	0.000	0.000	0.000	0.000
TRINITY_DN21941_c0_g1	1.999	0.510	0.000	0.397	0.465	0.000	0.449	0.000	0.110	0.000
TRINITY_DN219420_c0_g1	0.000	0.000	0.000	0.000	0.000	0.000	0.000	0.000	0.000	0.000
TRINITY_DN219420_c2_g1	0.000	2.603	1.699	0.000	0.000	0.000	0.000	0.000	0.562	0.000
TRINITY_DN219420_c3_g1	0.000	0.000	1.348	0.000	1.519	0.000	0.000	0.000	0.444	0.000
TRINITY_DN219422_c1_g1	0.000	0.000	0.000	0.714	0.748	2.049	0.000	0.000	0.000	0.000
TRINITY_DN219424_c0_g1	0.000	0.000	2.447	0.000	0.000	0.000	0.000	0.000	0.000	0.000
TRINITY_DN219425_c0_g1	0.000	0.000	0.000	0.000	0.000	0.000	0.000	0.000	0.000	0.000
TRINITY_DN219426_c0_g1	0.000	0.000	0.000	0.000	0.000	0.000	0.000	0.000	0.000	0.000
TRINITY_DN219427_c0_g1	0.000	0.000	2.062	0.551	4.605	1.581	0.000	0.000	0.337	0.000
TRINITY_DN219428_c0_g2	0.000	0.000	0.000	0.000	0.000	1.410	0.000	0.000	0.000	0.000
TRINITY_DN219428_c0_g4	0.000	0.000	0.000	0.000	0.000	0.000	0.000	0.000	0.000	0.000
TRINITY_DN219428_c0_g5	0.000	0.000	3.196	0.857	0.000	0.592	0.000	0.000	0.726	0.000
TRINITY_DN219428_c0_g6	0.000	0.000	0.000	0.000	0.000	0.000	0.000	0.000	0.000	0.000
TRINITY_DN219429_c0_g1	0.000	0.000	2.342	0.564	0.000	0.000	0.000	0.000	0.000	0.000
TRINITY_DN219429_c1_g1	0.000	0.000	0.000	0.000	0.000	0.000	0.000	0.000	0.676	0.000
TRINITY_DN21942_c0_g1	0.000	0.000	0.000	0.000	0.770	0.741	0.000	0.000	0.000	0.000
TRINITY_DN21942_c0_g2	0.000	0.000	0.000	0.000	0.318	0.000	0.000	0.000	0.000	0.000
TRINITY_DN219430_c0_g1	0.000	0.000	1.625	0.433	0.000	0.000	0.000	0.000	0.265	0.000
TRINITY_DN219430_c1_g1	0.000	0.000	0.000	0.000	0.000	0.000	0.000	0.000	0.000	0.000
TRINITY_DN219432_c0_g1	0.000	0.000	6.971	0.000	0.000	0.000	0.000	0.000	0.000	0.000
TRINITY_DN219432_c0_g2	0.000	0.000	0.992	0.000	0.000	0.000	0.000	0.000	0.000	0.000
TRINITY_DN219434_c0_g1	0.000	0.000	0.000	0.000	0.000	0.000	0.000	0.000	0.000	0.000
TRINITY_DN219434_c0_g3	0.000	0.333	1.086	0.119	0.121	0.000	0.000	0.000	0.287	0.000
TRINITY_DN219434_c1_g1	0.000	0.000	0.258	0.984	0.000	0.000	0.000	0.000	0.255	0.000
TRINITY_DN219434_c2_g1	0.000	0.000	0.000	0.397	0.000	0.000	0.000	0.000	0.000	0.000
TRINITY_DN219436_c0_g1	0.000	0.000	0.000	0.000	0.000	0.000	0.000	0.000	0.458	0.000
TRINITY_DN219436_c1_g1	0.000	0.000	2.024	0.817	1.449	0.000	0.000	0.000	0.918	0.000
TRINITY_DN219436_c1_g3	0.000	0.000	0.000	0.000	0.000	0.000	0.000	0.000	0.000	0.000
TRINITY_DN219436_c1_g4	20.811	2.515	0.000	0.000	0.000	10.157	0.000	0.000	0.000	0.000
TRINITY_DN219436_c1_g5	0.000	0.000	0.000	0.000	0.000	0.000	0.000	0.000	0.000	0.000
TRINITY_DN219437_c0_g1	0.000	0.000	0.000	0.000	0.237	0.000	0.000	0.000	0.000	0.000
TRINITY_DN219437_c1_g1	0.000	0.000	0.000	0.204	0.000	0.000	0.000	0.000	0.000	0.000
TRINITY_DN219438_c0_g1	0.000	0.000	0.000	0.000	0.000	0.000	0.000	0.000	0.000	0.000
TRINITY_DN219439_c0_g1	0.000	0.000	0.000	1.629	0.000	0.000	0.000	0.000	0.000	0.000
TRINITY_DN21943_c0_g1	0.000	0.000	1.612	0.000	0.000	0.000	0.000	0.000	0.000	0.000
TRINITY_DN21943_c1_g1	0.000	0.000	0.000	0.000	0.000	0.000	0.000	0.000	0.000	0.000
TRINITY_DN21943_c1_g5	0.000	0.000	0.000	0.000	0.000	0.000	0.000	0.000	0.000	0.000
TRINITY_DN21943_c2_g1	0.000	0.000	0.000	0.000	1.080	0.000	0.000	0.000	1.580	0.000
TRINITY_DN21943_c5_g1	0.000	0.000	0.000	0.000	0.000	0.000	0.000	0.000	0.000	0.000
TRINITY_DN219441_c0_g1	0.000	0.000	0.189	0.207	0.106	0.000	0.000	0.792	0.188	0.000
TRINITY_DN219442_c0_g1	0.000	0.000	0.000	0.000	0.000	0.000	0.000	0.000	0.000	0.000
TRINITY_DN219442_c0_g3	0.000	0.000	0.000	0.000	0.000	0.000	0.000	0.000	0.000	0.000
TRINITY_DN219442_c1_g1	0.000	0.000	0.423	0.000	0.000	0.000	0.000	0.000	0.000	0.000
TRINITY_DN219442_c3_g1	0.000	0.000	0.540	0.000	0.101	0.000	0.000	0.000	0.000	0.000
TRINITY_DN219442_c4_g1	0.000	0.000	0.000	0.000	0.000	0.000	0.000	0.000	0.000	0.000
TRINITY_DN219442_c5_g1	0.000	0.000	0.000	0.000	0.000	0.000	0.000	0.000	0.552	0.000
TRINITY_DN219442_c6_g1	0.000	5.029	0.000	1.757	0.000	0.000	0.000	0.000	0.000	0.000
TRINITY_DN219442_c7_g1	0.000	0.000	0.000	0.000	0.000	0.000	0.000	0.000	0.000	0.000
TRINITY_DN219443_c1_g1	0.000	0.000	0.000	0.937	0.000	0.000	0.000	0.000	0.000	0.000
TRINITY_DN219443_c5_g1	0.000	0.000	0.000	0.000	0.000	0.000	0.000	0.000	0.000	0.000
TRINITY_DN219444_c1_g1	0.000	0.000	3.071	0.000	0.000	0.000	0.000	2.752	0.000	0.000
TRINITY_DN219444_c3_g1	0.000	0.000	0.000	0.000	0.000	1.166	0.000	0.000	0.000	0.000
TRINITY_DN219444_c4_g1	0.000	0.000	0.000	0.000	0.973	0.000	0.000	0.000	0.000	0.000
TRINITY_DN219444_c5_g1	0.000	0.000	0.000	0.000	0.000	0.000	0.000	0.000	0.000	0.000
TRINITY_DN219445_c0_g2	0.000	0.000	0.000	1.384	0.725	0.000	0.000	0.000	0.847	7.067
TRINITY_DN219446_c0_g1	0.000	0.000	0.000	0.000	0.000	0.000	0.000	0.000	0.000	0.000
TRINITY_DN219446_c0_g2	0.000	0.000	0.000	0.000	0.000	0.777	0.000	0.000	0.000	0.000
TRINITY_DN219446_c0_g4	0.000	0.000	0.000	0.000	0.000	0.297	0.000	0.000	0.000	0.000
TRINITY_DN219446_c0_g5	0.000	0.000	0.000	0.000	0.243	0.000	0.000	0.000	0.000	2.419
TRINITY_DN219446_c0_g6	0.000	0.000	0.000	0.124	0.507	0.000	0.000	0.000	0.000	0.000
TRINITY_DN219446_c3_g1	0.000	0.000	0.000	0.000	1.560	5.754	0.000	0.000	0.000	0.000
TRINITY_DN219448_c0_g1	0.000	0.000	0.000	0.000	0.000	0.000	0.000	0.000	0.000	0.000
TRINITY_DN219449_c0_g1	0.000	0.000	0.000	0.000	0.000	0.000	0.000	0.000	0.358	0.000
TRINITY_DN21944_c0_g1	5.727	0.000	0.000	0.000	1.146	0.000	0.000	0.000	0.000	0.000
TRINITY_DN219452_c0_g1	0.000	0.000	0.000	0.000	0.000	0.000	0.000	0.000	0.000	0.000
TRINITY_DN219453_c1_g1	0.000	0.000	0.000	0.594	0.000	0.000	0.000	0.000	0.000	0.000
TRINITY_DN219454_c0_g2	0.000	0.000	0.000	0.000	0.000	0.000	0.000	0.000	0.000	0.000
TRINITY_DN219455_c0_g1	0.000	0.000	0.000	0.000	0.000	0.000	0.000	0.000	0.000	0.000
TRINITY_DN219456_c0_g1	0.000	0.000	0.000	0.000	3.916	0.000	0.000	0.000	0.000	0.000
TRINITY_DN219457_c0_g1	0.000	0.000	0.000	0.000	0.094	0.509	1.083	1.411	0.223	0.000
TRINITY_DN219457_c0_g2	0.000	0.000	0.000	0.558	0.000	0.000	1.678	2.141	0.000	0.000
TRINITY_DN219458_c0_g1	0.000	0.000	0.625	0.000	0.000	0.000	0.000	0.000	0.000	0.000
TRINITY_DN219458_c1_g1	0.000	0.000	0.000	0.000	0.000	0.000	0.000	0.000	0.000	0.000
TRINITY_DN219458_c2_g1	0.000	0.000	0.000	0.000	0.000	0.000	0.000	0.000	0.000	0.000
TRINITY_DN219458_c3_g1	0.000	0.000	0.000	0.000	0.000	0.000	0.000	0.000	0.000	0.000
TRINITY_DN219459_c0_g1	0.000	0.000	0.000	0.000	0.000	0.000	0.000	0.000	0.000	0.000
TRINITY_DN219459_c0_g2	0.000	0.000	0.000	0.000	0.000	0.000	0.000	0.000	0.332	0.000
TRINITY_DN21945_c0_g1	0.000	0.000	0.000	0.000	0.000	0.000	0.000	0.000	0.000	0.000
TRINITY_DN21945_c0_g2	0.000	0.829	0.000	0.000	0.559	1.265	0.000	0.000	0.733	0.000
TRINITY_DN21945_c0_g3	0.000	1.506	0.000	0.000	0.530	4.712	0.000	0.000	0.931	0.000
TRINITY_DN21945_c2_g1	0.000	0.000	0.000	0.000	0.000	0.000	0.000	0.000	0.000	0.000
TRINITY_DN219460_c0_g1	0.000	0.000	1.931	0.516	0.540	0.000	0.000	0.000	0.000	0.000
TRINITY_DN219460_c2_g1	0.000	0.000	1.812	0.000	1.009	0.000	0.000	0.000	0.000	0.000
TRINITY_DN219460_c2_g2	0.000	0.000	0.000	0.000	0.000	0.000	0.000	0.000	0.000	0.000
TRINITY_DN219461_c0_g2	0.000	1.365	0.000	1.172	0.231	0.000	0.000	2.246	0.136	0.000
TRINITY_DN219461_c0_g3	0.000	0.000	0.000	0.000	0.000	0.000	0.000	0.000	0.000	0.000
TRINITY_DN219461_c0_g6	0.000	0.000	0.000	0.000	0.717	0.000	5.143	0.000	0.211	0.000
TRINITY_DN219461_c2_g1	0.000	0.000	0.000	0.000	0.000	0.000	0.000	0.000	0.000	0.000
TRINITY_DN219462_c0_g1	0.000	0.000	0.000	1.675	0.000	0.000	2.761	0.000	0.682	0.000
TRINITY_DN219462_c1_g1	0.000	0.000	0.000	0.000	0.000	0.000	0.000	0.000	0.000	0.000
TRINITY_DN219462_c2_g1	0.000	0.000	0.000	0.757	0.000	0.000	0.000	0.000	0.230	0.000
TRINITY_DN219462_c4_g1	0.000	0.000	0.000	0.000	0.000	0.000	0.000	0.000	0.290	0.000
TRINITY_DN219462_c5_g1	0.000	0.000	0.000	0.000	0.000	0.000	0.000	0.000	0.000	0.000
TRINITY_DN219462_c8_g1	0.000	0.000	0.000	0.697	0.000	1.998	0.000	0.000	0.000	0.000
TRINITY_DN219463_c1_g1	0.000	0.000	0.000	0.000	0.000	0.000	0.000	0.000	0.000	0.000
TRINITY_DN219464_c1_g1	0.000	0.000	0.000	0.000	0.000	0.000	0.000	0.000	0.365	0.000
TRINITY_DN219465_c0_g1	0.000	0.000	0.000	0.000	0.000	0.000	3.361	0.000	0.000	0.000
TRINITY_DN219466_c0_g2	0.000	0.000	0.000	0.000	0.000	0.000	0.000	0.000	0.000	0.000
TRINITY_DN219468_c0_g1	0.000	0.000	0.000	0.000	2.785	0.000	0.000	0.000	0.000	0.000
TRINITY_DN219469_c0_g1	0.000	0.000	0.000	0.000	0.000	0.000	0.000	0.000	0.244	4.111
TRINITY_DN21946_c0_g1	0.000	1.171	2.342	1.756	0.909	1.629	1.712	0.625	1.176	2.129
TRINITY_DN21946_c0_g2	1.343	0.377	0.000	0.562	1.712	0.000	1.358	1.884	1.928	1.358
TRINITY_DN21946_c0_g3	0.000	0.000	0.000	0.533	0.558	0.000	0.000	0.000	0.979	0.000
TRINITY_DN21946_c0_g4	0.000	1.971	0.000	0.000	0.000	0.000	0.000	0.000	0.000	0.000
TRINITY_DN21946_c0_g5	0.000	0.000	0.651	0.554	0.848	0.000	0.585	0.452	0.574	1.210
TRINITY_DN21946_c1_g1	0.000	0.000	0.000	0.879	0.865	0.000	0.000	0.651	0.340	0.000
TRINITY_DN21946_c1_g2	0.000	0.000	0.000	0.000	0.000	0.882	0.000	0.000	0.000	0.000
TRINITY_DN21946_c2_g1	17.533	0.000	0.000	0.000	0.000	0.000	0.000	0.000	0.000	0.000
TRINITY_DN21946_c6_g1	0.000	0.000	0.000	0.000	0.000	0.000	0.000	0.000	0.000	0.000
TRINITY_DN219470_c0_g1	0.000	0.000	0.000	0.000	0.000	0.000	0.000	0.000	0.000	0.000
TRINITY_DN219470_c2_g2	0.000	0.000	0.000	0.000	0.000	0.000	0.000	0.000	0.000	0.000
TRINITY_DN219471_c0_g1	0.000	2.994	0.000	0.000	0.000	0.000	0.000	0.000	0.000	0.000
TRINITY_DN219472_c0_g1	0.000	0.000	0.000	0.000	0.000	0.483	0.861	0.000	0.000	0.000
TRINITY_DN219473_c0_g1	0.000	2.259	0.000	1.576	0.000	0.000	0.000	0.000	0.000	0.000
TRINITY_DN219473_c1_g1	0.000	0.711	0.184	0.254	0.000	0.000	0.251	0.395	0.217	0.000
TRINITY_DN219473_c2_g1	0.000	0.000	0.000	0.000	0.000	0.000	0.000	0.000	0.350	0.000
TRINITY_DN219473_c3_g1	0.000	0.000	1.335	0.000	0.753	0.000	0.000	0.000	0.000	0.000
TRINITY_DN219474_c0_g1	0.000	0.000	0.000	0.000	0.000	1.697	0.000	0.000	0.000	0.000
TRINITY_DN219474_c1_g1	0.000	0.000	0.000	0.000	0.000	0.000	0.000	3.685	0.000	0.000
TRINITY_DN219476_c0_g1	0.000	0.000	0.000	0.162	0.993	0.912	0.000	0.000	0.490	0.000
TRINITY_DN219477_c0_g1	0.000	0.000	0.000	0.332	0.684	0.000	0.000	1.248	0.201	0.000
TRINITY_DN219477_c0_g2	0.000	0.000	0.000	0.000	0.000	0.000	0.000	0.000	0.000	0.000
TRINITY_DN219478_c0_g1	0.000	0.000	0.000	0.000	0.000	0.000	0.000	0.000	0.000	0.000
TRINITY_DN219479_c0_g1	0.000	0.000	0.000	0.000	0.000	0.000	0.000	0.000	0.000	0.000
TRINITY_DN21947_c0_g1	0.000	0.000	0.511	0.093	0.000	0.259	0.000	0.000	0.283	0.000
TRINITY_DN219481_c0_g3	0.000	0.000	0.000	0.895	0.998	0.000	0.000	0.000	1.901	0.000
TRINITY_DN219481_c1_g1	0.000	0.000	0.000	2.244	1.701	0.000	0.000	0.000	0.458	0.000
TRINITY_DN219482_c0_g1	0.000	0.000	0.000	0.000	0.339	1.889	0.000	0.000	0.199	0.000
TRINITY_DN219483_c0_g1	0.000	0.000	0.258	0.141	0.754	2.216	0.696	0.655	1.058	4.298
TRINITY_DN219483_c0_g2	0.000	0.000	0.000	0.000	0.000	0.000	0.000	0.000	0.000	0.000
TRINITY_DN219483_c1_g1	0.000	0.000	0.000	0.000	0.000	0.000	0.000	0.000	0.000	0.000
TRINITY_DN219483_c2_g1	0.000	0.000	0.000	0.000	0.000	0.000	0.000	0.000	0.000	0.000
TRINITY_DN219483_c4_g1	0.000	0.000	0.000	1.038	0.000	0.000	0.000	0.000	0.210	0.000
TRINITY_DN219483_c6_g1	0.000	0.000	0.000	0.000	0.000	0.000	0.000	3.468	0.000	0.000
TRINITY_DN219485_c0_g1	3.763	1.679	0.623	0.085	0.350	0.237	0.000	0.000	0.624	0.000
TRINITY_DN219486_c0_g1	0.000	0.000	0.000	0.000	0.000	0.000	0.000	0.000	0.000	0.000
TRINITY_DN219486_c1_g1	0.000	0.000	0.000	0.000	0.000	0.000	0.000	0.000	0.000	0.000
TRINITY_DN219487_c0_g1	0.000	0.000	0.821	0.000	0.000	0.000	0.000	0.000	0.535	0.000
TRINITY_DN219489_c0_g2	0.000	0.000	0.000	0.721	0.735	0.000	0.889	0.000	0.217	1.828
TRINITY_DN219489_c0_g3	13.455	3.383	0.000	0.591	0.000	0.000	2.908	0.000	0.360	0.000
TRINITY_DN219489_c1_g1	0.000	0.000	0.000	1.282	0.000	0.000	0.000	0.000	0.000	0.000
TRINITY_DN219489_c2_g1	0.000	0.000	0.000	0.000	0.944	0.000	0.000	0.000	0.277	0.000
TRINITY_DN21948_c0_g1	0.000	0.000	0.000	0.000	0.000	0.000	0.000	0.000	0.000	0.000
TRINITY_DN21948_c0_g3	0.000	0.000	0.000	0.000	0.000	0.000	3.697	0.000	0.000	0.000
TRINITY_DN219490_c0_g1	0.000	0.000	0.000	0.000	0.000	0.000	0.000	1.259	0.000	0.000
TRINITY_DN219490_c1_g1	0.000	0.000	0.000	0.000	0.644	0.000	0.000	0.000	0.000	0.000
TRINITY_DN219491_c0_g1	0.000	0.000	0.000	0.000	2.725	0.000	0.000	0.000	0.000	0.000
TRINITY_DN219491_c0_g2	0.000	0.000	0.000	0.000	0.000	0.000	0.000	0.000	0.000	0.000
TRINITY_DN219491_c0_g3	0.000	0.000	0.000	0.000	0.000	0.000	0.000	0.000	0.920	0.000
TRINITY_DN219491_c0_g4	0.000	0.000	0.000	0.000	0.000	0.000	0.000	0.000	0.000	0.000
TRINITY_DN219491_c1_g1	0.000	0.000	0.000	1.655	0.000	0.000	0.000	0.000	0.000	0.000
TRINITY_DN219491_c2_g1	0.000	0.000	0.000	0.000	0.000	0.000	0.000	0.000	0.000	0.000
TRINITY_DN219491_c2_g2	0.000	0.000	0.000	0.000	0.000	0.000	0.000	0.000	0.000	0.000
TRINITY_DN219491_c3_g1	0.000	0.000	0.000	0.000	0.000	0.000	0.000	0.000	0.290	0.000
TRINITY_DN219491_c5_g1	15.188	0.000	1.228	0.000	1.382	0.000	0.000	0.000	0.000	0.000
TRINITY_DN219491_c6_g1	0.000	0.000	0.000	0.000	0.000	0.000	0.000	0.000	0.000	0.000
TRINITY_DN219491_c8_g1	0.000	0.000	1.276	0.000	0.000	0.000	0.000	0.000	0.000	0.000
TRINITY_DN219493_c1_g1	0.000	0.000	0.000	0.000	0.725	0.000	0.000	0.000	0.000	0.000
TRINITY_DN219494_c0_g1	0.000	0.000	0.000	0.000	0.701	0.000	0.000	0.000	0.821	0.000
TRINITY_DN219494_c0_g2	0.000	0.000	0.000	0.000	0.000	0.000	0.000	0.000	0.221	0.000
TRINITY_DN219495_c0_g1	0.000	0.000	0.000	0.000	0.000	0.000	0.000	0.000	0.386	0.000
TRINITY_DN219495_c0_g2	0.000	0.000	0.000	0.000	0.000	0.000	0.000	0.000	0.000	0.000
TRINITY_DN219495_c0_g3	0.000	0.538	0.350	0.671	0.098	0.000	0.000	0.000	0.195	0.982
TRINITY_DN219496_c0_g1	0.000	0.000	0.000	0.000	0.000	0.000	0.000	0.000	0.000	0.000
TRINITY_DN219497_c0_g1	0.000	0.000	0.000	0.000	0.000	0.000	2.085	0.000	0.257	0.000
TRINITY_DN219498_c0_g1	0.000	0.000	0.000	0.000	0.000	0.000	0.000	0.000	0.429	0.000
TRINITY_DN219499_c0_g1	0.000	0.000	0.000	0.338	0.000	0.973	0.000	0.000	0.205	0.000
TRINITY_DN219499_c1_g1	0.000	0.000	0.000	0.000	0.000	0.000	0.000	0.000	0.000	0.000
TRINITY_DN21949_c0_g1	0.000	0.576	0.955	1.434	2.024	2.825	1.360	1.400	1.420	0.000
TRINITY_DN2194_c0_g1	0.000	0.587	1.454	0.000	0.314	0.000	0.000	0.831	0.000	0.000
TRINITY_DN2194_c0_g4	0.000	0.000	0.000	0.000	0.000	0.000	0.000	0.000	0.000	0.000
TRINITY_DN2194_c0_g5	0.000	0.000	0.000	0.000	0.000	0.000	0.000	0.781	0.125	0.000
TRINITY_DN2194_c0_g6	0.000	0.429	0.349	0.361	0.000	0.671	3.568	0.546	0.219	0.000
TRINITY_DN2194_c0_g7	0.000	0.000	0.520	0.953	0.098	0.000	0.937	0.365	0.404	0.000
TRINITY_DN2194_c0_g9	0.000	0.000	0.000	0.000	0.000	0.000	0.000	0.000	0.000	0.000
TRINITY_DN2194_c1_g1	0.000	0.000	0.000	0.870	0.000	0.000	2.154	1.307	1.325	0.000
TRINITY_DN2194_c2_g1	0.000	0.000	0.165	0.000	0.000	0.000	0.000	0.000	0.000	0.000
TRINITY_DN2194_c3_g1	0.000	0.000	0.000	0.000	0.000	0.000	0.000	0.000	0.000	0.000
TRINITY_DN2194_c5_g1	0.000	0.000	0.000	0.000	0.000	0.000	0.000	0.000	0.000	0.000
TRINITY_DN219500_c0_g1	0.000	0.000	0.000	0.000	0.000	0.000	0.000	0.000	0.000	0.000
TRINITY_DN219500_c0_g2	0.000	0.000	4.112	0.000	0.772	0.000	0.000	0.000	0.000	0.000
TRINITY_DN219500_c1_g1	0.000	0.000	0.000	0.660	0.000	0.000	0.000	0.000	0.000	0.000
TRINITY_DN219501_c0_g1	0.000	0.000	0.000	0.000	0.000	0.000	0.000	0.000	0.000	0.000
TRINITY_DN219503_c0_g1	0.000	0.000	1.175	0.000	2.649	0.000	0.000	0.000	0.000	0.000
TRINITY_DN219504_c0_g1	0.000	0.000	0.000	0.000	0.000	0.000	0.000	0.000	0.000	0.000
TRINITY_DN219505_c0_g1	0.000	0.000	0.000	0.000	0.086	0.000	0.000	0.000	0.359	0.000
TRINITY_DN219505_c0_g2	0.000	0.000	0.000	0.000	0.464	0.000	0.000	0.000	0.183	0.000
TRINITY_DN219508_c0_g1	0.000	0.000	0.000	0.558	1.168	0.000	0.000	0.000	0.000	0.000
TRINITY_DN21950_c0_g1	0.000	0.000	3.250	0.000	0.717	0.000	0.000	3.433	0.000	9.007
TRINITY_DN21950_c1_g1	0.000	0.000	0.000	0.000	0.000	0.000	0.000	0.000	0.000	0.000
TRINITY_DN21950_c1_g3	0.000	0.000	0.000	0.000	0.000	0.000	0.000	0.000	0.000	0.000
TRINITY_DN219510_c1_g2	0.000	1.801	0.000	0.000	0.000	0.000	3.089	0.000	0.387	0.000
TRINITY_DN219513_c0_g1	0.000	0.000	2.403	0.000	0.000	0.000	0.000	0.000	0.396	0.000
TRINITY_DN219515_c0_g1	0.000	0.000	0.000	0.000	0.000	0.000	0.000	0.000	0.000	0.000
TRINITY_DN219515_c0_g2	0.000	0.000	1.637	0.000	0.000	0.000	0.000	0.000	0.000	0.000
TRINITY_DN219516_c2_g1	0.000	0.000	0.565	0.000	0.000	0.000	0.000	0.000	0.000	0.000
TRINITY_DN219517_c0_g1	0.000	0.000	0.000	0.000	0.000	0.000	0.000	0.000	0.000	0.000
TRINITY_DN219519_c0_g1	0.000	0.000	0.000	0.000	0.129	0.000	0.000	0.000	0.000	0.000
TRINITY_DN21951_c0_g2	0.000	1.580	2.062	0.000	0.955	0.000	0.000	0.000	2.007	0.000
TRINITY_DN21951_c1_g1	0.000	0.000	0.000	0.000	0.000	0.000	0.000	0.000	0.000	0.000
TRINITY_DN21951_c3_g1	0.000	0.000	0.000	0.000	0.000	0.000	0.000	5.052	0.000	0.000
TRINITY_DN21951_c4_g1	0.000	0.000	0.000	1.406	0.000	0.000	0.000	0.000	1.924	0.000
TRINITY_DN21951_c5_g1	0.000	0.000	0.000	1.313	1.825	0.000	0.000	0.000	0.674	0.000
TRINITY_DN21951_c6_g1	0.000	0.000	0.000	2.402	0.000	0.000	0.000	0.000	1.470	0.000
TRINITY_DN21951_c7_g1	0.000	0.000	0.000	0.000	0.000	0.000	0.000	0.000	0.000	0.000
TRINITY_DN219520_c0_g1	0.000	0.000	0.000	0.000	0.000	0.000	0.000	0.000	0.000	0.000
TRINITY_DN219521_c0_g2	0.000	1.571	2.734	2.623	2.621	2.763	3.114	2.669	2.546	1.119
TRINITY_DN219521_c1_g1	0.000	0.000	0.000	0.000	0.228	0.630	0.000	0.000	0.134	0.000
TRINITY_DN219521_c2_g1	0.000	0.000	0.000	2.785	0.822	0.000	0.000	0.000	0.000	7.961
TRINITY_DN219521_c3_g1	0.000	0.000	0.000	0.000	1.877	0.000	0.000	0.000	0.000	0.000
TRINITY_DN219522_c0_g1	0.000	0.000	0.000	0.000	0.000	0.000	0.000	0.000	0.000	0.000
TRINITY_DN219522_c0_g2	0.000	0.000	0.000	0.000	0.000	0.000	0.000	0.000	0.000	0.000
TRINITY_DN219523_c0_g1	0.000	0.000	0.000	0.000	3.831	0.000	2.587	0.000	0.320	0.000
TRINITY_DN219524_c1_g1	0.000	2.679	0.000	0.000	0.000	0.000	0.000	0.000	0.000	0.000
TRINITY_DN219527_c1_g1	0.000	0.000	0.000	0.000	0.000	0.000	0.000	0.000	0.000	0.000
TRINITY_DN219529_c0_g1	0.000	0.000	0.000	0.000	0.000	0.000	0.000	0.000	0.000	0.000
TRINITY_DN21952_c1_g1	0.000	0.000	0.000	0.000	0.000	0.000	0.000	0.000	0.485	0.000
TRINITY_DN21952_c2_g1	0.000	0.000	0.162	0.133	0.046	0.000	0.220	0.346	0.027	0.000
TRINITY_DN21952_c3_g1	0.000	1.341	0.000	0.466	0.974	2.693	0.000	0.000	0.285	0.000
TRINITY_DN219530_c0_g1	0.000	0.000	0.000	0.000	0.000	0.000	0.000	0.000	0.000	0.000
TRINITY_DN219533_c0_g1	0.000	0.000	0.000	0.363	0.790	0.000	0.000	0.000	0.711	0.000
TRINITY_DN219534_c0_g1	0.000	0.000	0.000	0.000	0.000	0.000	0.000	0.000	0.000	0.000
TRINITY_DN219535_c0_g2	0.000	10.059	0.000	0.000	0.000	0.000	0.000	0.000	0.000	0.000
TRINITY_DN219535_c1_g1	0.000	0.000	0.000	0.000	0.736	0.000	0.000	0.000	0.000	0.000
TRINITY_DN219535_c3_g1	0.000	0.000	0.000	0.000	0.000	0.000	0.000	0.000	0.000	0.000
TRINITY_DN219535_c8_g1	0.000	0.000	0.000	0.000	0.000	0.000	0.000	2.686	1.280	0.000
TRINITY_DN219536_c0_g1	0.000	0.000	0.000	0.000	0.000	0.000	0.000	0.000	0.221	0.000
TRINITY_DN219538_c0_g1	3.167	0.756	1.101	0.000	0.650	3.791	0.000	0.838	2.535	0.000
TRINITY_DN219538_c1_g2	0.000	1.194	0.000	0.340	0.000	0.000	0.000	0.656	0.326	0.000
TRINITY_DN219538_c1_g3	0.000	0.000	0.000	0.000	1.251	0.000	0.000	0.000	0.000	0.000
TRINITY_DN219538_c7_g1	0.000	0.000	0.000	0.000	0.000	0.000	0.000	0.000	0.000	0.000
TRINITY_DN219538_c8_g1	0.000	0.000	0.000	0.569	1.786	0.000	0.000	0.000	1.044	0.000
TRINITY_DN219539_c1_g2	0.000	0.000	1.427	0.000	0.000	0.000	0.000	0.000	0.000	0.000
TRINITY_DN21953_c0_g1	0.000	0.000	0.000	0.000	0.000	0.000	4.298	0.000	0.000	0.000
TRINITY_DN21953_c1_g1	0.000	0.000	0.000	0.000	0.000	0.000	0.000	0.000	0.000	0.000
TRINITY_DN21953_c2_g1	0.000	0.000	0.000	0.000	0.000	0.000	0.000	0.000	0.000	0.000
TRINITY_DN21953_c3_g1	0.000	0.000	0.000	0.000	0.000	0.000	0.000	0.000	0.000	0.000
TRINITY_DN219540_c0_g1	0.000	0.000	0.272	0.740	0.755	0.414	0.000	1.120	0.268	0.000
TRINITY_DN219540_c1_g1	0.000	0.000	0.000	0.000	0.000	0.000	0.000	0.000	0.000	0.000
TRINITY_DN219541_c0_g1	0.000	0.000	0.000	0.000	0.000	0.000	0.000	0.000	0.000	0.000
TRINITY_DN219541_c1_g1	0.000	0.000	0.000	0.000	0.174	0.000	0.000	0.000	0.103	0.000
TRINITY_DN219542_c0_g1	0.000	2.462	0.322	0.175	0.534	0.000	0.000	0.658	0.000	0.000
TRINITY_DN219547_c0_g1	0.000	0.000	0.000	0.000	0.472	0.000	0.000	0.000	0.000	0.000
TRINITY_DN219547_c0_g3	0.000	0.000	0.000	0.000	0.000	0.000	0.000	0.000	0.000	0.000
TRINITY_DN219547_c0_g4	0.000	1.626	0.000	0.000	0.000	0.000	0.000	0.000	0.346	0.000
TRINITY_DN219549_c0_g1	0.000	0.000	0.000	0.000	0.000	0.898	0.000	0.000	0.000	0.000
TRINITY_DN219549_c0_g2	0.000	0.000	0.000	0.760	0.000	0.000	0.000	0.000	0.000	0.000
TRINITY_DN219549_c1_g1	0.000	1.509	0.000	0.234	0.301	0.632	1.105	0.839	0.877	2.274
TRINITY_DN21954_c0_g1	0.000	0.000	0.000	0.502	2.799	0.000	0.000	1.509	0.000	0.000
TRINITY_DN21954_c1_g1	0.000	0.000	0.000	0.000	0.000	0.000	0.000	0.000	0.271	0.000
TRINITY_DN219550_c0_g1	0.000	0.000	0.000	0.555	0.579	0.000	0.000	0.000	0.000	0.000
TRINITY_DN219550_c1_g1	0.000	0.000	0.000	0.000	0.397	0.000	0.000	0.000	0.000	0.000
TRINITY_DN219552_c0_g1	0.000	0.000	0.000	0.000	0.000	0.000	0.000	0.000	0.000	8.094
TRINITY_DN219553_c0_g1	0.000	0.000	0.000	0.000	0.000	0.000	0.000	0.000	0.000	0.000
TRINITY_DN219554_c0_g1	0.000	2.555	0.000	0.226	0.892	1.917	1.116	0.000	0.251	0.000
TRINITY_DN219554_c1_g1	0.000	0.000	0.000	0.000	0.000	0.000	0.000	0.000	0.000	0.000
TRINITY_DN219554_c2_g1	0.000	0.000	0.000	0.000	0.000	0.000	0.000	0.000	0.000	0.000
TRINITY_DN219556_c0_g1	0.000	0.000	0.000	0.000	0.243	0.000	0.000	0.000	0.143	0.000
TRINITY_DN219557_c0_g1	0.000	0.000	0.000	0.000	0.000	0.000	0.000	0.000	0.000	0.000
TRINITY_DN219558_c0_g1	0.000	0.000	0.000	0.000	0.000	0.000	0.000	0.000	0.288	0.000
TRINITY_DN219558_c1_g1	0.000	0.000	0.000	0.000	0.000	0.000	0.000	0.000	0.000	0.000
TRINITY_DN219559_c0_g1	0.000	0.000	0.000	0.000	0.517	0.000	0.000	0.000	0.000	0.000
TRINITY_DN219559_c1_g1	0.000	0.000	0.000	0.000	0.000	0.000	0.000	0.000	0.000	0.000
TRINITY_DN21955_c0_g1	29.660	38.152	42.414	24.554	45.360	37.523	32.427	32.786	26.262	20.251
TRINITY_DN21955_c1_g1	0.000	1.493	0.828	2.423	2.787	3.128	0.000	0.000	0.047	1.496
TRINITY_DN21955_c1_g2	2.682	2.736	4.527	0.763	3.702	1.149	3.011	3.776	3.415	2.485
TRINITY_DN21955_c2_g1	21.157	28.018	12.543	7.365	15.982	9.676	8.771	10.511	13.979	7.688
TRINITY_DN21955_c3_g2	0.000	0.000	0.609	0.000	0.342	0.576	0.000	0.000	0.000	0.000
TRINITY_DN21955_c7_g1	0.000	0.000	0.000	0.000	0.345	0.699	0.000	0.000	0.256	0.000
TRINITY_DN219560_c0_g1	0.000	0.000	0.000	0.000	0.317	0.000	0.000	0.000	0.000	0.000
TRINITY_DN219562_c1_g1	0.000	1.680	1.654	2.073	0.000	0.000	0.000	0.000	0.357	0.000
TRINITY_DN219562_c2_g1	0.000	0.000	0.000	0.000	0.000	0.000	0.000	0.000	0.000	0.000
TRINITY_DN219563_c0_g4	0.000	0.000	0.000	0.000	0.000	0.000	0.000	0.000	0.000	0.000
TRINITY_DN219563_c1_g1	0.000	2.191	5.372	4.242	4.006	2.186	3.726	2.938	3.257	0.000
TRINITY_DN219563_c1_g2	0.000	0.000	0.000	1.078	0.000	0.000	0.000	0.000	0.000	0.000
TRINITY_DN219563_c2_g1	0.000	0.000	0.000	0.000	0.000	0.000	0.000	0.000	0.000	0.000
TRINITY_DN219563_c3_g1	0.000	0.000	0.000	0.000	0.000	0.000	0.000	0.000	0.000	0.000
TRINITY_DN219563_c4_g1	0.000	0.000	0.000	0.000	0.000	0.000	0.000	0.000	0.000	0.000
TRINITY_DN219566_c0_g1	0.000	0.000	0.000	0.670	0.701	0.000	0.000	0.000	0.000	0.000
TRINITY_DN219567_c0_g1	0.000	0.000	0.000	0.000	0.000	0.000	0.000	0.000	0.952	0.000
TRINITY_DN219569_c0_g1	0.000	0.000	0.000	0.000	0.000	0.000	0.000	0.000	0.000	0.000
TRINITY_DN219569_c1_g2	0.000	0.000	0.000	0.000	0.000	0.000	0.000	0.000	0.000	0.000
TRINITY_DN219569_c3_g1	0.000	0.000	0.000	0.000	0.000	0.000	0.000	0.000	0.572	0.000
TRINITY_DN21956_c0_g1	0.000	0.000	0.000	0.000	0.000	0.000	0.000	0.000	0.000	0.000
TRINITY_DN21956_c1_g1	0.000	1.077	0.352	0.000	0.000	0.000	0.000	0.000	0.115	0.000
TRINITY_DN21956_c2_g1	0.000	0.000	0.000	0.000	3.325	0.000	0.000	11.198	0.000	0.000
TRINITY_DN219570_c0_g1	0.000	0.000	0.000	2.989	0.622	0.000	0.000	0.000	2.002	0.000
TRINITY_DN219571_c0_g1	0.000	0.000	0.000	0.510	0.000	0.000	0.000	0.000	0.000	0.000
TRINITY_DN219572_c0_g2	0.000	1.663	0.000	0.975	0.000	0.000	0.000	0.000	0.000	0.000
TRINITY_DN219572_c1_g1	0.000	0.000	0.000	0.000	0.000	0.889	0.000	0.000	0.000	0.000
TRINITY_DN219572_c1_g2	0.000	2.000	0.000	0.000	0.000	0.000	0.000	0.000	1.167	0.000
TRINITY_DN219572_c2_g1	0.000	0.000	0.000	0.000	0.000	0.000	0.000	0.000	0.000	0.000
TRINITY_DN219572_c3_g1	0.000	0.000	0.000	0.000	0.000	0.000	0.000	0.000	0.000	0.000
TRINITY_DN219573_c1_g1	0.000	0.000	0.728	0.000	0.000	0.000	0.000	0.000	0.472	0.000
TRINITY_DN219574_c0_g1	0.000	0.000	0.000	0.000	0.000	0.000	0.000	0.000	0.000	0.000
TRINITY_DN219574_c1_g1	0.000	0.000	0.000	0.000	0.000	0.000	0.000	0.000	0.000	0.000
TRINITY_DN219574_c1_g3	0.000	0.000	2.084	0.000	0.000	0.000	0.000	0.000	0.577	0.000
TRINITY_DN219574_c1_g4	0.000	2.209	0.000	0.000	0.000	0.000	0.000	0.000	1.875	0.000
TRINITY_DN219574_c1_g5	0.000	0.000	0.000	0.000	0.000	0.000	0.000	0.000	0.318	0.000
TRINITY_DN219574_c2_g1	0.000	0.768	0.504	0.542	0.000	0.000	0.000	0.000	0.490	0.000
TRINITY_DN219574_c3_g1	0.000	0.000	0.000	0.000	0.000	0.000	3.154	0.000	1.178	0.000
TRINITY_DN219575_c0_g1	0.000	1.396	0.000	0.986	0.000	0.000	0.000	2.775	0.355	0.000
TRINITY_DN219575_c1_g1	0.000	0.000	0.787	0.000	1.582	2.420	0.000	0.000	0.157	0.000
TRINITY_DN219575_c2_g1	0.000	0.000	0.000	0.000	0.911	7.476	0.000	0.000	0.000	0.000
TRINITY_DN219576_c0_g1	0.000	0.000	0.000	0.273	0.000	0.000	0.000	0.000	0.000	0.000
TRINITY_DN219579_c0_g1	0.000	0.000	2.173	0.469	0.802	1.112	0.000	0.000	1.546	0.000
TRINITY_DN21957_c0_g1	2.089	0.643	2.221	0.901	0.989	0.731	1.851	0.503	1.210	0.975
TRINITY_DN219581_c0_g1	0.000	0.243	0.000	0.087	0.177	0.000	0.000	0.000	0.053	0.000
TRINITY_DN219581_c0_g2	0.000	0.000	0.000	0.000	0.344	0.930	0.000	0.000	0.153	0.000
TRINITY_DN219581_c0_g3	0.000	0.000	0.000	0.000	0.000	0.000	0.000	0.000	0.000	0.000
TRINITY_DN219581_c0_g4	0.000	0.000	0.000	0.417	0.000	0.000	0.000	0.000	0.000	0.000
TRINITY_DN219581_c0_g5	0.000	0.000	0.000	0.000	0.000	0.000	0.000	0.000	0.000	0.000
TRINITY_DN219581_c0_g6	0.000	0.000	0.000	0.000	0.459	0.000	0.000	0.000	0.000	0.000
TRINITY_DN219581_c2_g1	0.000	0.796	0.000	0.000	0.862	0.000	0.000	0.000	0.169	0.000
TRINITY_DN219582_c0_g1	0.000	0.000	0.000	0.000	0.000	0.000	0.000	0.000	0.000	0.000
TRINITY_DN219582_c0_g2	0.000	0.000	0.000	0.000	0.000	0.000	0.000	0.000	0.000	0.000
TRINITY_DN219584_c0_g1	0.000	0.000	0.000	0.000	0.000	0.000	0.000	0.000	0.000	0.000
TRINITY_DN219585_c0_g1	0.000	0.000	0.000	0.000	1.159	0.000	0.000	0.000	0.000	0.000
TRINITY_DN219587_c0_g1	0.000	0.000	0.000	0.000	0.199	0.000	0.000	0.333	0.142	0.000
TRINITY_DN219587_c1_g1	0.000	0.000	0.000	0.000	0.000	0.000	0.000	0.000	0.000	0.000
TRINITY_DN219589_c0_g1	0.000	0.000	0.000	0.152	0.000	0.000	0.000	0.000	0.000	0.000
TRINITY_DN21958_c0_g1	1.665	2.365	2.309	1.498	2.283	2.149	2.732	1.756	2.179	1.813
TRINITY_DN21958_c1_g2	0.000	0.000	0.000	0.000	0.000	0.000	0.000	0.000	0.402	0.000
TRINITY_DN21958_c1_g3	0.000	0.000	0.000	0.000	0.000	0.000	0.000	0.000	0.000	0.000
TRINITY_DN21958_c1_g4	0.000	0.000	0.000	0.000	0.000	0.000	0.000	0.000	0.937	0.000
TRINITY_DN21958_c2_g1	0.000	0.000	0.000	0.000	0.000	0.000	0.000	0.000	0.000	0.000
TRINITY_DN21958_c5_g1	0.000	0.000	0.000	0.000	0.000	0.000	0.000	0.000	0.000	0.000
TRINITY_DN219590_c0_g2	0.000	0.000	0.000	0.000	0.000	0.000	0.000	0.000	0.000	0.000
TRINITY_DN219590_c1_g1	0.000	0.000	0.000	0.000	0.000	0.000	0.000	0.000	0.000	0.000
TRINITY_DN219592_c0_g1	0.000	2.131	0.000	2.429	1.105	0.000	0.000	0.000	0.163	0.000
TRINITY_DN219593_c0_g1	0.000	0.000	0.000	0.000	0.000	0.000	0.000	0.000	0.511	0.000
TRINITY_DN219593_c1_g1	0.000	2.397	0.000	0.000	0.879	0.000	0.000	0.000	1.236	0.000
TRINITY_DN219594_c0_g1	0.000	0.000	1.572	0.397	0.918	0.000	0.000	0.000	0.000	0.000
TRINITY_DN219596_c0_g1	5.153	0.000	0.000	0.000	0.000	0.000	1.171	0.000	0.143	2.411
TRINITY_DN219596_c1_g1	0.000	0.000	0.000	0.000	0.000	0.000	0.000	0.319	0.203	0.000
TRINITY_DN219597_c0_g1	0.000	0.000	0.000	0.000	0.000	0.000	0.000	0.000	0.000	0.000
TRINITY_DN219597_c0_g2	0.000	0.000	0.000	0.000	0.000	0.000	0.000	0.000	0.000	0.000
TRINITY_DN219597_c2_g2	0.000	0.000	0.000	0.000	0.000	0.000	0.000	0.000	0.000	0.000
TRINITY_DN219597_c6_g1	0.000	0.000	0.000	0.000	0.000	0.000	0.000	0.000	0.000	0.000
TRINITY_DN219599_c0_g1	0.000	3.076	0.728	1.088	1.334	0.000	0.000	0.000	1.039	0.000
TRINITY_DN219599_c1_g1	0.000	0.000	0.185	0.000	0.207	0.000	0.000	0.000	0.000	0.000
TRINITY_DN219599_c2_g1	0.000	0.000	0.000	0.000	0.000	0.000	0.000	0.000	0.000	0.000
TRINITY_DN219599_c3_g1	0.000	0.000	0.000	0.000	0.537	0.000	1.734	0.000	0.000	0.000
TRINITY_DN219599_c4_g1	0.000	0.000	0.338	0.320	0.284	0.771	0.000	0.000	0.056	0.000
TRINITY_DN219599_c5_g1	0.000	0.000	0.000	0.000	0.000	0.000	0.000	0.000	0.000	0.000
TRINITY_DN21959_c0_g1	3.018	1.207	2.143	1.558	2.928	0.991	2.254	3.714	2.060	1.441
TRINITY_DN21959_c1_g1	25.719	3.253	5.273	1.697	2.366	0.000	2.798	0.000	3.801	0.000
TRINITY_DN2195_c0_g1	0.000	0.000	0.000	0.000	0.000	0.000	1.327	0.000	0.153	1.539
TRINITY_DN2195_c3_g1	0.000	0.000	0.000	0.836	0.000	0.000	0.000	0.000	0.000	0.000
TRINITY_DN2195_c3_g2	0.000	0.000	0.000	0.000	0.000	0.000	0.000	0.000	0.000	0.000
TRINITY_DN2195_c5_g1	0.000	0.000	0.000	0.000	0.000	0.000	0.000	0.000	0.000	0.000
TRINITY_DN2195_c6_g1	0.000	0.000	0.000	0.237	0.000	0.000	0.000	0.000	0.000	0.000
TRINITY_DN2195_c7_g1	0.000	0.000	0.000	0.000	0.000	0.000	0.000	0.000	0.112	0.000
TRINITY_DN2195_c8_g1	0.000	0.000	0.000	0.000	0.000	0.000	0.000	0.000	0.902	0.000
TRINITY_DN219602_c0_g1	0.000	0.000	0.000	0.000	0.000	0.000	0.000	0.000	0.275	0.000
TRINITY_DN219602_c0_g2	0.000	0.000	0.000	0.000	0.000	0.000	0.000	0.000	0.153	0.000
TRINITY_DN219602_c1_g1	0.000	0.000	0.000	0.309	0.317	0.000	0.000	0.000	0.187	0.000
TRINITY_DN219603_c0_g1	0.000	0.000	0.000	0.260	0.000	0.000	0.000	0.000	0.000	0.000
TRINITY_DN219605_c0_g1	0.000	0.000	0.000	0.000	0.122	0.000	0.000	0.000	0.000	0.000
TRINITY_DN219605_c1_g1	0.000	0.000	0.000	0.201	0.000	0.000	0.000	0.000	0.000	2.040
TRINITY_DN219607_c0_g1	0.000	0.000	1.591	0.000	1.323	0.000	0.000	0.000	0.517	0.000
TRINITY_DN219607_c0_g2	0.000	0.000	0.000	0.000	0.992	0.000	0.000	0.000	0.123	0.000
TRINITY_DN219607_c0_g3	0.000	0.000	0.000	0.000	2.683	0.000	0.000	0.000	0.000	0.000
TRINITY_DN219607_c0_g4	0.000	0.000	0.343	1.116	0.644	0.000	0.000	1.399	0.362	0.000
TRINITY_DN219607_c0_g5	0.000	0.000	0.000	0.000	0.653	2.730	0.000	0.000	0.192	0.000
TRINITY_DN219607_c1_g1	0.000	0.000	0.000	0.000	0.000	0.000	0.000	0.000	0.000	0.000
TRINITY_DN219607_c2_g1	0.000	0.000	0.000	0.216	0.000	0.000	0.000	0.000	0.000	0.000
TRINITY_DN219607_c3_g1	0.000	0.000	0.000	0.000	0.707	0.000	0.000	0.000	0.000	0.000
TRINITY_DN219608_c0_g1	0.000	0.000	0.000	0.000	0.000	0.000	0.000	0.000	0.000	0.000
TRINITY_DN219608_c0_g2	0.000	0.000	0.453	0.000	0.000	0.000	0.000	0.000	0.294	0.000
TRINITY_DN219608_c2_g1	0.000	2.353	0.000	0.000	0.000	0.000	0.000	0.000	0.000	0.000
TRINITY_DN219608_c3_g1	0.000	5.557	2.348	108.553	3.705	0.000	3.881	6.283	0.585	21.327
TRINITY_DN219609_c0_g1	0.000	0.000	1.218	0.945	0.000	0.000	0.000	0.000	0.000	0.000
TRINITY_DN21960_c0_g1	0.000	0.200	0.366	0.502	0.328	0.000	0.577	0.000	0.308	0.000
TRINITY_DN21960_c0_g2	0.000	0.280	0.000	0.128	0.439	0.348	0.447	0.978	0.000	0.000
TRINITY_DN219610_c0_g1	0.000	0.000	1.106	0.000	0.000	0.000	0.000	0.000	0.000	0.000
TRINITY_DN219610_c1_g1	0.000	0.000	0.000	0.000	0.000	0.000	0.000	0.000	0.393	0.000
TRINITY_DN219611_c0_g1	0.000	0.000	0.000	0.000	0.000	0.000	0.000	0.000	0.000	0.000
TRINITY_DN219611_c0_g2	0.000	0.000	0.000	0.000	0.000	0.000	0.000	0.000	0.000	0.000
TRINITY_DN219611_c0_g4	0.000	0.000	0.000	0.000	0.000	0.000	0.000	0.000	0.000	0.000
TRINITY_DN219611_c2_g1	0.000	0.000	0.000	0.000	0.000	0.000	0.000	0.000	0.000	0.000
TRINITY_DN219611_c3_g1	0.000	0.000	0.000	0.405	0.000	3.497	0.000	0.000	0.246	0.000
TRINITY_DN219612_c1_g1	0.000	0.000	0.000	0.788	0.000	0.000	0.000	0.000	0.000	0.000
TRINITY_DN219613_c0_g1	0.000	0.000	0.000	0.000	0.000	0.000	0.000	0.000	0.000	0.000
TRINITY_DN219614_c0_g1	0.000	0.000	0.000	0.000	0.000	0.000	0.000	0.000	0.000	0.000
TRINITY_DN219615_c0_g1	0.000	0.395	0.000	0.000	0.143	0.000	0.693	0.000	0.000	0.000
TRINITY_DN219616_c0_g2	0.000	0.000	0.000	0.000	0.000	0.000	0.000	0.000	0.000	0.000
TRINITY_DN219616_c0_g3	0.000	0.000	0.000	0.000	0.000	0.000	0.000	0.000	0.000	0.000
TRINITY_DN219616_c1_g1	0.000	0.000	0.000	0.000	0.000	0.000	0.000	0.000	0.000	0.000
TRINITY_DN219617_c0_g1	0.000	0.000	0.585	0.000	0.000	1.112	0.396	0.310	0.000	0.000
TRINITY_DN219618_c0_g1	0.000	0.000	1.042	0.000	0.000	0.000	0.000	0.000	0.000	0.000
TRINITY_DN219619_c0_g1	0.000	0.365	0.714	0.389	0.530	1.086	0.641	2.467	0.235	1.321
TRINITY_DN21961_c0_g1	0.000	0.000	0.000	0.000	0.000	0.000	0.000	0.000	0.000	0.000
TRINITY_DN21961_c0_g2	0.000	0.000	0.000	1.745	5.516	0.000	4.270	0.000	0.000	0.000
TRINITY_DN21961_c0_g3	0.000	0.000	0.000	0.000	0.000	0.000	0.000	0.000	0.000	0.000
TRINITY_DN219620_c0_g1	0.000	0.000	0.000	0.299	0.612	0.000	0.000	0.000	0.360	0.000
TRINITY_DN219620_c0_g2	0.000	0.000	0.000	0.000	0.000	0.000	0.000	0.000	0.000	0.000
TRINITY_DN219621_c0_g1	0.000	6.497	6.097	0.000	7.560	4.679	3.224	6.137	1.006	6.687
TRINITY_DN219621_c1_g1	0.000	0.000	0.000	0.000	0.000	0.000	0.000	2.470	0.000	0.000
TRINITY_DN219622_c0_g1	0.000	0.000	0.000	0.000	0.000	0.000	0.000	0.000	0.000	0.000
TRINITY_DN219622_c0_g2	0.000	0.000	0.000	0.000	0.000	0.000	0.000	0.000	0.000	0.000
TRINITY_DN219622_c2_g1	0.000	0.000	2.143	0.288	0.000	0.000	0.000	0.000	0.521	0.000
TRINITY_DN219622_c4_g1	0.000	0.000	5.178	0.000	0.000	0.000	0.000	0.000	0.000	0.000
TRINITY_DN219622_c4_g4	0.000	0.000	0.000	0.185	0.000	1.043	0.000	0.000	0.223	0.000
TRINITY_DN219622_c5_g1	0.000	0.000	0.000	0.748	0.786	0.000	0.000	0.000	0.000	0.000
TRINITY_DN219622_c6_g1	0.000	1.453	2.825	0.000	0.000	0.000	0.000	0.000	0.000	0.000
TRINITY_DN219623_c0_g1	0.000	0.000	0.000	0.000	0.000	0.000	0.000	0.000	0.000	0.000
TRINITY_DN219624_c0_g1	0.000	0.000	0.000	0.000	0.000	0.000	0.000	0.000	0.000	0.000
TRINITY_DN219624_c1_g1	0.000	0.000	0.000	0.000	0.000	1.340	0.000	0.000	0.386	0.000
TRINITY_DN219625_c0_g1	0.000	0.000	0.000	0.000	1.918	0.000	0.000	0.000	0.000	0.000
TRINITY_DN219625_c2_g2	0.000	0.000	0.000	0.000	0.000	0.000	0.000	2.582	0.821	0.000
TRINITY_DN219625_c7_g1	0.000	2.210	0.000	0.000	0.000	0.000	0.000	1.462	0.000	0.000
TRINITY_DN219626_c1_g1	0.000	0.000	0.000	0.591	1.853	0.000	0.000	0.000	0.000	0.000
TRINITY_DN219627_c0_g1	0.000	0.000	0.000	0.000	0.000	0.000	0.000	0.000	0.000	0.000
TRINITY_DN219628_c0_g1	0.000	0.000	0.000	0.420	0.872	1.210	0.000	1.593	0.767	4.308
TRINITY_DN219628_c0_g4	0.000	0.000	0.000	0.000	0.000	0.000	0.000	0.000	0.000	0.000
TRINITY_DN219629_c2_g1	0.000	0.000	0.000	0.000	0.000	0.000	0.000	0.000	0.000	0.000
TRINITY_DN21962_c0_g2	0.000	0.000	0.000	0.000	0.000	0.000	0.000	0.000	0.000	0.000
TRINITY_DN21962_c0_g3	0.000	0.000	0.000	0.000	0.000	0.000	0.000	0.000	0.373	0.000
TRINITY_DN21962_c0_g4	0.000	0.000	0.000	0.000	0.456	1.262	0.000	0.000	0.268	0.000
TRINITY_DN21962_c0_g5	4.499	0.585	0.767	0.829	1.483	4.099	0.000	0.000	0.125	0.000
TRINITY_DN219630_c0_g1	0.000	0.000	0.000	0.000	0.000	0.000	0.000	0.000	0.000	0.000
TRINITY_DN219630_c0_g2	0.000	2.034	3.942	0.000	0.000	0.000	0.000	2.733	1.358	0.000
TRINITY_DN219630_c0_g3	0.000	0.000	0.000	0.000	0.955	0.000	0.000	0.000	1.325	0.000
TRINITY_DN219630_c2_g1	0.000	0.000	0.000	0.000	0.000	0.000	0.000	0.000	1.298	0.000
TRINITY_DN219630_c3_g1	11.519	1.470	1.907	4.587	7.470	2.947	0.000	3.903	1.872	0.000
TRINITY_DN219631_c0_g1	0.000	0.000	1.529	0.000	0.000	0.000	0.000	0.000	0.000	0.000
TRINITY_DN219631_c0_g2	0.000	0.000	0.000	0.000	0.000	0.000	0.000	2.323	1.112	0.000
TRINITY_DN219631_c1_g1	0.000	0.000	0.000	0.598	0.000	0.000	0.000	0.000	0.901	0.000
TRINITY_DN219632_c0_g1	0.000	0.000	0.000	0.000	0.000	0.000	0.000	0.000	0.000	0.000
TRINITY_DN219634_c0_g2	0.000	0.000	0.000	0.000	0.000	0.000	0.003	0.000	0.000	0.000
TRINITY_DN219634_c0_g3	0.000	0.000	0.000	0.000	0.000	0.000	0.000	0.000	0.000	0.000
TRINITY_DN219634_c1_g1	0.000	3.810	0.000	2.086	1.393	2.901	1.030	2.797	2.850	0.000
TRINITY_DN219634_c4_g1	0.000	0.000	4.103	1.313	0.912	1.262	0.000	0.000	0.535	0.000
TRINITY_DN219634_c6_g1	0.000	0.000	0.000	2.846	0.000	4.914	0.000	0.000	0.000	0.000
TRINITY_DN219635_c0_g1	0.000	0.000	0.000	0.000	0.000	0.000	0.000	0.000	0.000	0.000
TRINITY_DN219636_c0_g1	0.000	0.000	0.000	0.000	0.000	0.000	0.000	0.000	0.000	0.000
TRINITY_DN219636_c1_g1	0.000	0.000	0.000	0.576	0.000	0.000	1.421	0.000	0.000	0.000
TRINITY_DN219636_c2_g1	9.067	0.000	0.762	0.000	0.000	1.172	0.000	0.000	0.248	0.000
TRINITY_DN219637_c0_g2	0.663	0.083	0.377	0.155	0.367	0.193	0.440	0.117	0.165	0.310
TRINITY_DN219639_c0_g1	0.000	0.000	0.000	0.000	0.000	0.000	0.000	0.000	0.000	0.000
TRINITY_DN219639_c0_g2	0.000	2.643	1.151	1.944	2.656	0.000	1.632	1.009	0.800	0.000
TRINITY_DN219640_c2_g1	0.000	0.000	0.000	0.000	0.000	0.000	0.000	0.000	0.710	0.000
TRINITY_DN219641_c0_g1	0.000	0.000	0.000	1.131	0.000	0.000	0.000	0.000	0.000	0.000
TRINITY_DN219641_c1_g1	0.000	0.000	0.630	0.000	0.000	0.000	0.000	1.266	0.815	0.000
TRINITY_DN219642_c0_g1	0.000	0.000	0.000	0.000	0.000	0.000	0.000	0.000	0.000	0.000
TRINITY_DN219642_c0_g2	0.000	0.000	0.000	0.000	0.000	0.000	0.000	0.000	0.000	0.000
TRINITY_DN219642_c3_g1	0.000	0.000	6.634	0.000	0.000	0.000	0.000	0.000	0.000	0.000
TRINITY_DN219642_c5_g1	0.000	0.000	0.000	0.000	0.000	0.000	0.000	0.000	0.000	0.000
TRINITY_DN219643_c0_g1	0.000	0.000	0.000	0.000	0.534	0.000	0.000	0.000	0.000	0.000
TRINITY_DN219646_c0_g1	0.000	0.000	0.000	0.000	0.000	0.000	0.000	0.000	0.000	0.000
TRINITY_DN219649_c0_g1	0.000	0.000	0.000	0.000	1.688	0.000	0.000	0.000	0.000	0.000
TRINITY_DN21964_c0_g1	27.886	59.230	57.619	33.779	36.363	67.555	50.554	40.262	42.844	21.339
TRINITY_DN21964_c1_g1	0.000	0.000	0.000	0.000	0.000	2.947	0.000	0.000	0.000	0.000
TRINITY_DN21964_c2_g1	1.263	4.634	4.854	2.619	4.693	3.481	3.544	2.794	2.129	1.383
TRINITY_DN219653_c0_g1	0.000	0.000	0.000	0.000	0.000	0.000	0.000	0.000	0.000	0.000
TRINITY_DN219653_c0_g2	0.000	0.000	0.000	0.000	1.235	0.000	0.000	0.000	0.000	0.000
TRINITY_DN219654_c0_g1	0.000	0.000	0.000	0.000	0.000	0.000	0.000	0.000	0.000	0.000
TRINITY_DN219656_c0_g1	0.000	0.000	0.000	0.000	0.000	0.000	0.000	0.000	0.000	0.000
TRINITY_DN219656_c0_g2	0.000	0.000	0.000	0.000	0.000	0.000	0.000	1.517	0.000	0.000
TRINITY_DN219656_c1_g1	0.000	0.000	0.000	0.000	0.258	0.000	0.000	0.000	0.000	0.000
TRINITY_DN219656_c1_g3	0.000	0.000	0.000	0.000	0.000	0.000	0.000	0.000	0.056	0.000
TRINITY_DN219656_c1_g4	0.000	0.000	0.000	0.460	0.000	0.000	0.000	0.000	0.000	0.000
TRINITY_DN219656_c4_g1	0.000	0.000	0.000	0.000	0.000	0.000	0.000	0.000	0.000	0.000
TRINITY_DN219657_c3_g1	0.000	0.000	0.000	0.000	0.701	0.000	0.000	0.000	1.231	0.000
TRINITY_DN219658_c0_g1	0.744	3.104	1.498	1.933	2.680	1.047	3.362	2.134	2.315	1.626
TRINITY_DN219658_c0_g2	2.552	3.071	1.044	1.625	2.280	2.410	2.406	3.017	3.355	0.909
TRINITY_DN219658_c1_g1	0.000	0.000	0.000	0.000	0.000	0.000	0.000	0.000	0.000	0.000
TRINITY_DN219658_c2_g1	0.000	0.000	0.000	0.725	0.000	0.509	0.000	0.000	0.000	3.676
TRINITY_DN219659_c0_g3	0.000	0.000	0.000	0.000	0.000	0.000	0.000	0.000	0.494	0.000
TRINITY_DN219659_c1_g2	0.000	0.000	0.000	0.000	0.000	0.000	3.439	0.000	0.429	0.000
TRINITY_DN219659_c3_g1	0.000	0.000	0.000	0.000	0.000	0.000	0.000	0.000	0.000	0.000
TRINITY_DN219659_c4_g1	0.000	0.000	0.000	0.879	0.000	0.000	0.000	0.000	0.000	0.000
TRINITY_DN21965_c0_g1	0.000	0.000	0.000	0.248	0.000	0.000	1.364	0.000	0.000	0.000
TRINITY_DN21965_c11_g1	0.000	0.000	0.000	0.000	0.000	0.000	0.000	0.000	0.531	0.000
TRINITY_DN21965_c1_g1	0.000	0.000	0.000	1.067	0.000	0.000	0.000	0.223	2.641	3.561
TRINITY_DN21965_c1_g2	0.000	1.308	0.000	0.839	1.656	0.655	1.143	0.000	0.525	0.000
TRINITY_DN21965_c8_g1	0.000	0.000	0.000	3.298	0.000	1.896	0.000	0.000	2.836	6.759
TRINITY_DN219660_c0_g2	0.000	0.000	0.000	0.000	0.000	0.000	0.000	0.000	0.000	0.000
TRINITY_DN219661_c0_g1	0.000	0.000	0.000	0.692	0.000	1.984	0.000	0.000	0.000	0.000
TRINITY_DN219661_c0_g2	0.000	0.000	0.000	0.000	0.000	0.000	0.000	0.000	0.299	0.000
TRINITY_DN219662_c1_g1	0.000	0.000	0.000	0.000	0.000	0.000	0.000	0.000	0.000	0.000
TRINITY_DN219663_c0_g1	0.000	3.862	0.000	2.244	2.447	1.105	0.000	2.582	0.000	0.000
TRINITY_DN219663_c0_g2	0.000	8.619	2.762	0.697	2.336	1.998	2.255	0.000	0.000	0.000
TRINITY_DN219663_c1_g1	0.000	0.000	0.000	0.000	1.070	0.000	0.000	0.000	0.263	0.000
TRINITY_DN219664_c0_g1	0.000	0.000	0.000	0.000	0.855	0.000	0.000	0.000	0.379	0.000
TRINITY_DN219664_c0_g2	0.000	0.000	0.000	0.474	0.000	0.000	0.000	0.000	0.000	0.000
TRINITY_DN219664_c2_g1	0.000	0.000	1.325	0.000	0.000	0.000	0.000	0.000	0.000	0.000
TRINITY_DN219665_c2_g1	0.000	0.000	0.000	0.000	0.000	0.000	0.000	0.000	0.000	0.000
TRINITY_DN219665_c2_g2	0.000	0.000	0.000	0.000	0.297	0.000	0.000	0.000	0.000	0.000
TRINITY_DN219666_c0_g2	0.000	0.000	0.000	0.000	0.000	0.000	0.000	0.000	0.000	0.000
TRINITY_DN219666_c1_g1	0.000	0.000	1.791	0.000	0.498	0.000	0.000	0.000	0.000	0.000
TRINITY_DN219667_c0_g1	0.000	0.000	0.000	0.000	0.000	0.000	0.000	0.000	0.000	0.000
TRINITY_DN219667_c1_g1	0.000	0.000	0.938	0.000	0.000	0.000	0.000	3.833	0.000	0.000
TRINITY_DN219667_c2_g1	0.000	0.000	0.000	0.000	0.000	0.000	0.000	0.000	0.000	0.000
TRINITY_DN21966_c0_g1	0.000	0.000	0.000	0.000	0.000	0.000	3.439	0.000	0.000	0.000
TRINITY_DN21966_c0_g2	0.000	0.000	0.000	1.351	0.000	0.000	0.000	0.000	0.000	0.000
TRINITY_DN21966_c1_g1	0.000	1.637	0.000	0.569	0.000	0.000	2.814	0.000	1.739	0.000
TRINITY_DN21966_c3_g1	0.000	0.833	0.000	0.000	0.000	0.000	0.000	0.000	0.562	0.000
TRINITY_DN219671_c0_g1	0.000	0.000	0.000	0.000	0.000	0.000	0.000	0.000	0.000	0.000
TRINITY_DN219671_c1_g1	0.000	0.000	0.000	0.310	0.000	0.000	0.000	0.000	0.625	0.000
TRINITY_DN219671_c1_g2	0.000	0.000	0.000	0.000	0.000	0.000	0.000	0.000	0.000	0.000
TRINITY_DN219671_c1_g3	0.000	0.000	0.000	0.000	0.000	0.000	0.000	0.000	0.000	0.000
TRINITY_DN219671_c1_g4	0.000	0.000	0.000	0.000	0.000	0.000	0.000	0.000	0.000	0.000
TRINITY_DN219671_c1_g5	0.000	0.000	2.207	0.000	0.000	0.000	0.000	1.485	0.000	0.000
TRINITY_DN219671_c2_g1	0.000	0.000	3.185	0.000	0.000	0.000	0.000	0.000	0.000	0.000
TRINITY_DN219671_c3_g1	0.000	0.000	0.000	0.000	0.000	0.000	0.000	0.000	0.902	0.000
TRINITY_DN219671_c4_g1	0.000	0.000	0.000	0.000	0.000	0.000	0.000	0.000	0.000	0.000
TRINITY_DN219671_c7_g1	0.000	0.000	0.000	0.000	0.000	0.000	0.000	0.000	0.000	0.000
TRINITY_DN219672_c0_g1	0.000	0.000	0.000	0.633	0.000	0.000	0.000	0.000	0.000	0.000
TRINITY_DN219672_c0_g2	0.000	2.834	2.109	0.472	0.000	0.000	0.000	0.886	0.142	0.000
TRINITY_DN219672_c0_g5	0.000	0.000	0.943	0.000	0.520	0.000	1.254	0.952	0.000	0.000
TRINITY_DN219672_c1_g1	0.000	0.000	0.000	0.000	0.000	0.000	0.000	0.000	0.000	0.000
TRINITY_DN219672_c2_g1	0.000	0.000	0.000	0.727	0.000	0.687	0.000	0.000	0.146	0.000
TRINITY_DN219672_c3_g1	0.000	0.000	0.000	0.000	0.000	0.000	0.000	0.000	0.000	0.000
TRINITY_DN219674_c0_g1	0.000	0.000	0.000	0.000	0.000	0.000	0.000	0.000	0.000	0.000
TRINITY_DN219674_c1_g1	0.000	0.000	0.000	0.000	0.000	0.000	0.000	0.265	0.171	0.000
TRINITY_DN219674_c1_g2	0.000	0.450	0.292	0.080	0.541	0.000	0.000	0.000	0.146	0.825
TRINITY_DN219674_c2_g1	0.000	2.154	0.000	1.506	0.000	0.000	1.861	1.424	0.914	0.000
TRINITY_DN219674_c4_g1	0.000	0.000	0.000	0.000	0.000	0.000	0.000	0.000	0.141	0.000
TRINITY_DN219676_c0_g2	0.000	0.000	0.000	0.000	0.000	0.000	0.000	0.000	0.000	0.000
TRINITY_DN219676_c1_g1	0.000	0.000	0.000	0.000	0.000	0.000	0.000	0.000	0.353	0.000
TRINITY_DN219678_c0_g2	0.000	0.000	0.000	0.000	0.000	0.000	0.000	0.000	0.000	0.000
TRINITY_DN219678_c0_g3	0.000	10.623	0.000	0.000	0.000	0.000	2.641	0.000	0.000	0.000
TRINITY_DN219679_c0_g1	0.000	0.000	0.000	0.000	0.000	0.000	0.000	0.000	0.000	0.000
TRINITY_DN219679_c0_g2	0.000	0.000	0.000	0.097	0.000	2.297	0.000	0.000	0.000	0.000
TRINITY_DN219679_c0_g3	0.000	0.000	0.000	0.000	0.000	0.000	0.000	0.000	0.000	0.000
TRINITY_DN219679_c2_g1	0.000	0.000	0.000	0.338	0.000	0.000	1.669	0.000	0.819	3.464
TRINITY_DN21967_c0_g1	0.000	1.325	0.864	0.460	2.402	0.000	0.000	0.000	0.564	0.000
TRINITY_DN219680_c0_g1	0.000	0.000	0.000	0.000	0.000	0.000	0.000	0.000	0.000	0.000
TRINITY_DN219680_c0_g2	0.000	0.000	0.000	0.000	0.000	0.000	0.000	0.000	0.000	0.000
TRINITY_DN219681_c0_g1	0.000	0.000	0.512	0.000	0.845	1.567	0.000	1.034	0.166	0.000
TRINITY_DN219682_c0_g1	0.000	0.000	0.000	0.000	0.000	0.000	0.000	0.000	0.000	0.000
TRINITY_DN219683_c0_g1	0.000	0.000	0.000	0.625	0.000	0.000	6.133	0.000	0.382	0.000
TRINITY_DN219683_c0_g2	0.000	0.000	0.000	0.000	0.000	0.000	0.000	0.000	0.000	7.697
TRINITY_DN219683_c1_g1	0.000	0.000	0.000	0.000	0.000	0.000	0.000	0.000	0.000	0.000
TRINITY_DN219683_c2_g1	0.000	0.000	0.000	0.000	1.486	0.000	0.000	0.000	0.290	0.000
TRINITY_DN219685_c0_g2	0.000	0.000	0.000	0.000	0.000	0.000	0.000	0.000	0.000	0.000
TRINITY_DN219685_c1_g1	0.000	0.000	1.683	0.000	0.000	0.000	0.000	0.000	0.000	0.000
TRINITY_DN219686_c0_g1	0.000	0.000	0.000	0.000	0.000	0.000	0.000	0.000	0.411	20.425
TRINITY_DN219686_c0_g2	0.000	11.560	0.000	0.000	0.000	0.000	5.304	0.000	0.000	0.000
TRINITY_DN219686_c5_g1	0.000	1.695	0.000	0.392	0.000	0.000	0.000	0.000	0.000	0.000
TRINITY_DN219686_c6_g1	0.000	0.000	0.000	0.000	0.000	0.000	0.000	0.000	1.170	0.000
TRINITY_DN219687_c1_g1	0.000	0.000	0.000	0.000	0.000	0.000	0.000	0.000	0.000	0.000
TRINITY_DN21968_c0_g1	0.000	0.000	0.000	0.000	0.822	2.269	0.000	0.000	0.000	0.000
TRINITY_DN21968_c2_g1	0.000	0.000	0.000	0.000	0.000	0.000	0.000	0.000	0.000	0.000
TRINITY_DN21968_c3_g1	0.000	0.000	0.000	0.000	0.000	0.000	0.000	0.000	0.000	0.000
TRINITY_DN21968_c4_g1	0.000	0.000	0.000	0.000	0.704	0.000	0.000	0.000	0.000	0.000
TRINITY_DN21968_c8_g1	0.000	1.986	0.000	0.000	0.000	0.000	0.000	0.000	0.000	0.000
TRINITY_DN219690_c0_g1	0.000	0.000	0.000	0.000	0.000	0.000	0.000	0.000	0.000	0.000
TRINITY_DN219691_c0_g1	0.000	0.000	0.000	0.000	1.519	0.000	0.000	0.000	0.731	0.000
TRINITY_DN219691_c1_g1	0.000	0.000	0.000	0.000	0.000	0.000	0.000	0.000	0.145	0.000
TRINITY_DN219691_c3_g1	0.000	0.000	0.000	0.000	0.000	0.000	1.620	0.000	0.000	0.000
TRINITY_DN219694_c1_g1	0.000	0.000	0.000	0.000	0.000	0.000	0.000	0.000	0.314	0.000
TRINITY_DN219695_c1_g1	0.000	0.000	0.000	0.000	0.000	0.000	0.000	0.000	0.000	0.000
TRINITY_DN219695_c2_g1	0.000	0.000	0.000	0.686	0.000	0.000	0.000	0.000	0.000	0.000
TRINITY_DN219695_c3_g1	0.000	0.000	4.143	0.000	0.000	0.000	0.000	0.000	0.000	0.000
TRINITY_DN219696_c0_g1	0.000	0.000	0.000	0.000	0.000	0.000	0.000	0.000	0.908	0.000
TRINITY_DN219696_c0_g2	0.000	0.000	0.000	0.972	0.000	0.000	0.000	0.000	0.000	0.000
TRINITY_DN219698_c1_g1	0.000	0.000	0.000	0.000	0.919	0.000	0.000	0.000	0.000	0.000
TRINITY_DN219699_c0_g1	0.000	0.000	0.000	0.000	0.000	0.000	0.000	0.000	0.000	0.000
TRINITY_DN219699_c0_g2	0.000	0.000	0.000	0.000	0.000	0.000	0.000	0.000	0.000	0.000
TRINITY_DN21969_c0_g1	0.000	0.000	0.000	0.000	0.000	0.000	0.000	0.000	0.000	0.000
TRINITY_DN21969_c0_g2	0.000	2.629	0.000	0.921	0.484	0.888	0.783	0.000	0.382	0.000
TRINITY_DN21969_c0_g3	0.000	1.219	0.527	0.910	0.461	0.280	2.485	2.296	0.553	1.227
TRINITY_DN21969_c0_g4	0.000	0.000	0.000	0.000	0.000	0.771	0.000	0.000	0.000	0.000
TRINITY_DN21969_c0_g5	0.000	0.000	0.455	1.225	0.250	0.000	0.000	0.000	0.590	0.000
TRINITY_DN2196_c0_g1	0.000	2.848	6.221	5.023	2.054	10.819	3.779	3.754	4.014	3.419
TRINITY_DN2196_c0_g2	0.000	0.840	3.577	0.753	0.877	1.934	2.777	1.302	0.812	2.247
TRINITY_DN2196_c1_g1	0.000	14.719	3.499	0.000	5.050	0.000	0.000	4.791	6.939	0.000
TRINITY_DN2196_c1_g2	0.000	0.000	0.000	0.000	0.000	0.000	0.000	0.000	0.660	0.000
TRINITY_DN2196_c2_g1	0.000	3.984	7.052	5.327	4.309	3.001	2.572	3.792	3.635	0.000
TRINITY_DN2196_c3_g1	0.000	0.000	7.584	0.000	0.517	0.000	0.000	0.000	0.000	0.000
TRINITY_DN219701_c0_g1	0.000	0.000	0.000	0.153	0.079	0.000	0.000	0.296	0.187	0.000
TRINITY_DN219703_c0_g1	0.000	0.000	0.000	0.000	0.000	1.594	0.000	2.124	0.678	0.000
TRINITY_DN219703_c0_g3	0.000	0.000	0.000	0.358	0.000	0.000	0.000	0.000	0.108	0.000
TRINITY_DN219705_c0_g1	0.000	1.777	2.447	1.381	0.648	0.000	0.000	0.000	0.000	0.000
TRINITY_DN219705_c1_g1	0.000	0.000	0.000	0.000	0.000	0.000	2.467	0.000	0.659	0.000
TRINITY_DN219706_c0_g1	0.000	0.000	0.996	0.000	0.000	0.000	1.321	1.005	0.161	0.000
TRINITY_DN219707_c0_g1	0.000	0.000	0.573	0.000	0.000	0.000	0.000	0.000	0.000	0.000
TRINITY_DN219708_c0_g1	0.000	0.000	0.000	0.000	2.553	0.000	0.000	0.000	0.000	0.000
TRINITY_DN219708_c1_g1	0.000	0.000	0.000	0.405	1.261	2.331	0.000	0.000	0.739	0.000
TRINITY_DN219709_c0_g1	0.000	0.000	0.368	0.000	0.161	0.000	0.000	0.000	0.196	0.000
TRINITY_DN219709_c0_g2	0.000	2.393	1.089	1.706	2.361	2.060	3.159	3.530	2.499	2.209
TRINITY_DN219709_c1_g1	0.000	0.121	0.157	0.173	0.393	0.000	0.214	0.169	0.047	0.450
TRINITY_DN219709_c2_g1	0.000	0.000	0.000	0.582	0.000	1.674	0.000	0.000	0.000	0.000
TRINITY_DN219709_c3_g1	0.000	0.000	0.000	0.248	0.000	0.000	0.000	0.000	0.149	0.000
TRINITY_DN219709_c4_g1	0.000	0.000	0.000	0.000	0.326	0.422	0.000	0.000	0.196	0.000
TRINITY_DN21970_c0_g1	0.000	3.231	1.048	0.562	0.000	0.000	0.000	0.000	2.422	0.000
TRINITY_DN21970_c1_g1	0.000	0.000	0.539	0.000	0.175	1.082	0.481	0.000	0.105	0.000
TRINITY_DN21970_c1_g2	1.378	0.349	0.793	0.498	0.767	0.172	0.615	0.242	0.342	0.000
TRINITY_DN21970_c1_g3	0.000	0.000	0.000	0.000	0.000	0.000	0.000	0.000	0.000	0.000
TRINITY_DN21970_c2_g1	0.000	0.000	0.000	0.000	0.000	0.000	0.000	0.000	0.000	0.000
TRINITY_DN21970_c4_g1	0.000	0.000	4.622	0.317	0.478	0.000	0.000	0.000	0.562	0.000
TRINITY_DN219710_c0_g2	0.000	0.798	7.127	0.567	0.724	3.399	1.980	0.000	1.794	0.000
TRINITY_DN219710_c1_g1	0.000	0.000	1.471	0.000	0.000	0.000	0.000	0.000	0.000	0.000
TRINITY_DN219710_c1_g2	0.000	0.000	0.000	0.000	0.000	0.000	0.000	0.000	0.000	0.000
TRINITY_DN219711_c0_g1	0.000	0.000	0.000	0.000	0.000	0.000	0.000	0.000	0.000	0.000
TRINITY_DN219712_c0_g1	0.000	0.693	0.909	0.000	0.862	0.000	0.000	0.000	0.443	0.000
TRINITY_DN219713_c0_g1	0.000	0.000	0.000	6.268	3.597	0.000	0.000	0.000	0.000	0.000
TRINITY_DN219715_c0_g1	0.000	0.000	0.000	0.000	0.522	0.000	0.000	0.000	0.000	0.000
TRINITY_DN219716_c0_g1	0.000	0.000	0.000	1.033	0.000	1.491	0.000	0.000	0.316	0.000
TRINITY_DN219717_c0_g1	0.000	0.000	0.000	0.000	0.000	0.000	0.000	0.000	0.000	0.000
TRINITY_DN219717_c0_g2	0.000	0.000	0.885	0.000	0.000	0.000	0.000	0.000	1.342	0.000
TRINITY_DN219718_c0_g1	0.000	0.000	0.000	0.753	0.000	0.000	0.000	0.000	0.229	0.000
TRINITY_DN219719_c0_g1	0.000	0.000	0.000	0.000	0.195	0.000	0.000	0.000	0.530	0.000
TRINITY_DN219720_c0_g1	0.000	0.157	0.265	0.056	0.000	0.000	0.000	0.000	0.000	0.000
TRINITY_DN219720_c0_g2	0.000	0.000	0.000	0.000	0.000	0.000	0.000	0.000	0.000	0.000
TRINITY_DN219720_c0_g4	0.000	0.000	0.000	0.000	0.000	0.000	1.057	0.000	0.000	0.000
TRINITY_DN219720_c0_g5	0.000	0.000	0.000	0.000	0.000	0.000	0.000	0.000	0.000	0.000
TRINITY_DN219721_c0_g1	0.000	0.000	0.000	0.000	0.000	0.000	0.000	0.000	0.000	0.000
TRINITY_DN219721_c10_g1	0.000	0.000	1.080	0.000	0.000	0.000	0.000	0.000	0.000	0.000
TRINITY_DN219721_c11_g1	0.000	0.000	0.000	0.857	5.232	0.000	0.000	0.000	0.000	0.000
TRINITY_DN219721_c2_g1	0.000	0.000	0.844	0.000	0.000	1.298	0.000	0.000	0.000	0.000
TRINITY_DN219721_c3_g1	0.000	0.000	0.000	0.680	0.000	0.000	0.000	0.000	0.206	0.000
TRINITY_DN219721_c4_g1	0.000	0.000	0.000	0.000	1.199	0.000	0.000	0.000	0.000	0.000
TRINITY_DN219721_c5_g1	0.000	0.000	0.000	0.000	0.000	0.000	0.000	0.000	0.000	0.000
TRINITY_DN219721_c7_g1	0.000	0.000	0.000	0.000	0.000	0.000	0.000	0.000	0.000	0.000
TRINITY_DN219721_c8_g1	0.000	0.000	0.000	0.000	0.000	0.000	0.000	0.000	2.166	0.000
TRINITY_DN219721_c9_g1	0.000	0.000	0.000	0.000	0.000	0.000	0.000	0.000	0.000	0.000
TRINITY_DN219723_c0_g2	0.000	0.000	0.954	0.000	0.000	5.893	0.000	0.000	0.312	0.000
TRINITY_DN219724_c0_g1	0.000	0.000	0.000	0.000	0.000	0.000	3.666	0.000	0.000	0.000
TRINITY_DN219725_c1_g1	0.000	0.000	3.003	0.000	0.000	0.000	0.000	0.000	0.000	0.000
TRINITY_DN219725_c1_g2	0.000	0.000	0.000	0.000	1.008	0.000	0.000	1.706	0.548	0.000
TRINITY_DN219725_c1_g3	0.000	0.000	0.000	0.000	0.000	0.000	0.000	4.375	0.000	0.000
TRINITY_DN219725_c2_g1	0.000	0.000	0.000	0.000	0.000	0.000	0.000	0.000	0.000	0.000
TRINITY_DN219725_c5_g1	0.000	0.000	0.000	0.000	0.887	0.000	0.000	0.000	0.517	0.000
TRINITY_DN219726_c0_g1	0.000	0.000	0.000	0.463	0.484	0.000	0.000	0.000	0.284	0.000
TRINITY_DN219727_c0_g1	0.000	0.424	0.553	0.301	0.000	0.000	0.000	0.000	0.273	0.000
TRINITY_DN219728_c0_g1	0.000	0.580	0.000	0.000	0.000	0.000	0.000	0.772	0.000	0.000
TRINITY_DN21972_c0_g1	0.000	1.573	0.656	0.806	0.000	1.009	0.000	0.000	0.276	0.000
TRINITY_DN21972_c1_g1	0.000	1.168	0.538	1.937	1.478	0.000	1.427	3.257	0.645	0.000
TRINITY_DN219730_c0_g1	0.000	0.000	0.000	0.000	0.000	0.000	0.000	0.000	0.964	0.000
TRINITY_DN219731_c0_g1	0.000	0.000	0.000	0.000	0.000	2.467	1.455	1.109	0.178	3.015
TRINITY_DN219733_c0_g1	0.000	0.000	1.718	0.000	0.000	0.000	0.000	0.000	0.000	0.000
TRINITY_DN219733_c0_g2	0.000	0.000	0.000	0.000	0.000	0.000	0.000	0.000	0.000	0.000
TRINITY_DN219734_c0_g2	0.000	0.000	0.000	0.000	0.000	0.000	0.000	0.000	0.000	0.000
TRINITY_DN219735_c0_g1	0.000	0.000	0.000	0.000	0.226	0.925	0.000	1.661	0.133	0.000
TRINITY_DN219736_c0_g1	0.000	0.000	0.000	0.612	0.000	0.000	0.000	0.000	0.000	0.000
TRINITY_DN219737_c0_g2	0.000	0.000	0.959	0.000	0.000	0.000	0.000	0.000	0.000	0.000
TRINITY_DN219737_c1_g1	0.000	0.000	0.000	0.000	1.674	0.000	0.000	0.000	0.000	0.000
TRINITY_DN219737_c1_g2	0.000	0.000	1.024	0.547	0.000	1.571	0.000	0.000	0.000	0.000
TRINITY_DN219737_c1_g3	0.000	0.000	0.000	0.000	0.000	0.000	0.000	0.000	0.000	0.000
TRINITY_DN219738_c1_g1	0.000	0.000	0.000	0.000	0.000	0.000	0.000	0.000	0.000	0.000
TRINITY_DN219739_c0_g1	0.000	0.000	0.000	0.000	0.000	0.000	0.000	0.000	0.000	0.000
TRINITY_DN21973_c0_g1	7.205	8.950	2.360	8.073	7.740	12.114	7.323	8.064	8.829	1.777
TRINITY_DN219740_c0_g1	0.000	0.000	0.367	0.198	0.000	0.000	0.000	0.747	0.000	0.000
TRINITY_DN219741_c0_g1	0.000	0.000	0.000	0.000	0.000	0.000	0.000	0.000	0.000	0.000
TRINITY_DN219743_c0_g1	0.000	0.000	0.000	0.000	0.000	0.000	0.000	0.000	0.168	0.000
TRINITY_DN219745_c0_g1	0.000	0.000	1.724	0.000	0.000	0.000	0.000	0.000	0.000	0.000
TRINITY_DN219745_c1_g1	0.000	0.000	1.249	0.334	0.687	0.000	0.000	0.000	0.202	0.000
TRINITY_DN219745_c3_g1	0.000	0.000	0.000	0.000	0.000	0.000	0.000	0.000	0.000	0.000
TRINITY_DN219745_c5_g1	0.000	0.000	0.000	0.000	0.000	0.000	0.000	0.000	0.305	0.000
TRINITY_DN219746_c0_g1	0.000	0.000	0.000	0.497	0.520	0.000	0.000	0.000	0.305	0.000
TRINITY_DN219747_c0_g1	0.000	0.000	0.000	0.000	0.000	0.000	0.000	0.000	0.000	0.000
TRINITY_DN219748_c2_g1	0.000	0.000	0.000	0.703	0.736	0.000	0.000	0.000	0.000	0.000
TRINITY_DN219749_c0_g1	0.000	0.000	0.000	0.000	0.000	0.000	0.000	0.000	0.280	0.000
TRINITY_DN219749_c1_g1	0.000	0.000	0.000	0.000	0.000	0.000	0.000	0.000	0.000	0.000
TRINITY_DN21974_c1_g1	0.000	0.235	1.530	1.007	2.234	1.162	1.242	0.970	0.921	0.000
TRINITY_DN21974_c2_g1	0.000	0.000	0.000	0.000	1.961	0.000	0.000	0.000	0.000	0.000
TRINITY_DN21974_c5_g1	0.000	0.000	0.000	0.000	0.000	0.000	0.000	0.000	0.000	0.000
TRINITY_DN21974_c7_g1	0.000	0.000	0.000	0.000	0.000	2.467	0.000	0.000	2.105	0.000
TRINITY_DN219751_c0_g1	0.000	0.000	0.000	0.000	0.000	0.000	0.000	0.000	0.000	0.000
TRINITY_DN219753_c0_g1	0.000	0.000	0.000	0.523	0.000	0.000	0.000	0.000	0.000	0.000
TRINITY_DN219753_c1_g1	0.000	0.000	0.000	0.000	0.000	0.000	0.000	0.000	0.000	0.000
TRINITY_DN219754_c0_g1	0.000	0.000	0.000	0.000	1.270	3.486	0.000	0.000	0.371	0.000
TRINITY_DN219754_c1_g1	0.000	0.000	0.000	0.000	0.000	0.000	0.000	0.000	0.000	0.000
TRINITY_DN219754_c2_g1	0.000	0.000	0.000	0.000	2.190	0.000	0.000	0.000	0.000	0.000
TRINITY_DN219754_c3_g1	0.000	0.000	0.000	0.000	0.000	0.000	2.451	0.000	0.000	0.000
TRINITY_DN219754_c5_g1	0.000	0.000	0.629	0.000	0.181	0.000	0.000	0.719	0.053	0.000
TRINITY_DN219754_c6_g1	0.000	0.000	0.000	0.000	0.000	0.000	0.000	0.000	0.000	0.000
TRINITY_DN219755_c1_g1	0.000	0.000	0.000	0.000	0.000	0.000	0.000	0.000	0.000	0.000
TRINITY_DN219756_c0_g1	0.000	0.000	0.000	0.000	0.000	0.000	0.000	0.000	0.000	0.000
TRINITY_DN219756_c0_g3	0.000	0.000	0.000	0.000	0.000	0.000	0.000	0.000	0.000	0.000
TRINITY_DN219756_c0_g4	0.000	0.000	0.000	0.000	0.000	0.000	0.000	0.000	0.000	0.000
TRINITY_DN219756_c1_g1	0.000	0.894	0.932	0.315	0.000	0.000	0.000	0.000	0.000	0.000
TRINITY_DN219756_c1_g2	0.000	0.000	0.000	0.000	0.000	0.000	0.000	0.000	0.000	0.000
TRINITY_DN219756_c3_g1	0.000	0.000	0.000	0.343	0.354	0.000	0.000	0.000	0.000	0.000
TRINITY_DN219756_c6_g1	0.000	0.000	0.000	0.000	0.000	0.000	0.000	0.000	0.000	0.000
TRINITY_DN219757_c2_g1	0.000	0.000	0.000	0.000	0.000	0.000	0.000	0.000	0.000	0.000
TRINITY_DN219757_c5_g1	0.000	0.000	0.000	0.000	0.000	0.000	0.000	0.000	0.000	0.000
TRINITY_DN219757_c7_g1	0.000	0.000	0.000	0.000	0.000	0.000	0.000	0.000	0.000	0.000
TRINITY_DN219757_c8_g1	0.000	0.000	0.000	0.000	0.000	0.000	0.000	0.000	0.000	0.000
TRINITY_DN21975_c0_g1	0.000	0.000	0.000	0.000	0.000	0.000	0.000	0.000	0.000	0.000
TRINITY_DN21975_c1_g1	0.000	2.568	0.687	0.283	0.000	0.000	0.000	0.000	0.117	1.849
TRINITY_DN219761_c0_g1	0.000	0.000	0.000	0.144	0.000	0.000	0.000	0.000	0.000	0.000
TRINITY_DN219761_c0_g2	0.000	0.000	0.000	0.000	0.000	0.000	0.000	0.000	0.000	0.000
TRINITY_DN219761_c0_g4	0.000	0.000	0.000	0.118	0.000	0.655	0.000	0.000	0.071	0.000
TRINITY_DN219761_c2_g1	0.000	0.000	0.000	0.000	0.000	0.000	0.000	0.000	0.000	0.000
TRINITY_DN219761_c4_g2	0.000	0.000	0.000	0.158	0.000	0.000	0.000	0.000	0.336	0.000
TRINITY_DN219761_c6_g1	0.000	0.000	0.000	0.000	1.362	0.000	0.000	0.000	0.000	0.000
TRINITY_DN219761_c9_g1	0.000	0.000	0.000	0.000	0.000	0.000	0.000	0.000	0.000	0.000
TRINITY_DN219763_c0_g1	0.000	0.000	0.204	0.223	0.114	0.000	0.000	0.000	0.135	0.000
TRINITY_DN219765_c0_g1	0.000	0.000	0.000	0.510	0.534	0.000	0.000	0.000	0.000	0.000
TRINITY_DN219767_c0_g1	0.000	0.000	0.000	0.216	0.000	0.000	0.000	0.000	0.260	0.000
TRINITY_DN219767_c1_g1	0.000	0.338	0.220	0.000	0.000	0.670	0.000	0.458	0.000	0.000
TRINITY_DN21976_c0_g1	0.000	0.000	0.000	0.516	0.000	0.000	0.000	0.000	0.000	0.000
TRINITY_DN21976_c0_g2	0.000	1.354	2.786	0.000	1.275	3.120	3.646	3.308	1.531	0.000
TRINITY_DN21976_c0_g3	0.000	0.000	0.000	0.000	0.000	0.000	0.000	0.000	0.000	7.231
TRINITY_DN21976_c0_g4	0.000	0.000	0.000	0.000	0.000	0.000	0.000	0.000	0.000	0.000
TRINITY_DN21976_c0_g5	0.000	0.000	1.228	0.000	2.764	0.000	0.000	0.000	0.000	0.000
TRINITY_DN21976_c0_g6	0.000	0.000	0.000	1.801	2.816	0.000	0.000	1.716	0.000	0.000
TRINITY_DN21976_c1_g1	0.000	0.000	0.000	0.000	0.000	0.000	0.000	0.000	0.000	0.000
TRINITY_DN219770_c0_g1	0.000	0.000	0.000	0.612	0.000	0.000	0.000	0.000	0.000	0.000
TRINITY_DN219770_c0_g2	0.000	0.000	0.000	0.000	0.000	0.000	0.000	0.000	0.000	0.000
TRINITY_DN219770_c1_g1	0.000	0.000	0.000	0.000	0.000	0.000	0.000	0.000	0.000	0.000
TRINITY_DN219771_c0_g1	0.000	0.000	0.000	0.445	0.188	0.000	0.000	0.000	0.000	0.000
TRINITY_DN219772_c0_g1	0.000	1.616	0.000	0.000	0.000	0.000	0.000	0.000	0.343	0.000
TRINITY_DN219772_c0_g3	0.000	0.000	0.000	0.000	0.000	0.000	0.000	0.000	0.151	0.000
TRINITY_DN219772_c0_g4	0.000	0.000	0.000	0.309	0.000	0.000	0.000	0.000	0.207	3.703
TRINITY_DN219772_c0_g5	0.000	0.000	0.000	0.000	0.000	0.000	0.000	0.000	0.000	0.000
TRINITY_DN219772_c1_g1	0.000	0.000	0.000	0.000	0.000	0.000	0.000	0.000	0.000	0.000
TRINITY_DN219773_c0_g1	0.000	0.000	0.000	0.000	0.000	0.000	0.000	0.000	0.000	0.000
TRINITY_DN219774_c0_g1	0.000	0.000	0.000	0.000	0.000	0.000	0.000	0.000	0.396	0.000
TRINITY_DN219774_c0_g2	0.000	0.000	0.000	0.000	0.000	0.000	0.000	0.000	0.000	0.000
TRINITY_DN219778_c0_g1	0.000	0.000	0.000	0.540	0.000	0.000	0.000	0.000	0.305	0.000
TRINITY_DN219778_c1_g1	0.000	0.000	0.000	1.241	0.330	0.000	0.000	0.000	0.000	0.000
TRINITY_DN219779_c0_g1	0.000	0.000	0.000	0.348	0.780	0.000	1.714	0.000	0.000	0.000
TRINITY_DN21977_c0_g1	0.000	0.000	0.000	0.000	0.000	0.000	0.000	0.000	0.476	0.000
TRINITY_DN219780_c0_g1	0.000	0.000	0.000	0.472	0.000	0.670	0.000	0.000	0.000	0.000
TRINITY_DN219780_c1_g1	0.000	0.000	0.000	0.000	2.557	0.000	0.000	0.000	0.000	0.000
TRINITY_DN219780_c2_g1	0.000	0.000	0.000	0.306	0.000	0.000	0.000	0.000	0.000	0.000
TRINITY_DN219781_c0_g1	0.000	0.000	0.000	0.000	0.730	0.000	0.000	0.000	0.000	0.000
TRINITY_DN219781_c1_g1	0.000	0.000	0.000	0.000	0.000	1.896	0.000	0.000	0.000	0.000
TRINITY_DN219782_c0_g1	0.000	0.000	0.000	0.000	0.000	0.000	0.000	0.000	0.000	0.000
TRINITY_DN219782_c1_g1	0.000	0.000	0.000	0.000	0.000	0.000	0.000	2.230	0.000	0.000
TRINITY_DN219783_c0_g1	0.000	0.000	0.000	0.000	0.000	0.000	0.000	0.000	0.000	0.000
TRINITY_DN219786_c1_g1	0.000	0.000	0.000	0.000	0.000	0.000	0.000	0.000	0.000	0.000
TRINITY_DN219786_c2_g1	10.475	0.000	0.874	0.000	0.492	0.000	0.000	0.000	0.000	0.000
TRINITY_DN219788_c0_g1	0.000	0.000	0.000	0.648	0.000	0.000	0.000	0.000	0.000	0.000
TRINITY_DN219789_c0_g1	0.000	0.000	0.000	0.000	0.000	0.000	0.000	2.686	0.000	0.000
TRINITY_DN219789_c0_g2	0.000	0.000	0.000	0.000	0.000	0.000	0.000	0.000	0.444	0.000
TRINITY_DN21978_c0_g1	0.000	0.000	0.000	0.000	0.000	0.000	0.000	1.706	0.000	0.000
TRINITY_DN21978_c0_g2	0.000	1.357	0.000	1.414	0.000	10.878	0.000	1.805	0.288	0.000
TRINITY_DN219791_c0_g1	0.000	0.000	0.000	0.000	1.544	4.240	0.000	0.000	0.000	0.000
TRINITY_DN219793_c0_g1	4.143	0.000	1.056	0.000	0.390	0.000	0.000	0.000	0.230	0.000
TRINITY_DN219794_c0_g1	0.000	0.000	0.000	0.000	0.000	0.000	0.000	0.000	0.088	0.000
TRINITY_DN219795_c0_g1	0.000	0.041	0.053	0.073	0.075	0.080	0.072	0.058	0.027	0.153
TRINITY_DN219795_c1_g1	0.000	0.000	0.000	0.000	0.000	0.000	0.000	0.000	0.000	0.000
TRINITY_DN219795_c1_g2	0.000	0.000	0.506	0.000	0.000	3.096	1.342	0.000	0.000	0.000
TRINITY_DN219797_c0_g1	0.000	0.000	0.000	0.000	0.000	0.000	0.000	0.000	0.000	0.000
TRINITY_DN219798_c1_g1	0.000	0.000	0.000	0.984	0.000	0.000	3.239	0.000	0.198	0.000
TRINITY_DN219798_c1_g2	0.000	0.000	0.000	0.000	0.000	0.000	0.000	0.000	0.429	0.000
TRINITY_DN219798_c1_g3	0.000	0.000	0.000	0.000	0.000	0.000	0.000	0.000	0.000	0.000
TRINITY_DN219798_c1_g4	0.000	0.000	0.000	0.000	0.000	0.000	0.000	0.000	0.000	0.000
TRINITY_DN219798_c2_g1	0.000	0.000	0.000	1.655	0.000	0.000	0.000	0.000	0.000	0.000
TRINITY_DN219798_c6_g1	0.000	0.000	0.000	0.000	3.463	0.000	0.000	0.000	0.000	0.000
TRINITY_DN219799_c0_g1	0.000	0.000	0.000	0.000	0.000	0.000	0.000	0.000	0.000	0.000
TRINITY_DN219799_c0_g2	0.000	0.000	0.000	0.000	0.000	0.000	0.000	0.000	0.000	0.000
TRINITY_DN21979_c0_g1	1.489	3.085	2.094	1.129	1.732	2.637	0.832	2.054	2.554	0.000
TRINITY_DN21979_c0_g2	0.000	0.000	0.894	1.427	2.347	0.710	1.565	0.954	1.088	3.628
TRINITY_DN2197_c0_g1	0.000	0.000	0.000	0.000	0.000	0.000	0.000	0.000	0.000	0.000
TRINITY_DN2197_c0_g2	3.011	0.733	1.196	0.696	1.086	1.364	2.030	1.024	1.443	1.555
TRINITY_DN2197_c0_g4	1.147	8.838	8.734	6.352	5.945	7.125	7.397	7.245	8.433	1.071
TRINITY_DN2197_c0_g5	0.000	1.071	0.366	0.164	0.168	0.000	0.000	0.212	0.267	0.000
TRINITY_DN2197_c10_g1	0.000	0.000	0.000	0.000	0.000	0.000	0.000	0.000	0.000	0.000
TRINITY_DN2197_c1_g1	0.000	4.599	0.000	0.001	0.000	0.000	4.210	0.000	0.929	0.000
TRINITY_DN2197_c4_g1	0.000	0.000	0.000	0.645	0.676	1.860	0.000	0.000	0.000	0.000
TRINITY_DN2197_c9_g1	0.000	0.000	0.000	0.000	0.000	0.000	0.000	0.000	0.000	0.000
TRINITY_DN219800_c0_g1	0.000	1.737	0.000	0.000	0.000	0.000	0.000	0.000	0.000	0.000
TRINITY_DN219801_c0_g1	0.000	0.000	0.000	0.000	0.178	0.000	0.000	2.218	0.811	0.000
TRINITY_DN219803_c2_g1	0.000	0.000	0.000	0.000	0.000	0.000	0.000	0.000	0.000	0.000
TRINITY_DN219803_c8_g1	0.000	0.000	0.000	0.000	0.000	0.000	0.000	0.000	0.000	0.000
TRINITY_DN219804_c0_g1	0.000	0.000	0.000	0.000	0.000	0.000	0.000	0.000	0.239	0.000
TRINITY_DN219805_c0_g1	0.000	0.000	0.000	0.066	0.000	0.181	0.000	0.000	0.000	0.000
TRINITY_DN219806_c0_g1	0.000	0.000	0.000	0.000	0.000	0.000	0.000	0.000	0.000	0.000
TRINITY_DN219809_c0_g1	0.000	0.383	0.000	0.408	0.000	0.000	1.345	0.000	0.082	0.000
TRINITY_DN21980_c0_g1	0.000	0.000	0.000	1.220	2.519	0.000	0.000	0.000	0.327	0.000
TRINITY_DN21980_c1_g1	0.000	1.184	2.471	0.169	0.495	1.306	0.000	6.747	0.252	0.000
TRINITY_DN21980_c1_g2	0.000	2.047	0.000	0.000	0.370	0.000	0.000	0.000	0.000	0.000
TRINITY_DN21980_c4_g1	0.000	0.000	0.000	0.000	0.000	2.613	0.000	0.000	1.114	0.000
TRINITY_DN21980_c5_g1	0.000	0.000	0.000	0.000	0.000	0.000	0.000	0.000	0.000	0.000
TRINITY_DN219810_c0_g2	0.000	0.000	0.000	0.000	0.000	0.000	0.000	0.000	0.000	0.000
TRINITY_DN219811_c0_g1	0.000	0.000	0.000	0.000	0.000	1.085	0.000	0.000	1.323	0.000
TRINITY_DN219811_c1_g1	0.000	0.000	0.247	0.136	0.000	0.000	0.000	0.000	0.105	0.000
TRINITY_DN219811_c2_g1	0.000	0.000	0.000	0.000	0.000	0.000	0.000	0.000	0.000	0.000
TRINITY_DN219812_c0_g1	0.000	0.000	0.000	0.000	0.483	1.399	1.219	0.000	0.000	0.000
TRINITY_DN219812_c1_g1	0.000	0.000	0.000	0.000	0.000	0.000	0.000	0.000	0.437	0.000
TRINITY_DN219812_c3_g1	0.000	0.000	0.000	0.000	0.613	0.000	0.000	0.000	0.358	0.000
TRINITY_DN219812_c4_g1	0.000	0.000	0.000	0.000	2.337	0.000	0.000	0.000	0.000	0.000
TRINITY_DN219814_c0_g1	0.000	0.000	1.751	0.455	0.475	0.000	0.000	0.000	0.278	0.000
TRINITY_DN219815_c0_g1	0.000	0.000	0.000	0.000	0.000	0.000	0.000	0.000	0.000	0.000
TRINITY_DN219815_c1_g1	0.000	0.000	0.000	0.000	0.000	0.000	0.000	0.000	0.000	0.000
TRINITY_DN219816_c0_g1	0.000	0.000	0.000	0.000	0.000	0.000	0.000	0.000	0.000	0.000
TRINITY_DN219816_c0_g2	0.000	0.000	0.000	0.641	0.000	0.000	3.154	0.000	0.166	0.000
TRINITY_DN219816_c2_g1	0.000	0.000	0.000	0.000	0.417	0.000	0.000	0.000	0.000	0.000
TRINITY_DN219817_c0_g2	0.000	0.000	0.000	0.088	0.000	0.000	0.000	0.338	0.160	0.000
TRINITY_DN219817_c1_g1	0.000	3.798	5.135	1.002	2.086	0.000	0.000	5.016	0.729	0.000
TRINITY_DN219818_c0_g1	0.000	0.000	0.000	0.000	0.000	0.000	0.000	0.000	0.363	0.000
TRINITY_DN219818_c0_g2	0.000	0.000	0.000	0.000	0.000	0.000	0.000	0.000	0.464	0.000
TRINITY_DN219819_c0_g2	0.000	0.000	0.000	0.000	0.000	0.000	0.000	0.000	0.343	0.000
TRINITY_DN219819_c1_g1	0.000	0.000	0.000	0.000	0.000	0.000	0.000	0.000	0.000	0.000
TRINITY_DN219819_c1_g2	0.000	0.000	0.000	0.000	0.000	0.000	0.000	0.000	1.272	0.000
TRINITY_DN21981_c0_g1	9.171	0.000	0.000	0.602	0.309	0.000	2.029	0.000	0.250	0.000
TRINITY_DN21981_c0_g2	0.000	10.294	2.166	2.700	6.390	6.557	7.452	3.071	3.862	0.000
TRINITY_DN219820_c0_g1	0.000	0.000	0.000	0.000	0.000	0.000	0.000	0.000	0.000	0.000
TRINITY_DN219820_c0_g2	0.000	0.000	0.000	0.000	0.339	0.229	0.000	0.000	0.403	0.000
TRINITY_DN219820_c0_g3	0.000	0.000	0.000	0.000	1.532	2.100	0.000	0.000	0.447	0.000
TRINITY_DN219820_c0_g4	0.000	0.000	0.000	0.000	0.595	0.000	0.000	0.000	0.647	0.000
TRINITY_DN219820_c2_g1	0.000	0.000	2.336	0.415	0.000	0.000	0.000	0.000	0.253	0.000
TRINITY_DN219821_c0_g2	0.000	0.000	0.000	0.000	0.000	0.000	0.000	0.000	0.000	0.000
TRINITY_DN219822_c0_g1	0.000	0.000	1.385	0.000	0.000	2.115	0.000	1.863	0.599	0.000
TRINITY_DN219823_c0_g1	0.000	0.000	0.000	0.000	0.000	0.000	0.000	0.000	0.000	0.000
TRINITY_DN219823_c0_g2	0.000	0.000	0.000	0.000	0.000	0.000	0.000	0.000	0.469	0.000
TRINITY_DN219824_c0_g1	3.145	0.000	1.326	0.000	0.295	0.000	0.000	0.000	0.087	0.000
TRINITY_DN219825_c0_g1	0.000	0.000	0.000	0.857	1.882	0.000	4.210	3.337	1.578	0.000
TRINITY_DN219827_c1_g1	0.000	0.000	1.083	0.582	0.000	0.000	0.000	0.000	0.000	0.000
TRINITY_DN219828_c0_g1	0.000	0.000	0.000	0.000	0.000	0.000	0.000	0.000	0.308	0.000
TRINITY_DN219828_c1_g1	0.000	0.000	0.000	0.000	0.000	0.000	0.000	0.000	0.000	0.000
TRINITY_DN21982_c0_g1	0.000	1.048	0.000	0.000	0.000	0.000	0.000	0.000	0.000	0.000
TRINITY_DN21982_c0_g2	0.000	0.000	0.000	1.747	0.290	0.000	2.029	0.000	0.211	0.000
TRINITY_DN219831_c0_g1	0.000	0.000	1.083	0.000	0.000	0.000	0.000	0.000	0.000	0.000
TRINITY_DN219831_c2_g1	0.000	0.000	0.000	0.000	0.000	0.000	0.000	0.000	0.000	0.000
TRINITY_DN219832_c0_g1	0.000	1.088	0.864	0.727	0.943	1.329	0.000	0.000	0.640	0.000
TRINITY_DN219832_c0_g2	0.000	0.000	0.000	2.061	0.855	1.779	0.000	0.000	0.000	0.000
TRINITY_DN219832_c1_g1	0.000	0.000	0.000	0.000	0.000	0.000	0.000	0.000	0.000	0.000
TRINITY_DN219835_c0_g1	0.000	0.000	0.000	0.000	0.000	0.000	0.000	0.000	0.000	0.000
TRINITY_DN219835_c1_g1	0.000	0.000	0.000	0.000	0.000	0.000	0.000	0.000	0.000	0.000
TRINITY_DN219836_c0_g2	0.000	0.000	0.000	0.000	0.000	0.000	0.000	0.000	0.437	0.000
TRINITY_DN219836_c1_g1	0.000	0.000	3.144	0.000	1.175	1.615	0.000	0.000	0.000	0.000
TRINITY_DN219838_c0_g1	0.000	0.000	0.000	0.000	0.965	0.000	0.000	0.000	0.000	0.000
TRINITY_DN219839_c0_g1	0.000	1.715	0.000	0.000	0.000	0.000	0.000	0.000	0.000	0.000
TRINITY_DN219839_c0_g2	11.223	2.868	2.797	1.492	0.520	0.000	0.000	0.000	1.524	0.000
TRINITY_DN21983_c0_g1	0.000	0.000	0.980	1.046	0.000	6.029	2.587	0.000	0.320	0.000
TRINITY_DN219840_c0_g1	0.000	0.000	0.000	0.603	0.000	0.000	0.000	0.000	0.862	0.000
TRINITY_DN219841_c0_g1	0.000	0.000	0.000	0.000	0.000	5.336	0.000	0.000	0.000	0.000
TRINITY_DN219842_c1_g1	0.000	0.000	1.740	0.173	0.178	0.000	0.000	0.000	0.053	0.000
TRINITY_DN219845_c1_g1	0.000	0.000	0.000	0.000	0.000	0.000	0.000	0.000	1.161	0.000
TRINITY_DN219846_c0_g1	0.000	0.000	0.000	0.000	0.000	2.168	0.000	0.000	0.000	0.000
TRINITY_DN219847_c0_g1	0.000	0.000	0.000	0.000	0.000	0.000	0.000	0.000	0.000	0.000
TRINITY_DN219847_c0_g2	0.000	0.000	0.000	0.000	1.122	0.000	0.000	0.000	0.000	0.000
TRINITY_DN219847_c1_g1	0.000	0.000	0.000	0.000	0.000	0.000	0.000	0.000	0.000	0.000
TRINITY_DN219847_c4_g1	0.000	0.000	0.000	0.000	0.671	0.000	0.000	0.000	0.393	0.000
TRINITY_DN219848_c0_g1	0.000	0.000	0.000	0.000	0.000	0.598	0.000	0.000	0.150	0.000
TRINITY_DN219848_c1_g1	0.000	5.915	0.000	0.513	0.000	0.000	5.088	0.000	0.314	0.000
TRINITY_DN219849_c0_g1	0.000	0.000	0.000	0.000	1.183	0.000	0.000	0.000	0.691	0.000
TRINITY_DN219849_c1_g2	0.000	0.000	0.000	0.000	0.543	0.000	0.000	0.000	1.203	0.000
TRINITY_DN219849_c1_g3	0.000	0.000	0.000	0.000	0.000	0.000	0.000	0.000	0.000	0.000
TRINITY_DN219849_c2_g1	0.000	0.000	0.000	0.000	0.000	0.000	0.000	0.000	0.000	0.000
TRINITY_DN219849_c2_g4	0.000	0.000	0.000	0.000	0.000	0.000	0.000	0.000	0.000	0.000
TRINITY_DN219849_c3_g1	0.000	0.000	0.000	0.000	0.000	0.000	0.000	0.000	0.000	0.000
TRINITY_DN219849_c3_g2	0.000	0.000	0.000	0.000	0.725	0.000	0.000	0.000	0.000	0.000
TRINITY_DN219849_c3_g3	0.000	0.000	0.000	0.000	0.000	0.000	2.672	0.000	0.000	0.000
TRINITY_DN219849_c6_g1	0.000	4.584	4.471	0.000	0.000	0.000	0.000	0.000	0.000	0.000
TRINITY_DN219849_c7_g1	0.000	0.000	0.000	0.000	0.000	0.000	0.000	0.000	0.000	0.000
TRINITY_DN219849_c8_g1	0.000	0.000	0.000	0.000	0.000	0.000	0.000	0.000	0.000	0.000
TRINITY_DN21984_c0_g1	0.000	0.000	0.000	0.857	0.000	0.000	0.000	0.000	0.000	0.000
TRINITY_DN21984_c1_g2	0.000	0.000	0.000	0.000	0.000	0.000	0.000	0.000	0.000	0.000
TRINITY_DN21984_c1_g4	0.000	0.000	0.000	0.000	0.000	0.000	0.000	0.000	0.000	0.000
TRINITY_DN21984_c1_g5	0.000	0.000	0.000	0.000	0.000	0.000	0.000	0.000	0.000	0.000
TRINITY_DN21984_c1_g6	0.000	1.472	0.000	0.000	0.000	1.152	0.000	0.000	0.244	0.000
TRINITY_DN21984_c3_g1	0.000	0.000	0.000	0.000	0.558	0.000	0.000	4.085	0.326	0.000
TRINITY_DN21984_c4_g1	0.000	0.000	0.000	0.000	0.000	0.000	0.000	0.000	1.177	0.000
TRINITY_DN219850_c0_g1	0.000	0.000	0.000	0.000	0.798	0.000	0.000	0.000	0.000	3.940
TRINITY_DN219852_c0_g1	0.000	0.000	4.123	0.000	0.000	0.000	0.000	0.000	0.000	0.000
TRINITY_DN219853_c1_g1	0.000	0.000	3.366	1.438	0.371	0.000	0.000	0.000	0.218	3.684
TRINITY_DN219856_c0_g1	0.000	0.000	0.000	1.397	0.487	0.000	0.000	0.000	0.570	0.000
TRINITY_DN219857_c0_g1	0.000	0.000	0.000	0.000	0.000	0.000	0.000	0.000	0.000	0.000
TRINITY_DN219859_c0_g1	0.000	0.000	0.000	2.075	0.000	0.000	0.000	0.000	0.423	0.000
TRINITY_DN219859_c1_g1	0.000	0.000	0.000	0.641	0.000	0.000	0.000	0.000	0.000	0.000
TRINITY_DN21985_c0_g1	0.000	0.000	0.000	0.000	0.000	0.000	0.000	0.000	0.000	0.000
TRINITY_DN21985_c1_g1	0.000	0.000	0.000	0.000	0.000	0.000	3.613	0.000	0.451	0.000
TRINITY_DN21985_c2_g1	0.000	0.000	0.000	0.000	0.000	0.000	0.000	0.000	0.000	0.000
TRINITY_DN21985_c3_g1	0.000	0.000	0.000	0.717	0.000	0.000	0.000	0.000	0.000	0.000
TRINITY_DN21985_c4_g1	0.000	0.000	0.000	0.000	0.000	0.000	0.000	2.819	0.416	0.000
TRINITY_DN21985_c5_g1	0.000	1.480	2.911	0.000	1.870	0.000	5.202	0.662	2.598	0.000
TRINITY_DN219861_c0_g1	0.000	0.000	0.000	0.000	0.000	0.000	0.000	0.000	0.000	0.000
TRINITY_DN219861_c1_g1	0.000	0.000	0.000	0.000	0.000	0.000	1.626	0.000	0.000	0.000
TRINITY_DN219862_c0_g1	0.000	0.000	0.000	0.000	0.000	0.000	0.000	0.000	0.566	0.000
TRINITY_DN219862_c1_g1	0.000	0.000	0.000	0.000	0.000	0.000	0.000	0.000	0.000	0.000
TRINITY_DN219864_c0_g2	0.000	0.000	0.000	0.000	0.441	0.000	0.000	0.000	0.000	0.000
TRINITY_DN219864_c1_g1	0.000	0.000	0.000	0.000	0.000	0.000	0.000	0.000	0.288	0.000
TRINITY_DN219864_c1_g2	0.000	0.000	0.000	0.000	0.000	0.000	0.000	0.000	0.000	0.000
TRINITY_DN219864_c1_g3	0.000	0.000	2.670	0.000	0.000	0.000	0.000	0.000	0.580	0.000
TRINITY_DN219864_c3_g1	0.000	0.000	0.000	0.000	0.000	0.000	0.000	0.000	0.000	0.000
TRINITY_DN219864_c4_g1	0.000	0.000	0.000	0.000	0.000	0.000	0.000	0.000	0.000	0.000
TRINITY_DN219864_c5_g1	0.000	3.577	0.000	0.000	0.000	0.000	0.000	0.000	0.763	0.000
TRINITY_DN219865_c0_g1	0.000	0.000	0.000	0.000	0.000	0.000	0.000	0.000	0.000	0.000
TRINITY_DN219867_c0_g1	0.000	0.000	0.519	0.142	0.145	0.000	0.000	0.000	0.533	0.000
TRINITY_DN219867_c0_g2	0.000	0.000	0.000	0.000	0.000	0.000	0.000	0.000	0.000	0.000
TRINITY_DN219867_c0_g4	0.000	0.432	1.974	0.154	1.097	0.000	0.000	0.000	0.927	0.000
TRINITY_DN219867_c1_g1	0.000	0.000	0.000	0.173	0.265	0.000	0.000	0.000	0.420	0.000
TRINITY_DN219867_c1_g2	0.000	0.000	0.000	0.000	0.000	0.000	0.000	0.000	0.000	0.000
TRINITY_DN219867_c2_g1	0.000	0.000	0.000	0.000	0.461	0.000	0.000	0.000	0.214	0.000
TRINITY_DN219867_c3_g1	0.000	0.000	0.000	0.000	0.629	0.000	0.000	0.769	0.000	0.000
TRINITY_DN219867_c6_g1	0.000	0.000	0.000	0.000	0.000	0.000	0.000	0.000	0.000	0.000
TRINITY_DN219867_c7_g1	0.000	3.216	0.421	0.000	0.000	0.000	1.123	0.000	0.000	0.000
TRINITY_DN219869_c0_g1	0.000	2.079	2.696	0.725	0.000	0.000	0.000	2.800	1.776	0.000
TRINITY_DN219869_c1_g1	0.000	0.000	0.000	0.000	0.000	0.000	0.000	0.000	0.632	0.000
TRINITY_DN21986_c0_g1	5.874	2.435	1.364	1.054	2.058	4.204	1.387	3.274	1.797	1.955
TRINITY_DN21986_c0_g2	0.000	0.782	1.640	0.760	2.288	2.222	1.630	0.899	0.760	0.347
TRINITY_DN21986_c0_g3	20.811	0.000	0.000	0.000	0.000	0.000	4.298	0.000	0.541	0.000
TRINITY_DN21986_c1_g1	0.000	0.000	0.000	0.000	0.000	1.230	0.000	0.000	0.000	0.000
TRINITY_DN21986_c4_g1	0.000	0.000	0.000	0.000	0.000	0.000	0.000	0.000	0.721	0.000
TRINITY_DN219870_c0_g1	0.000	0.000	0.000	0.000	0.731	0.000	0.000	0.000	0.429	0.000
TRINITY_DN219870_c1_g1	0.000	0.000	0.000	0.000	0.000	0.000	0.000	0.000	0.000	0.000
TRINITY_DN219871_c0_g1	0.000	4.944	7.300	3.874	9.209	4.987	8.461	0.108	4.613	0.000
TRINITY_DN219872_c0_g1	0.000	0.000	0.000	0.000	0.000	0.000	0.000	0.000	0.000	0.000
TRINITY_DN219872_c5_g1	0.000	2.170	0.000	0.000	0.000	0.000	0.000	0.000	0.000	0.000
TRINITY_DN219872_c6_g1	0.000	0.000	0.000	0.000	0.000	2.428	0.000	0.000	0.000	0.000
TRINITY_DN219872_c7_g1	0.000	0.000	0.000	0.000	0.000	0.000	0.000	0.000	0.473	0.000
TRINITY_DN219872_c8_g1	0.000	0.000	0.000	0.000	0.000	0.000	0.000	0.000	0.000	0.000
TRINITY_DN219873_c0_g1	0.000	0.000	0.000	0.000	0.542	0.000	0.000	0.000	0.000	0.000
TRINITY_DN219873_c1_g1	0.000	0.000	0.000	0.000	0.000	0.000	0.000	0.000	0.000	0.000
TRINITY_DN219874_c1_g1	0.000	0.666	0.000	0.000	0.000	0.000	0.000	0.000	0.000	0.000
TRINITY_DN219874_c1_g2	0.000	0.000	0.000	0.000	0.000	0.000	0.000	0.000	0.000	0.000
TRINITY_DN219875_c0_g1	0.000	0.000	0.453	0.000	0.493	0.114	0.000	0.270	0.126	0.864
TRINITY_DN219876_c0_g1	0.000	5.494	0.000	0.477	0.000	0.000	0.000	0.000	0.000	0.000
TRINITY_DN219876_c0_g2	0.000	0.000	0.000	0.760	0.000	0.000	0.000	0.000	0.000	0.000
TRINITY_DN219876_c1_g1	0.000	0.000	0.000	0.000	0.000	0.000	0.000	0.000	0.000	0.000
TRINITY_DN219876_c1_g2	0.000	0.000	1.314	0.000	0.000	0.000	0.000	0.000	0.000	0.000
TRINITY_DN219876_c3_g1	0.000	0.000	0.000	0.000	0.919	0.000	0.000	0.000	0.536	0.000
TRINITY_DN219876_c4_g1	0.000	0.000	0.000	0.000	0.000	0.000	0.000	0.000	0.542	0.000
TRINITY_DN219877_c0_g2	0.000	0.000	0.000	0.000	0.000	0.000	0.000	0.000	0.000	0.000
TRINITY_DN219879_c0_g1	0.000	0.000	0.000	0.000	0.000	0.000	0.000	0.000	0.591	0.000
TRINITY_DN219879_c1_g1	0.000	0.000	0.039	0.082	0.044	0.117	0.210	0.084	0.000	0.000
TRINITY_DN219879_c1_g2	0.000	0.000	0.000	0.779	0.000	0.000	0.000	0.000	0.000	0.000
TRINITY_DN219879_c3_g1	0.000	0.000	0.000	0.000	0.000	0.000	0.000	0.000	0.000	0.000
TRINITY_DN219879_c6_g1	1.113	3.372	4.280	2.354	2.489	2.210	1.979	3.319	2.481	1.558
TRINITY_DN219879_c7_g1	0.000	0.000	0.000	0.137	0.000	0.000	0.000	0.000	0.027	0.000
TRINITY_DN21987_c0_g1	0.000	0.775	1.206	0.387	0.908	0.762	0.273	0.430	0.405	0.000
TRINITY_DN21987_c0_g2	0.000	0.000	0.000	0.000	0.000	0.000	0.000	0.601	0.096	0.000
TRINITY_DN21987_c0_g4	0.000	1.767	0.000	1.197	0.514	0.000	0.621	0.957	0.532	0.000
TRINITY_DN21987_c0_g5	0.000	0.000	0.000	0.000	0.000	0.000	0.000	0.000	0.000	0.000
TRINITY_DN21987_c1_g1	0.000	0.000	0.000	0.000	0.422	0.000	0.000	0.000	0.000	0.000
TRINITY_DN219880_c0_g1	0.000	0.000	0.000	0.116	0.000	0.000	0.000	0.000	0.351	0.000
TRINITY_DN219880_c1_g1	0.000	0.000	0.226	0.000	0.000	0.000	0.000	0.000	0.299	0.000
TRINITY_DN219880_c2_g1	0.000	0.000	0.459	0.252	1.031	0.000	0.416	0.647	0.714	0.000
TRINITY_DN219880_c3_g2	0.000	0.000	0.000	0.896	0.000	1.703	0.000	0.000	0.721	0.000
TRINITY_DN219880_c4_g1	0.000	0.000	0.000	0.485	0.000	0.000	0.598	0.000	0.073	0.000
TRINITY_DN219880_c6_g1	0.000	0.412	0.203	0.146	0.149	0.154	0.000	0.000	0.147	0.000
TRINITY_DN219880_c6_g2	0.000	0.000	0.000	0.000	0.778	0.000	0.000	0.000	0.184	0.000
TRINITY_DN219883_c0_g1	0.000	0.000	0.000	0.000	0.000	0.000	0.000	0.000	0.000	0.000
TRINITY_DN219883_c0_g2	0.000	0.000	0.000	0.000	0.000	0.000	0.000	0.000	0.000	0.000
TRINITY_DN219883_c0_g3	0.000	0.000	0.000	0.000	0.000	0.000	0.000	0.000	0.000	0.000
TRINITY_DN219883_c2_g1	0.000	0.000	0.000	0.000	0.000	0.000	0.000	0.000	0.000	0.000
TRINITY_DN219883_c3_g1	0.000	0.000	0.000	0.000	0.000	0.000	0.000	0.000	0.000	0.000
TRINITY_DN219883_c5_g1	0.000	0.000	0.000	0.000	0.522	0.000	0.000	0.000	0.307	0.000
TRINITY_DN219883_c6_g1	0.000	0.000	0.000	0.000	0.000	0.000	0.000	0.000	0.000	0.000
TRINITY_DN219884_c0_g1	0.000	0.000	0.000	0.000	0.000	0.000	0.000	0.000	0.000	2.274
TRINITY_DN219885_c0_g1	0.000	0.124	0.000	0.132	0.272	0.365	0.272	0.345	0.307	0.000
TRINITY_DN219886_c0_g1	0.000	0.000	0.000	0.000	0.000	0.000	0.000	0.000	0.000	0.000
TRINITY_DN219888_c2_g1	0.000	0.000	0.000	0.000	0.000	0.000	0.000	0.000	0.000	0.000
TRINITY_DN21988_c0_g1	0.000	0.000	0.602	0.282	0.000	0.000	0.000	0.000	0.389	0.000
TRINITY_DN21988_c1_g1	0.000	0.000	0.720	0.768	0.399	0.000	0.000	0.000	0.700	0.000
TRINITY_DN21988_c2_g1	0.000	2.374	0.000	0.000	0.000	2.381	0.000	0.000	1.015	0.000
TRINITY_DN21988_c3_g1	0.000	0.000	0.000	0.000	0.000	0.000	0.000	0.000	0.000	0.000
TRINITY_DN219890_c0_g1	0.000	1.788	0.000	0.000	0.652	0.000	0.000	0.000	0.382	0.000
TRINITY_DN219892_c0_g1	0.000	0.000	0.000	0.000	0.000	0.000	0.000	0.000	0.000	0.000
TRINITY_DN219894_c0_g1	0.000	0.000	3.501	0.000	1.977	0.000	4.600	0.000	1.733	0.000
TRINITY_DN219894_c0_g2	0.000	0.754	2.982	2.143	3.814	0.000	2.654	3.003	2.250	0.000
TRINITY_DN219895_c0_g1	0.000	0.000	0.000	0.000	0.696	0.000	0.000	0.000	1.224	0.000
TRINITY_DN219896_c1_g1	0.000	0.000	0.000	0.000	0.000	0.000	0.000	0.000	0.000	0.000
TRINITY_DN219897_c0_g1	0.000	0.000	0.000	1.354	0.000	0.000	0.000	0.000	0.614	0.000
TRINITY_DN219898_c0_g1	0.000	0.000	0.000	0.000	0.667	0.000	0.000	0.000	0.000	0.000
TRINITY_DN219898_c0_g2	0.000	0.000	0.000	0.000	0.000	0.000	0.000	0.000	0.447	0.000
TRINITY_DN219898_c0_g3	0.000	0.000	0.000	0.000	0.919	5.038	0.000	0.000	0.000	0.000
TRINITY_DN219899_c0_g1	0.000	0.000	0.000	0.000	0.260	0.000	0.000	0.000	0.000	0.000
TRINITY_DN21989_c0_g1	0.000	0.000	0.000	0.180	0.063	0.000	0.000	0.000	0.077	0.000
TRINITY_DN21989_c1_g1	0.000	0.000	0.000	0.000	0.000	0.000	0.000	0.000	0.000	0.000
TRINITY_DN21989_c1_g2	0.000	0.000	0.000	0.000	0.809	0.000	0.000	0.000	2.221	0.000
TRINITY_DN21989_c2_g1	0.000	0.000	0.000	0.000	0.000	0.000	0.000	0.000	0.000	0.000
TRINITY_DN21989_c5_g1	0.000	1.649	0.000	0.573	2.399	0.000	0.000	0.744	0.000	0.000
TRINITY_DN2198_c0_g1	5.457	14.772	17.438	11.916	14.193	13.888	14.526	17.910	12.603	9.814
TRINITY_DN2198_c0_g2	0.000	0.000	0.000	0.278	1.017	1.400	0.000	0.000	0.201	0.000
TRINITY_DN2198_c0_g3	2.130	0.399	0.000	0.915	0.000	0.000	1.674	0.405	5.750	0.000
TRINITY_DN2198_c1_g1	0.000	0.232	0.151	0.166	0.085	0.230	0.000	0.319	0.101	0.000
TRINITY_DN2198_c2_g1	0.000	1.265	0.000	0.671	0.000	0.000	1.105	0.000	0.000	0.000
TRINITY_DN219900_c0_g1	0.000	0.389	0.000	1.085	0.000	0.773	0.000	0.000	0.000	1.407
TRINITY_DN219900_c0_g2	0.000	0.000	0.000	0.000	0.000	0.000	0.000	0.000	0.522	0.000
TRINITY_DN219900_c1_g2	0.000	0.000	0.724	0.586	1.824	0.000	0.977	0.000	0.481	0.000
TRINITY_DN219900_c2_g1	0.000	0.000	0.000	0.000	0.000	0.000	0.000	0.000	0.000	0.000
TRINITY_DN219900_c3_g1	0.000	0.000	0.169	0.092	0.865	0.000	0.456	0.355	0.103	0.000
TRINITY_DN219900_c3_g3	0.000	0.000	0.000	0.000	0.000	0.000	0.000	0.000	0.000	0.000
TRINITY_DN219900_c4_g1	0.000	0.000	0.000	0.000	0.000	0.000	0.000	0.000	0.000	0.000
TRINITY_DN219900_c6_g1	0.000	0.000	0.000	0.000	0.000	0.000	0.000	0.000	0.444	0.000
TRINITY_DN219901_c0_g1	0.000	0.000	0.000	0.000	0.000	0.000	0.000	0.839	0.000	0.000
TRINITY_DN219903_c1_g1	0.000	0.000	0.000	0.000	0.000	0.000	0.000	0.000	0.512	0.000
TRINITY_DN219905_c0_g1	0.000	0.000	0.000	0.000	0.000	0.000	0.000	0.000	0.526	0.000
TRINITY_DN219905_c0_g2	0.000	0.000	0.000	0.000	0.000	0.000	0.000	0.000	0.000	0.000
TRINITY_DN219905_c0_g3	0.000	0.000	0.000	0.000	0.000	0.000	0.000	0.000	0.000	0.000
TRINITY_DN219905_c0_g4	0.000	0.000	0.000	0.000	1.704	0.000	0.000	0.000	0.000	0.000
TRINITY_DN219905_c1_g1	0.000	0.000	0.000	0.442	0.000	0.000	0.000	0.000	0.082	0.000
TRINITY_DN219905_c2_g1	0.000	0.000	0.000	0.000	0.000	0.000	0.000	0.000	0.000	0.000
TRINITY_DN219905_c3_g1	0.000	0.000	0.000	0.000	0.000	0.000	0.000	0.000	0.000	0.000
TRINITY_DN219905_c4_g1	0.000	0.000	0.000	0.000	0.000	0.000	0.000	0.000	0.000	0.000
TRINITY_DN219906_c0_g1	0.000	0.000	0.000	0.000	0.000	0.000	0.000	1.988	0.318	0.000
TRINITY_DN219908_c0_g1	0.000	0.000	0.000	0.000	0.000	0.000	0.000	0.000	0.000	0.000
TRINITY_DN219908_c1_g2	0.000	0.000	0.000	0.000	0.000	0.000	0.000	0.000	0.000	0.000
TRINITY_DN219908_c2_g1	0.000	1.434	0.000	0.000	0.520	0.000	1.809	0.000	0.000	0.000
TRINITY_DN219908_c7_g1	0.000	0.000	0.000	0.000	0.000	0.000	0.000	0.000	0.531	0.000
TRINITY_DN219908_c8_g1	0.000	0.000	0.000	0.914	0.000	0.000	0.000	0.000	0.000	0.000
TRINITY_DN219909_c0_g1	0.000	0.000	0.000	0.000	0.000	0.000	0.000	0.000	0.000	0.000
TRINITY_DN219909_c0_g2	0.000	0.000	1.394	1.496	0.000	0.000	0.000	0.000	0.458	0.000
TRINITY_DN219909_c0_g3	0.000	0.000	0.000	0.000	0.435	0.000	1.050	0.000	0.375	0.000
TRINITY_DN219909_c1_g1	0.000	0.000	0.000	0.000	0.000	0.000	0.000	0.000	0.000	0.000
TRINITY_DN21990_c0_g1	0.000	0.000	1.210	1.951	2.677	2.467	9.600	3.337	4.257	0.000
TRINITY_DN219910_c0_g1	0.000	0.000	0.000	0.000	0.000	0.000	0.000	0.000	0.000	0.000
TRINITY_DN219910_c2_g1	0.000	0.000	0.000	0.000	0.000	0.000	0.000	0.000	0.000	0.000
TRINITY_DN219911_c0_g1	0.000	0.000	0.000	0.405	0.000	0.000	0.000	0.000	0.000	0.000
TRINITY_DN219911_c1_g1	3.297	1.708	0.836	0.569	0.310	0.850	0.750	0.000	0.549	1.542
TRINITY_DN219913_c0_g1	0.000	0.000	0.000	0.000	0.000	0.000	0.000	0.000	0.000	0.000
TRINITY_DN219913_c1_g1	0.000	0.000	0.000	0.000	0.000	0.000	0.000	0.000	0.000	0.000
TRINITY_DN219913_c6_g1	0.000	0.000	0.000	0.000	0.000	0.000	0.000	0.000	0.000	0.000
TRINITY_DN219914_c0_g1	0.000	0.000	0.000	0.000	0.000	0.000	0.000	0.000	0.000	0.000
TRINITY_DN219916_c0_g1	0.000	0.000	0.000	0.000	0.000	0.000	0.000	0.000	0.000	0.000
TRINITY_DN219916_c0_g2	0.000	0.000	0.465	0.000	0.000	0.000	0.000	0.000	0.302	0.000
TRINITY_DN219916_c1_g1	0.000	0.000	0.000	0.000	0.000	0.000	0.000	0.000	0.506	0.000
TRINITY_DN219916_c1_g3	0.000	0.000	0.000	0.000	1.708	0.000	0.000	0.000	0.250	0.000
TRINITY_DN219917_c0_g1	0.000	0.000	0.000	0.895	0.000	0.000	0.000	0.000	1.655	0.000
TRINITY_DN219917_c0_g2	0.000	0.000	0.000	0.692	0.000	0.000	0.000	0.000	0.425	0.000
TRINITY_DN219919_c0_g1	2.115	0.000	0.352	0.289	0.394	0.802	0.951	0.370	0.117	0.000
TRINITY_DN21991_c0_g1	0.000	3.197	0.000	3.010	5.852	0.803	4.174	10.594	11.190	8.645
TRINITY_DN219920_c0_g1	0.000	0.000	0.000	0.000	1.148	0.000	0.000	0.000	0.224	0.000
TRINITY_DN219920_c1_g1	0.000	0.000	0.000	0.625	1.304	0.000	0.000	0.000	0.000	0.000
TRINITY_DN219921_c0_g1	0.000	2.000	0.000	0.697	1.460	0.000	3.415	0.000	0.427	0.000
TRINITY_DN219923_c0_g1	0.000	0.000	0.000	0.000	0.845	0.000	0.000	0.000	0.000	0.000
TRINITY_DN219923_c0_g2	0.000	0.000	0.000	0.000	0.000	0.000	0.000	0.000	0.000	0.000
TRINITY_DN219923_c1_g1	0.000	0.000	0.000	0.000	0.000	0.000	0.000	0.000	0.000	0.000
TRINITY_DN219924_c0_g1	0.000	0.000	2.280	0.225	2.761	0.987	0.000	0.000	0.000	0.000
TRINITY_DN219924_c2_g1	0.000	0.000	0.000	0.000	0.000	0.000	0.000	0.000	0.000	0.000
TRINITY_DN219925_c0_g1	0.000	4.130	1.085	0.000	0.000	0.000	1.439	0.000	0.176	0.000
TRINITY_DN219925_c2_g1	0.000	0.000	0.000	0.000	0.000	0.000	0.000	0.000	0.000	0.000
TRINITY_DN219927_c0_g1	0.000	0.000	0.000	0.000	0.000	0.000	0.000	0.000	0.000	0.000
TRINITY_DN219927_c1_g1	0.000	0.000	0.829	0.000	0.000	0.000	1.948	0.000	0.000	0.000
TRINITY_DN219927_c1_g2	0.000	0.000	1.247	0.504	0.515	0.000	0.000	0.000	0.229	0.000
TRINITY_DN219927_c2_g1	0.000	0.000	0.000	0.000	0.000	0.000	0.000	0.000	0.000	0.000
TRINITY_DN219927_c2_g3	0.000	0.000	0.000	0.369	0.000	0.000	0.000	0.000	0.224	0.000
TRINITY_DN219927_c3_g1	0.000	0.000	0.286	0.157	0.000	0.217	0.000	0.000	0.068	0.000
TRINITY_DN219927_c4_g1	0.000	0.000	0.000	0.409	0.000	0.000	0.000	0.000	0.249	0.000
TRINITY_DN219927_c6_g1	0.000	0.000	0.000	0.194	0.000	0.000	0.000	0.372	0.093	0.000
TRINITY_DN219927_c7_g1	0.000	0.000	0.000	0.000	0.000	0.000	0.000	0.000	0.000	0.000
TRINITY_DN219928_c0_g1	0.000	0.000	0.000	0.000	0.000	0.000	0.000	0.000	0.113	0.000
TRINITY_DN219929_c3_g1	0.000	0.000	0.000	0.000	0.000	0.000	3.002	0.000	2.496	0.000
TRINITY_DN21992_c0_g1	0.000	1.763	0.000	0.000	0.000	0.000	0.000	0.000	0.000	0.000
TRINITY_DN21992_c0_g2	0.000	0.000	0.000	0.142	0.000	0.000	0.000	0.000	0.086	0.000
TRINITY_DN219930_c0_g2	0.000	1.044	0.298	0.162	0.000	0.000	0.000	1.224	0.000	3.757
TRINITY_DN219930_c2_g1	0.000	1.236	0.000	0.862	1.491	1.243	0.000	0.000	0.000	0.000
TRINITY_DN219932_c1_g1	0.000	0.000	0.000	0.000	0.000	0.000	2.779	0.000	0.000	0.000
TRINITY_DN219935_c0_g1	0.000	0.000	0.000	0.000	0.000	1.085	0.000	0.000	0.116	0.000
TRINITY_DN219936_c0_g1	0.000	0.000	3.374	0.000	0.000	0.000	0.000	0.000	0.000	0.000
TRINITY_DN219937_c1_g1	0.000	0.000	0.000	0.000	0.000	0.000	0.000	0.000	0.000	0.000
TRINITY_DN219938_c0_g1	0.000	0.000	0.000	1.132	0.385	0.000	0.000	0.000	0.227	0.000
TRINITY_DN219938_c0_g2	0.000	0.000	0.000	0.000	0.000	0.000	0.000	0.000	0.000	0.000
TRINITY_DN219940_c1_g1	0.000	0.000	0.000	0.000	0.000	0.000	0.000	0.000	0.000	0.000
TRINITY_DN219941_c0_g1	0.000	0.000	0.000	0.000	0.000	0.000	0.000	0.000	0.000	0.000
TRINITY_DN219942_c0_g1	0.000	0.000	1.113	0.000	0.000	0.000	0.000	0.000	0.731	0.000
TRINITY_DN219942_c1_g1	0.000	0.000	0.000	0.000	2.532	0.000	0.000	0.000	0.490	0.000
TRINITY_DN219943_c0_g1	0.000	0.000	0.000	1.249	0.000	1.793	0.000	0.000	0.000	0.000
TRINITY_DN219944_c0_g1	0.000	0.000	0.000	0.231	0.264	0.000	0.638	0.000	0.078	0.000
TRINITY_DN219944_c0_g2	0.000	0.000	0.000	0.000	0.000	0.000	0.000	0.000	0.162	0.000
TRINITY_DN219945_c0_g1	0.000	0.000	0.000	0.860	0.000	0.000	0.000	0.000	0.692	0.000
TRINITY_DN219945_c1_g1	0.000	0.000	0.000	0.000	0.000	0.000	0.000	0.000	0.000	0.000
TRINITY_DN219947_c0_g1	0.000	0.000	0.000	0.000	0.000	0.000	0.000	0.000	0.000	0.000
TRINITY_DN219947_c1_g1	0.000	0.000	2.368	0.000	0.000	0.000	0.000	0.000	0.000	0.000
TRINITY_DN219947_c5_g1	0.000	0.000	0.000	0.872	0.000	0.000	0.000	0.000	0.000	0.000
TRINITY_DN219947_c6_g1	0.000	0.000	0.000	0.000	0.000	0.000	0.000	0.000	0.000	0.000
TRINITY_DN219948_c0_g1	0.000	0.000	0.000	0.000	0.000	0.000	0.000	0.000	0.000	0.000
TRINITY_DN219948_c2_g1	0.000	0.000	0.000	0.000	0.000	0.000	0.000	0.000	0.000	0.000
TRINITY_DN219948_c4_g1	0.000	0.000	0.000	0.000	0.000	0.000	0.000	0.000	0.000	0.000
TRINITY_DN219949_c0_g2	0.000	0.000	0.000	0.000	0.000	0.000	0.000	0.000	0.000	0.000
TRINITY_DN219949_c2_g1	0.000	0.000	0.000	0.000	0.000	0.000	0.000	0.000	0.000	0.000
TRINITY_DN21994_c0_g1	0.000	0.000	0.000	0.462	0.640	1.703	0.761	0.000	1.092	0.000
TRINITY_DN21994_c0_g2	0.000	9.474	3.096	1.239	1.717	3.576	0.000	1.566	0.000	0.000
TRINITY_DN21994_c0_g3	0.000	0.595	0.609	0.615	0.837	0.997	0.873	1.108	0.509	0.000
TRINITY_DN21994_c1_g2	0.000	5.168	0.000	0.000	6.685	0.000	0.000	0.000	0.000	0.000
TRINITY_DN21994_c1_g3	0.000	0.000	0.000	0.000	0.000	0.000	0.000	0.000	0.000	0.000
TRINITY_DN219950_c0_g1	0.000	4.833	1.072	0.000	3.549	6.504	0.000	0.000	4.297	5.800
TRINITY_DN219950_c3_g1	0.000	0.000	1.335	0.000	0.000	0.000	0.000	0.000	0.000	0.000
TRINITY_DN219950_c3_g2	0.000	0.000	0.000	0.000	0.000	0.000	0.000	0.000	0.000	0.000
TRINITY_DN219950_c3_g3	0.000	0.000	0.000	0.000	0.000	0.000	0.000	0.000	0.000	0.000
TRINITY_DN219950_c4_g1	0.000	0.000	0.000	0.000	0.887	0.000	0.000	0.000	0.000	0.000
TRINITY_DN219950_c5_g1	0.000	0.000	0.000	0.000	2.242	0.000	0.000	0.000	0.000	0.000
TRINITY_DN219950_c5_g2	0.000	0.000	0.000	4.962	0.000	0.000	0.000	0.000	0.149	0.000
TRINITY_DN219951_c0_g1	0.000	0.000	0.000	0.000	0.000	0.000	0.000	0.000	0.305	0.000
TRINITY_DN219951_c0_g3	0.000	0.000	0.000	0.840	0.000	0.000	0.000	0.000	0.000	0.000
TRINITY_DN219951_c0_g4	0.000	0.000	0.000	0.000	0.000	0.000	0.000	0.000	0.000	0.000
TRINITY_DN219951_c1_g1	3.274	0.000	1.106	0.000	0.154	0.000	0.000	0.569	0.182	0.000
TRINITY_DN219952_c0_g1	0.000	0.000	0.000	0.000	0.000	0.000	0.000	0.000	0.000	0.000
TRINITY_DN219953_c0_g1	0.000	0.000	0.000	0.000	0.911	0.000	0.000	0.000	0.000	0.000
TRINITY_DN219953_c10_g1	0.000	0.000	0.000	0.000	0.000	0.000	0.000	0.000	0.000	0.000
TRINITY_DN219953_c1_g1	0.000	0.000	0.000	0.000	0.000	0.000	0.000	0.000	0.000	0.000
TRINITY_DN219953_c4_g1	0.000	0.000	1.188	0.000	0.000	0.000	0.000	0.000	0.000	0.000
TRINITY_DN219953_c6_g1	0.000	0.000	0.000	0.000	0.000	0.000	0.000	0.000	0.000	0.000
TRINITY_DN219953_c7_g1	0.000	0.000	0.000	0.000	2.487	0.000	0.000	0.000	0.961	0.000
TRINITY_DN219953_c8_g1	0.000	0.000	0.000	0.000	0.000	0.000	0.000	0.000	0.000	0.000
TRINITY_DN219953_c9_g1	0.000	0.000	0.000	0.000	0.000	0.000	0.000	0.000	0.077	0.000
TRINITY_DN219955_c0_g1	0.000	0.000	0.000	0.388	0.000	0.000	0.000	1.095	0.000	0.000
TRINITY_DN219956_c1_g1	0.000	0.000	0.000	0.000	0.000	0.000	0.000	0.000	0.689	0.000
TRINITY_DN219957_c1_g1	0.000	0.000	0.000	0.000	0.000	0.000	0.000	0.000	0.000	0.000
TRINITY_DN219957_c2_g1	0.000	0.000	0.000	0.808	0.000	0.000	0.000	0.000	0.494	0.000
TRINITY_DN219959_c0_g1	0.000	0.000	0.000	0.000	0.427	0.000	0.000	0.000	0.000	0.000
TRINITY_DN219959_c1_g1	0.000	0.000	0.000	0.285	0.000	0.527	0.000	0.729	0.189	0.000
TRINITY_DN21995_c0_g1	0.000	0.000	0.000	1.279	0.927	0.000	10.370	0.000	1.204	0.000
TRINITY_DN21995_c4_g1	0.000	0.000	0.000	0.000	0.000	1.846	0.000	0.000	0.000	0.000
TRINITY_DN21995_c4_g2	0.000	0.000	0.000	0.000	0.000	0.000	0.000	0.000	0.000	0.000
TRINITY_DN21995_c4_g3	0.000	2.321	4.077	0.000	0.000	1.043	1.789	4.107	0.763	0.000
TRINITY_DN21995_c4_g4	0.000	0.000	0.000	0.000	0.000	1.491	0.000	0.000	0.632	0.000
TRINITY_DN219960_c0_g1	0.000	0.000	0.000	0.000	0.000	0.000	0.000	0.000	0.000	0.000
TRINITY_DN219960_c1_g1	0.000	0.000	0.000	0.000	0.000	0.000	0.000	0.000	0.000	0.000
TRINITY_DN219960_c2_g1	0.000	0.000	0.000	0.000	0.000	0.000	0.000	0.000	0.000	0.000
TRINITY_DN219961_c0_g1	0.000	0.000	0.000	0.000	0.000	0.000	0.000	0.000	0.567	0.000
TRINITY_DN219962_c0_g1	0.000	0.000	0.000	0.000	0.000	0.000	0.000	0.000	0.299	0.000
TRINITY_DN219962_c0_g2	0.000	0.000	0.000	0.000	0.000	0.000	0.000	0.000	0.000	0.000
TRINITY_DN219964_c0_g1	0.000	0.000	0.000	0.000	0.000	7.061	0.000	0.000	0.377	0.000
TRINITY_DN219964_c0_g2	0.000	0.000	0.000	0.000	0.000	0.000	0.000	0.000	0.000	3.434
TRINITY_DN219966_c1_g1	0.000	0.000	0.000	0.000	0.000	0.000	0.000	0.000	0.000	0.000
TRINITY_DN219967_c1_g1	0.000	0.000	0.000	0.000	0.000	0.000	0.000	0.000	0.000	0.000
TRINITY_DN219967_c2_g1	0.000	0.765	0.000	0.000	0.000	0.767	0.000	0.000	0.325	0.000
TRINITY_DN219967_c4_g1	0.000	0.000	0.380	0.000	0.000	0.289	0.000	0.000	0.103	0.000
TRINITY_DN219967_c5_g1	0.000	0.000	0.000	0.000	0.561	0.000	0.000	0.000	0.328	0.000
TRINITY_DN219967_c6_g1	0.000	0.000	0.000	0.627	0.320	1.318	0.000	1.184	0.224	1.592
TRINITY_DN219969_c0_g1	0.000	0.000	0.000	1.888	0.656	0.000	0.000	0.000	0.769	0.000
TRINITY_DN219969_c1_g1	0.000	0.000	0.000	0.000	0.000	0.000	0.000	0.000	0.081	0.000
TRINITY_DN219969_c2_g1	0.000	0.000	0.000	0.000	0.000	0.000	0.000	0.000	0.000	0.000
TRINITY_DN219969_c3_g1	0.000	0.000	0.424	0.000	0.468	1.297	0.000	0.000	0.000	0.000
TRINITY_DN219969_c4_g1	0.000	0.000	0.000	1.509	0.000	0.000	0.000	0.000	0.000	0.000
TRINITY_DN21996_c0_g1	0.000	0.000	0.000	0.782	0.000	0.000	0.000	0.000	0.000	0.000
TRINITY_DN21996_c0_g2	0.000	0.000	0.000	0.000	0.000	0.000	0.000	0.000	0.000	0.000
TRINITY_DN21996_c0_g3	0.000	0.000	0.000	0.000	0.000	0.000	0.000	0.000	0.332	1.459
TRINITY_DN21996_c0_g4	0.000	4.978	0.000	0.000	0.000	0.000	0.000	0.000	0.000	0.000
TRINITY_DN21996_c10_g1	0.000	0.000	0.000	0.000	0.000	0.000	2.267	0.000	0.000	0.000
TRINITY_DN21996_c11_g1	0.000	0.000	0.912	0.246	0.503	1.394	0.000	0.000	0.296	0.000
TRINITY_DN21996_c12_g1	0.000	0.000	0.000	0.645	1.352	0.000	0.000	0.000	0.000	0.000
TRINITY_DN21996_c13_g1	0.000	0.000	0.000	0.930	0.000	0.000	0.000	0.000	0.000	0.000
TRINITY_DN21996_c1_g1	0.000	0.000	0.000	0.000	0.000	0.000	0.000	0.000	0.000	0.000
TRINITY_DN21996_c2_g1	0.000	0.000	1.576	0.000	0.524	1.795	0.000	2.361	1.139	3.882
TRINITY_DN21996_c3_g1	0.000	0.000	0.000	0.000	0.000	0.000	0.000	0.000	0.000	0.000
TRINITY_DN21996_c4_g1	0.000	0.000	0.000	0.000	0.000	0.000	0.000	0.000	0.000	0.000
TRINITY_DN21996_c7_g1	0.000	0.000	4.433	0.796	0.000	0.000	0.000	0.000	0.485	0.000
TRINITY_DN21996_c9_g1	0.000	0.000	0.000	0.000	0.000	0.000	0.000	0.000	0.000	0.000
TRINITY_DN219970_c1_g1	0.000	0.000	0.000	0.749	0.000	1.697	0.000	0.000	0.000	0.000
TRINITY_DN219970_c4_g1	0.000	0.000	0.000	0.252	0.000	4.298	0.000	0.000	0.456	0.000
TRINITY_DN219970_c7_g1	0.000	3.125	0.000	0.000	1.703	4.688	0.000	0.000	0.000	0.000
TRINITY_DN219970_c8_g1	0.000	0.000	0.000	0.000	0.000	0.000	0.000	0.000	0.536	0.000
TRINITY_DN219972_c0_g1	0.000	0.000	0.000	0.000	0.446	0.000	0.000	10.171	1.608	0.000
TRINITY_DN219974_c0_g1	0.000	0.000	0.000	0.000	0.000	0.000	0.000	0.000	0.000	0.000
TRINITY_DN219974_c1_g1	0.000	0.000	0.000	0.000	0.000	0.000	0.000	0.000	0.552	0.000
TRINITY_DN219974_c2_g1	0.000	1.637	0.000	0.000	0.000	0.000	0.000	0.000	0.000	0.000
TRINITY_DN219975_c0_g1	2.740	0.000	0.000	0.198	0.000	0.000	0.619	0.726	0.195	1.937
TRINITY_DN219976_c0_g1	0.000	0.000	0.000	0.190	0.145	0.000	0.000	0.386	0.000	0.000
TRINITY_DN219976_c0_g2	0.000	0.000	2.615	0.000	0.000	0.000	0.000	0.000	0.000	0.000
TRINITY_DN219976_c0_g3	0.000	0.000	0.000	0.000	0.000	0.000	0.000	0.000	0.000	0.000
TRINITY_DN219976_c0_g4	0.000	2.133	0.000	0.000	0.000	1.427	0.000	0.000	0.151	2.560
TRINITY_DN219976_c1_g1	0.000	0.000	0.000	0.000	0.000	0.000	0.000	0.000	0.419	2.363
TRINITY_DN219977_c0_g1	0.000	0.000	0.000	0.000	0.000	0.000	0.000	0.000	0.000	0.000
TRINITY_DN219977_c1_g1	0.000	0.000	0.000	1.339	0.000	0.000	0.000	0.000	0.410	0.000
TRINITY_DN219978_c0_g1	0.000	0.000	0.000	0.000	0.000	0.000	0.000	0.000	0.000	0.000
TRINITY_DN219978_c1_g1	0.000	0.000	0.000	0.000	0.000	0.000	0.000	0.000	0.000	0.000
TRINITY_DN219979_c0_g1	0.000	0.000	1.497	0.350	1.684	1.061	0.842	3.249	1.538	1.781
TRINITY_DN219979_c1_g1	0.000	0.438	0.000	0.401	0.930	0.000	0.000	0.000	0.220	0.000
TRINITY_DN21997_c0_g2	0.000	0.000	0.000	0.000	0.000	0.000	0.000	0.000	0.000	0.000
TRINITY_DN21997_c0_g3	0.000	0.000	0.000	0.000	1.436	0.000	0.000	0.000	0.000	0.000
TRINITY_DN21997_c0_g5	0.000	0.000	3.772	0.402	0.418	1.159	5.965	0.000	1.470	0.000
TRINITY_DN21997_c0_g6	0.000	0.000	1.146	1.230	0.000	1.756	1.515	1.517	1.198	0.000
TRINITY_DN21997_c0_g7	4.608	2.361	2.306	3.454	3.747	2.899	6.036	5.039	4.252	4.620
TRINITY_DN21997_c13_g1	0.000	0.000	0.000	0.000	0.000	0.000	0.000	0.000	2.180	9.325
TRINITY_DN21997_c15_g1	0.000	0.000	4.571	0.616	0.000	0.000	0.000	0.000	0.753	0.000
TRINITY_DN21997_c1_g1	0.000	0.000	12.151	3.447	3.299	0.000	0.000	3.685	1.944	0.000
TRINITY_DN21997_c28_g1	0.000	0.000	0.000	0.000	0.000	0.000	0.000	0.000	0.000	0.000
TRINITY_DN21997_c2_g3	0.000	0.000	4.182	0.000	0.000	0.000	0.000	0.000	0.451	0.000
TRINITY_DN21997_c3_g1	0.000	5.322	6.586	3.557	6.983	6.551	3.477	7.862	6.679	0.000
TRINITY_DN21997_c5_g1	0.000	0.000	0.000	0.000	0.000	0.000	0.000	0.000	0.240	0.000
TRINITY_DN21997_c5_g2	0.000	0.000	0.000	0.457	0.000	0.000	0.000	0.000	0.000	0.000
TRINITY_DN21997_c6_g1	0.000	2.131	0.000	0.000	0.000	7.285	0.000	2.868	0.000	0.000
TRINITY_DN21997_c7_g1	0.000	0.000	0.000	0.000	0.000	0.000	0.000	0.000	0.000	0.000
TRINITY_DN219980_c0_g1	0.000	0.000	0.000	0.000	0.000	0.000	0.000	0.000	0.000	0.000
TRINITY_DN219980_c1_g1	0.000	0.000	0.000	0.000	0.000	0.000	0.000	0.000	0.517	0.000
TRINITY_DN219981_c0_g1	0.000	0.000	0.000	0.000	0.000	0.000	0.000	0.000	0.000	0.000
TRINITY_DN219982_c0_g1	0.000	0.000	1.687	0.000	0.000	0.000	0.000	3.433	0.000	0.000
TRINITY_DN219984_c0_g1	0.000	0.000	0.000	0.000	0.000	0.000	0.000	0.000	0.000	0.000
TRINITY_DN219984_c0_g2	0.000	0.000	0.000	0.000	0.000	0.000	0.000	0.000	0.000	0.000
TRINITY_DN219984_c0_g4	0.000	0.000	0.000	0.719	0.000	0.000	0.000	0.000	0.000	0.000
TRINITY_DN219984_c0_g5	0.000	0.000	0.000	0.000	0.000	0.000	0.000	0.000	0.000	0.000
TRINITY_DN219984_c3_g1	0.000	0.000	0.000	0.000	0.618	0.000	0.000	0.000	1.081	0.000
TRINITY_DN219985_c0_g1	0.000	0.000	0.000	0.371	0.000	0.000	0.000	0.000	0.000	0.000
TRINITY_DN219985_c1_g1	0.000	1.931	0.000	0.000	0.000	1.926	0.000	0.000	0.000	0.000
TRINITY_DN219986_c0_g3	0.000	0.000	0.000	0.000	0.000	0.000	0.000	0.000	0.000	0.000
TRINITY_DN219987_c0_g1	0.000	0.000	0.000	0.000	0.000	6.914	0.000	0.000	0.490	0.000
TRINITY_DN219988_c0_g1	3.988	0.000	0.677	0.000	0.000	0.000	0.000	0.000	0.111	0.000
TRINITY_DN219988_c0_g2	0.000	0.000	0.556	0.000	0.000	0.424	0.748	0.000	0.274	1.538
TRINITY_DN219988_c0_g3	0.000	0.000	2.350	0.633	0.000	0.000	0.000	0.000	0.000	0.000
TRINITY_DN219988_c1_g1	0.000	0.000	0.000	0.207	0.763	0.000	0.000	0.000	0.132	0.000
TRINITY_DN219988_c3_g1	0.000	0.000	0.000	0.329	0.000	0.305	0.000	0.000	0.200	0.000
TRINITY_DN219988_c6_g1	0.000	0.000	0.000	0.251	0.514	0.000	0.000	0.000	0.151	0.000
TRINITY_DN21998_c0_g1	0.000	4.661	2.306	3.255	3.274	3.515	6.031	4.620	5.506	8.348
TRINITY_DN21998_c1_g1	0.000	6.370	4.662	4.814	1.727	9.190	7.919	7.994	6.648	3.282
TRINITY_DN21998_c2_g2	0.000	5.557	4.187	1.584	3.003	5.264	1.173	1.529	1.881	1.630
TRINITY_DN21998_c3_g1	0.000	0.000	0.000	0.000	0.000	0.000	0.000	0.000	0.000	0.000
TRINITY_DN219990_c0_g1	0.000	7.031	0.000	0.000	0.000	0.000	4.172	2.042	1.798	0.000
TRINITY_DN219990_c1_g1	0.000	0.000	0.000	0.000	0.000	0.000	0.000	0.000	0.000	0.000
TRINITY_DN219991_c0_g1	0.000	0.000	1.541	0.444	0.458	0.000	0.000	1.637	0.227	0.000
TRINITY_DN219991_c11_g1	0.000	0.000	0.000	0.000	0.000	0.000	0.000	0.000	0.000	0.000
TRINITY_DN219991_c6_g1	0.000	0.480	0.000	0.000	1.042	0.000	0.000	0.000	0.000	0.000
TRINITY_DN219991_c7_g1	0.000	0.000	0.000	0.000	0.000	0.000	0.000	0.000	0.000	0.000
TRINITY_DN219991_c8_g1	1.845	2.356	0.000	0.812	0.744	0.930	2.481	0.000	1.310	0.000
TRINITY_DN219991_c9_g1	0.000	0.000	0.000	0.000	0.779	0.000	0.000	0.000	0.908	0.000
TRINITY_DN219992_c0_g1	0.000	2.936	2.675	0.725	2.558	2.085	3.578	3.430	2.749	0.000
TRINITY_DN219992_c0_g2	0.000	0.564	0.000	1.248	0.406	1.033	2.947	0.000	1.429	0.000
TRINITY_DN219992_c3_g1	0.000	0.000	0.000	0.000	0.000	0.000	0.000	0.000	0.000	0.000
TRINITY_DN219994_c0_g1	0.000	1.044	0.000	0.000	0.000	0.000	0.000	0.000	0.000	0.000
TRINITY_DN219996_c0_g1	0.000	0.000	1.348	0.000	0.928	0.000	0.000	7.847	0.000	0.000
TRINITY_DN219996_c1_g1	0.000	0.000	1.184	0.000	1.335	1.834	0.000	0.000	0.000	0.000
TRINITY_DN219996_c2_g1	0.000	0.000	0.000	0.000	0.000	0.000	0.000	0.000	0.000	0.000
TRINITY_DN219996_c6_g1	0.000	0.000	0.000	0.000	0.000	0.000	0.000	0.000	0.000	0.000
TRINITY_DN219996_c7_g1	0.000	0.000	0.000	0.000	0.000	0.000	0.000	0.000	0.000	0.000
TRINITY_DN219997_c0_g1	0.000	0.000	0.000	0.000	0.000	0.000	0.000	0.000	0.000	0.000
TRINITY_DN219997_c1_g1	0.000	0.000	0.000	0.000	0.554	0.000	0.000	0.000	0.327	0.000
TRINITY_DN219999_c0_g3	0.000	0.483	0.000	0.514	0.000	1.444	0.000	0.000	0.207	0.000
TRINITY_DN219999_c1_g1	0.000	0.000	0.000	0.000	0.368	0.000	0.000	0.000	0.000	0.000
TRINITY_DN219999_c2_g1	0.000	0.203	0.660	0.145	0.226	0.802	0.000	0.000	0.353	0.747
TRINITY_DN219999_c4_g1	0.000	0.000	0.000	0.000	0.000	0.976	0.000	0.655	0.105	0.000
TRINITY_DN219999_c6_g1	0.000	0.000	0.000	0.000	0.000	0.000	0.000	0.000	0.000	0.000
TRINITY_DN219999_c7_g1	0.000	0.000	0.000	0.000	0.000	0.000	0.000	0.000	0.000	0.000
TRINITY_DN219999_c9_g1	0.000	0.000	0.000	0.000	0.000	0.000	4.061	0.000	0.508	0.000
TRINITY_DN2199_c0_g1	4.296	4.855	0.069	4.199	1.083	0.899	3.504	2.950	19.792	7.204
TRINITY_DN2199_c0_g2	17.512	7.843	3.896	9.448	3.376	0.000	9.276	8.732	32.844	4.259
TRINITY_DN219_c0_g2	7.794	13.225	9.676	7.825	10.628	8.209	8.034	6.385	6.485	9.455
TRINITY_DN219_c1_g1	0.000	6.086	3.932	5.098	2.343	8.713	0.000	2.041	3.390	2.735
TRINITY_DN219_c2_g1	0.000	0.000	0.000	0.000	1.089	0.000	3.220	0.000	0.402	0.000
TRINITY_DN219_c3_g1	0.000	0.000	4.912	0.660	2.073	0.000	0.000	2.543	0.810	0.000
TRINITY_DN219_c49_g1	0.000	0.000	0.000	0.000	1.226	3.370	0.000	0.000	0.000	0.000
TRINITY_DN219_c4_g1	3.026	3.264	5.230	1.620	6.457	3.012	2.335	4.193	1.941	4.061
TRINITY_DN219_c5_g1	0.000	0.000	1.800	0.526	1.281	0.746	1.781	0.000	1.150	0.000
TRINITY_DN219_c6_g1	0.000	0.000	0.000	0.000	0.000	0.000	0.000	0.000	0.000	0.000
TRINITY_DN21_c0_g1	0.000	0.000	0.000	0.000	0.618	0.000	0.000	0.000	0.000	0.000
TRINITY_DN21_c107_g1	0.000	0.000	0.000	0.000	0.000	0.000	0.000	0.000	0.000	0.000
TRINITY_DN21_c111_g1	0.000	0.000	0.000	0.000	0.000	0.000	0.000	0.000	0.000	0.000
TRINITY_DN21_c124_g1	0.000	0.000	0.000	0.000	0.000	0.000	0.000	0.000	0.000	0.000
TRINITY_DN21_c15_g1	0.000	0.000	0.000	0.000	0.000	0.000	0.000	0.000	0.557	0.000
TRINITY_DN21_c163_g1	0.000	0.000	0.000	0.641	0.000	0.000	0.000	0.000	0.597	0.000
TRINITY_DN21_c164_g1	0.000	0.000	0.000	0.000	0.000	0.000	0.000	0.000	0.000	0.000
TRINITY_DN21_c166_g1	0.000	0.000	0.000	0.000	0.000	0.000	0.000	0.000	0.000	0.000
TRINITY_DN21_c190_g1	0.000	0.000	0.000	0.000	0.000	0.000	0.000	0.000	1.073	0.000
TRINITY_DN21_c31_g1	0.000	0.000	0.000	0.000	0.000	0.000	0.000	0.000	0.000	0.000
TRINITY_DN21_c78_g1	0.000	0.000	0.000	0.000	0.000	0.000	0.000	0.000	0.000	0.000
TRINITY_DN21_c88_g1	0.000	0.000	0.000	0.000	0.000	0.000	0.000	0.000	0.000	0.000
TRINITY_DN21_c98_g1	0.000	0.000	0.000	0.000	0.000	0.000	0.000	0.000	0.000	0.000
TRINITY_DN220000_c0_g1	0.000	1.931	0.000	0.670	1.402	1.926	0.000	0.000	0.000	6.853
TRINITY_DN220002_c0_g1	0.000	0.000	0.000	0.221	0.113	0.000	0.000	0.000	0.067	0.000
TRINITY_DN220003_c0_g1	0.000	1.497	1.760	0.000	0.551	1.203	0.000	0.000	0.000	0.000
TRINITY_DN220003_c1_g1	0.000	0.000	0.000	0.000	0.000	0.000	0.000	0.000	0.000	0.000
TRINITY_DN220003_c3_g1	0.000	0.000	0.000	0.000	0.000	0.000	0.000	0.000	0.317	0.000
TRINITY_DN220003_c4_g1	0.000	0.000	0.000	0.000	2.705	0.000	0.000	0.000	0.000	0.000
TRINITY_DN220004_c0_g1	0.000	0.000	0.000	0.721	0.000	0.000	0.627	0.000	0.195	0.000
TRINITY_DN220005_c0_g1	0.000	0.000	0.000	0.912	0.788	1.460	0.000	0.318	0.050	0.000
TRINITY_DN220005_c0_g2	0.000	0.000	0.427	0.257	0.000	0.000	0.000	0.000	0.000	0.000
TRINITY_DN220005_c0_g3	0.000	1.325	0.864	0.000	0.480	0.000	0.000	0.000	0.282	0.000
TRINITY_DN220005_c1_g1	0.000	0.000	0.954	0.000	0.705	1.455	0.000	0.000	0.625	3.506
TRINITY_DN220006_c0_g1	0.000	0.000	0.000	0.000	0.000	0.000	0.000	0.000	0.000	0.000
TRINITY_DN220006_c0_g2	0.000	0.000	0.000	0.000	0.000	0.000	1.497	0.000	0.550	0.000
TRINITY_DN220006_c1_g1	0.000	0.958	0.000	0.337	0.000	0.968	0.000	0.000	0.000	0.000
TRINITY_DN220006_c2_g1	0.000	0.000	0.000	0.000	0.000	0.000	0.000	0.000	0.000	0.000
TRINITY_DN220006_c3_g1	0.000	0.000	0.000	0.000	0.000	0.000	0.000	0.000	0.000	0.000
TRINITY_DN220006_c5_g1	0.000	6.463	0.000	0.000	0.000	0.000	0.000	0.000	0.000	0.000
TRINITY_DN220007_c0_g1	0.000	0.000	0.000	0.000	0.000	0.000	0.000	0.000	0.000	0.000
TRINITY_DN220008_c0_g1	0.000	0.000	0.000	0.000	0.000	0.000	0.000	0.000	0.000	0.000
TRINITY_DN220009_c0_g1	0.000	0.000	0.928	0.000	0.000	0.000	4.903	1.893	3.331	0.000
TRINITY_DN220009_c5_g1	0.000	0.000	0.000	0.879	0.000	0.000	0.000	0.000	0.000	0.000
TRINITY_DN220009_c6_g1	0.000	0.000	0.000	0.000	0.000	0.000	0.000	0.000	0.000	0.000
TRINITY_DN22000_c0_g1	0.000	0.443	0.000	0.092	0.000	0.145	0.000	0.000	0.000	0.000
TRINITY_DN22000_c1_g1	0.000	0.000	0.563	0.200	0.625	1.717	0.000	0.000	0.277	0.481
TRINITY_DN22000_c2_g1	0.000	0.000	0.000	0.000	0.000	0.000	0.000	0.000	0.000	0.000
TRINITY_DN22000_c2_g2	0.000	0.000	0.000	0.000	0.000	0.000	0.000	0.000	0.000	0.000
TRINITY_DN22000_c2_g3	0.000	0.000	0.000	0.000	0.000	0.000	0.000	0.000	0.000	0.000
TRINITY_DN22000_c3_g1	0.000	0.000	0.000	14.259	0.000	1.117	0.993	0.000	0.577	2.082
TRINITY_DN22000_c4_g2	0.000	0.000	1.453	0.197	0.000	0.000	0.971	1.480	0.118	0.000
TRINITY_DN22000_c4_g3	0.000	0.000	0.000	0.000	0.000	1.243	4.263	0.000	0.000	0.000
TRINITY_DN22000_c4_g5	0.000	0.000	0.445	1.198	1.225	0.000	3.552	0.898	2.599	2.437
TRINITY_DN22000_c5_g1	0.000	0.000	0.000	0.000	0.206	0.000	0.000	0.000	1.121	0.000
TRINITY_DN22000_c7_g1	0.000	0.000	0.000	0.000	0.000	0.000	0.000	0.000	0.669	0.000
TRINITY_DN22000_c8_g1	0.000	0.000	0.000	0.000	0.000	0.000	0.000	0.000	0.371	0.000
TRINITY_DN22000_c9_g1	0.000	0.000	0.000	0.000	0.000	0.000	0.000	0.000	0.000	0.000
TRINITY_DN220010_c0_g1	0.000	0.000	0.000	0.000	0.000	0.000	0.000	0.744	0.130	0.000
TRINITY_DN220010_c0_g2	0.000	0.576	2.925	1.848	0.000	0.000	0.000	0.000	0.340	2.990
TRINITY_DN220010_c0_g3	0.000	0.666	0.000	0.000	0.455	0.000	1.470	0.000	0.000	0.000
TRINITY_DN220010_c0_g4	0.000	1.609	2.689	0.901	0.923	0.295	0.404	0.948	1.346	0.842
TRINITY_DN220011_c0_g1	0.000	0.000	0.000	0.000	0.558	0.000	0.000	0.000	0.326	0.000
TRINITY_DN220011_c1_g1	0.000	0.000	0.000	0.000	0.000	0.000	0.000	0.000	0.857	0.000
TRINITY_DN220013_c0_g1	0.000	0.000	0.000	0.000	0.000	0.000	0.000	0.000	0.000	0.000
TRINITY_DN220014_c1_g1	0.000	0.000	0.000	0.000	1.682	0.000	0.000	0.000	0.328	0.000
TRINITY_DN220014_c2_g1	0.000	0.000	2.350	0.000	0.000	0.000	0.000	0.000	0.387	0.000
TRINITY_DN220014_c4_g1	0.000	0.000	0.000	0.000	0.000	0.000	0.000	0.000	1.043	0.000
TRINITY_DN220015_c0_g1	0.000	0.000	0.000	0.000	0.000	0.000	0.000	0.000	0.000	0.000
TRINITY_DN220015_c0_g2	0.000	0.000	0.000	0.000	0.000	0.000	0.000	0.000	0.000	0.000
TRINITY_DN220015_c1_g1	0.000	0.000	1.168	0.000	0.000	0.000	0.000	0.000	0.000	0.000
TRINITY_DN220016_c1_g1	0.000	0.000	0.000	0.000	0.000	0.000	0.000	0.000	0.000	0.000
TRINITY_DN220019_c0_g2	0.000	0.000	0.000	0.000	0.754	0.000	0.000	0.000	0.000	0.000
TRINITY_DN220019_c2_g1	0.000	0.000	0.000	0.000	0.000	0.000	0.000	0.000	0.000	0.000
TRINITY_DN220019_c3_g1	0.000	0.000	0.000	0.000	0.000	0.000	0.000	0.518	0.000	0.000
TRINITY_DN220019_c4_g1	0.000	0.000	0.000	0.000	0.000	0.000	0.000	2.434	1.161	0.000
TRINITY_DN22001_c0_g1	0.000	0.000	0.000	1.360	0.000	0.000	0.000	2.620	0.000	0.000
TRINITY_DN22001_c2_g1	0.000	0.000	0.000	0.000	0.000	0.000	0.000	0.000	0.000	0.000
TRINITY_DN22001_c2_g2	0.000	0.000	0.000	0.000	0.000	0.000	0.000	0.000	0.000	0.000
TRINITY_DN22001_c2_g3	0.000	0.000	0.751	1.838	1.499	1.834	1.978	0.000	0.487	0.000
TRINITY_DN22001_c3_g1	0.000	2.912	2.683	2.029	3.666	1.182	2.158	3.828	1.596	0.000
TRINITY_DN22001_c4_g1	0.000	0.000	1.439	0.000	1.630	0.000	0.000	0.000	0.946	0.000
TRINITY_DN220020_c0_g1	0.000	2.353	0.000	0.000	0.000	0.000	0.000	0.000	0.000	0.000
TRINITY_DN220020_c1_g1	0.000	0.000	0.000	0.000	0.000	0.000	0.000	0.000	0.000	0.000
TRINITY_DN220021_c0_g1	0.000	0.000	0.000	0.000	0.000	0.000	0.000	0.000	0.000	0.000
TRINITY_DN220021_c1_g1	0.000	0.000	2.350	0.000	0.000	0.000	0.000	0.000	0.848	0.000
TRINITY_DN220022_c0_g1	0.000	0.000	0.000	0.000	0.000	0.000	0.000	0.000	0.099	0.000
TRINITY_DN220024_c0_g1	0.000	4.486	1.471	0.000	1.222	0.000	0.000	0.000	0.239	0.000
TRINITY_DN220025_c0_g1	0.000	0.000	0.000	0.000	0.098	0.000	0.000	0.000	0.058	0.000
TRINITY_DN220025_c0_g2	0.000	0.000	0.000	0.000	0.382	0.000	0.000	0.704	1.126	0.000
TRINITY_DN220025_c0_g3	0.000	0.000	1.472	0.995	1.017	0.000	0.983	0.749	0.000	0.000
TRINITY_DN220025_c0_g4	0.000	0.000	0.000	0.349	0.888	0.489	0.000	0.000	0.000	0.000
TRINITY_DN220026_c0_g1	0.000	0.000	0.000	0.000	0.073	0.000	0.353	0.000	0.044	0.000
TRINITY_DN22002_c0_g1	17.563	0.000	12.901	0.776	0.477	0.000	3.758	4.473	1.649	0.000
TRINITY_DN22002_c0_g2	0.000	0.000	0.000	0.000	0.250	0.000	0.000	0.915	0.441	4.308
TRINITY_DN22002_c1_g1	0.000	0.000	0.000	0.218	0.000	0.000	0.000	4.238	0.000	0.000
TRINITY_DN22002_c1_g2	0.000	0.447	0.000	0.000	0.324	0.445	0.784	1.199	0.192	0.000
TRINITY_DN22002_c1_g4	0.000	0.000	0.350	0.194	0.264	0.645	0.000	0.714	0.114	1.927
TRINITY_DN22002_c3_g1	0.000	2.934	1.417	0.000	0.000	0.000	0.000	0.000	0.000	0.000
TRINITY_DN22002_c7_g1	0.000	0.000	0.000	0.000	1.674	0.000	3.880	0.000	0.485	0.000
TRINITY_DN220030_c0_g1	0.000	0.000	0.000	0.400	0.334	1.863	0.000	0.000	0.393	0.000
TRINITY_DN220031_c0_g1	0.000	0.000	0.000	0.000	0.877	0.000	0.000	0.000	0.139	0.000
TRINITY_DN220031_c0_g2	0.000	0.000	0.000	0.000	0.000	0.000	0.000	0.000	0.000	0.000
TRINITY_DN220032_c1_g1	0.000	0.000	0.000	0.000	0.000	0.000	0.000	0.000	0.000	0.000
TRINITY_DN220034_c0_g1	0.000	0.000	0.125	0.000	2.374	0.000	0.000	0.000	0.203	0.000
TRINITY_DN220034_c1_g1	0.000	0.000	0.000	0.000	0.754	0.000	0.000	0.000	0.000	0.000
TRINITY_DN220034_c4_g1	0.000	0.000	3.540	0.000	0.000	0.000	0.000	0.000	0.577	0.000
TRINITY_DN220035_c0_g1	0.000	0.000	0.000	0.000	0.000	0.000	0.000	0.000	0.552	0.000
TRINITY_DN220036_c0_g1	0.000	0.000	0.000	0.000	0.000	0.000	0.000	0.000	0.000	0.000
TRINITY_DN220036_c0_g2	0.000	0.000	0.000	0.000	0.342	0.000	0.000	0.000	0.000	0.000
TRINITY_DN220036_c0_g3	0.000	0.000	0.000	0.000	0.000	0.000	0.000	0.000	0.000	0.000
TRINITY_DN220037_c0_g1	0.000	0.000	0.000	0.000	0.000	0.000	0.000	0.000	0.330	0.000
TRINITY_DN220037_c0_g2	0.000	0.000	0.000	0.516	0.000	0.000	0.000	0.000	0.000	0.000
TRINITY_DN220037_c1_g1	0.000	0.000	0.000	0.000	0.000	0.000	0.000	0.000	0.196	0.000
TRINITY_DN220037_c2_g1	0.000	0.000	1.203	0.000	0.331	0.000	0.000	0.000	0.000	0.000
TRINITY_DN220037_c2_g2	0.000	0.487	0.000	0.000	0.000	0.000	0.000	0.000	0.208	1.753
TRINITY_DN220037_c3_g1	0.000	0.000	0.000	0.000	0.000	0.000	0.000	0.000	0.000	0.000
TRINITY_DN220038_c0_g1	0.000	0.000	0.000	0.000	0.000	0.000	0.000	0.000	0.000	0.000
TRINITY_DN22003_c0_g1	0.000	0.574	0.525	0.583	1.418	1.692	0.809	0.859	0.789	0.851
TRINITY_DN22003_c1_g1	4.374	1.664	0.600	0.659	0.879	2.003	0.325	0.000	0.924	0.680
TRINITY_DN22003_c1_g2	0.000	0.000	0.000	0.551	0.000	0.000	0.000	0.000	0.000	0.000
TRINITY_DN220040_c0_g1	0.000	0.000	0.000	0.000	0.000	0.000	0.000	0.000	0.000	0.000
TRINITY_DN220040_c1_g1	0.000	0.000	0.000	0.000	0.000	0.000	0.000	0.000	0.647	0.000
TRINITY_DN220041_c0_g1	0.000	0.000	0.000	0.000	0.000	0.000	0.000	0.000	0.000	0.000
TRINITY_DN220042_c0_g1	0.000	0.000	0.000	0.000	0.000	0.000	0.000	0.000	0.000	0.000
TRINITY_DN220043_c0_g1	0.000	0.000	0.000	0.170	0.973	0.000	0.000	0.000	0.000	0.000
TRINITY_DN220045_c0_g1	0.000	0.000	0.000	0.000	0.000	0.000	0.000	0.000	0.000	0.000
TRINITY_DN220046_c0_g2	0.000	0.000	0.000	1.188	1.243	0.000	0.000	0.000	0.394	0.000
TRINITY_DN220047_c0_g1	0.000	11.239	10.891	9.756	10.898	7.488	6.400	15.044	7.186	13.339
TRINITY_DN220048_c0_g1	0.000	5.837	0.000	0.000	0.000	0.000	0.000	2.599	0.827	0.000
TRINITY_DN220048_c0_g2	0.000	0.000	0.000	0.000	0.000	0.000	0.000	0.000	0.000	0.000
TRINITY_DN220048_c0_g3	0.000	0.000	1.780	0.000	0.000	0.000	0.000	0.000	0.000	0.000
TRINITY_DN220048_c1_g1	0.000	1.659	0.000	0.000	0.000	0.000	2.852	0.000	0.000	0.000
TRINITY_DN220048_c2_g1	0.000	0.000	0.000	0.794	0.000	0.000	0.000	0.000	0.000	0.000
TRINITY_DN220048_c5_g1	0.000	0.000	0.000	0.000	0.000	0.000	0.000	0.000	0.000	0.000
TRINITY_DN220048_c6_g1	0.000	0.000	0.000	0.000	0.000	0.000	0.000	0.000	0.382	0.000
TRINITY_DN220049_c0_g1	0.000	1.612	1.642	2.690	4.517	7.814	7.614	4.816	2.477	0.000
TRINITY_DN220049_c0_g3	0.000	1.272	0.000	0.000	0.000	0.000	0.000	0.000	0.000	0.000
TRINITY_DN220049_c2_g1	0.000	0.000	1.687	0.000	0.000	0.000	2.228	0.000	0.000	0.000
TRINITY_DN220049_c4_g1	0.000	0.000	0.000	0.000	0.000	0.000	0.000	2.262	0.000	0.000
TRINITY_DN22004_c0_g1	19.040	5.174	1.517	2.162	2.228	9.354	9.964	3.156	0.218	8.321
TRINITY_DN22004_c0_g2	0.000	1.210	0.000	0.000	1.316	0.000	2.451	0.000	2.992	0.000
TRINITY_DN220050_c0_g1	0.000	0.000	1.683	0.000	0.801	0.000	0.000	0.000	0.000	0.000
TRINITY_DN220051_c0_g1	1.219	0.000	0.293	0.275	0.000	0.152	0.271	0.214	0.369	0.000
TRINITY_DN220051_c0_g2	0.000	0.489	0.000	0.140	0.089	0.000	0.000	0.000	0.053	0.895
TRINITY_DN220051_c2_g1	0.000	0.000	0.011	0.000	0.170	0.000	0.000	0.000	0.000	0.855
TRINITY_DN220051_c3_g1	0.000	0.000	0.000	0.000	0.000	0.000	0.000	0.000	0.000	0.000
TRINITY_DN220052_c0_g1	0.000	0.000	0.000	0.261	0.267	0.000	0.000	0.000	0.000	0.000
TRINITY_DN220052_c1_g1	0.000	0.000	0.000	0.516	0.000	0.000	0.000	0.000	0.316	0.000
TRINITY_DN220052_c3_g1	0.000	0.000	0.000	0.000	0.000	0.000	0.000	0.000	0.000	0.000
TRINITY_DN220052_c4_g1	0.000	1.986	0.000	0.000	0.000	0.000	0.000	0.000	0.000	0.000
TRINITY_DN220052_c5_g1	0.000	0.000	0.000	0.000	0.000	4.448	0.000	0.000	0.000	0.000
TRINITY_DN220054_c0_g1	0.000	0.599	0.000	0.000	0.000	0.000	0.000	0.000	0.000	0.000
TRINITY_DN220056_c0_g1	0.000	0.000	0.000	0.000	1.316	0.000	0.000	0.000	0.608	0.000
TRINITY_DN220056_c1_g1	0.000	0.000	0.000	0.000	0.000	0.000	0.000	0.000	0.444	0.000
TRINITY_DN220056_c2_g1	0.000	0.000	0.000	0.000	0.000	0.000	0.000	0.000	0.464	0.000
TRINITY_DN220058_c0_g1	0.000	0.000	0.000	0.650	0.681	0.000	0.000	0.000	0.399	0.000
TRINITY_DN220058_c0_g2	0.000	0.000	0.000	0.872	0.919	0.000	0.000	0.000	0.000	0.000
TRINITY_DN220058_c1_g1	0.000	0.000	0.000	0.782	0.000	0.000	0.000	0.000	0.000	0.000
TRINITY_DN220058_c4_g1	0.000	0.000	0.000	0.000	0.000	0.000	0.000	0.000	0.000	0.000
TRINITY_DN220059_c0_g2	0.000	0.000	0.000	0.000	0.000	0.000	0.000	0.000	0.000	0.000
TRINITY_DN220059_c0_g3	0.000	0.000	0.000	2.440	0.928	0.000	0.000	0.000	0.000	0.000
TRINITY_DN22005_c0_g1	0.000	0.000	6.458	4.300	4.963	6.751	4.513	0.000	2.803	0.000
TRINITY_DN22005_c0_g3	0.000	1.914	0.000	0.000	0.000	0.000	0.000	0.000	0.000	0.000
TRINITY_DN22005_c0_g4	0.000	0.000	0.000	0.000	0.894	0.000	0.000	0.000	0.000	0.000
TRINITY_DN22005_c1_g1	0.000	0.000	3.763	0.000	0.000	0.000	0.000	1.030	0.000	0.000
TRINITY_DN220060_c0_g1	0.000	0.000	0.000	0.000	0.000	0.000	0.000	0.000	0.000	0.000
TRINITY_DN220061_c0_g1	0.000	0.000	0.096	0.060	0.135	0.459	0.261	0.206	0.078	0.000
TRINITY_DN220061_c2_g1	0.000	0.000	0.000	0.836	2.665	0.831	0.000	0.000	0.000	0.000
TRINITY_DN220061_c2_g2	0.000	1.908	0.000	0.000	0.000	0.000	0.000	0.000	0.000	0.000
TRINITY_DN220062_c0_g1	0.000	0.003	0.000	0.000	0.634	0.876	0.000	0.000	0.000	0.000
TRINITY_DN220062_c0_g2	0.000	0.000	0.000	0.000	1.128	0.000	0.000	0.000	0.330	0.000
TRINITY_DN220062_c0_g3	3.448	0.437	0.570	0.391	0.322	0.000	0.000	0.000	0.000	0.000
TRINITY_DN220063_c0_g1	0.000	0.000	0.000	0.000	0.000	0.000	0.000	0.000	0.477	0.000
TRINITY_DN220063_c1_g4	0.000	0.000	0.000	0.000	0.495	1.366	0.000	0.000	0.444	0.000
TRINITY_DN220063_c1_g5	0.000	0.000	1.581	0.000	0.000	0.000	0.000	0.000	0.000	0.000
TRINITY_DN220064_c0_g1	5.269	1.371	0.000	0.347	0.425	0.000	0.000	0.334	0.178	0.000
TRINITY_DN220064_c0_g3	0.000	0.000	0.000	0.000	0.000	0.000	0.000	0.000	0.000	0.000
TRINITY_DN220064_c1_g1	0.000	0.000	0.000	0.000	0.000	0.000	0.000	0.000	1.516	0.000
TRINITY_DN220064_c4_g1	0.000	0.000	0.000	1.534	0.808	0.000	0.000	0.000	0.469	0.000
TRINITY_DN220064_c6_g1	0.000	0.000	0.000	0.000	0.000	0.000	0.000	0.000	0.000	0.000
TRINITY_DN220065_c0_g1	0.000	0.000	0.000	0.000	0.000	0.000	0.000	0.000	0.000	0.000
TRINITY_DN220065_c0_g2	0.000	0.000	0.000	0.000	0.000	0.000	0.000	0.000	0.000	0.000
TRINITY_DN220065_c1_g2	0.000	0.000	0.000	0.000	0.766	0.000	0.000	0.000	0.000	0.000
TRINITY_DN220066_c1_g1	0.000	0.000	0.000	0.000	0.000	0.000	0.000	0.000	0.000	0.000
TRINITY_DN220068_c0_g1	0.000	0.000	0.000	0.386	0.000	0.000	0.000	0.000	0.244	0.000
TRINITY_DN220069_c0_g1	0.000	3.911	0.000	0.000	0.523	0.000	0.000	0.000	1.534	0.000
TRINITY_DN22006_c0_g1	0.000	0.000	2.204	0.567	0.000	0.633	2.937	1.618	0.330	2.031
TRINITY_DN22006_c11_g1	0.000	0.000	0.000	0.000	0.894	2.444	0.000	2.012	1.565	0.000
TRINITY_DN22006_c11_g2	0.000	0.000	0.000	0.452	2.361	0.000	0.000	0.000	0.000	0.000
TRINITY_DN22006_c14_g1	0.000	0.000	0.000	0.714	0.000	0.000	0.000	0.000	0.000	0.000
TRINITY_DN22006_c1_g1	0.000	0.000	0.000	0.000	0.000	0.000	0.000	0.000	0.000	0.000
TRINITY_DN22006_c1_g2	0.000	9.631	0.000	0.926	0.591	0.000	0.000	0.000	0.000	0.000
TRINITY_DN22006_c2_g1	0.000	0.000	2.646	0.116	0.000	0.645	0.000	0.375	0.000	0.000
TRINITY_DN22006_c4_g1	0.000	0.000	0.677	1.444	0.000	0.000	0.000	0.000	0.290	0.000
TRINITY_DN22006_c5_g1	0.000	0.000	0.000	0.000	0.000	0.000	0.000	0.000	0.000	0.000
TRINITY_DN22006_c9_g1	0.000	0.000	0.000	0.000	0.000	0.000	0.000	0.000	2.817	8.243
TRINITY_DN220070_c0_g1	0.000	2.018	1.304	3.515	0.736	0.000	0.000	0.000	0.859	0.000
TRINITY_DN220070_c2_g1	0.000	0.000	0.500	0.269	0.000	0.000	0.000	0.000	0.000	2.746
TRINITY_DN220071_c0_g1	0.000	0.000	0.000	0.000	0.000	0.000	0.000	0.000	0.172	0.000
TRINITY_DN220071_c1_g1	0.000	0.786	1.032	0.833	0.349	1.581	1.369	2.084	1.297	0.000
TRINITY_DN220071_c2_g1	0.000	0.000	0.000	0.000	0.000	0.000	0.000	0.000	0.000	0.000
TRINITY_DN220071_c3_g1	0.000	0.000	0.000	0.000	0.399	0.000	0.000	0.000	0.235	0.000
TRINITY_DN220071_c5_g1	0.000	0.000	0.000	0.358	0.000	0.000	0.000	0.000	0.866	0.000
TRINITY_DN220072_c0_g1	0.000	0.000	0.000	0.000	0.928	0.000	0.000	0.000	1.083	0.000
TRINITY_DN220074_c0_g1	0.000	0.000	0.000	0.000	0.000	0.000	0.000	0.000	0.000	0.000
TRINITY_DN220075_c0_g1	0.000	0.000	0.000	0.000	0.000	0.000	0.000	0.000	0.000	0.000
TRINITY_DN220075_c1_g1	0.000	0.873	0.285	0.310	0.791	0.870	0.767	0.586	0.659	0.000
TRINITY_DN220075_c2_g1	0.000	0.000	0.000	0.000	0.000	0.000	0.000	0.000	0.000	0.000
TRINITY_DN220076_c0_g1	0.000	0.321	0.000	0.335	0.128	0.318	0.000	1.736	0.343	0.000
TRINITY_DN220076_c1_g1	0.000	0.000	3.010	0.203	1.228	0.000	0.000	0.000	0.000	0.000
TRINITY_DN220077_c1_g1	0.000	0.000	0.000	0.285	0.000	0.000	0.000	0.000	0.158	2.674
TRINITY_DN220077_c2_g1	0.000	0.000	2.810	0.000	2.380	0.000	0.000	0.000	0.000	0.000
TRINITY_DN220078_c0_g1	0.000	0.000	0.000	0.000	0.730	0.000	0.000	0.000	0.000	0.000
TRINITY_DN220079_c0_g2	0.000	0.000	0.000	0.206	0.211	0.000	0.000	0.000	0.248	0.000
TRINITY_DN220079_c0_g3	0.000	0.000	0.000	0.351	0.000	0.000	0.000	0.000	0.000	0.000
TRINITY_DN220079_c0_g4	0.000	0.000	0.000	1.181	0.618	0.000	0.000	0.000	0.360	0.000
TRINITY_DN220079_c1_g1	0.000	0.000	0.000	0.000	0.000	0.000	0.000	0.000	0.000	0.000
TRINITY_DN220079_c3_g1	0.000	0.000	0.000	1.428	0.000	0.000	1.410	0.000	0.172	0.000
TRINITY_DN22007_c0_g1	0.000	8.063	5.277	8.650	8.485	5.323	5.741	9.757	10.677	17.299
TRINITY_DN22007_c1_g1	15.942	9.929	27.669	21.323	26.304	13.319	20.328	31.952	54.626	35.336
TRINITY_DN220080_c0_g1	0.000	0.000	0.000	0.000	0.000	0.000	0.000	0.000	0.000	0.000
TRINITY_DN220080_c1_g1	0.000	0.000	0.000	0.000	0.000	0.000	0.000	0.000	0.000	0.000
TRINITY_DN220080_c1_g2	0.000	0.170	0.000	0.000	0.125	0.000	0.000	0.000	0.111	0.000
TRINITY_DN220080_c1_g3	0.000	0.000	0.000	0.000	0.000	0.000	0.000	0.000	0.000	0.000
TRINITY_DN220080_c1_g4	0.000	0.000	0.000	0.000	0.000	0.000	0.000	0.000	0.000	0.000
TRINITY_DN220080_c3_g1	0.000	0.000	0.943	0.254	0.000	0.000	0.000	0.000	0.000	0.000
TRINITY_DN220080_c5_g1	0.000	0.634	0.000	0.000	0.000	0.000	0.557	0.000	0.205	0.000
TRINITY_DN220080_c7_g1	0.000	0.000	0.000	0.000	0.000	0.000	0.000	0.000	0.000	0.000
TRINITY_DN220080_c9_g1	0.000	0.000	0.000	0.000	0.000	0.000	0.000	0.000	0.000	0.000
TRINITY_DN220081_c0_g1	0.000	0.000	0.000	0.000	0.000	0.797	0.000	0.000	0.000	0.000
TRINITY_DN220081_c1_g1	0.000	0.000	0.000	0.000	0.801	0.000	0.000	0.000	0.000	0.000
TRINITY_DN220081_c1_g2	0.000	2.018	0.000	0.000	0.000	0.000	0.000	0.000	0.000	0.000
TRINITY_DN220082_c0_g1	0.000	0.000	1.055	0.000	0.591	0.259	0.000	0.000	0.912	0.000
TRINITY_DN220082_c1_g1	0.000	0.000	0.000	0.213	0.000	0.000	0.000	0.000	0.190	0.000
TRINITY_DN220082_c1_g3	0.000	0.000	0.000	0.407	0.000	0.000	0.000	0.000	0.000	0.000
TRINITY_DN220082_c1_g4	0.000	0.000	0.000	0.000	0.000	0.000	0.000	0.000	0.000	0.000
TRINITY_DN220082_c4_g1	0.000	0.000	0.000	0.000	0.000	0.000	0.000	0.000	0.000	0.000
TRINITY_DN220083_c0_g1	0.000	0.000	0.000	0.000	0.000	0.000	0.000	0.000	0.292	0.000
TRINITY_DN220084_c0_g1	0.000	0.000	0.000	0.000	0.000	0.000	0.000	0.000	0.000	0.000
TRINITY_DN220085_c1_g1	0.000	0.000	0.987	0.000	0.816	0.000	0.000	0.997	0.160	0.000
TRINITY_DN220085_c2_g1	0.000	2.276	0.000	0.000	0.000	0.000	0.000	0.000	0.000	0.000
TRINITY_DN220086_c0_g1	12.860	0.000	3.164	0.000	0.000	0.000	0.000	0.000	0.000	0.000
TRINITY_DN220086_c2_g1	0.000	0.000	1.732	0.000	0.000	0.000	0.000	0.000	0.572	0.000
TRINITY_DN220087_c0_g1	0.000	0.000	0.000	0.000	0.000	0.000	0.000	0.000	0.000	0.000
TRINITY_DN220088_c1_g1	0.000	0.000	0.000	0.000	0.000	4.511	0.000	0.000	0.000	0.000
TRINITY_DN220088_c2_g1	0.000	0.000	0.000	0.000	0.000	0.000	0.000	0.000	0.000	0.000
TRINITY_DN220088_c3_g1	0.000	0.000	0.000	0.000	0.000	0.000	0.000	0.000	0.417	0.000
TRINITY_DN220089_c0_g1	0.000	0.000	1.410	0.000	0.000	0.000	0.000	0.000	0.153	0.000
TRINITY_DN22008_c0_g1	0.000	1.541	0.703	0.000	5.055	1.077	1.852	0.000	0.839	0.000
TRINITY_DN22008_c0_g3	0.000	0.000	1.495	0.204	1.148	0.456	2.076	0.000	1.453	4.147
TRINITY_DN22008_c0_g4	0.000	2.642	3.292	1.859	3.768	5.311	2.614	3.496	1.407	0.000
TRINITY_DN22008_c1_g1	0.000	0.000	0.000	0.000	0.000	0.000	0.000	0.000	0.000	0.000
TRINITY_DN22008_c2_g1	0.000	3.739	2.441	1.659	1.860	0.931	3.278	3.755	1.800	1.684
TRINITY_DN22008_c3_g1	0.000	0.000	0.000	0.000	0.000	0.000	0.000	0.000	0.000	0.000
TRINITY_DN22008_c5_g2	0.000	0.000	0.000	0.000	0.000	0.000	0.000	0.000	0.000	0.000
TRINITY_DN220091_c1_g1	0.000	0.000	0.000	0.000	0.000	0.000	0.000	0.000	0.000	0.000
TRINITY_DN220092_c0_g1	0.000	4.829	0.000	0.843	0.887	0.000	0.000	0.000	1.033	0.000
TRINITY_DN220097_c0_g1	0.000	0.653	0.424	0.465	0.477	0.215	0.383	0.599	0.519	0.000
TRINITY_DN220099_c0_g1	0.000	0.000	0.000	0.000	0.504	0.000	0.000	0.000	0.402	0.000
TRINITY_DN220099_c0_g2	0.000	0.000	0.000	0.211	0.000	0.000	0.000	0.000	0.000	0.000
TRINITY_DN22009_c0_g1	0.000	0.000	0.000	0.000	0.000	0.000	0.000	0.000	0.000	0.000
TRINITY_DN2200_c0_g1	0.000	2.582	3.285	1.302	3.356	2.324	1.569	1.246	1.461	0.662
TRINITY_DN2200_c0_g2	0.000	17.795	16.499	16.883	17.934	8.897	41.602	29.878	25.494	7.902
TRINITY_DN2200_c0_g3	0.000	1.871	5.715	0.882	2.028	3.118	2.180	4.966	3.406	2.243
TRINITY_DN2200_c15_g1	0.000	5.291	0.000	0.323	1.365	1.516	1.316	0.000	0.964	0.000
TRINITY_DN2200_c16_g1	0.000	0.000	0.000	0.000	0.000	0.000	0.000	0.000	0.000	0.000
TRINITY_DN2200_c18_g1	0.000	0.000	0.000	1.701	0.000	0.000	0.000	0.000	0.000	0.000
TRINITY_DN2200_c1_g1	0.000	3.181	1.562	0.754	2.255	4.848	6.193	0.000	1.474	0.000
TRINITY_DN2200_c1_g4	0.000	0.000	0.000	0.000	0.000	0.234	0.000	0.000	0.000	0.000
TRINITY_DN2200_c3_g1	0.000	0.000	0.000	0.000	0.000	0.000	0.000	0.000	0.000	0.000
TRINITY_DN2200_c3_g3	0.000	0.000	0.000	0.000	1.774	0.000	0.000	0.000	0.000	0.000
TRINITY_DN2200_c6_g1	0.000	1.749	0.000	0.129	0.879	0.000	0.404	0.338	0.000	0.000
TRINITY_DN2200_c7_g1	0.000	0.000	0.000	0.000	0.000	6.284	0.000	0.000	0.000	0.000
TRINITY_DN2200_c8_g1	0.000	2.360	2.246	0.987	4.118	2.557	0.000	1.677	0.791	0.000
TRINITY_DN220100_c0_g1	0.000	0.000	0.000	0.000	0.000	0.000	0.000	0.000	0.567	0.000
TRINITY_DN220100_c0_g2	0.000	0.000	1.557	0.000	0.000	4.812	0.000	0.000	0.000	0.000
TRINITY_DN220101_c0_g1	0.000	0.000	0.000	0.000	0.000	0.000	0.000	0.000	0.000	0.000
TRINITY_DN220103_c0_g1	0.000	0.000	0.000	0.000	0.945	0.000	0.000	0.000	0.000	0.000
TRINITY_DN220104_c0_g1	0.000	0.000	0.000	0.000	0.000	0.000	0.000	0.000	0.000	0.000
TRINITY_DN220104_c5_g1	0.000	0.000	1.219	0.000	0.686	0.000	0.000	0.000	0.000	0.000
TRINITY_DN220105_c0_g1	0.000	0.000	0.000	0.000	0.000	0.000	0.000	0.000	0.817	0.000
TRINITY_DN220106_c0_g1	0.000	0.000	0.816	0.000	0.454	1.256	0.000	0.000	0.000	0.000
TRINITY_DN220106_c0_g2	0.000	3.640	0.000	0.000	0.000	0.000	0.000	0.000	0.000	0.000
TRINITY_DN220106_c4_g1	0.000	0.000	0.000	0.000	0.000	0.000	0.000	0.000	0.000	0.000
TRINITY_DN220107_c0_g1	0.000	0.362	0.000	0.296	0.156	0.000	0.000	0.000	0.253	0.000
TRINITY_DN220107_c1_g1	0.000	0.000	0.000	0.000	0.000	0.000	0.000	0.000	1.083	0.000
TRINITY_DN220108_c0_g1	0.000	0.000	1.032	0.000	0.000	0.000	1.369	0.000	0.167	2.834
TRINITY_DN220108_c0_g2	0.000	0.000	0.582	0.647	0.217	0.361	0.523	0.000	0.000	0.000
TRINITY_DN220108_c0_g3	0.000	0.722	0.000	0.000	0.000	0.000	0.000	0.488	0.078	0.000
TRINITY_DN220108_c0_g4	0.000	0.000	0.699	0.191	0.294	0.266	0.472	0.000	0.523	0.000
TRINITY_DN220108_c1_g1	0.000	0.000	0.000	0.000	0.000	0.000	0.000	0.000	0.000	0.000
TRINITY_DN220108_c3_g1	0.000	0.000	0.000	0.000	0.432	0.000	1.044	0.000	0.509	2.147
TRINITY_DN220109_c0_g1	0.000	0.000	0.000	0.000	0.000	0.000	0.000	0.000	0.048	0.000
TRINITY_DN22010_c0_g1	0.000	1.430	1.145	0.565	0.483	0.324	1.186	1.394	1.593	0.000
TRINITY_DN220111_c0_g1	0.000	0.000	1.210	0.000	1.362	0.000	0.000	0.000	0.199	0.000
TRINITY_DN220112_c0_g1	0.000	0.000	2.717	1.033	0.000	0.000	0.000	0.000	0.000	0.000
TRINITY_DN220112_c0_g2	0.000	0.000	0.000	0.000	0.000	0.000	0.000	0.000	0.000	0.000
TRINITY_DN220112_c1_g1	0.000	1.908	0.000	0.471	0.449	0.964	1.646	0.000	1.142	2.235
TRINITY_DN220112_c3_g1	0.000	0.000	0.500	0.427	0.000	0.000	0.000	0.000	0.700	0.000
TRINITY_DN220112_c8_g1	0.000	0.000	0.000	0.665	0.000	0.000	0.000	0.000	0.000	0.000
TRINITY_DN220113_c0_g1	0.000	0.000	0.000	0.000	0.000	0.000	0.000	0.000	0.000	0.000
TRINITY_DN220114_c0_g1	0.000	0.000	0.000	0.000	0.000	0.000	0.000	0.000	0.000	0.000
TRINITY_DN220115_c0_g1	0.000	0.000	0.000	0.148	0.000	0.000	0.000	0.000	0.000	0.000
TRINITY_DN220115_c0_g2	0.000	0.000	0.000	0.000	0.000	0.000	0.000	0.000	0.000	0.000
TRINITY_DN220116_c1_g1	0.000	0.000	0.000	0.000	0.652	0.000	0.000	0.000	0.000	6.383
TRINITY_DN220117_c0_g1	0.000	0.000	0.000	0.595	0.000	0.000	0.000	0.747	0.000	0.000
TRINITY_DN220118_c0_g1	0.000	0.000	1.598	0.857	0.000	0.000	0.000	0.000	0.000	0.000
TRINITY_DN220118_c0_g2	0.000	0.000	0.000	0.872	0.000	0.000	0.000	0.000	0.000	0.000
TRINITY_DN220118_c1_g1	0.000	0.000	0.000	0.000	0.000	0.000	0.000	0.000	0.803	0.000
TRINITY_DN220119_c0_g1	0.000	0.802	0.416	0.704	1.334	0.000	0.000	1.585	0.745	0.592
TRINITY_DN22011_c0_g2	0.000	1.005	0.000	0.373	0.000	1.014	0.000	0.000	0.787	0.000
TRINITY_DN22011_c0_g3	0.000	0.000	0.488	1.051	0.269	0.746	0.757	0.000	0.107	0.000
TRINITY_DN220121_c0_g1	0.000	0.000	0.000	0.000	0.000	0.000	0.000	0.000	0.454	0.000
TRINITY_DN220121_c1_g1	0.000	0.000	0.000	0.000	0.618	0.000	0.000	0.000	1.081	0.000
TRINITY_DN220122_c1_g1	0.000	0.000	0.000	0.000	0.000	0.000	0.000	0.000	0.000	0.000
TRINITY_DN220122_c1_g2	0.000	0.000	0.000	0.000	0.441	0.000	0.000	0.000	0.000	0.000
TRINITY_DN220122_c1_g3	0.000	0.000	0.000	0.000	0.523	0.000	0.000	0.000	0.000	0.000
TRINITY_DN220122_c2_g1	0.000	0.000	0.000	0.000	0.403	0.000	0.000	0.000	0.236	0.000
TRINITY_DN220122_c3_g1	0.000	0.000	0.000	0.000	0.000	0.000	0.000	0.000	0.000	0.000
TRINITY_DN220123_c0_g1	0.000	0.000	0.000	0.000	0.000	0.000	0.000	0.000	0.232	0.000
TRINITY_DN220123_c1_g1	0.000	0.000	0.000	0.000	0.000	0.000	0.000	0.000	0.000	0.000
TRINITY_DN220124_c0_g1	0.000	0.000	0.000	0.000	0.000	0.000	0.000	0.000	0.000	0.000
TRINITY_DN220124_c1_g1	0.000	0.819	0.000	0.000	0.000	0.000	0.000	0.000	0.264	0.000
TRINITY_DN220125_c0_g1	0.000	0.000	1.285	1.384	0.725	0.000	0.000	0.000	1.365	7.067
TRINITY_DN220125_c1_g1	0.000	0.000	0.000	0.000	3.215	0.000	0.000	3.808	0.864	5.327
TRINITY_DN220126_c0_g1	0.000	0.000	0.000	0.655	0.000	0.000	0.000	0.000	0.610	0.000
TRINITY_DN220126_c1_g1	0.000	0.000	0.000	1.259	0.656	0.000	0.000	0.000	0.552	0.000
TRINITY_DN220126_c2_g1	0.000	0.000	0.000	0.000	0.000	0.000	0.000	0.000	0.000	0.000
TRINITY_DN220126_c2_g2	0.000	0.000	0.000	0.000	0.000	0.000	0.000	0.000	0.000	0.000
TRINITY_DN220127_c0_g1	0.000	0.000	0.000	0.741	0.000	0.000	0.000	0.000	0.000	0.000
TRINITY_DN220128_c0_g1	0.000	0.000	0.000	0.000	0.000	0.000	0.000	0.000	0.000	0.000
TRINITY_DN220128_c1_g1	0.000	0.000	0.000	0.000	4.436	0.000	0.000	0.000	0.000	0.000
TRINITY_DN220128_c2_g1	0.000	0.000	0.000	0.000	0.000	0.000	0.000	0.000	0.000	0.000
TRINITY_DN220128_c3_g1	0.000	0.000	0.000	0.000	0.000	0.000	0.000	0.000	0.000	0.000
TRINITY_DN220128_c4_g1	0.000	0.000	0.000	0.000	0.000	0.000	0.000	0.000	0.000	0.000
TRINITY_DN220129_c0_g1	0.000	0.000	0.000	0.000	0.000	0.000	0.000	2.020	0.000	0.000
TRINITY_DN220129_c1_g1	0.000	0.000	0.000	0.000	0.000	0.000	0.000	0.000	0.000	0.000
TRINITY_DN220129_c3_g1	0.000	0.000	0.000	0.622	0.000	0.000	0.000	0.000	0.000	0.000
TRINITY_DN220129_c4_g1	0.000	0.000	1.167	0.625	0.964	0.894	0.000	1.175	0.378	0.000
TRINITY_DN220129_c5_g1	0.000	0.000	0.000	0.000	0.000	0.000	0.000	0.000	0.000	0.000
TRINITY_DN220129_c6_g1	0.000	0.000	0.000	0.000	0.000	0.000	0.000	0.000	0.000	0.000
TRINITY_DN22012_c0_g1	0.000	0.000	0.000	0.000	0.492	0.000	0.000	0.000	0.415	0.000
TRINITY_DN22012_c0_g2	0.000	0.000	0.000	0.135	0.158	0.000	0.000	0.000	0.082	0.000
TRINITY_DN22012_c2_g1	0.000	0.000	0.000	0.243	0.249	0.000	0.000	0.000	0.000	0.000
TRINITY_DN220130_c0_g1	0.000	0.000	0.000	0.915	0.000	0.000	0.000	0.000	0.560	0.000
TRINITY_DN220131_c0_g1	0.000	0.000	0.000	0.119	0.244	0.000	0.000	0.000	0.000	0.000
TRINITY_DN220134_c0_g1	0.000	0.000	0.000	0.000	0.827	1.146	0.000	0.000	0.000	0.000
TRINITY_DN220134_c1_g1	0.000	0.000	0.000	0.000	0.000	0.000	0.000	0.000	0.000	0.000
TRINITY_DN220135_c0_g1	0.000	0.000	0.000	0.000	2.834	0.000	0.000	0.000	0.552	0.000
TRINITY_DN220135_c0_g2	0.000	0.000	2.988	0.398	0.000	0.000	0.000	0.000	0.000	0.000
TRINITY_DN220135_c0_g4	0.000	0.000	0.477	0.000	0.263	0.000	0.000	0.000	0.155	0.000
TRINITY_DN220135_c1_g1	0.000	0.482	0.315	0.000	1.045	0.000	0.000	0.000	0.000	0.000
TRINITY_DN220135_c1_g2	0.000	0.000	0.000	0.000	0.000	2.170	0.000	0.000	0.000	0.000
TRINITY_DN220136_c0_g1	0.000	0.000	0.000	0.000	0.000	1.913	0.000	0.000	0.816	0.000
TRINITY_DN220137_c0_g1	0.000	0.000	0.000	0.000	0.000	0.000	0.000	0.000	0.000	0.000
TRINITY_DN220138_c0_g1	0.000	0.000	0.000	0.000	0.000	0.000	0.000	0.000	0.000	0.000
TRINITY_DN220139_c0_g1	0.000	1.398	0.000	0.000	1.015	0.000	0.000	0.000	1.190	0.000
TRINITY_DN22013_c0_g1	1.947	3.824	1.509	0.288	0.394	1.595	0.687	1.049	2.180	0.000
TRINITY_DN22013_c0_g2	0.000	0.376	0.000	1.936	1.196	1.416	2.846	0.818	1.440	0.000
TRINITY_DN22013_c0_g3	0.000	0.650	4.975	1.132	2.095	1.741	4.284	3.711	1.890	2.071
TRINITY_DN22013_c1_g1	0.000	0.000	0.000	0.000	0.000	0.000	0.000	0.000	0.000	0.000
TRINITY_DN220141_c0_g1	0.000	0.000	0.000	0.000	0.000	2.406	0.000	0.000	1.024	0.000
TRINITY_DN220142_c0_g1	0.000	0.000	0.000	0.000	0.000	0.000	0.000	0.000	0.000	0.000
TRINITY_DN220142_c0_g2	0.000	0.000	0.000	0.000	0.000	0.000	0.000	0.000	0.000	0.000
TRINITY_DN220143_c0_g1	0.000	0.000	0.000	0.000	0.000	0.000	0.000	0.000	0.000	0.000
TRINITY_DN220143_c1_g1	0.000	0.000	2.354	0.630	0.324	8.113	0.000	5.196	1.180	0.000
TRINITY_DN220143_c3_g1	0.000	0.000	1.358	0.730	0.766	0.000	0.000	0.000	1.464	0.000
TRINITY_DN220143_c4_g1	0.000	0.000	0.000	0.000	0.854	0.000	0.000	0.000	0.250	0.000
TRINITY_DN220144_c0_g1	0.000	0.000	0.000	0.000	0.000	0.000	0.000	0.000	0.710	0.000
TRINITY_DN220145_c0_g1	0.000	0.000	0.000	0.000	0.000	1.517	0.000	0.000	0.000	0.000
TRINITY_DN220146_c0_g1	0.000	0.000	2.139	0.773	0.987	1.073	1.906	0.000	0.463	0.000
TRINITY_DN220146_c2_g1	0.000	0.000	0.000	0.000	0.000	0.000	0.000	0.000	0.000	0.000
TRINITY_DN220146_c3_g2	0.000	0.000	0.000	0.000	0.000	3.347	0.000	0.000	0.470	0.000
TRINITY_DN220146_c4_g1	0.000	0.000	0.000	0.888	0.000	0.000	0.000	0.000	0.000	0.000
TRINITY_DN220147_c0_g1	0.000	0.000	0.000	0.000	0.055	0.000	0.000	0.000	0.113	0.000
TRINITY_DN220147_c0_g2	0.000	0.000	0.000	0.000	0.000	0.000	0.000	0.000	0.000	0.000
TRINITY_DN220147_c0_g3	0.000	0.000	0.000	0.337	0.000	0.000	0.000	0.000	0.000	0.000
TRINITY_DN220147_c0_g4	0.000	0.000	0.000	0.000	0.000	0.000	0.000	0.000	0.000	0.000
TRINITY_DN220147_c2_g1	0.000	0.000	0.000	0.000	0.000	0.000	0.000	0.000	0.000	0.000
TRINITY_DN220148_c0_g1	0.000	1.860	0.000	0.000	0.709	1.860	0.000	0.000	0.396	0.000
TRINITY_DN220148_c2_g1	0.000	0.000	1.439	0.000	0.000	0.000	0.000	0.000	0.000	0.000
TRINITY_DN220149_c0_g1	0.000	0.000	0.000	0.000	0.000	0.000	0.000	0.000	0.410	0.000
TRINITY_DN220149_c1_g1	0.000	0.000	0.000	0.000	0.000	0.000	0.000	0.000	0.542	0.000
TRINITY_DN220149_c1_g2	0.000	0.000	0.000	0.754	0.793	0.000	0.000	0.000	0.462	0.000
TRINITY_DN220149_c3_g1	0.000	0.000	0.000	0.000	0.587	0.000	0.000	0.000	0.000	0.000
TRINITY_DN22014_c1_g1	0.000	0.000	0.000	0.000	0.000	0.000	0.000	0.000	0.000	0.000
TRINITY_DN22014_c2_g1	0.000	0.000	0.000	0.000	0.000	0.000	0.000	1.836	0.000	0.000
TRINITY_DN22014_c3_g1	0.000	0.000	0.000	0.000	0.000	0.000	0.000	0.000	0.000	0.000
TRINITY_DN220150_c0_g1	0.000	0.000	1.407	0.153	0.339	0.000	0.000	0.000	0.555	3.113
TRINITY_DN220150_c1_g1	0.000	0.000	0.980	0.264	0.000	0.000	0.000	0.989	0.000	0.000
TRINITY_DN220150_c1_g2	0.000	0.000	0.514	0.000	0.000	0.000	0.000	0.000	0.000	0.000
TRINITY_DN220150_c1_g3	0.000	0.000	1.314	0.000	0.000	0.000	0.000	0.000	0.692	0.000
TRINITY_DN220150_c1_g4	0.000	0.000	0.000	0.000	0.437	0.000	0.000	0.000	0.000	0.000
TRINITY_DN220150_c1_g5	0.000	0.000	0.000	0.376	0.128	0.000	0.000	0.000	0.304	0.000
TRINITY_DN220150_c1_g6	0.000	0.000	0.000	0.000	0.000	0.000	0.000	0.000	0.000	0.000
TRINITY_DN220150_c3_g1	0.000	0.000	0.000	0.000	0.000	0.000	0.000	0.000	0.000	0.000
TRINITY_DN220150_c4_g1	0.000	0.523	0.851	0.932	0.477	0.000	2.299	0.475	1.046	0.000
TRINITY_DN220150_c5_g1	0.000	0.000	0.000	0.117	0.120	0.000	0.000	0.000	0.142	0.000
TRINITY_DN220150_c7_g1	0.000	0.000	4.875	0.655	1.372	0.000	0.000	0.000	0.000	0.000
TRINITY_DN220151_c0_g1	0.000	0.000	0.000	0.000	0.000	0.000	0.000	0.000	0.000	0.000
TRINITY_DN220152_c0_g2	0.000	0.000	0.834	0.000	0.230	0.000	0.000	0.000	0.000	2.290
TRINITY_DN220153_c0_g1	0.000	0.000	0.000	0.000	0.000	0.000	0.000	0.000	0.000	0.000
TRINITY_DN220153_c0_g2	0.000	0.000	0.490	0.000	0.000	0.248	0.000	0.344	0.000	0.000
TRINITY_DN220154_c0_g1	0.000	2.408	0.000	0.420	0.872	0.000	0.000	0.000	0.817	0.000
TRINITY_DN220154_c1_g1	0.000	0.000	0.000	0.000	0.000	0.000	0.000	0.000	0.000	0.000
TRINITY_DN220154_c3_g1	0.000	0.000	0.000	0.000	0.000	0.000	0.000	0.000	0.000	0.000
TRINITY_DN220155_c0_g1	0.000	0.000	0.000	0.000	0.000	0.000	0.000	0.000	0.000	0.000
TRINITY_DN220155_c0_g2	0.000	0.000	1.394	0.000	0.000	0.000	0.000	0.000	0.000	0.000
TRINITY_DN220156_c0_g1	0.000	0.000	0.800	0.000	0.000	0.000	0.000	0.000	0.000	0.000
TRINITY_DN220156_c1_g1	0.000	0.000	0.000	0.000	0.000	0.000	0.000	0.000	0.000	0.000
TRINITY_DN220157_c0_g1	0.000	0.000	0.426	0.988	0.000	0.000	0.000	0.000	0.287	0.000
TRINITY_DN220157_c1_g1	0.000	0.000	0.000	0.000	0.000	0.000	0.000	0.000	0.000	0.000
TRINITY_DN220158_c0_g1	0.000	0.000	0.000	0.632	0.000	0.595	0.000	0.000	0.000	0.000
TRINITY_DN220159_c0_g1	0.000	0.000	0.000	0.000	0.000	0.000	0.000	0.000	0.000	0.000
TRINITY_DN22015_c0_g1	0.000	0.000	0.000	0.000	0.000	0.000	0.000	0.000	0.000	0.000
TRINITY_DN22015_c0_g2	0.000	0.000	0.000	0.000	0.000	0.000	0.000	0.000	0.000	0.000
TRINITY_DN220161_c0_g1	0.000	0.000	0.000	0.070	0.000	0.000	0.000	0.000	0.043	0.000
TRINITY_DN220162_c0_g1	0.000	1.334	0.000	0.000	1.934	0.000	0.000	0.000	0.284	0.000
TRINITY_DN220163_c0_g1	0.000	0.000	0.000	1.655	0.000	0.000	0.000	0.000	0.000	0.000
TRINITY_DN220163_c1_g1	0.000	0.000	0.000	0.000	0.000	0.000	0.000	0.000	0.000	0.000
TRINITY_DN220165_c0_g1	0.000	0.000	0.000	0.633	1.325	0.000	0.000	0.000	1.161	0.000
TRINITY_DN220165_c1_g1	0.000	0.000	0.000	0.000	0.000	0.000	4.524	0.000	0.000	9.422
TRINITY_DN22016_c0_g1	0.000	0.000	0.000	1.222	0.000	0.000	0.000	0.000	0.522	0.000
TRINITY_DN22016_c0_g2	0.000	0.000	0.000	0.000	0.000	0.000	0.000	0.000	0.000	0.000
TRINITY_DN22016_c1_g1	0.000	0.000	0.633	0.000	0.000	0.000	6.580	0.000	0.615	0.000
TRINITY_DN220170_c0_g1	0.000	0.000	1.699	0.000	0.000	0.000	0.000	0.000	0.000	0.000
TRINITY_DN220170_c2_g1	0.000	0.000	0.000	0.000	0.000	0.000	0.000	0.000	0.451	0.000
TRINITY_DN220170_c3_g1	0.000	0.000	0.000	0.000	0.000	1.956	0.000	0.000	0.000	0.000
TRINITY_DN220170_c6_g1	0.000	0.000	0.000	0.000	0.000	0.000	0.000	1.928	0.000	0.000
TRINITY_DN220172_c0_g2	0.000	0.000	0.000	0.238	0.243	0.675	0.000	0.000	0.430	0.000
TRINITY_DN220172_c0_g4	0.000	0.000	0.000	0.000	0.000	0.000	0.000	0.000	0.000	0.000
TRINITY_DN220172_c0_g7	0.000	0.000	0.000	0.000	0.000	0.000	0.000	0.000	0.000	0.000
TRINITY_DN220172_c1_g1	0.000	0.000	0.000	0.000	0.000	0.000	0.000	0.000	0.000	0.000
TRINITY_DN220172_c1_g2	0.000	0.000	0.000	0.000	0.000	0.000	0.000	0.000	0.000	0.000
TRINITY_DN220173_c0_g1	0.000	0.000	0.000	0.378	0.000	1.088	0.000	0.000	1.149	0.000
TRINITY_DN220174_c0_g1	0.000	0.000	0.000	0.000	0.000	0.000	0.000	0.000	0.000	0.000
TRINITY_DN220175_c0_g2	0.000	0.000	0.000	0.000	0.000	0.000	0.000	0.000	0.000	0.000
TRINITY_DN220175_c2_g1	0.000	0.000	0.000	0.938	0.000	0.000	0.000	0.000	0.000	0.000
TRINITY_DN220176_c0_g1	0.000	0.000	0.000	0.441	0.000	1.270	0.000	0.000	0.000	0.000
TRINITY_DN220177_c1_g1	0.000	0.000	0.000	0.000	0.000	0.000	1.535	0.000	0.376	0.000
TRINITY_DN220178_c0_g1	0.000	0.000	0.000	0.000	0.000	2.153	0.000	0.000	0.451	0.000
TRINITY_DN220178_c0_g2	0.000	2.276	0.257	0.000	1.000	0.000	0.000	0.000	1.077	1.423
TRINITY_DN220178_c3_g1	0.000	0.000	0.000	0.000	0.000	0.000	0.000	0.000	0.538	0.000
TRINITY_DN220179_c0_g1	0.000	1.889	0.000	0.000	0.000	0.000	0.000	0.000	0.000	0.000
TRINITY_DN220179_c1_g1	0.000	0.000	0.000	0.000	0.000	0.000	0.000	0.000	0.503	0.000
TRINITY_DN22017_c0_g1	0.000	2.079	0.000	1.450	0.000	0.000	0.000	0.000	0.000	0.000
TRINITY_DN220180_c0_g2	0.000	0.000	0.000	0.000	0.000	0.000	0.000	0.000	0.000	0.000
TRINITY_DN220180_c0_g3	0.000	0.000	0.000	0.000	0.000	0.000	0.000	0.000	0.000	0.000
TRINITY_DN220180_c0_g4	0.000	0.000	0.000	0.000	0.000	0.000	0.000	0.000	0.000	0.000
TRINITY_DN220181_c0_g1	0.000	0.000	3.583	0.000	0.000	0.000	1.337	0.000	0.163	0.000
TRINITY_DN220182_c0_g1	0.000	1.229	1.607	0.000	0.000	0.000	0.000	0.000	0.000	0.000
TRINITY_DN220182_c0_g2	0.000	0.000	0.000	0.000	0.604	0.000	0.000	0.000	0.000	0.000
TRINITY_DN220184_c0_g1	4.755	0.000	0.467	1.995	0.000	0.000	1.232	0.000	0.550	0.000
TRINITY_DN220184_c0_g2	0.000	0.000	0.566	0.308	0.475	0.000	0.000	0.000	0.465	1.564
TRINITY_DN220184_c0_g3	0.000	0.000	0.000	0.000	0.747	0.000	0.000	0.000	0.000	0.000
TRINITY_DN220184_c1_g1	0.000	0.000	3.656	0.000	0.686	0.000	0.000	0.000	0.000	0.000
TRINITY_DN220185_c4_g1	0.000	0.000	0.000	0.000	0.000	0.000	0.000	0.000	0.000	0.000
TRINITY_DN220185_c5_g1	0.000	0.000	0.000	0.000	0.000	0.000	0.000	0.000	0.000	0.000
TRINITY_DN220185_c7_g1	0.000	0.000	0.000	0.000	0.000	0.000	0.000	0.000	0.123	0.000
TRINITY_DN220185_c8_g1	0.000	0.000	1.889	0.337	0.000	0.000	0.000	0.000	0.000	0.000
TRINITY_DN220186_c0_g1	0.000	2.115	1.371	0.000	0.772	0.000	0.000	0.000	1.433	0.000
TRINITY_DN220187_c0_g1	0.000	0.000	0.000	0.000	0.000	0.000	2.497	0.000	0.000	0.000
TRINITY_DN220188_c0_g1	0.000	0.000	0.000	0.000	0.000	0.000	0.000	0.000	0.000	0.000
TRINITY_DN220189_c1_g1	0.000	0.000	0.000	0.000	0.000	0.000	0.000	0.000	0.284	0.000
TRINITY_DN22018_c1_g1	0.000	0.000	0.000	0.000	0.000	0.000	0.000	0.000	0.000	0.000
TRINITY_DN22018_c2_g1	0.000	0.000	0.000	0.000	0.000	0.000	0.000	0.000	0.000	0.000
TRINITY_DN22018_c3_g1	0.000	0.000	0.000	0.000	0.000	0.000	0.000	0.000	0.000	0.000
TRINITY_DN220190_c0_g1	0.000	0.000	0.000	0.000	0.000	0.000	0.000	0.000	0.000	0.000
TRINITY_DN220191_c0_g1	14.498	0.000	0.000	0.000	0.000	0.000	0.000	0.000	0.000	0.000
TRINITY_DN220193_c0_g1	0.000	0.000	0.000	0.000	0.000	0.000	0.000	0.000	0.488	0.000
TRINITY_DN220194_c0_g1	0.000	0.000	1.037	0.000	0.000	0.000	0.000	0.000	0.000	0.000
TRINITY_DN220195_c0_g2	0.000	0.000	0.286	0.000	0.000	0.436	0.000	0.000	0.000	0.000
TRINITY_DN220195_c0_g3	0.000	0.000	0.000	0.000	0.000	1.014	0.000	0.000	0.214	0.000
TRINITY_DN220195_c1_g1	0.000	0.000	0.000	0.000	0.000	0.000	0.000	0.000	0.000	0.000
TRINITY_DN220195_c2_g1	0.000	0.000	1.717	0.000	0.000	2.664	0.000	0.000	0.000	0.000
TRINITY_DN220195_c3_g1	0.000	0.000	0.000	0.327	0.000	0.000	0.000	0.000	0.000	0.000
TRINITY_DN220195_c4_g1	0.000	0.000	0.000	0.692	0.000	0.000	0.000	0.000	0.000	0.000
TRINITY_DN220195_c5_g1	0.000	0.000	0.000	0.000	0.000	0.000	0.000	0.000	0.000	6.601
TRINITY_DN220196_c0_g1	0.000	1.087	0.355	0.193	0.000	0.000	0.000	0.724	0.185	0.000
TRINITY_DN220197_c0_g1	0.000	0.000	0.000	0.000	0.287	0.000	0.000	0.000	0.000	0.000
TRINITY_DN220198_c0_g1	0.000	0.000	0.000	0.000	0.377	0.000	0.000	0.000	0.221	0.000
TRINITY_DN220199_c0_g1	0.000	1.069	0.000	0.295	0.453	0.000	0.000	0.000	0.289	0.000
TRINITY_DN220199_c2_g1	0.000	0.000	0.000	0.000	0.000	0.000	0.000	0.000	0.000	0.000
TRINITY_DN22019_c0_g2	12.971	14.991	19.956	9.353	26.369	23.216	13.642	20.364	14.029	14.143
TRINITY_DN22019_c1_g1	0.000	0.000	0.000	0.000	0.000	0.000	0.000	0.000	0.303	0.000
TRINITY_DN22019_c1_g2	0.000	0.000	0.000	0.482	0.123	0.671	0.000	0.000	0.073	0.000
TRINITY_DN22019_c3_g1	0.000	0.000	0.000	0.000	0.000	4.448	0.000	0.000	0.000	0.000
TRINITY_DN22019_c3_g2	0.000	3.499	1.135	0.000	0.000	0.000	0.000	0.000	0.000	0.000
TRINITY_DN22019_c6_g1	0.000	0.000	0.000	0.000	0.000	0.000	0.000	0.000	0.000	0.000
TRINITY_DN22019_c7_g1	0.000	0.000	0.000	0.000	0.000	0.000	0.000	0.000	0.000	0.000
TRINITY_DN22019_c8_g1	0.000	1.763	1.143	0.000	0.644	0.000	0.000	0.000	0.000	0.000
TRINITY_DN2201_c10_g1	0.000	0.000	0.000	3.720	1.961	0.000	0.000	0.000	0.000	9.523
TRINITY_DN2201_c1_g1	0.000	0.000	0.000	0.361	0.000	0.000	1.398	1.064	0.257	0.000
TRINITY_DN2201_c1_g2	0.000	0.000	0.000	0.962	0.000	0.000	0.000	0.000	0.990	0.000
TRINITY_DN2201_c1_g3	0.000	0.000	4.454	0.000	0.000	0.000	0.000	0.000	0.000	0.000
TRINITY_DN2201_c1_g6	0.000	0.000	0.000	0.629	0.000	0.000	0.000	2.417	0.384	0.000
TRINITY_DN2201_c3_g1	0.000	0.000	0.000	0.268	0.000	0.000	0.000	0.000	0.000	0.000
TRINITY_DN2201_c5_g1	0.000	0.000	0.000	0.000	0.000	1.038	0.000	0.000	0.102	0.000
TRINITY_DN2201_c8_g1	0.000	0.000	0.000	0.000	0.000	0.000	0.000	0.000	0.000	0.000
TRINITY_DN2201_c9_g1	0.000	0.000	1.637	0.879	3.713	0.000	0.000	0.000	0.000	0.000
TRINITY_DN220200_c3_g1	139.257	12.176	0.000	420.471	5.375	2.446	4.173	3.310	1.565	76.609
TRINITY_DN220201_c0_g1	0.000	0.000	0.000	0.000	0.000	0.000	0.000	0.000	0.000	0.000
TRINITY_DN220202_c0_g1	0.000	0.000	0.239	2.163	1.150	2.498	1.040	3.206	1.578	0.000
TRINITY_DN220202_c0_g2	0.000	3.828	0.650	0.926	0.484	1.337	0.882	1.389	2.749	0.616
TRINITY_DN220202_c5_g1	0.000	0.000	0.000	0.000	1.088	0.000	0.000	0.000	0.954	0.000
TRINITY_DN220203_c0_g1	0.000	0.000	0.000	3.252	0.000	3.744	0.000	0.000	0.314	0.000
TRINITY_DN220203_c0_g2	0.000	2.434	0.000	0.850	0.000	0.000	0.000	0.000	0.000	0.000
TRINITY_DN220203_c1_g3	0.000	0.000	0.000	0.801	0.000	0.000	0.000	0.000	0.000	0.000
TRINITY_DN220203_c1_g5	0.000	0.000	0.000	0.000	0.000	0.000	0.000	0.000	0.000	0.000
TRINITY_DN220203_c2_g2	0.000	0.000	0.000	0.290	1.500	0.000	0.000	0.000	0.000	0.000
TRINITY_DN220204_c0_g1	0.000	0.000	0.000	0.000	0.000	0.000	0.000	0.000	0.000	0.000
TRINITY_DN220205_c0_g1	0.000	0.000	0.000	0.000	0.000	0.000	0.000	0.000	0.000	0.000
TRINITY_DN220206_c0_g1	0.000	0.540	0.000	0.383	0.196	0.000	0.000	0.000	0.461	1.944
TRINITY_DN220207_c0_g1	0.000	0.000	0.000	0.000	0.000	0.000	0.000	0.000	0.000	0.000
TRINITY_DN220208_c0_g1	0.000	0.000	0.000	0.000	0.000	0.000	0.000	0.000	0.000	0.000
TRINITY_DN220209_c0_g1	0.000	0.000	0.000	0.000	0.000	0.000	0.000	0.000	0.000	0.000
TRINITY_DN22020_c0_g2	0.000	0.000	6.792	5.836	1.393	0.000	0.000	0.000	0.447	0.000
TRINITY_DN220211_c0_g1	0.000	4.988	0.000	0.000	0.000	0.000	0.000	0.000	0.000	0.000
TRINITY_DN220211_c1_g1	0.000	0.000	0.000	0.000	0.000	0.000	0.000	0.000	0.000	0.000
TRINITY_DN220211_c2_g1	0.000	0.000	0.000	0.641	0.000	0.000	0.000	0.000	0.000	0.000
TRINITY_DN220213_c0_g1	0.000	0.000	0.000	0.000	0.000	0.000	0.000	0.000	0.000	0.000
TRINITY_DN220213_c0_g2	0.000	0.000	0.000	0.000	0.000	0.000	0.000	0.000	0.000	0.000
TRINITY_DN220214_c0_g3	0.000	0.000	0.000	0.000	0.000	0.000	0.000	0.000	0.567	0.000
TRINITY_DN220216_c0_g2	0.000	3.862	0.000	0.000	0.000	0.000	0.000	0.000	0.000	0.000
TRINITY_DN220217_c0_g1	0.000	0.000	2.253	0.400	0.000	0.000	0.000	1.517	0.975	0.000
TRINITY_DN220217_c3_g1	11.294	0.000	0.000	0.000	0.000	0.000	0.000	0.000	0.307	0.000
TRINITY_DN220217_c3_g2	0.000	0.000	0.000	0.000	0.000	0.000	0.000	0.000	0.000	0.000
TRINITY_DN220217_c3_g3	0.000	0.000	0.000	0.000	0.955	0.000	0.000	0.000	0.000	0.000
TRINITY_DN220219_c0_g1	0.000	0.000	0.000	0.000	0.000	0.469	0.000	0.000	0.101	0.000
TRINITY_DN220219_c11_g1	0.000	0.000	0.000	0.000	0.000	0.000	0.000	0.000	0.583	0.000
TRINITY_DN220219_c4_g1	0.000	0.000	0.000	0.616	0.000	1.765	0.000	0.000	0.000	0.000
TRINITY_DN220219_c5_g1	0.000	0.000	0.000	0.000	0.600	0.000	0.000	0.000	0.000	0.000
TRINITY_DN220219_c6_g1	0.000	0.000	0.000	0.000	0.000	0.000	0.000	0.000	0.000	0.000
TRINITY_DN220219_c7_g1	0.000	0.000	0.000	0.000	0.000	0.000	0.000	0.000	0.000	0.000
TRINITY_DN220219_c8_g1	0.000	0.000	0.000	0.875	0.000	0.000	0.000	0.000	0.000	0.000
TRINITY_DN220219_c9_g1	0.000	0.000	0.000	0.000	0.000	0.000	0.000	0.000	0.000	0.000
TRINITY_DN22021_c0_g1	0.000	0.000	0.000	1.860	0.000	0.000	18.228	0.000	2.203	0.000
TRINITY_DN22021_c1_g1	0.623	2.209	6.076	2.974	3.017	1.363	1.460	4.536	4.619	5.805
TRINITY_DN22021_c1_g2	0.000	1.665	0.926	1.800	5.323	2.511	0.000	0.000	2.093	0.000
TRINITY_DN22021_c2_g1	1.861	2.810	4.292	2.171	4.701	3.808	3.352	4.098	3.055	2.200
TRINITY_DN220220_c0_g1	0.000	0.000	0.000	0.655	0.000	0.000	0.000	0.000	0.000	0.000
TRINITY_DN220221_c0_g1	0.000	0.000	1.037	1.110	1.159	0.000	0.000	0.000	0.000	0.000
TRINITY_DN220221_c1_g1	0.000	0.000	0.000	0.000	0.000	0.000	0.000	7.630	0.000	0.000
TRINITY_DN220224_c0_g1	0.000	1.406	0.000	0.000	0.000	0.901	0.000	0.000	0.000	0.000
TRINITY_DN220224_c1_g1	0.000	0.000	0.000	0.000	0.223	0.617	0.000	0.000	0.000	0.000
TRINITY_DN220224_c2_g1	0.000	0.000	0.000	0.000	0.427	0.000	0.000	0.000	0.000	0.000
TRINITY_DN220224_c2_g2	0.000	0.000	0.000	0.000	0.000	0.000	0.000	0.000	1.144	0.000
TRINITY_DN220225_c0_g1	0.000	0.000	0.000	0.000	0.000	0.000	0.000	0.000	0.000	0.000
TRINITY_DN220225_c0_g2	0.000	0.000	0.000	0.000	0.000	0.000	9.199	0.000	0.000	0.000
TRINITY_DN220225_c1_g1	0.000	0.000	0.000	0.000	0.000	0.000	0.000	0.000	0.000	0.000
TRINITY_DN220226_c0_g1	0.000	0.000	0.000	0.000	0.667	0.000	0.000	0.000	0.000	0.000
TRINITY_DN220226_c1_g1	0.000	0.000	0.000	0.000	0.000	1.970	0.000	2.642	0.000	0.000
TRINITY_DN220226_c1_g2	0.000	0.000	0.000	0.000	0.000	0.000	0.000	0.000	0.000	0.000
TRINITY_DN220226_c2_g1	0.000	0.000	0.000	0.000	0.000	0.000	0.000	0.000	0.536	0.000
TRINITY_DN220226_c3_g1	0.000	0.000	0.000	0.000	0.000	0.000	0.000	0.000	0.000	0.000
TRINITY_DN220227_c0_g1	0.000	0.000	0.000	0.000	0.000	0.000	0.000	0.000	0.000	0.000
TRINITY_DN220228_c1_g1	0.000	0.000	0.000	0.000	0.000	2.368	0.000	0.000	0.000	0.000
TRINITY_DN220228_c1_g2	0.000	0.000	0.000	0.000	0.000	0.000	0.000	0.000	0.000	0.000
TRINITY_DN22022_c0_g1	0.000	0.000	0.000	0.000	0.000	0.000	0.000	0.000	0.000	0.000
TRINITY_DN22022_c1_g1	0.000	0.000	0.000	0.000	0.000	0.000	0.000	0.000	0.000	0.000
TRINITY_DN220233_c0_g1	0.000	0.000	0.000	0.000	0.000	0.000	0.000	0.000	0.000	0.000
TRINITY_DN220233_c0_g2	0.000	0.923	0.000	0.000	0.000	0.000	0.000	0.000	0.000	0.000
TRINITY_DN220234_c0_g1	0.000	0.000	0.000	0.000	0.000	0.000	0.000	0.000	0.000	0.000
TRINITY_DN220234_c0_g2	0.000	0.000	0.000	0.000	0.000	0.000	0.000	0.000	0.000	0.000
TRINITY_DN220234_c1_g2	0.000	0.000	0.000	0.000	0.000	2.628	0.000	0.000	0.278	0.000
TRINITY_DN220235_c0_g1	0.000	0.000	0.000	0.000	0.000	1.306	0.000	0.000	0.000	0.000
TRINITY_DN220235_c0_g2	0.000	0.790	0.000	0.000	0.285	0.000	2.694	0.000	0.168	0.000
TRINITY_DN220235_c0_g3	0.000	0.000	0.000	0.000	0.000	0.000	0.000	0.000	0.000	0.000
TRINITY_DN220236_c0_g1	0.000	4.130	0.000	0.000	0.000	0.000	0.000	0.000	0.703	0.000
TRINITY_DN220237_c0_g1	0.000	0.000	0.000	0.000	0.000	0.000	0.000	0.000	0.531	0.000
TRINITY_DN220237_c2_g1	0.000	0.000	1.591	0.424	0.441	4.890	0.000	0.000	0.517	0.000
TRINITY_DN220238_c0_g1	0.000	0.000	0.000	0.000	0.000	0.000	0.000	0.000	0.000	0.000
TRINITY_DN220238_c2_g1	0.000	0.000	0.000	0.000	1.034	0.000	0.000	2.082	0.332	0.000
TRINITY_DN220238_c4_g1	0.000	0.000	0.000	1.822	0.000	0.000	0.000	0.000	0.000	0.000
TRINITY_DN220238_c6_g1	0.000	0.000	0.000	0.000	0.000	0.000	0.000	0.000	0.000	0.000
TRINITY_DN220239_c0_g1	0.000	0.000	0.000	0.000	0.000	0.000	0.000	0.000	0.028	0.000
TRINITY_DN22023_c0_g1	0.000	1.754	0.000	0.617	0.317	2.645	0.000	2.321	0.746	3.155
TRINITY_DN22023_c1_g1	0.000	0.000	1.572	1.468	3.911	0.000	3.066	0.000	1.908	0.000
TRINITY_DN220241_c0_g2	0.000	1.553	2.549	0.549	0.281	1.561	0.000	0.000	0.000	0.000
TRINITY_DN220241_c1_g1	0.000	0.000	0.000	0.000	0.000	0.000	0.000	0.000	0.000	0.000
TRINITY_DN220242_c1_g1	0.000	0.000	0.000	0.000	0.000	0.000	0.000	0.000	0.000	0.000
TRINITY_DN220242_c1_g3	0.000	0.000	2.285	0.000	0.000	0.000	0.000	0.000	0.377	0.000
TRINITY_DN220242_c3_g1	0.000	0.000	0.000	0.000	0.000	0.000	0.000	0.000	0.000	0.000
TRINITY_DN220242_c6_g1	0.000	0.000	0.000	0.000	0.000	0.000	0.000	0.000	0.000	0.000
TRINITY_DN220243_c0_g1	0.000	0.000	0.000	0.555	0.000	0.000	0.000	0.000	1.694	0.000
TRINITY_DN220245_c1_g1	0.000	0.000	0.000	0.000	0.000	0.000	0.000	0.000	0.000	0.000
TRINITY_DN220245_c3_g1	0.000	0.000	0.508	0.000	0.000	0.000	0.000	0.000	0.668	0.000
TRINITY_DN220246_c0_g1	0.000	0.000	0.000	0.000	0.773	0.000	0.000	0.023	0.000	0.000
TRINITY_DN220249_c0_g1	0.000	0.000	0.000	0.569	0.000	0.000	0.000	0.000	0.000	0.000
TRINITY_DN220249_c0_g2	0.000	0.000	0.000	0.000	0.000	0.000	0.000	0.000	0.000	0.000
TRINITY_DN220249_c1_g1	0.000	0.000	0.000	0.541	0.277	0.767	0.000	0.000	0.000	0.000
TRINITY_DN220249_c2_g1	0.000	0.000	0.000	0.000	0.000	0.000	0.000	0.000	0.000	0.000
TRINITY_DN220249_c3_g1	0.000	0.000	0.000	0.000	0.000	0.000	0.000	0.000	0.000	0.000
TRINITY_DN22024_c0_g1	0.000	0.000	0.000	0.000	0.000	0.000	0.000	0.000	0.000	0.000
TRINITY_DN220250_c0_g1	0.000	0.000	1.342	0.000	0.000	0.000	0.000	0.000	0.088	0.000
TRINITY_DN220250_c0_g2	0.000	0.799	0.672	0.513	0.587	0.470	0.563	0.336	0.245	0.000
TRINITY_DN220250_c0_g4	0.000	0.000	0.000	0.000	0.000	3.586	0.000	0.000	0.000	0.000
TRINITY_DN220250_c1_g1	0.000	4.552	1.478	2.387	0.000	0.000	0.000	0.000	0.485	0.000
TRINITY_DN220251_c2_g1	0.000	0.000	0.000	0.413	0.000	0.000	0.000	0.000	0.000	0.000
TRINITY_DN220251_c6_g1	0.000	0.000	0.000	0.000	0.000	0.000	0.000	0.000	0.281	0.000
TRINITY_DN220252_c1_g1	0.000	0.000	0.000	0.000	0.000	0.000	6.082	0.000	0.379	0.000
TRINITY_DN220256_c0_g1	0.000	0.000	0.000	0.000	0.229	0.000	0.000	0.000	0.821	0.000
TRINITY_DN220256_c0_g2	0.000	0.000	0.000	0.000	0.000	0.000	0.000	0.000	0.000	0.000
TRINITY_DN220256_c0_g3	0.000	0.000	0.000	0.000	0.000	0.000	0.000	0.000	0.000	0.000
TRINITY_DN220256_c2_g1	0.000	0.000	0.506	0.138	0.000	1.543	0.000	0.000	0.167	0.000
TRINITY_DN220256_c3_g1	0.000	0.000	0.000	1.266	0.000	0.000	0.000	0.000	0.000	0.000
TRINITY_DN220257_c0_g1	0.000	0.000	0.000	0.000	0.438	0.000	0.000	0.000	0.000	0.000
TRINITY_DN220257_c0_g2	0.000	0.000	2.336	0.000	0.000	0.000	2.051	0.000	0.000	0.000
TRINITY_DN220257_c0_g3	0.000	0.000	0.000	0.000	0.383	0.000	3.651	0.000	0.000	0.000
TRINITY_DN220257_c0_g4	0.000	0.000	0.000	0.000	0.000	0.000	0.000	0.000	0.000	0.000
TRINITY_DN220257_c2_g2	0.000	0.000	0.000	0.000	0.000	0.000	0.000	0.000	0.227	0.000
TRINITY_DN220257_c3_g1	0.000	0.000	0.000	0.000	0.000	0.000	0.000	0.000	0.000	0.000
TRINITY_DN220258_c0_g1	0.000	0.000	1.751	0.000	0.000	0.000	0.000	0.000	0.578	0.000
TRINITY_DN220258_c10_g1	0.000	1.562	3.053	0.543	0.000	0.000	0.000	0.000	0.000	0.000
TRINITY_DN220258_c3_g1	0.000	0.000	0.000	0.000	0.000	0.000	0.000	0.000	0.000	0.000
TRINITY_DN220258_c4_g2	0.000	0.000	0.000	0.000	0.000	0.000	0.000	0.000	0.000	0.000
TRINITY_DN220258_c5_g1	0.000	0.000	0.000	0.000	0.000	0.000	0.000	0.000	0.000	0.000
TRINITY_DN220258_c6_g1	0.000	0.950	0.000	0.169	0.172	0.000	0.833	0.000	0.203	0.000
TRINITY_DN220258_c9_g1	0.000	1.497	0.000	0.000	0.000	0.000	0.000	0.000	0.000	0.000
TRINITY_DN220259_c1_g1	0.000	0.000	0.000	0.000	0.000	0.000	0.000	0.000	0.000	0.000
TRINITY_DN22025_c0_g1	0.000	1.546	2.678	2.674	2.576	1.354	1.585	1.652	1.824	1.724
TRINITY_DN22025_c0_g2	0.000	0.563	0.975	0.401	1.030	1.665	0.661	0.778	0.531	0.000
TRINITY_DN22025_c4_g1	0.000	0.000	0.000	0.000	0.945	0.000	4.386	0.000	0.000	0.000
TRINITY_DN220261_c0_g1	0.000	0.000	0.000	0.000	0.000	0.000	0.000	0.000	2.383	0.000
TRINITY_DN220263_c0_g1	0.000	0.000	0.000	0.954	0.000	0.000	0.000	0.000	0.000	0.000
TRINITY_DN220263_c1_g1	0.000	0.000	0.000	0.000	0.000	0.000	0.000	0.000	0.149	0.000
TRINITY_DN220263_c2_g1	0.000	0.000	0.000	0.000	0.000	0.000	0.000	0.000	0.055	0.000
TRINITY_DN220263_c3_g1	0.000	0.000	0.000	0.000	0.000	0.000	0.000	0.000	0.000	0.000
TRINITY_DN220263_c4_g1	0.000	0.000	2.920	0.000	0.000	0.000	0.000	0.000	0.000	0.000
TRINITY_DN220263_c5_g1	0.000	0.000	0.000	0.000	0.000	0.000	0.000	0.000	0.000	0.000
TRINITY_DN220264_c0_g1	0.000	0.000	0.000	0.000	0.000	0.000	0.000	2.777	0.000	0.000
TRINITY_DN220264_c4_g1	0.000	0.000	1.417	0.000	0.000	0.000	0.000	2.938	0.000	0.000
TRINITY_DN220264_c5_g1	0.000	0.000	0.000	0.000	0.000	0.000	0.000	0.000	0.000	0.000
TRINITY_DN220265_c1_g1	0.000	0.000	0.824	0.000	0.461	0.000	0.000	0.000	0.811	0.000
TRINITY_DN220265_c2_g1	0.000	0.000	0.000	0.000	0.000	0.000	0.000	0.000	0.140	0.000
TRINITY_DN220266_c0_g1	0.000	0.000	0.000	0.782	0.000	0.000	0.000	0.000	0.000	0.000
TRINITY_DN220267_c0_g1	0.000	0.000	0.000	0.000	0.000	0.000	0.000	0.000	0.000	0.000
TRINITY_DN220267_c0_g2	0.000	0.000	0.000	0.355	0.000	0.000	0.000	0.000	0.846	0.000
TRINITY_DN220267_c1_g1	0.000	0.000	1.326	0.406	1.097	0.000	0.000	0.000	0.000	0.000
TRINITY_DN220269_c0_g1	0.000	0.000	1.071	0.000	0.000	0.000	0.000	0.000	0.000	0.000
TRINITY_DN22026_c0_g1	0.000	1.479	0.000	0.000	0.000	0.000	0.000	0.000	0.628	0.000
TRINITY_DN22026_c0_g2	0.000	0.000	0.000	0.000	0.000	0.000	0.000	0.000	0.000	0.000
TRINITY_DN22026_c1_g1	0.000	1.365	0.892	0.000	2.447	0.453	0.000	0.000	0.000	0.000
TRINITY_DN22026_c1_g2	0.000	0.000	0.000	0.000	0.431	1.043	0.000	0.000	0.220	3.721
TRINITY_DN220270_c0_g1	0.000	0.000	0.000	0.433	0.000	0.000	0.000	0.000	0.391	0.000
TRINITY_DN220272_c0_g1	0.000	0.000	1.018	0.000	0.687	0.000	0.000	0.000	0.000	0.000
TRINITY_DN220273_c0_g1	0.000	0.000	0.000	0.000	0.000	0.000	0.000	0.000	0.000	0.000
TRINITY_DN220274_c0_g1	0.000	0.000	0.000	0.000	0.000	0.000	0.000	0.000	0.000	0.000
TRINITY_DN220274_c0_g2	0.000	0.000	0.359	0.197	0.000	0.000	0.000	0.000	0.060	0.000
TRINITY_DN220274_c0_g3	0.000	0.000	0.000	0.000	0.000	0.000	0.000	0.000	0.000	0.000
TRINITY_DN220274_c1_g2	0.000	0.000	0.000	0.000	0.000	0.000	0.000	0.000	0.000	0.000
TRINITY_DN220274_c1_g3	0.000	0.000	0.000	0.000	0.000	0.000	0.000	0.000	0.000	0.000
TRINITY_DN220274_c2_g2	0.000	2.048	0.000	0.483	0.000	1.369	1.192	0.000	0.145	0.000
TRINITY_DN220276_c0_g1	0.000	0.000	0.000	0.000	0.000	0.000	3.066	0.000	0.000	0.000
TRINITY_DN220276_c0_g2	0.000	0.000	0.000	0.000	0.000	0.000	0.000	0.000	0.000	0.000
TRINITY_DN220276_c1_g1	0.000	0.000	0.000	0.000	1.066	0.000	0.000	0.000	0.000	0.000
TRINITY_DN220278_c0_g2	0.000	0.000	0.000	0.000	0.000	0.000	0.000	0.000	0.000	0.000
TRINITY_DN220278_c1_g1	0.000	0.000	0.000	0.000	0.000	0.000	0.000	0.000	0.937	0.000
TRINITY_DN220278_c1_g2	0.000	0.000	0.000	0.000	0.000	0.000	0.000	0.000	0.000	0.000
TRINITY_DN220278_c2_g1	0.000	0.000	2.477	0.441	0.000	1.270	0.000	0.000	0.000	0.000
TRINITY_DN220278_c2_g2	0.000	0.000	0.000	0.967	0.000	0.000	0.000	0.000	0.000	0.000
TRINITY_DN220278_c2_g3	0.000	0.000	0.000	0.000	0.000	0.694	0.000	0.000	0.295	0.000
TRINITY_DN220278_c3_g1	0.000	0.000	0.000	0.000	0.000	0.000	0.000	0.000	0.490	0.000
TRINITY_DN22027_c0_g1	12.516	0.000	0.000	0.000	1.151	0.000	0.000	0.000	0.866	0.000
TRINITY_DN220280_c0_g1	0.000	0.000	3.033	0.000	0.000	0.000	0.000	0.000	0.000	0.000
TRINITY_DN220280_c1_g1	0.000	0.000	0.000	0.000	1.738	0.000	0.000	0.000	0.000	0.000
TRINITY_DN220282_c1_g1	0.000	0.000	1.935	0.375	1.848	0.000	0.000	0.000	0.227	0.000
TRINITY_DN220282_c3_g1	0.000	0.000	0.000	0.450	0.000	0.000	1.112	0.000	0.271	0.000
TRINITY_DN220282_c8_g1	0.000	0.000	0.000	0.000	0.000	0.000	0.000	0.000	0.000	0.000
TRINITY_DN220282_c9_g1	0.000	0.000	2.988	0.000	0.000	0.000	0.000	0.000	0.000	0.000
TRINITY_DN220283_c0_g1	0.000	0.000	0.000	0.000	0.000	0.000	0.000	0.000	0.000	0.000
TRINITY_DN220284_c0_g1	0.000	0.000	0.000	0.087	0.000	0.000	0.000	0.000	0.000	0.000
TRINITY_DN220284_c0_g2	0.000	0.000	0.000	0.313	0.000	0.000	0.000	0.714	0.909	0.000
TRINITY_DN220285_c0_g1	0.000	0.000	0.000	0.000	0.000	0.000	0.000	0.000	0.000	0.000
TRINITY_DN220285_c0_g2	0.000	0.000	0.000	0.582	0.000	0.000	0.000	0.000	0.000	0.000
TRINITY_DN220285_c1_g1	0.000	0.000	5.502	1.264	0.000	0.000	0.000	3.217	0.000	0.000
TRINITY_DN220286_c0_g1	0.000	0.000	0.000	1.131	0.591	0.000	0.000	0.000	0.000	0.000
TRINITY_DN220287_c0_g1	0.000	0.000	0.000	0.271	0.000	0.000	0.000	0.000	0.000	0.000
TRINITY_DN220288_c0_g1	0.000	0.000	0.000	0.000	0.000	0.000	0.000	0.000	0.000	0.000
TRINITY_DN220288_c1_g1	0.000	0.000	0.000	0.549	0.842	0.000	0.000	1.030	0.496	0.000
TRINITY_DN220289_c0_g1	0.000	0.000	0.000	0.000	0.489	0.449	0.000	0.000	0.193	0.000
TRINITY_DN22028_c0_g1	0.000	7.654	3.942	2.929	3.214	3.247	2.936	0.000	1.045	2.053
TRINITY_DN220291_c0_g1	0.000	0.000	0.000	0.000	0.000	0.000	0.000	0.000	0.000	0.000
TRINITY_DN220291_c0_g2	0.000	0.000	0.000	0.000	0.000	0.000	0.000	0.000	0.000	0.000
TRINITY_DN220291_c0_g3	0.000	0.000	0.000	0.000	0.000	0.000	0.000	0.000	0.000	0.000
TRINITY_DN220291_c1_g1	0.000	0.000	0.000	0.000	1.342	0.000	0.000	0.000	0.000	0.000
TRINITY_DN220291_c2_g1	0.000	0.000	0.000	0.000	0.000	0.000	0.000	0.000	0.000	0.000
TRINITY_DN220292_c0_g1	0.000	0.000	0.000	0.000	0.000	0.000	4.336	0.000	0.000	0.000
TRINITY_DN220293_c0_g1	0.000	0.000	0.000	0.000	0.000	0.346	0.000	0.000	0.000	0.000
TRINITY_DN220293_c1_g1	0.000	0.000	0.000	0.000	0.000	0.000	0.000	0.000	0.000	0.000
TRINITY_DN220294_c0_g1	0.000	0.000	0.000	0.358	0.000	0.000	0.000	1.348	0.000	0.000
TRINITY_DN220295_c0_g1	0.000	0.000	0.453	0.124	0.506	0.000	0.000	0.000	0.524	0.000
TRINITY_DN220296_c3_g1	0.000	0.000	0.000	0.000	0.507	0.000	0.000	0.000	0.000	0.000
TRINITY_DN220296_c5_g1	0.000	1.334	0.000	0.463	0.000	0.000	0.000	1.772	0.586	0.000
TRINITY_DN220298_c0_g1	0.000	0.000	0.000	0.000	0.000	0.000	0.000	0.000	0.000	0.000
TRINITY_DN220298_c0_g2	0.000	0.000	0.000	0.000	0.000	0.000	0.000	0.000	0.000	0.000
TRINITY_DN220298_c3_g1	0.000	0.000	0.000	0.000	0.000	0.000	0.000	0.000	0.000	0.000
TRINITY_DN220299_c0_g1	0.000	0.000	0.000	0.000	0.000	0.000	0.000	0.000	0.000	0.000
TRINITY_DN22029_c0_g1	0.000	5.458	2.596	3.031	6.388	5.469	3.754	5.627	4.159	1.663
TRINITY_DN22029_c0_g2	6.034	2.394	6.405	3.375	4.185	4.178	3.915	6.105	5.147	4.426
TRINITY_DN22029_c1_g1	0.000	0.000	0.000	0.000	0.000	0.000	0.000	0.000	0.000	0.000
TRINITY_DN22029_c1_g2	0.000	0.000	0.424	0.207	0.000	0.000	0.740	0.000	0.000	0.000
TRINITY_DN22029_c1_g3	5.530	8.391	10.338	9.313	8.097	7.582	9.547	7.642	5.694	3.549
TRINITY_DN22029_c2_g1	0.000	0.000	0.327	0.000	0.000	0.000	0.307	0.000	0.076	0.643
TRINITY_DN22029_c3_g1	0.000	0.000	0.000	0.000	0.000	0.000	0.425	0.000	0.000	0.000
TRINITY_DN2202_c11_g1	0.000	1.615	4.582	0.953	0.406	0.700	2.438	0.000	1.180	0.000
TRINITY_DN2202_c12_g1	0.000	0.441	1.467	0.385	0.371	1.634	0.000	0.000	0.219	0.515
TRINITY_DN2202_c12_g2	5.094	20.555	22.930	13.521	18.221	11.943	16.334	16.695	20.023	18.221
TRINITY_DN2202_c12_g3	0.000	0.000	0.496	0.000	0.546	0.000	0.000	0.000	0.000	0.000
TRINITY_DN2202_c12_g4	0.000	0.000	0.111	0.402	0.000	3.478	0.000	0.000	0.000	4.134
TRINITY_DN2202_c15_g2	0.000	0.000	0.000	0.129	0.245	0.000	0.000	0.000	0.107	0.000
TRINITY_DN2202_c17_g1	0.000	1.726	1.229	1.593	1.350	2.758	1.056	2.093	1.104	1.670
TRINITY_DN2202_c18_g1	0.000	0.000	0.000	0.000	0.000	0.000	0.000	0.000	0.000	0.000
TRINITY_DN2202_c1_g1	1.970	4.272	7.778	1.727	6.226	4.300	2.820	5.649	3.829	5.841
TRINITY_DN2202_c25_g1	0.000	0.000	0.000	0.000	0.000	0.000	0.000	0.000	0.000	0.000
TRINITY_DN2202_c26_g1	0.000	0.000	0.453	0.000	0.000	0.480	0.000	1.772	0.000	0.000
TRINITY_DN2202_c28_g1	0.000	0.566	0.000	0.000	0.000	0.000	0.000	0.254	0.000	0.000
TRINITY_DN2202_c29_g1	0.000	5.083	0.000	0.000	0.000	0.000	0.000	0.000	0.000	0.000
TRINITY_DN2202_c32_g1	0.000	0.000	0.000	0.000	0.000	0.000	0.000	0.000	0.000	0.000
TRINITY_DN2202_c3_g1	0.000	2.472	0.000	3.889	8.191	0.000	0.000	9.237	1.791	8.832
TRINITY_DN2202_c4_g1	30.906	81.948	111.603	64.764	83.623	100.602	109.272	101.480	125.299	68.927
TRINITY_DN2202_c5_g1	17.015	6.182	5.033	1.987	8.340	6.295	7.189	6.297	10.995	17.552
TRINITY_DN2202_c7_g1	3.746	7.076	7.869	3.911	8.743	4.390	6.439	6.083	4.820	5.059
TRINITY_DN2202_c8_g1	0.000	1.594	0.604	0.324	0.998	0.000	0.000	0.000	0.346	0.000
TRINITY_DN2202_c9_g1	0.832	3.557	7.294	3.208	4.743	5.856	3.686	1.461	2.127	1.751
TRINITY_DN220300_c0_g2	0.000	0.000	0.000	0.000	0.000	0.000	0.000	0.000	0.000	0.000
TRINITY_DN220300_c1_g1	0.000	0.000	0.000	0.000	1.631	0.000	0.000	0.000	0.636	0.000
TRINITY_DN220302_c0_g1	0.000	0.000	0.000	0.000	0.000	0.000	0.000	0.000	0.000	0.000
TRINITY_DN220302_c0_g3	0.000	0.000	0.000	0.000	0.000	0.000	0.000	0.000	0.000	0.000
TRINITY_DN220303_c0_g1	0.000	0.000	0.216	0.199	0.241	0.000	0.000	0.000	0.000	0.000
TRINITY_DN220303_c0_g2	0.000	0.000	0.000	0.231	0.000	1.959	1.139	0.864	0.416	0.000
TRINITY_DN220304_c0_g1	0.000	0.000	0.000	0.000	0.000	0.000	0.000	0.000	0.000	0.000
TRINITY_DN220304_c0_g2	0.000	0.000	0.000	0.000	0.000	0.000	0.000	0.000	0.000	0.000
TRINITY_DN220304_c2_g1	0.000	0.000	0.000	0.000	0.000	0.000	0.000	0.000	0.000	0.000
TRINITY_DN220306_c0_g1	0.000	0.000	0.000	0.000	0.000	0.000	0.000	0.000	0.000	0.000
TRINITY_DN220307_c2_g1	0.000	0.000	0.000	0.000	0.000	0.000	0.000	0.000	0.000	0.000
TRINITY_DN220307_c4_g1	0.000	5.875	0.000	0.000	0.000	11.739	0.000	0.000	0.000	0.000
TRINITY_DN220308_c0_g1	0.000	1.263	0.617	0.000	1.379	0.000	0.000	0.429	0.000	0.000
TRINITY_DN220308_c1_g1	0.000	0.000	0.000	0.652	0.000	1.149	3.059	0.000	0.000	0.000
TRINITY_DN220309_c0_g1	0.000	1.479	0.000	1.539	0.000	0.000	0.000	0.000	0.000	0.000
TRINITY_DN220309_c0_g2	0.000	0.000	0.000	0.448	0.000	0.000	0.000	0.000	0.000	0.000
TRINITY_DN220309_c2_g1	0.000	0.000	0.000	0.000	0.000	0.000	0.000	0.000	0.296	0.000
TRINITY_DN220309_c3_g1	0.000	0.000	0.000	0.000	0.000	0.000	0.000	0.000	0.000	0.000
TRINITY_DN22030_c0_g1	0.000	7.753	7.592	2.410	4.032	6.854	3.313	0.000	5.165	0.000
TRINITY_DN220310_c0_g1	0.000	14.619	10.759	10.794	19.297	7.068	0.000	6.431	13.694	0.000
TRINITY_DN220313_c2_g1	0.000	0.000	0.000	0.000	0.000	0.000	0.000	0.000	0.000	0.000
TRINITY_DN220315_c0_g1	0.000	0.000	5.953	0.000	0.000	0.000	0.000	0.000	0.000	0.000
TRINITY_DN220316_c0_g1	0.000	0.000	0.000	0.000	0.000	0.000	0.000	0.000	0.000	0.000
TRINITY_DN220316_c0_g2	0.000	0.000	0.000	0.000	0.000	0.000	0.000	0.000	0.000	0.000
TRINITY_DN220317_c0_g1	0.000	0.000	0.000	0.000	0.000	0.000	0.000	0.000	0.000	0.000
TRINITY_DN220319_c0_g2	0.000	0.000	0.000	0.000	0.000	0.000	0.000	0.000	0.000	0.000
TRINITY_DN220319_c1_g1	0.000	0.000	0.321	1.046	0.000	0.000	0.000	0.000	0.000	0.000
TRINITY_DN22031_c0_g1	1.642	1.007	0.000	0.000	0.000	0.000	0.000	0.000	0.429	0.000
TRINITY_DN22031_c0_g2	0.000	0.000	0.000	0.000	0.000	0.000	0.000	0.000	0.000	0.000
TRINITY_DN22031_c1_g1	0.000	0.000	0.000	0.000	0.000	0.000	0.000	0.000	0.000	0.000
TRINITY_DN220320_c0_g1	0.000	0.000	0.000	0.000	0.000	0.000	0.000	0.000	0.000	0.000
TRINITY_DN220320_c1_g1	0.000	0.000	0.000	0.133	0.000	0.000	0.000	0.000	0.161	0.000
TRINITY_DN220322_c0_g2	0.000	0.000	0.000	0.000	0.000	0.000	0.000	0.000	0.000	0.000
TRINITY_DN220325_c0_g1	0.000	0.551	0.000	0.413	0.000	0.569	0.000	0.785	0.497	1.048
TRINITY_DN220325_c1_g1	0.000	0.000	1.891	0.000	0.000	0.000	0.000	0.000	0.000	0.000
TRINITY_DN220325_c2_g1	0.000	0.000	0.000	0.122	0.000	0.000	0.394	0.000	0.472	1.324
TRINITY_DN220325_c3_g1	0.000	0.000	0.000	0.589	0.752	0.000	0.000	0.558	0.178	0.000
TRINITY_DN220326_c0_g1	0.000	0.000	0.000	0.312	0.321	0.000	0.000	0.000	0.000	0.000
TRINITY_DN220326_c0_g2	0.000	0.000	0.000	0.000	0.000	0.000	0.000	0.000	0.000	0.000
TRINITY_DN220326_c2_g1	0.000	0.000	0.000	0.000	0.000	0.000	0.000	0.000	0.000	0.000
TRINITY_DN220326_c4_g1	0.000	0.000	0.000	0.000	0.000	0.000	0.000	0.000	0.000	0.000
TRINITY_DN220327_c2_g1	0.000	0.000	0.000	0.000	0.000	0.000	0.000	0.000	0.000	0.000
TRINITY_DN220327_c3_g1	0.000	0.000	0.000	0.719	0.000	0.000	0.000	0.000	0.881	0.000
TRINITY_DN220329_c0_g1	0.000	0.000	2.559	2.927	0.000	0.000	0.000	0.000	1.101	4.683
TRINITY_DN220329_c0_g2	0.000	2.119	0.000	0.000	1.192	0.000	0.000	1.402	0.451	0.000
TRINITY_DN220329_c0_g4	0.000	0.000	0.000	0.000	0.644	1.765	3.021	2.359	0.377	6.295
TRINITY_DN22032_c0_g1	0.735	1.185	2.537	1.370	1.398	1.768	0.827	0.873	0.714	0.086
TRINITY_DN220333_c0_g1	0.000	0.000	0.000	0.000	0.000	0.000	3.990	0.000	0.000	0.000
TRINITY_DN220334_c0_g1	6.393	0.000	0.000	0.000	0.000	0.834	0.000	0.000	0.000	0.000
TRINITY_DN220334_c1_g1	0.000	0.000	0.000	0.000	0.000	0.000	0.000	0.000	0.269	0.000
TRINITY_DN220334_c1_g2	0.000	0.000	0.000	0.000	0.000	0.000	0.000	0.000	0.000	0.000
TRINITY_DN220334_c3_g1	0.000	0.000	0.000	0.000	0.000	1.384	0.000	0.000	0.000	0.000
TRINITY_DN220334_c4_g1	0.000	0.000	0.000	2.686	0.000	0.000	0.000	0.000	0.000	0.000
TRINITY_DN220335_c0_g1	0.000	0.000	0.000	0.364	0.377	0.000	0.000	0.000	0.000	0.000
TRINITY_DN220335_c2_g1	0.000	0.000	0.000	0.000	0.000	0.000	0.000	0.000	0.000	0.000
TRINITY_DN220335_c3_g1	0.000	0.000	0.000	0.000	0.000	0.000	0.000	0.000	0.000	0.000
TRINITY_DN220336_c0_g1	0.000	0.000	0.000	0.000	0.000	0.000	0.000	0.000	0.000	0.000
TRINITY_DN220336_c0_g2	0.000	0.000	1.089	0.000	0.000	1.685	0.000	0.000	0.358	0.000
TRINITY_DN220337_c0_g1	0.000	0.000	0.000	0.000	0.902	0.000	0.000	0.000	1.052	0.000
TRINITY_DN220339_c2_g1	0.000	0.349	0.680	0.249	0.511	0.172	0.000	0.242	0.076	0.000
TRINITY_DN22033_c0_g1	0.000	0.000	2.568	1.023	0.240	1.473	0.000	0.000	0.000	0.000
TRINITY_DN22033_c1_g1	0.000	0.000	4.282	0.000	0.000	0.000	0.000	0.000	0.000	0.000
TRINITY_DN22033_c2_g1	0.000	0.000	0.000	0.000	1.572	0.000	0.000	0.000	0.000	0.000
TRINITY_DN220340_c0_g1	0.000	0.000	0.000	0.000	0.000	0.449	0.000	0.000	0.483	0.000
TRINITY_DN220341_c0_g1	0.000	0.000	0.000	0.000	0.000	0.000	0.000	0.000	0.517	0.000
TRINITY_DN220341_c0_g2	0.000	0.000	0.000	0.197	0.000	1.110	0.000	0.000	0.118	0.000
TRINITY_DN220341_c0_g3	0.000	0.000	0.000	0.000	1.331	0.000	0.000	0.000	0.196	0.000
TRINITY_DN220341_c1_g1	0.000	0.000	7.313	0.000	0.000	0.000	0.000	0.000	0.000	0.000
TRINITY_DN220342_c0_g1	0.000	0.000	0.000	0.000	0.000	0.000	0.000	0.342	0.109	0.000
TRINITY_DN220342_c0_g2	0.000	0.000	0.000	0.388	0.403	0.000	0.000	0.000	0.000	0.000
TRINITY_DN220343_c0_g1	0.000	0.000	0.000	0.000	0.248	0.000	0.000	0.908	0.000	0.000
TRINITY_DN220343_c1_g1	0.000	3.329	2.184	0.388	0.000	0.000	0.000	0.000	0.000	0.000
TRINITY_DN220344_c0_g1	0.000	0.000	0.000	0.000	0.000	0.000	0.000	0.000	0.000	0.000
TRINITY_DN220344_c0_g2	0.000	0.000	0.000	0.000	0.000	0.000	0.000	0.000	0.000	0.000
TRINITY_DN220345_c0_g1	0.000	0.000	1.529	0.000	0.000	0.000	0.000	0.000	0.000	0.000
TRINITY_DN220345_c1_g1	0.000	0.000	0.000	0.373	0.773	0.000	1.843	0.000	0.226	0.000
TRINITY_DN220346_c0_g1	0.000	0.000	0.000	0.000	0.424	0.000	0.000	0.000	0.000	0.000
TRINITY_DN220349_c0_g1	0.000	0.000	0.000	0.000	0.202	0.274	0.000	0.000	0.180	0.000
TRINITY_DN22034_c0_g1	0.000	0.000	0.000	0.000	0.000	0.000	0.000	0.000	1.463	0.000
TRINITY_DN22034_c0_g2	0.000	2.052	0.624	1.007	0.926	0.000	1.990	0.758	2.835	0.000
TRINITY_DN22034_c0_g3	0.000	0.000	0.000	0.480	0.000	0.000	0.000	0.000	0.294	0.000
TRINITY_DN22034_c0_g4	0.000	0.000	0.000	0.000	0.000	0.000	0.000	0.000	0.000	0.000
TRINITY_DN22034_c1_g1	0.000	0.000	1.219	0.000	0.000	0.000	0.000	0.000	0.402	0.000
TRINITY_DN220350_c0_g1	0.000	0.000	0.000	0.000	1.461	0.000	0.000	0.000	0.000	0.000
TRINITY_DN220350_c2_g1	0.000	0.000	0.000	0.000	0.000	0.000	0.000	0.000	0.000	0.000
TRINITY_DN220351_c0_g1	0.000	0.000	0.000	0.000	0.000	0.000	1.988	0.000	0.000	0.000
TRINITY_DN220351_c1_g1	0.000	0.000	0.000	0.000	0.000	0.000	0.000	0.000	0.000	0.000
TRINITY_DN220352_c0_g1	0.000	0.000	0.000	0.000	0.000	0.000	0.000	0.000	0.000	0.000
TRINITY_DN220353_c0_g1	0.000	0.000	0.000	0.000	0.000	0.000	0.000	0.000	0.000	0.000
TRINITY_DN220356_c1_g2	0.000	0.000	0.000	0.000	0.000	0.000	0.000	0.000	0.000	0.000
TRINITY_DN220356_c2_g1	0.000	0.000	0.000	0.000	1.783	0.000	0.000	0.000	0.000	0.000
TRINITY_DN220356_c3_g1	0.000	4.219	0.000	0.489	0.511	0.000	2.418	1.870	3.592	0.000
TRINITY_DN220356_c3_g3	0.000	0.000	0.000	0.000	0.000	0.000	0.000	0.000	0.000	0.000
TRINITY_DN220356_c4_g1	0.000	0.000	0.000	0.000	0.000	0.000	0.000	0.000	0.000	0.000
TRINITY_DN220356_c5_g1	0.000	0.000	0.666	0.181	0.000	0.000	0.000	0.000	0.000	0.000
TRINITY_DN220356_c7_g1	0.000	0.000	0.000	0.000	0.000	0.000	0.000	0.000	0.414	13.809
TRINITY_DN220357_c0_g1	0.000	0.967	0.000	0.000	1.475	0.000	0.000	1.285	0.333	0.000
TRINITY_DN220358_c0_g1	0.000	0.000	0.000	0.000	0.000	0.000	0.000	0.000	0.541	0.000
TRINITY_DN22035_c0_g1	0.000	0.000	1.532	0.000	0.000	0.000	2.020	1.549	1.770	0.000
TRINITY_DN22035_c1_g1	0.000	0.000	3.551	0.000	0.000	0.000	0.000	0.000	0.000	0.000
TRINITY_DN22035_c1_g2	0.000	0.000	0.000	1.655	1.231	13.182	0.000	2.582	2.883	0.000
TRINITY_DN22035_c3_g1	0.000	0.000	0.000	1.520	0.000	0.000	0.000	0.000	0.000	0.000
TRINITY_DN22035_c4_g1	0.000	0.000	2.438	0.000	0.000	0.000	0.000	0.000	0.000	0.000
TRINITY_DN22035_c4_g2	0.000	4.769	3.724	1.967	3.522	6.309	0.000	2.592	2.604	0.000
TRINITY_DN22035_c5_g1	0.000	0.000	2.288	1.697	0.000	1.598	1.561	0.017	1.370	0.000
TRINITY_DN22035_c7_g1	0.000	1.789	1.388	2.836	1.148	0.000	0.000	0.000	2.859	6.446
TRINITY_DN22035_c9_g1	6.976	15.500	16.968	12.689	14.548	21.314	23.683	19.152	11.837	5.209
TRINITY_DN22035_c9_g2	0.000	0.000	2.981	0.960	0.000	0.000	0.000	0.000	0.000	0.000
TRINITY_DN220360_c0_g1	0.000	0.000	0.000	0.000	0.000	0.000	0.000	0.000	0.000	0.000
TRINITY_DN220361_c0_g1	0.000	0.000	0.000	0.000	0.000	0.000	0.000	0.000	0.000	0.000
TRINITY_DN220361_c1_g1	0.000	0.000	0.000	0.384	0.000	0.000	0.000	0.000	0.000	0.000
TRINITY_DN220361_c2_g1	0.000	0.000	0.000	0.000	0.000	0.000	0.000	0.000	1.010	0.000
TRINITY_DN220362_c1_g2	0.000	0.000	0.000	0.000	0.000	0.000	0.000	0.000	0.000	0.000
TRINITY_DN220362_c2_g1	0.000	0.000	0.000	0.354	0.000	0.000	0.000	1.335	0.215	0.000
TRINITY_DN220362_c2_g3	0.000	0.000	0.000	0.000	0.000	0.000	0.000	2.756	1.311	0.000
TRINITY_DN220364_c0_g1	0.000	3.095	3.018	0.537	1.363	1.545	0.000	0.000	0.657	5.520
TRINITY_DN220364_c1_g1	0.000	0.000	0.000	2.263	0.000	2.168	0.000	0.000	0.462	0.000
TRINITY_DN220367_c0_g1	0.000	0.000	0.000	1.581	0.000	0.000	0.000	0.000	0.000	0.000
TRINITY_DN220368_c0_g1	0.000	0.000	0.347	0.836	0.781	0.000	0.000	0.523	0.257	0.000
TRINITY_DN220368_c0_g2	0.000	4.768	8.943	3.615	6.891	8.277	6.454	3.434	7.366	5.400
TRINITY_DN220368_c0_g3	0.000	9.317	7.138	6.201	4.908	8.010	16.284	4.456	9.288	4.792
TRINITY_DN220368_c0_g4	0.000	1.887	0.000	0.000	2.744	0.000	0.000	0.000	0.000	0.000
TRINITY_DN220368_c2_g1	0.000	0.000	0.000	1.985	0.000	0.000	2.994	0.000	0.259	0.000
TRINITY_DN220368_c4_g1	0.000	0.000	0.000	0.801	0.000	0.000	0.000	0.000	0.000	0.000
TRINITY_DN220369_c0_g1	0.000	4.906	0.000	0.000	0.000	0.000	0.000	0.000	0.000	0.000
TRINITY_DN22036_c1_g1	0.000	0.000	0.000	0.412	0.473	0.700	0.000	0.000	0.916	0.000
TRINITY_DN22036_c1_g2	0.000	0.000	0.128	0.684	0.499	0.774	0.000	3.464	0.352	0.000
TRINITY_DN220370_c0_g1	0.000	4.867	0.000	0.000	0.000	0.000	0.000	0.000	0.000	0.000
TRINITY_DN220371_c0_g1	0.000	0.000	0.000	0.000	0.000	0.000	0.000	0.000	0.000	0.000
TRINITY_DN220371_c1_g1	0.000	0.000	0.000	0.196	0.601	0.000	0.000	0.000	0.118	0.000
TRINITY_DN220371_c2_g1	0.000	0.000	0.000	0.000	0.000	0.000	0.000	0.000	0.000	0.000
TRINITY_DN220373_c0_g2	0.000	0.000	1.439	0.288	0.857	0.000	0.000	0.000	0.432	0.000
TRINITY_DN220374_c0_g1	0.000	2.018	1.304	0.754	0.000	0.000	0.000	0.000	2.900	0.000
TRINITY_DN220374_c1_g1	0.000	2.196	3.325	1.659	2.477	1.623	1.288	1.012	0.995	0.000
TRINITY_DN220375_c0_g1	0.000	0.000	0.000	0.000	0.000	0.000	0.000	0.861	0.138	0.000
TRINITY_DN220375_c1_g1	0.000	0.000	0.000	0.000	0.000	0.000	0.000	0.000	0.000	0.000
TRINITY_DN220376_c1_g1	0.000	0.000	0.000	0.000	0.241	0.000	0.000	0.000	0.429	0.000
TRINITY_DN220376_c2_g1	0.000	0.000	0.000	0.000	0.000	0.000	0.000	0.000	0.000	0.000
TRINITY_DN220377_c0_g1	0.000	0.000	0.000	0.206	0.000	0.944	0.000	0.000	0.149	0.000
TRINITY_DN220377_c0_g2	9.432	0.000	1.582	0.422	0.439	1.215	0.000	0.000	0.514	0.000
TRINITY_DN220377_c1_g2	0.000	0.000	0.000	0.000	0.000	0.000	0.000	3.272	1.264	0.000
TRINITY_DN220377_c2_g1	0.000	0.000	0.000	0.000	0.000	0.000	0.000	0.000	0.000	0.000
TRINITY_DN220377_c2_g2	0.000	0.000	0.000	0.000	0.000	0.000	0.000	0.000	0.000	0.000
TRINITY_DN220378_c0_g1	0.000	2.847	0.000	0.000	0.000	0.000	0.000	0.000	0.299	5.063
TRINITY_DN220378_c1_g1	0.000	0.000	0.000	2.741	0.000	0.000	0.000	0.000	0.693	0.000
TRINITY_DN220379_c1_g1	0.000	0.000	0.000	0.000	0.285	0.000	0.000	0.000	0.468	0.000
TRINITY_DN220379_c2_g1	0.000	0.000	0.000	0.000	0.000	0.000	0.000	0.000	0.350	0.000
TRINITY_DN220379_c3_g1	0.000	0.000	0.000	0.000	0.000	0.000	0.000	0.000	0.000	0.000
TRINITY_DN220379_c4_g1	0.000	0.000	0.000	0.000	0.000	0.000	0.000	0.000	0.000	0.000
TRINITY_DN22037_c0_g1	3.712	0.490	0.703	0.439	1.126	0.667	0.408	0.781	0.327	0.000
TRINITY_DN220380_c0_g1	5.862	0.000	0.500	0.000	0.275	0.764	0.000	0.000	0.648	0.000
TRINITY_DN220380_c1_g1	0.000	0.000	0.000	0.402	1.255	0.000	0.000	0.000	0.245	0.000
TRINITY_DN220380_c2_g1	0.000	0.000	0.000	0.000	0.000	0.000	0.000	0.000	1.073	0.000
TRINITY_DN220381_c0_g2	0.000	0.000	0.635	0.000	0.000	0.000	0.000	0.000	0.000	0.000
TRINITY_DN220382_c0_g1	0.000	0.000	0.000	0.000	0.164	0.900	0.000	0.000	0.000	0.000
TRINITY_DN220382_c1_g1	0.000	0.000	0.000	0.000	0.000	0.000	0.000	0.000	0.083	0.000
TRINITY_DN220383_c0_g1	0.000	0.000	0.374	0.404	0.513	1.985	0.000	0.000	0.000	0.000
TRINITY_DN220383_c0_g3	0.000	0.000	0.000	0.388	0.000	0.000	0.000	0.000	0.000	0.000
TRINITY_DN220383_c0_g4	0.000	0.000	0.000	0.000	0.000	3.894	2.228	0.000	0.000	0.000
TRINITY_DN220383_c0_g5	0.000	0.000	0.000	0.872	0.000	2.519	0.000	0.000	0.746	0.000
TRINITY_DN220383_c4_g1	0.000	0.000	2.872	0.000	2.643	1.710	0.000	0.000	1.814	0.000
TRINITY_DN220385_c0_g1	0.000	0.000	0.000	0.872	0.000	0.000	0.000	0.000	0.000	0.000
TRINITY_DN220385_c0_g2	0.000	0.000	0.922	0.000	0.000	0.000	0.000	0.000	0.000	0.000
TRINITY_DN220385_c2_g1	0.000	7.109	1.192	0.659	0.688	1.846	3.154	0.000	1.223	0.000
TRINITY_DN220385_c3_g1	0.000	0.000	0.000	0.000	0.000	0.000	0.000	0.000	0.000	0.000
TRINITY_DN220387_c0_g1	0.000	0.000	0.000	0.000	0.000	0.000	0.000	0.000	0.000	0.000
TRINITY_DN220388_c0_g1	0.000	0.000	0.000	0.000	0.000	0.000	0.000	0.000	0.536	0.000
TRINITY_DN220388_c0_g2	0.000	0.000	0.000	0.000	0.000	0.000	0.000	0.000	0.000	0.000
TRINITY_DN220388_c0_g6	0.000	0.000	0.000	0.000	0.000	0.000	0.000	0.000	0.000	0.000
TRINITY_DN220389_c0_g1	0.000	0.000	0.000	0.585	0.299	1.667	0.000	0.000	0.000	0.000
TRINITY_DN22038_c0_g1	0.000	0.000	0.980	0.000	0.000	1.507	0.000	0.000	0.000	0.000
TRINITY_DN22038_c0_g2	0.000	0.000	0.000	0.000	0.000	0.000	1.833	0.000	0.461	0.000
TRINITY_DN22038_c0_g3	0.000	0.000	0.000	0.000	0.000	0.000	0.000	0.627	0.125	0.000
TRINITY_DN22038_c0_g4	0.000	0.000	0.000	0.000	0.000	0.000	0.000	0.000	0.000	0.000
TRINITY_DN22038_c0_g5	0.000	0.000	0.000	0.000	0.000	0.000	0.000	0.000	0.000	0.000
TRINITY_DN22038_c2_g1	0.000	0.000	0.000	0.000	0.000	0.000	0.000	0.000	0.000	0.000
TRINITY_DN22038_c3_g1	0.000	0.000	0.000	0.000	0.000	2.305	0.000	0.000	0.490	0.000
TRINITY_DN220390_c0_g1	0.000	0.000	1.478	0.000	0.000	0.000	0.000	0.000	0.000	0.000
TRINITY_DN220391_c0_g1	0.000	0.000	0.000	0.000	0.000	0.000	0.000	0.000	0.000	0.000
TRINITY_DN220391_c2_g1	0.000	0.000	0.000	0.000	0.000	0.756	0.000	0.000	0.082	0.000
TRINITY_DN220393_c0_g1	0.000	0.479	2.812	0.748	0.347	1.431	0.000	0.000	2.148	1.725
TRINITY_DN220393_c0_g3	0.000	0.000	0.000	0.000	0.000	0.000	0.000	0.000	0.306	1.051
TRINITY_DN220393_c4_g1	0.000	0.000	0.000	0.000	0.000	0.000	0.000	0.000	0.000	0.000
TRINITY_DN220394_c1_g1	0.000	1.171	0.000	0.409	0.000	0.000	0.000	0.000	0.000	0.000
TRINITY_DN220396_c0_g1	0.000	0.000	0.000	0.000	0.000	0.000	0.000	0.000	0.000	0.000
TRINITY_DN220396_c1_g1	0.000	0.000	0.000	0.000	0.000	0.000	0.000	0.000	0.000	0.000
TRINITY_DN220398_c0_g1	0.000	0.000	0.000	0.000	0.000	0.000	0.000	0.000	0.562	0.000
TRINITY_DN220399_c0_g1	0.000	6.673	0.000	0.000	0.000	0.000	0.000	0.000	0.000	0.000
TRINITY_DN22039_c0_g1	0.000	0.000	0.000	0.000	0.000	0.000	0.000	0.000	0.000	0.000
TRINITY_DN22039_c0_g2	0.000	0.000	0.000	0.000	0.000	0.000	0.000	2.255	0.000	0.000
TRINITY_DN22039_c3_g1	0.000	0.000	0.000	0.000	0.000	0.000	0.000	0.000	0.000	0.000
TRINITY_DN2203_c0_g1	0.000	0.000	0.000	0.000	0.000	0.000	0.000	0.000	0.000	0.000
TRINITY_DN2203_c1_g1	0.000	0.000	1.427	0.000	3.301	1.163	0.000	0.000	1.889	3.527
TRINITY_DN2203_c2_g1	0.000	1.176	0.586	0.314	0.746	0.000	0.000	2.308	0.439	0.000
TRINITY_DN2203_c2_g2	0.000	0.000	0.000	0.000	0.000	0.000	0.000	0.000	0.127	0.000
TRINITY_DN2203_c2_g3	0.000	2.047	0.000	0.000	0.000	0.000	0.000	0.000	0.000	0.000
TRINITY_DN2203_c3_g1	20.148	0.000	12.321	0.000	0.000	1.942	0.000	2.599	1.655	6.904
TRINITY_DN2203_c4_g1	0.000	0.000	0.000	0.000	0.313	0.000	0.000	0.000	0.227	0.000
TRINITY_DN2203_c7_g1	16.140	3.118	2.050	1.457	2.263	0.000	3.597	0.000	0.442	0.000
TRINITY_DN220401_c0_g1	0.000	0.000	0.000	0.000	0.000	0.000	4.556	0.000	0.000	0.000
TRINITY_DN220401_c1_g1	0.000	0.000	0.859	0.000	1.911	0.000	0.000	1.749	0.560	0.000
TRINITY_DN220402_c1_g1	0.000	0.000	0.000	0.000	0.696	3.826	0.000	0.000	0.000	0.000
TRINITY_DN220404_c0_g1	0.000	0.000	0.000	0.000	0.000	0.000	0.000	0.000	0.128	0.000
TRINITY_DN220405_c0_g1	0.000	5.793	0.000	0.000	0.000	0.000	0.000	0.000	0.410	0.000
TRINITY_DN220406_c1_g1	0.000	0.000	0.000	0.000	0.000	0.000	0.000	0.000	0.499	0.000
TRINITY_DN220408_c0_g1	0.000	0.000	0.000	0.000	0.000	0.000	0.000	0.000	0.000	0.000
TRINITY_DN22040_c0_g1	0.000	0.000	0.000	0.000	0.493	0.000	0.000	0.000	0.339	0.000
TRINITY_DN22040_c0_g2	0.000	0.000	0.520	0.190	0.097	0.527	0.000	0.365	0.461	0.973
TRINITY_DN22040_c0_g3	0.000	0.000	0.000	0.000	4.722	1.793	0.000	0.000	0.000	0.000
TRINITY_DN22040_c0_g4	0.000	0.000	0.000	0.000	0.000	0.109	0.195	0.000	0.000	0.411
TRINITY_DN22040_c1_g1	0.000	0.000	0.000	0.000	1.460	0.000	0.000	2.686	0.853	0.000
TRINITY_DN22040_c2_g1	0.000	0.000	0.000	0.000	0.000	0.000	0.000	0.000	0.000	0.000
TRINITY_DN220410_c0_g1	0.000	0.000	0.961	0.518	0.795	1.471	0.000	1.940	0.936	0.000
TRINITY_DN220411_c0_g1	0.000	0.000	0.000	0.000	0.000	0.000	0.000	0.000	0.000	0.000
TRINITY_DN220411_c2_g1	0.000	0.000	0.000	0.000	0.431	0.000	0.000	0.000	0.253	0.000
TRINITY_DN220412_c0_g1	0.000	0.000	0.000	0.000	0.000	0.000	0.000	0.000	0.000	0.000
TRINITY_DN220412_c1_g1	0.000	0.000	0.000	0.000	0.000	0.000	0.000	0.000	0.000	0.000
TRINITY_DN220414_c2_g1	0.000	0.000	0.000	0.000	0.000	0.000	0.000	0.000	0.000	0.000
TRINITY_DN220416_c0_g1	0.000	0.000	0.392	0.000	0.203	2.247	0.000	0.000	0.561	0.000
TRINITY_DN220416_c0_g2	0.000	0.000	1.478	0.000	0.000	0.000	0.000	0.000	0.000	0.000
TRINITY_DN220416_c0_g4	0.000	0.000	0.553	0.000	0.000	0.000	0.000	0.000	0.000	0.000
TRINITY_DN220416_c1_g3	0.000	0.000	0.000	0.000	0.381	0.000	0.000	0.000	0.000	0.000
TRINITY_DN220416_c3_g1	0.000	0.000	0.000	0.000	0.000	0.000	0.000	0.000	0.645	0.000
TRINITY_DN220417_c0_g1	0.000	0.000	0.000	0.000	0.000	0.000	0.000	0.000	0.000	0.000
TRINITY_DN220417_c0_g2	0.000	0.963	0.000	0.000	0.000	0.000	0.000	0.000	0.205	0.000
TRINITY_DN220417_c0_g3	0.000	0.542	2.480	0.192	0.000	0.000	0.000	0.000	0.207	0.000
TRINITY_DN220417_c1_g1	0.000	0.000	0.400	0.000	0.663	0.000	0.000	0.000	0.264	0.000
TRINITY_DN220417_c2_g1	0.000	0.000	0.000	0.000	0.000	2.929	0.000	0.000	0.620	0.000
TRINITY_DN220418_c0_g1	0.000	0.000	0.000	0.000	0.822	0.000	0.000	0.000	0.517	0.000
TRINITY_DN22041_c0_g1	0.000	0.913	0.000	0.486	0.495	0.000	0.000	0.000	0.098	1.644
TRINITY_DN22041_c0_g2	0.000	0.000	0.000	0.000	0.000	0.000	0.000	0.000	0.000	0.000
TRINITY_DN22041_c1_g1	0.000	1.096	0.000	0.000	0.866	0.000	4.386	0.000	0.000	0.000
TRINITY_DN22041_c1_g2	4.868	8.307	13.265	6.086	9.577	11.351	10.832	9.456	4.384	4.543
TRINITY_DN22041_c2_g2	0.000	0.000	0.000	0.000	0.000	0.000	0.000	0.000	0.000	0.000
TRINITY_DN22041_c4_g1	0.000	0.000	0.000	0.000	0.879	4.812	0.000	0.000	0.512	0.000
TRINITY_DN22041_c5_g1	0.000	0.000	0.000	0.000	0.000	0.000	0.000	0.000	0.000	0.000
TRINITY_DN22041_c6_g1	0.000	0.000	0.000	0.000	0.000	0.000	0.000	0.000	0.000	0.000
TRINITY_DN220420_c0_g1	0.000	3.989	0.000	0.346	0.000	2.986	0.000	0.000	0.419	0.000
TRINITY_DN220420_c0_g2	0.000	0.000	2.955	0.000	0.000	0.000	0.000	0.000	0.000	0.000
TRINITY_DN220420_c4_g1	0.000	0.000	0.000	0.000	0.000	0.000	0.000	0.000	0.000	0.000
TRINITY_DN220421_c0_g1	0.000	0.000	0.000	0.543	0.000	0.000	0.000	0.000	0.332	0.000
TRINITY_DN220421_c0_g4	0.000	2.453	0.000	0.000	0.000	0.000	0.000	0.000	0.000	0.000
TRINITY_DN220421_c3_g1	0.000	0.000	0.000	0.000	0.000	0.000	0.000	0.000	0.000	0.000
TRINITY_DN220421_c4_g2	0.000	0.000	0.000	0.000	0.000	0.000	0.000	0.000	0.000	0.000
TRINITY_DN220422_c0_g1	0.000	0.000	0.000	0.000	0.000	0.000	0.000	0.000	0.000	0.000
TRINITY_DN220423_c0_g1	0.000	0.000	0.000	0.000	0.200	0.000	0.000	0.000	0.000	0.000
TRINITY_DN220424_c0_g1	0.000	1.815	0.000	0.000	1.325	0.000	0.000	0.000	0.000	0.000
TRINITY_DN220424_c1_g1	0.000	0.000	0.000	0.551	0.347	0.000	0.000	0.000	0.627	0.000
TRINITY_DN220425_c1_g1	0.000	0.000	0.000	0.000	0.000	0.000	0.000	0.000	0.000	0.000
TRINITY_DN220425_c3_g1	0.000	0.000	0.000	0.000	0.000	2.068	0.000	0.000	0.000	0.000
TRINITY_DN220426_c0_g1	0.000	0.000	0.000	0.000	0.584	0.000	0.000	0.000	0.000	0.000
TRINITY_DN220428_c0_g1	0.000	0.000	0.000	5.432	0.000	0.000	0.000	0.000	0.000	0.000
TRINITY_DN220428_c1_g1	0.000	0.000	0.000	0.000	0.000	0.000	0.000	0.000	0.520	0.000
TRINITY_DN220428_c3_g1	0.000	0.000	1.573	0.342	0.000	0.000	0.000	0.000	0.309	0.000
TRINITY_DN22042_c0_g1	1.666	2.643	5.480	2.041	5.133	4.253	2.197	2.447	2.634	3.668
TRINITY_DN22042_c0_g3	0.000	0.000	0.000	0.000	0.000	0.000	0.000	0.000	0.000	0.000
TRINITY_DN22042_c2_g1	0.000	0.000	0.000	0.000	0.000	0.000	0.000	0.000	0.000	0.000
TRINITY_DN22042_c2_g2	0.000	0.736	0.000	0.000	0.000	0.000	0.000	0.000	0.000	0.000
TRINITY_DN220430_c0_g1	0.000	1.815	0.000	0.000	0.000	0.000	0.000	0.000	0.000	0.000
TRINITY_DN220430_c0_g2	0.000	0.000	0.000	0.000	0.000	0.000	0.000	0.000	0.000	0.000
TRINITY_DN220430_c0_g3	0.000	0.000	0.000	0.000	0.000	0.000	0.000	0.000	0.054	0.000
TRINITY_DN220430_c1_g1	0.000	0.000	0.000	0.000	0.000	0.000	0.000	0.000	0.000	0.000
TRINITY_DN220431_c0_g1	0.000	0.000	0.000	0.000	0.000	0.000	1.301	0.000	0.000	0.000
TRINITY_DN220432_c0_g1	4.416	0.000	0.000	0.000	0.416	0.000	0.000	0.000	0.367	0.000
TRINITY_DN220432_c1_g1	0.000	0.000	0.000	0.000	0.000	0.000	0.000	0.000	0.000	0.000
TRINITY_DN220433_c4_g1	0.000	0.000	0.000	0.000	0.000	0.000	0.000	0.000	0.000	0.000
TRINITY_DN220435_c0_g1	0.000	0.000	0.000	0.000	0.000	0.000	0.000	0.000	0.000	0.000
TRINITY_DN220438_c0_g1	0.000	0.000	0.000	0.000	0.000	0.000	0.000	0.000	0.000	0.000
TRINITY_DN220439_c2_g1	0.000	0.000	0.000	0.000	0.000	0.000	0.000	0.000	0.000	0.000
TRINITY_DN22043_c0_g1	2.740	10.237	13.941	9.688	14.626	19.477	14.046	11.943	11.298	13.250
TRINITY_DN22043_c0_g2	8.406	0.000	2.229	1.619	2.108	6.526	0.000	1.808	2.012	4.938
TRINITY_DN22043_c6_g1	0.000	0.000	0.000	0.000	0.000	0.000	0.000	0.000	0.000	0.000
TRINITY_DN220440_c0_g1	0.000	0.000	0.000	0.000	0.000	0.000	0.000	0.000	0.000	0.000
TRINITY_DN220441_c0_g1	0.000	0.624	0.816	0.221	0.451	1.247	0.000	0.000	0.000	0.000
TRINITY_DN220442_c0_g1	0.000	0.000	0.000	0.555	0.579	0.000	0.000	0.000	0.000	0.000
TRINITY_DN220442_c1_g1	0.000	0.000	0.000	0.000	0.000	0.000	0.000	0.000	0.000	0.000
TRINITY_DN220443_c0_g1	0.000	0.000	0.000	0.000	0.623	0.000	0.000	0.000	0.070	0.000
TRINITY_DN220444_c0_g1	0.000	0.000	0.000	0.725	0.000	0.000	0.000	0.000	0.000	0.000
TRINITY_DN220444_c1_g1	0.000	0.000	0.000	0.480	0.000	0.000	0.000	0.000	0.000	0.000
TRINITY_DN220444_c2_g1	0.000	0.000	0.000	0.000	0.000	0.000	0.000	0.000	0.000	0.000
TRINITY_DN220446_c0_g1	0.000	0.000	0.000	0.000	0.309	1.718	0.000	0.000	0.000	0.000
TRINITY_DN220447_c0_g1	0.000	0.000	0.000	0.000	0.000	0.000	0.000	0.000	0.000	0.000
TRINITY_DN220447_c0_g3	0.000	0.000	0.000	0.000	1.569	0.000	0.000	0.000	0.307	0.000
TRINITY_DN220447_c1_g1	0.000	0.000	0.000	0.533	0.000	1.534	0.000	2.042	0.653	0.000
TRINITY_DN220449_c0_g1	16.948	0.000	0.000	0.000	0.000	0.000	0.000	0.000	0.000	0.000
TRINITY_DN22044_c0_g1	0.000	0.000	0.000	0.000	0.000	0.000	0.000	0.000	0.221	0.000
TRINITY_DN22044_c0_g2	0.000	0.000	0.000	0.000	1.402	0.000	0.000	0.000	0.000	0.000
TRINITY_DN22044_c0_g3	0.000	0.000	0.000	0.304	0.000	0.000	0.000	0.000	0.000	0.000
TRINITY_DN22044_c0_g4	0.000	0.000	0.000	0.000	0.000	2.035	0.000	0.000	0.000	0.000
TRINITY_DN22044_c5_g1	0.000	0.000	0.000	0.000	0.000	0.000	0.000	0.000	0.617	0.000
TRINITY_DN22044_c6_g1	0.000	0.000	0.000	0.000	0.000	0.000	0.000	0.000	0.000	0.000
TRINITY_DN220450_c0_g1	0.000	0.000	0.813	0.000	0.898	0.000	0.000	0.000	0.662	0.000
TRINITY_DN220450_c0_g2	0.000	0.000	0.000	0.000	0.000	2.833	1.626	1.237	0.000	3.372
TRINITY_DN220451_c0_g1	0.000	1.236	1.219	2.331	0.686	0.000	0.000	0.000	0.000	0.000
TRINITY_DN220455_c0_g1	0.000	0.000	0.000	0.000	0.000	0.000	0.000	0.000	0.000	0.000
TRINITY_DN220456_c0_g1	0.000	0.000	1.600	0.000	0.000	0.000	0.000	0.000	0.000	0.000
TRINITY_DN220457_c0_g1	0.000	0.000	0.000	1.069	0.000	0.000	0.000	0.000	0.730	0.000
TRINITY_DN220457_c1_g1	0.000	0.000	0.000	0.305	0.938	0.000	0.000	0.000	0.184	0.000
TRINITY_DN220457_c4_g1	0.000	0.000	0.000	0.000	0.000	0.000	0.000	0.000	0.279	0.000
TRINITY_DN220457_c5_g1	0.000	1.713	0.000	0.000	0.000	0.000	0.000	0.000	0.000	0.000
TRINITY_DN220457_c7_g1	0.000	0.000	0.000	0.000	0.000	0.000	2.374	0.000	0.000	0.000
TRINITY_DN22045_c0_g1	0.000	0.000	25.752	2.060	1.909	0.000	3.651	4.765	0.531	0.000
TRINITY_DN22045_c0_g2	0.000	0.000	2.094	3.090	2.322	0.000	0.000	6.738	0.000	0.000
TRINITY_DN22045_c1_g1	0.000	0.463	0.300	0.000	0.594	0.000	0.000	0.000	0.000	0.000
TRINITY_DN22045_c1_g2	0.000	0.000	0.639	0.718	0.000	0.000	0.432	0.000	0.249	0.000
TRINITY_DN22045_c2_g1	0.000	0.000	0.000	0.481	0.000	0.000	0.000	0.000	0.116	0.000
TRINITY_DN220460_c0_g1	0.000	0.000	0.000	0.000	0.000	0.000	0.000	0.000	0.560	0.000
TRINITY_DN220461_c1_g1	0.000	0.000	0.000	0.000	0.000	0.000	0.000	0.000	0.000	0.000
TRINITY_DN220464_c0_g1	0.000	0.000	0.000	0.000	0.338	0.000	0.000	0.000	0.000	0.000
TRINITY_DN220465_c0_g1	0.000	0.777	0.000	0.184	0.568	1.028	0.000	0.354	0.449	0.000
TRINITY_DN220465_c0_g2	0.000	0.000	0.000	0.000	1.393	0.000	0.000	0.000	0.545	0.000
TRINITY_DN220466_c0_g1	0.000	0.000	0.000	0.000	0.000	0.000	0.000	0.000	0.000	0.000
TRINITY_DN220467_c0_g1	0.000	0.000	0.000	0.000	0.000	0.000	0.000	0.000	0.000	0.000
TRINITY_DN220467_c1_g1	0.000	2.418	0.000	0.000	0.291	0.000	0.000	0.000	0.343	0.000
TRINITY_DN220468_c0_g1	0.000	0.000	0.000	0.000	0.000	0.000	0.000	0.000	0.176	0.000
TRINITY_DN220469_c0_g1	0.000	0.000	0.000	0.000	0.000	0.000	0.000	3.185	1.006	0.000
TRINITY_DN22046_c0_g1	0.000	5.875	0.000	2.147	0.000	3.076	5.078	7.809	1.271	0.000
TRINITY_DN22046_c0_g2	0.000	1.706	1.883	1.452	11.054	7.101	0.000	7.617	6.348	15.494
TRINITY_DN220472_c0_g1	0.000	0.000	0.000	0.000	0.000	0.000	0.000	0.000	0.000	0.000
TRINITY_DN220472_c1_g1	0.000	0.000	0.724	0.000	0.000	0.000	0.000	0.000	0.000	0.000
TRINITY_DN220472_c1_g2	0.000	0.000	0.000	0.000	0.000	1.146	0.000	0.000	0.000	0.000
TRINITY_DN220472_c2_g2	0.000	0.000	0.000	0.000	0.000	0.000	0.000	0.000	0.000	0.000
TRINITY_DN220472_c5_g1	0.000	0.000	0.000	0.000	0.000	0.000	0.000	0.000	0.000	0.000
TRINITY_DN220472_c6_g1	0.000	0.000	0.000	0.000	0.224	0.000	0.000	0.000	0.000	0.000
TRINITY_DN220474_c0_g1	0.000	0.000	0.000	0.000	0.000	0.000	0.000	0.000	0.000	0.000
TRINITY_DN220476_c0_g1	0.000	0.000	0.000	0.218	0.000	0.000	0.000	0.000	0.000	0.000
TRINITY_DN220477_c1_g1	0.000	0.000	0.000	0.000	0.000	0.000	0.000	0.000	0.183	0.000
TRINITY_DN220478_c0_g1	0.000	0.000	0.000	0.000	0.000	0.000	0.000	0.000	0.000	0.000
TRINITY_DN220478_c1_g1	0.000	0.000	0.000	0.000	0.934	0.000	0.000	0.000	0.000	0.000
TRINITY_DN220478_c1_g2	0.000	0.000	0.000	0.922	0.000	2.634	1.928	2.955	0.237	3.141
TRINITY_DN220478_c2_g1	0.000	0.000	0.000	0.000	0.000	0.000	0.000	0.000	0.000	0.000
TRINITY_DN220479_c2_g1	0.000	0.000	0.000	0.000	0.000	0.000	0.000	0.000	0.000	0.000
TRINITY_DN220479_c3_g1	0.000	0.000	0.000	0.000	0.000	0.000	0.000	0.000	0.000	0.000
TRINITY_DN220479_c5_g1	0.000	0.000	0.000	0.000	0.000	0.000	0.000	0.000	0.000	0.000
TRINITY_DN220479_c8_g1	0.000	0.000	0.000	0.000	0.000	0.000	0.000	0.000	0.000	0.000
TRINITY_DN22047_c0_g1	0.000	0.000	0.000	0.748	0.000	0.000	0.000	0.000	0.000	0.000
TRINITY_DN22047_c0_g2	0.000	0.624	0.000	0.000	0.225	0.000	1.090	0.000	0.000	0.000
TRINITY_DN22047_c10_g1	0.000	3.784	0.000	0.000	0.697	0.000	0.000	3.630	2.245	0.646
TRINITY_DN22047_c11_g1	0.000	1.334	0.000	0.000	0.000	0.000	1.561	0.000	0.161	0.000
TRINITY_DN22047_c12_g1	0.000	0.264	0.000	0.000	0.000	0.000	0.000	0.000	0.000	0.000
TRINITY_DN22047_c17_g1	0.000	0.000	0.000	0.914	0.000	0.000	0.000	0.000	0.000	0.000
TRINITY_DN22047_c18_g1	0.000	0.000	0.000	0.000	0.000	0.000	3.464	0.000	0.000	0.000
TRINITY_DN22047_c1_g1	3.532	4.457	7.120	3.227	6.308	6.790	4.376	3.726	4.451	4.242
TRINITY_DN22047_c2_g1	3.885	1.442	3.168	1.669	4.063	3.165	1.098	3.146	2.487	1.442
TRINITY_DN22047_c2_g2	2.744	3.706	3.825	2.416	2.244	3.797	3.533	1.570	2.368	1.538
TRINITY_DN22047_c2_g3	2.880	6.602	7.143	3.806	7.838	7.367	5.737	5.821	4.234	4.033
TRINITY_DN22047_c3_g1	0.000	0.000	0.012	0.000	0.000	0.000	0.000	0.000	0.000	0.000
TRINITY_DN22047_c8_g2	1.390	3.493	3.276	2.224	4.531	2.469	2.768	3.787	3.914	3.893
TRINITY_DN220480_c0_g1	0.000	0.000	0.000	0.000	0.000	0.000	0.000	0.000	0.000	0.000
TRINITY_DN220480_c1_g1	0.000	0.000	0.000	0.000	0.000	0.372	0.000	0.000	0.462	0.000
TRINITY_DN220481_c10_g1	5.172	0.000	0.000	0.000	0.000	0.000	0.000	0.000	0.000	0.000
TRINITY_DN220481_c12_g1	0.000	0.000	0.000	0.000	0.000	0.000	0.000	0.000	0.763	0.000
TRINITY_DN220481_c1_g1	0.000	0.000	0.000	0.000	0.000	0.000	0.000	0.000	0.000	0.000
TRINITY_DN220481_c1_g2	0.000	0.000	0.000	0.000	0.000	0.000	0.000	0.000	0.000	0.000
TRINITY_DN220481_c3_g1	0.000	0.000	0.000	0.000	0.000	0.000	0.000	0.000	0.000	0.000
TRINITY_DN220481_c4_g1	0.000	2.151	0.000	1.496	0.786	0.000	0.000	0.000	0.000	0.000
TRINITY_DN220481_c5_g1	0.000	0.000	0.000	0.000	0.000	0.000	0.000	0.000	0.000	0.000
TRINITY_DN220481_c6_g1	0.000	0.000	0.000	0.000	0.000	0.000	0.000	0.000	0.000	0.000
TRINITY_DN220481_c8_g1	0.000	0.214	0.486	0.153	0.393	0.421	0.000	0.000	0.234	0.398
TRINITY_DN220482_c0_g1	0.000	0.000	0.000	0.000	0.000	4.269	0.000	0.000	1.817	0.000
TRINITY_DN220483_c0_g1	0.000	0.000	0.000	0.000	0.000	0.799	0.000	0.000	0.000	0.000
TRINITY_DN220483_c0_g2	0.000	0.000	3.532	0.000	0.000	2.166	0.000	0.000	0.457	0.000
TRINITY_DN220483_c1_g1	0.000	0.000	0.000	0.000	0.000	0.000	0.000	0.000	0.000	0.000
TRINITY_DN220483_c4_g1	0.000	0.000	0.000	0.000	0.000	0.000	0.000	0.000	0.000	0.000
TRINITY_DN220484_c0_g1	0.000	0.000	0.000	0.000	0.303	0.000	0.000	0.000	0.000	0.000
TRINITY_DN220484_c1_g1	0.000	0.000	0.000	0.000	0.000	0.000	0.000	0.000	0.000	0.000
TRINITY_DN220485_c1_g1	0.000	0.000	0.000	0.000	0.000	0.000	0.000	0.000	0.303	0.000
TRINITY_DN220486_c1_g1	0.000	0.000	1.465	0.788	0.000	0.000	0.000	0.000	1.442	0.000
TRINITY_DN220486_c2_g1	0.000	1.210	0.791	0.422	0.000	1.215	0.000	0.000	0.000	4.329
TRINITY_DN220486_c3_g1	0.000	0.000	1.325	0.000	0.000	0.000	0.000	0.000	0.000	0.000
TRINITY_DN220486_c5_g2	0.000	0.000	0.000	0.000	0.000	0.000	0.000	0.000	0.000	0.000
TRINITY_DN220486_c8_g1	0.000	0.000	0.000	0.312	0.000	0.000	0.000	0.000	0.189	0.000
TRINITY_DN220486_c9_g1	0.000	0.000	0.000	0.000	1.226	0.000	0.000	0.000	0.000	0.000
TRINITY_DN220487_c1_g1	0.000	0.000	0.000	0.000	0.000	2.467	0.000	0.000	0.000	0.000
TRINITY_DN220487_c2_g1	0.000	0.000	0.000	0.000	0.000	0.000	0.000	0.000	0.000	0.000
TRINITY_DN220488_c0_g1	0.000	0.000	0.000	0.000	1.108	0.000	0.000	0.000	0.000	0.000
TRINITY_DN22048_c0_g1	0.848	3.880	4.029	3.665	4.677	3.987	2.684	4.134	4.164	4.264
TRINITY_DN22048_c1_g1	3.253	8.356	10.202	6.955	7.607	9.725	8.866	7.912	8.460	5.060
TRINITY_DN22048_c2_g1	0.000	2.126	1.226	0.648	3.073	2.326	0.000	2.242	1.090	0.932
TRINITY_DN22048_c5_g1	0.000	0.000	0.000	0.000	0.000	1.913	0.000	0.000	0.000	0.000
TRINITY_DN220490_c0_g1	0.000	0.000	0.477	0.000	0.263	0.000	0.000	0.000	0.000	0.000
TRINITY_DN220491_c0_g1	0.000	0.000	0.000	0.000	0.204	0.000	0.000	0.000	0.184	0.000
TRINITY_DN220492_c0_g2	0.000	0.000	0.000	0.000	0.000	0.000	0.000	0.000	0.000	0.000
TRINITY_DN220492_c4_g1	0.000	0.000	0.000	0.000	0.000	0.000	0.000	0.000	0.000	0.000
TRINITY_DN220492_c5_g1	0.000	0.000	0.000	0.000	0.000	0.000	0.000	0.000	0.337	0.000
TRINITY_DN220492_c7_g1	0.000	0.000	0.000	0.000	0.000	0.000	0.000	0.000	0.000	0.000
TRINITY_DN220493_c0_g1	0.000	0.000	0.000	0.159	0.000	0.000	0.000	0.000	0.000	0.000
TRINITY_DN220496_c0_g1	0.000	2.763	0.000	0.000	0.000	0.000	3.041	2.380	0.000	0.000
TRINITY_DN220497_c0_g1	0.000	0.000	0.000	0.000	0.000	0.000	0.000	0.000	0.000	0.000
TRINITY_DN220497_c1_g1	0.000	0.000	0.000	0.000	0.389	2.153	0.000	0.000	0.227	0.000
TRINITY_DN220498_c0_g1	0.000	0.000	0.000	0.504	0.000	0.000	0.000	0.000	0.000	0.000
TRINITY_DN220498_c0_g2	0.000	0.000	0.000	0.000	0.000	0.000	0.000	0.000	0.186	0.000
TRINITY_DN220499_c0_g1	0.000	1.024	0.000	0.182	0.556	0.000	0.000	0.000	0.000	0.000
TRINITY_DN22049_c0_g1	0.000	1.277	1.239	1.526	1.560	4.110	0.936	1.060	1.783	3.441
TRINITY_DN22049_c0_g2	0.000	0.000	0.000	0.000	0.000	0.000	0.000	0.000	0.000	0.000
TRINITY_DN22049_c0_g3	0.000	1.801	0.000	1.203	0.246	0.000	0.000	0.000	0.145	0.000
TRINITY_DN22049_c0_g4	0.000	1.214	0.264	0.432	1.342	2.818	0.000	0.545	0.347	0.000
TRINITY_DN22049_c0_g5	0.000	2.097	2.587	1.345	2.605	1.655	2.951	1.156	1.593	0.000
TRINITY_DN22049_c1_g1	0.000	0.000	0.000	0.000	0.000	0.000	0.000	1.847	0.000	0.000
TRINITY_DN22049_c2_g1	0.000	0.000	0.000	0.000	0.000	0.000	0.000	0.000	0.000	0.000
TRINITY_DN22049_c3_g1	0.000	0.000	0.000	0.000	0.000	0.000	0.000	0.000	0.000	0.000
TRINITY_DN2204_c0_g1	1.269	2.714	5.134	1.821	3.791	4.010	4.798	2.677	3.301	0.888
TRINITY_DN2204_c0_g2	0.000	0.156	0.303	0.302	0.810	0.494	0.824	0.000	0.238	0.000
TRINITY_DN2204_c3_g1	0.000	0.000	2.814	0.000	0.000	0.000	0.000	0.000	0.000	0.000
TRINITY_DN220500_c0_g1	0.000	0.472	0.000	0.000	0.684	0.000	0.000	0.000	0.000	0.000
TRINITY_DN220500_c0_g2	0.000	0.000	0.656	0.000	0.362	0.000	0.000	0.000	0.000	0.000
TRINITY_DN220500_c1_g1	0.000	0.000	0.000	0.000	0.000	0.000	0.000	0.000	0.000	0.000
TRINITY_DN220501_c0_g1	0.000	0.000	0.463	0.879	0.385	0.000	0.000	0.000	0.000	0.000
TRINITY_DN220501_c0_g2	0.000	0.000	0.000	0.000	0.000	0.000	0.000	0.000	0.000	0.000
TRINITY_DN220501_c0_g3	0.000	0.000	1.313	0.000	0.000	2.018	0.000	1.322	0.000	0.000
TRINITY_DN220501_c1_g1	0.000	0.000	0.000	0.000	0.000	0.000	0.000	0.000	0.000	0.000
TRINITY_DN220504_c1_g2	0.000	0.000	0.000	0.000	0.000	0.000	0.000	0.000	0.000	0.000
TRINITY_DN220504_c1_g4	0.000	0.000	0.000	0.000	0.000	0.000	0.000	0.000	0.000	0.000
TRINITY_DN220504_c3_g1	0.000	0.000	0.000	0.000	0.000	0.000	3.586	0.000	0.000	0.000
TRINITY_DN220504_c4_g1	0.000	0.000	0.000	0.000	0.000	0.000	0.000	0.000	0.000	0.000
TRINITY_DN220506_c0_g1	0.000	0.000	1.335	0.000	0.000	0.000	0.000	2.777	0.000	0.000
TRINITY_DN220508_c0_g1	0.000	0.000	0.000	0.000	0.998	0.000	0.000	0.000	0.000	0.000
TRINITY_DN220509_c0_g1	0.000	0.000	0.000	0.000	0.000	0.000	0.000	0.000	0.000	0.000
TRINITY_DN22050_c10_g1	0.000	0.000	0.000	0.266	0.000	0.000	0.000	0.997	0.000	0.000
TRINITY_DN22050_c11_g1	0.000	0.000	0.938	0.000	0.000	0.000	0.000	0.000	0.000	0.000
TRINITY_DN22050_c12_g1	0.000	0.000	0.000	0.000	0.000	0.000	0.000	0.000	0.000	0.000
TRINITY_DN22050_c1_g1	0.000	0.000	0.000	0.000	0.000	0.000	0.000	0.000	0.000	0.000
TRINITY_DN22050_c2_g1	0.000	0.000	0.000	0.000	0.000	0.000	0.000	0.000	0.000	0.000
TRINITY_DN22050_c3_g1	5.932	0.000	0.000	0.000	0.000	0.000	0.000	0.000	0.655	0.000
TRINITY_DN22050_c4_g1	0.000	2.068	2.128	1.149	0.255	3.254	2.270	0.861	0.733	0.000
TRINITY_DN22050_c5_g1	0.000	0.000	0.000	0.000	0.934	2.600	0.000	0.000	0.000	0.000
TRINITY_DN22050_c8_g1	0.000	0.000	0.000	0.000	0.000	0.000	0.000	0.000	0.000	0.000
TRINITY_DN22050_c9_g1	0.000	0.197	0.384	0.070	0.099	0.971	0.000	0.544	0.043	0.000
TRINITY_DN220510_c0_g1	0.000	0.000	1.304	0.000	1.374	0.000	0.000	0.000	0.429	0.000
TRINITY_DN220511_c0_g1	0.000	0.000	0.000	0.000	1.673	0.000	0.000	0.000	0.691	0.000
TRINITY_DN220511_c1_g1	0.000	0.000	0.000	0.000	0.000	0.000	0.000	0.000	0.444	0.000
TRINITY_DN220513_c0_g1	0.000	0.000	0.000	0.000	0.000	0.000	0.000	0.000	0.000	0.000
TRINITY_DN220513_c2_g1	0.000	8.036	0.000	0.000	0.000	0.000	0.000	0.000	0.000	0.000
TRINITY_DN220514_c0_g1	0.000	0.000	0.000	0.472	0.320	0.000	0.000	0.000	0.284	0.000
TRINITY_DN220515_c0_g1	0.000	0.000	0.000	0.000	0.000	0.000	0.000	0.000	0.000	0.000
TRINITY_DN220516_c0_g1	0.000	0.000	3.428	0.000	0.000	0.000	0.000	0.000	0.000	0.000
TRINITY_DN220516_c0_g2	0.000	1.159	2.275	0.000	2.101	0.000	3.999	1.532	0.000	0.000
TRINITY_DN220516_c2_g1	0.000	0.000	0.000	0.000	0.000	0.000	0.000	0.000	0.000	0.000
TRINITY_DN220517_c3_g1	0.000	0.000	0.000	0.000	0.000	0.000	0.000	0.000	0.499	0.000
TRINITY_DN220517_c4_g1	0.000	0.450	0.000	0.000	0.000	0.000	0.000	0.000	0.097	0.000
TRINITY_DN220518_c1_g1	0.000	0.000	0.000	0.000	0.000	0.000	0.000	0.000	0.000	0.000
TRINITY_DN220519_c0_g1	0.000	0.000	0.000	0.000	0.000	0.000	0.000	0.000	0.000	0.000
TRINITY_DN22051_c0_g1	1.690	5.825	6.209	3.564	4.833	5.153	6.504	4.456	4.146	5.814
TRINITY_DN220521_c0_g1	0.000	0.000	0.000	0.145	0.000	0.796	0.943	0.000	0.232	0.000
TRINITY_DN220521_c1_g1	0.000	0.000	0.000	0.137	0.000	0.000	0.000	0.000	0.000	0.000
TRINITY_DN220522_c1_g1	0.000	0.000	0.000	0.000	0.000	0.000	0.000	0.000	0.000	0.000
TRINITY_DN220522_c2_g1	0.000	0.000	0.000	0.000	0.000	1.872	0.000	0.000	0.000	0.000
TRINITY_DN220523_c0_g1	0.000	0.000	0.000	0.000	1.704	0.000	0.000	0.000	0.000	0.000
TRINITY_DN220524_c0_g1	0.000	0.000	0.000	0.377	0.000	0.000	0.000	0.000	0.000	0.000
TRINITY_DN220524_c1_g1	0.000	0.000	0.468	0.000	0.130	0.000	0.000	0.000	0.000	0.000
TRINITY_DN220526_c1_g1	0.000	0.000	0.000	0.000	0.000	0.000	0.000	0.000	0.000	0.000
TRINITY_DN220526_c3_g1	20.582	0.000	0.000	0.000	0.919	0.000	0.000	0.000	0.000	0.000
TRINITY_DN220527_c0_g1	0.000	0.000	0.000	0.000	0.000	0.000	0.000	0.000	0.000	0.000
TRINITY_DN220527_c0_g2	0.000	0.000	0.000	0.000	0.000	0.000	0.000	0.000	0.000	0.000
TRINITY_DN220529_c0_g2	0.000	0.000	1.517	0.000	0.000	0.000	0.000	0.000	0.000	0.000
TRINITY_DN220529_c0_g3	0.000	0.000	0.232	0.000	0.129	0.000	0.000	0.000	0.306	0.000
TRINITY_DN220529_c0_g4	0.000	0.000	0.000	0.000	0.000	0.713	0.000	0.000	0.000	0.000
TRINITY_DN220529_c1_g1	4.322	0.000	1.246	0.000	0.203	3.852	0.000	2.582	0.000	0.000
TRINITY_DN220529_c1_g3	0.000	0.429	0.338	0.000	0.933	0.000	0.000	0.576	0.198	0.000
TRINITY_DN220529_c1_g4	0.000	0.000	0.000	0.000	0.431	0.000	0.000	0.000	0.000	0.000
TRINITY_DN220529_c2_g1	0.000	0.000	0.000	0.513	0.000	0.000	2.544	0.000	0.000	0.000
TRINITY_DN22052_c0_g1	0.000	2.562	0.000	1.143	0.399	0.000	0.000	0.000	0.158	0.000
TRINITY_DN22052_c2_g1	0.000	0.000	1.160	0.000	0.000	0.000	0.000	0.000	0.382	0.000
TRINITY_DN220530_c0_g1	0.000	0.000	0.000	0.000	0.000	0.000	0.000	0.000	0.000	0.000
TRINITY_DN220531_c0_g1	0.000	0.000	1.285	0.000	0.000	0.000	0.000	0.000	0.000	0.000
TRINITY_DN220531_c0_g2	0.000	0.000	0.000	0.000	0.981	0.000	0.000	0.000	0.000	0.000
TRINITY_DN220531_c0_g3	0.000	0.000	0.000	0.000	0.000	0.000	0.000	0.000	0.000	0.000
TRINITY_DN220531_c2_g1	0.000	4.944	0.000	0.000	0.000	0.000	0.000	0.000	0.000	0.000
TRINITY_DN220533_c0_g1	0.000	0.000	0.000	0.000	0.429	0.000	0.000	0.000	0.000	0.000
TRINITY_DN220533_c0_g2	0.000	0.000	0.000	0.000	0.000	0.000	0.000	0.000	0.000	0.000
TRINITY_DN220533_c0_g3	0.000	0.000	0.716	0.000	1.191	0.000	0.000	0.000	0.000	0.000
TRINITY_DN220533_c1_g1	0.000	0.000	0.000	0.000	0.000	0.000	0.000	0.000	0.000	0.000
TRINITY_DN220533_c2_g2	0.000	0.000	0.000	0.000	0.000	0.000	0.000	0.000	0.875	0.000
TRINITY_DN220533_c3_g1	0.000	0.000	0.000	0.000	0.000	0.000	0.000	0.000	0.000	0.000
TRINITY_DN220533_c4_g1	0.000	0.000	0.000	0.000	0.000	0.000	0.000	0.000	0.000	0.000
TRINITY_DN220534_c0_g1	0.000	0.000	0.000	0.000	0.000	0.000	0.000	0.000	0.379	0.000
TRINITY_DN220534_c1_g1	0.000	0.000	0.000	0.000	0.000	1.454	0.000	0.000	0.000	0.000
TRINITY_DN220534_c2_g1	0.000	0.000	1.517	0.000	0.859	0.000	0.000	0.000	0.499	0.000
TRINITY_DN220534_c3_g1	0.000	0.000	0.000	0.000	0.000	0.624	0.000	0.000	0.133	0.000
TRINITY_DN220536_c2_g1	0.000	0.000	0.000	0.000	0.000	0.000	0.000	0.000	0.000	0.000
TRINITY_DN220536_c3_g1	0.000	0.434	0.187	0.309	0.689	0.284	0.255	0.000	0.284	2.138
TRINITY_DN220537_c0_g1	0.000	0.000	0.000	0.000	0.000	0.000	0.000	0.000	0.000	0.000
TRINITY_DN220537_c0_g2	0.000	2.224	0.000	0.000	0.000	0.000	0.000	0.000	0.000	0.000
TRINITY_DN220537_c10_g1	0.000	0.000	1.417	0.000	0.000	0.000	0.000	0.000	0.465	0.000
TRINITY_DN220537_c2_g1	0.000	0.000	0.000	0.000	1.391	0.000	0.000	0.000	0.000	0.000
TRINITY_DN220537_c3_g1	0.000	0.000	0.000	0.000	0.000	0.000	0.000	0.000	0.000	0.000
TRINITY_DN220537_c4_g1	0.000	0.000	0.000	0.000	0.000	0.000	0.000	0.000	0.000	0.000
TRINITY_DN220537_c7_g1	0.000	0.000	0.000	0.000	0.000	0.000	0.000	0.000	0.000	0.000
TRINITY_DN220537_c8_g1	0.000	0.000	0.000	0.000	0.000	0.000	0.000	0.000	0.000	0.000
TRINITY_DN220538_c0_g1	0.000	0.000	0.000	0.216	0.220	0.000	0.000	0.000	0.000	0.000
TRINITY_DN22053_c0_g1	0.000	0.000	2.024	0.272	0.557	0.000	0.000	0.000	0.326	0.000
TRINITY_DN22053_c0_g2	1.410	3.901	5.269	3.532	3.337	3.073	2.883	3.344	2.723	0.883
TRINITY_DN22053_c1_g1	0.000	0.000	0.000	0.000	0.000	0.000	0.000	0.000	0.000	0.000
TRINITY_DN22053_c5_g1	0.000	0.000	1.472	0.000	0.273	0.000	0.000	0.000	0.000	0.000
TRINITY_DN22053_c6_g1	0.000	2.515	0.821	0.875	0.000	1.262	0.000	1.666	1.874	8.243
TRINITY_DN220540_c0_g1	0.000	0.000	0.000	0.000	0.000	0.000	0.000	0.000	0.000	0.000
TRINITY_DN220540_c0_g3	0.000	0.000	0.000	0.000	0.000	0.000	0.000	0.000	0.000	0.000
TRINITY_DN220540_c0_g4	0.000	0.000	0.000	0.000	0.000	0.000	0.000	0.000	0.000	0.000
TRINITY_DN220540_c0_g5	0.000	0.000	0.942	0.000	0.000	0.000	0.000	0.000	0.000	0.000
TRINITY_DN220540_c2_g1	0.000	0.000	0.000	0.000	0.000	0.000	0.000	3.569	0.000	0.000
TRINITY_DN220541_c1_g1	0.000	0.000	0.000	0.000	0.000	0.000	0.000	0.000	0.000	0.000
TRINITY_DN220542_c0_g1	0.000	0.000	0.000	0.000	0.000	0.000	0.000	0.000	0.000	0.000
TRINITY_DN220542_c1_g1	0.000	0.000	0.000	0.000	0.000	0.000	0.000	0.000	0.000	0.000
TRINITY_DN220543_c0_g1	0.000	0.000	0.000	0.000	0.000	0.000	0.000	0.000	0.000	0.000
TRINITY_DN220543_c1_g1	0.000	0.000	0.000	0.000	0.000	0.000	0.000	0.000	0.396	0.000
TRINITY_DN220544_c1_g1	0.000	0.000	0.000	0.000	2.617	0.000	0.000	0.000	0.000	0.000
TRINITY_DN220544_c2_g1	0.000	0.000	0.000	0.000	0.000	0.000	0.000	0.000	0.000	0.000
TRINITY_DN220545_c0_g1	0.000	0.000	0.000	2.189	0.000	0.000	0.000	0.000	0.000	0.000
TRINITY_DN220547_c0_g1	0.000	0.835	0.667	0.183	0.436	0.844	0.603	0.000	0.514	1.848
TRINITY_DN220547_c1_g1	0.000	0.000	0.000	1.151	0.000	0.000	0.000	0.000	0.174	0.000
TRINITY_DN220547_c3_g1	0.000	0.000	0.000	0.000	1.744	0.000	0.000	0.000	0.000	0.000
TRINITY_DN220548_c0_g1	0.000	0.000	0.000	0.000	0.000	0.000	0.000	0.000	0.000	0.000
TRINITY_DN220548_c1_g1	0.000	0.000	0.000	0.000	0.000	0.000	0.000	0.000	0.000	0.000
TRINITY_DN220549_c0_g1	0.000	0.000	0.000	0.000	0.000	0.000	0.000	0.000	0.557	0.000
TRINITY_DN22054_c0_g1	0.000	0.000	0.000	0.000	1.590	0.000	0.000	0.000	0.000	0.000
TRINITY_DN22054_c0_g2	0.000	2.942	7.094	5.533	3.900	5.479	2.271	10.885	8.788	8.349
TRINITY_DN22054_c16_g1	0.000	0.000	0.563	0.302	0.000	0.000	0.000	0.000	0.000	0.000
TRINITY_DN22054_c1_g1	0.000	0.000	0.000	0.000	0.686	0.000	3.220	0.000	0.000	0.000
TRINITY_DN22054_c3_g1	0.000	0.000	0.000	0.000	0.000	0.000	0.000	0.000	0.000	0.000
TRINITY_DN22054_c9_g1	0.000	0.000	0.000	0.000	0.000	0.000	0.000	0.000	0.000	0.000
TRINITY_DN220550_c0_g1	0.000	0.000	0.000	0.000	0.000	0.000	0.000	0.000	0.000	0.000
TRINITY_DN220550_c0_g2	0.000	0.000	0.000	0.000	0.000	0.000	0.000	0.000	0.000	0.000
TRINITY_DN220550_c2_g1	0.000	0.000	0.000	0.278	0.284	0.000	0.000	0.000	0.167	0.000
TRINITY_DN220550_c3_g1	0.000	0.000	0.000	0.000	0.000	0.000	0.000	0.812	0.000	0.000
TRINITY_DN220551_c0_g1	0.000	0.000	0.000	0.000	0.000	0.000	0.000	1.001	0.082	0.000
TRINITY_DN220554_c0_g1	0.000	1.175	0.000	0.208	0.000	0.000	0.000	0.000	0.000	0.000
TRINITY_DN220556_c0_g1	0.000	0.000	0.000	1.450	0.750	0.000	0.000	0.000	0.000	0.000
TRINITY_DN220557_c0_g1	0.000	0.000	0.000	0.616	3.517	0.000	0.000	0.000	1.373	0.000
TRINITY_DN220557_c1_g1	0.000	0.000	3.434	0.000	0.000	0.000	0.000	0.000	0.849	0.000
TRINITY_DN220557_c2_g1	0.000	0.000	0.000	0.000	0.000	6.461	0.000	2.156	0.859	0.000
TRINITY_DN220559_c0_g1	0.000	0.000	0.000	0.633	0.000	0.000	0.000	0.000	0.000	0.000
TRINITY_DN220559_c1_g1	0.000	0.000	0.000	0.000	0.000	0.000	0.000	0.000	0.000	0.000
TRINITY_DN220559_c2_g1	0.000	0.000	0.000	0.000	1.071	0.000	0.000	0.000	0.000	0.000
TRINITY_DN220559_c3_g1	0.000	0.000	0.000	0.000	0.000	0.000	0.000	0.000	0.000	0.000
TRINITY_DN220559_c5_g1	0.000	0.000	0.000	0.000	0.000	0.000	0.000	0.000	0.000	0.000
TRINITY_DN220559_c6_g1	0.000	0.000	0.000	0.000	0.000	0.000	0.000	0.000	0.000	0.000
TRINITY_DN220559_c8_g1	0.000	0.000	0.000	0.000	0.000	0.000	0.000	0.000	0.000	0.000
TRINITY_DN22055_c0_g1	0.000	0.000	0.000	1.673	0.000	0.000	0.000	0.000	2.695	0.000
TRINITY_DN22055_c0_g2	0.000	0.000	0.000	0.000	0.000	0.000	2.743	0.000	4.369	0.000
TRINITY_DN220560_c0_g1	0.000	0.000	0.000	0.000	0.000	0.000	0.000	0.000	0.000	0.000
TRINITY_DN220561_c1_g1	0.000	0.000	0.000	0.223	1.028	0.000	0.000	0.427	0.203	0.000
TRINITY_DN220562_c0_g1	0.000	0.000	1.699	0.000	0.000	2.636	0.000	0.000	0.000	0.000
TRINITY_DN220562_c0_g3	0.000	0.991	0.000	0.000	0.359	0.000	0.000	0.000	0.000	0.000
TRINITY_DN220562_c1_g1	0.000	0.000	0.000	0.000	0.000	0.000	0.000	0.000	0.000	0.000
TRINITY_DN220562_c2_g1	0.000	0.000	0.000	0.000	0.000	0.000	0.000	0.000	0.000	0.000
TRINITY_DN220563_c0_g1	0.000	0.000	0.000	1.290	0.000	0.000	0.000	0.000	0.000	0.000
TRINITY_DN220563_c0_g2	0.000	0.000	5.253	1.581	0.000	0.000	3.220	0.000	2.029	0.000
TRINITY_DN220565_c0_g1	0.000	0.000	0.000	0.000	0.000	0.000	0.000	0.000	0.000	0.000
TRINITY_DN220565_c2_g1	0.000	2.486	1.335	0.000	0.529	0.000	1.159	0.880	0.804	0.000
TRINITY_DN220565_c2_g2	0.000	0.000	0.000	0.714	0.211	0.858	0.508	0.000	0.562	0.000
TRINITY_DN220565_c2_g3	0.000	0.000	1.156	0.000	2.804	1.926	0.000	0.000	0.000	0.000
TRINITY_DN220567_c0_g1	0.000	0.000	0.000	0.000	0.928	0.000	0.000	0.000	0.000	0.000
TRINITY_DN220567_c0_g2	0.000	0.000	0.000	0.000	0.472	0.000	0.000	0.000	0.000	0.000
TRINITY_DN220567_c0_g3	0.000	0.000	0.000	1.241	0.635	5.336	0.000	0.000	0.835	0.000
TRINITY_DN220567_c0_g4	0.000	0.000	0.000	0.000	0.000	0.000	0.000	0.000	0.000	0.000
TRINITY_DN220567_c4_g1	0.000	0.000	0.000	0.000	0.000	0.000	0.000	0.000	1.378	0.000
TRINITY_DN220569_c0_g1	0.000	0.000	0.000	0.000	0.000	0.000	0.000	0.000	0.000	0.000
TRINITY_DN220569_c2_g1	0.000	0.000	0.000	0.000	0.000	0.325	0.000	0.000	0.071	0.000
TRINITY_DN220569_c4_g1	0.000	0.000	0.527	0.000	0.000	0.000	0.000	0.000	0.422	0.000
TRINITY_DN220569_c5_g1	0.000	0.387	0.000	0.000	0.000	0.000	0.000	0.000	0.000	0.000
TRINITY_DN220569_c6_g1	0.000	0.000	0.000	0.112	0.000	0.000	0.000	0.428	0.000	0.000
TRINITY_DN220569_c7_g1	1.339	0.000	0.582	0.060	0.248	0.000	0.298	0.000	0.274	0.000
TRINITY_DN220569_c8_g1	0.000	0.869	0.571	0.000	0.628	0.000	0.000	0.000	0.570	0.000
TRINITY_DN22056_c0_g1	4.126	12.477	15.436	9.206	9.344	17.717	15.505	19.060	1.637	11.414
TRINITY_DN22056_c12_g1	0.000	0.000	0.000	0.578	0.000	0.000	0.000	0.000	0.000	0.000
TRINITY_DN22056_c1_g1	0.000	0.000	0.000	0.000	0.000	0.000	0.000	0.000	0.000	0.000
TRINITY_DN22056_c5_g1	0.000	0.000	2.000	0.000	0.000	0.000	0.000	0.000	0.162	0.000
TRINITY_DN22056_c8_g1	0.000	0.000	0.783	0.000	0.435	0.398	1.920	0.539	0.136	0.000
TRINITY_DN22056_c9_g1	0.000	0.000	0.000	0.000	0.000	0.000	0.000	0.000	0.000	0.000
TRINITY_DN220571_c0_g2	0.000	0.000	0.000	0.000	0.373	0.000	0.000	0.000	0.804	0.000
TRINITY_DN220571_c1_g1	0.000	0.000	0.000	0.000	1.335	0.000	0.000	0.000	0.780	0.000
TRINITY_DN220571_c2_g1	0.000	1.374	0.000	0.000	0.000	1.375	0.000	0.000	0.292	0.000
TRINITY_DN220572_c0_g1	0.000	5.872	9.612	3.733	2.725	1.534	10.543	11.220	5.326	3.053
TRINITY_DN220574_c0_g1	0.000	0.000	0.000	0.360	0.000	0.936	0.000	1.575	0.000	0.000
TRINITY_DN220574_c0_g2	0.000	0.000	0.000	0.000	0.000	0.000	0.000	0.000	0.000	0.000
TRINITY_DN220574_c0_g5	0.000	0.000	0.000	0.311	0.320	0.000	0.000	0.000	0.376	0.000
TRINITY_DN220574_c3_g1	0.000	0.000	0.000	0.000	0.000	2.588	0.000	0.000	1.103	0.000
TRINITY_DN220575_c0_g1	0.000	0.000	0.000	0.000	0.000	0.000	0.000	0.000	0.245	0.000
TRINITY_DN220576_c0_g1	0.000	0.812	0.000	0.000	1.055	0.000	0.000	0.000	0.207	0.000
TRINITY_DN220576_c0_g2	0.000	0.000	0.000	0.000	0.000	0.000	0.000	0.000	1.006	0.000
TRINITY_DN220577_c0_g1	0.000	0.000	0.242	0.132	0.000	0.000	0.000	0.000	0.319	0.000
TRINITY_DN22057_c0_g1	0.000	0.696	2.828	0.642	0.733	0.000	3.900	0.000	0.546	2.502
TRINITY_DN22057_c10_g1	0.000	0.000	0.000	0.879	0.000	0.000	4.298	0.000	0.920	0.000
TRINITY_DN22057_c12_g1	0.000	0.000	0.000	0.000	0.764	0.000	0.000	0.000	0.134	0.000
TRINITY_DN22057_c15_g1	0.000	0.000	0.954	0.000	0.000	0.000	0.000	0.000	0.464	0.000
TRINITY_DN22057_c16_g1	0.000	0.000	0.000	0.000	0.000	0.000	2.085	3.202	0.000	0.000
TRINITY_DN22057_c1_g1	0.000	0.000	0.214	0.000	0.000	0.000	0.000	0.000	0.000	0.000
TRINITY_DN22057_c2_g1	0.000	0.000	0.000	0.000	0.000	0.000	0.000	0.000	0.000	0.000
TRINITY_DN22057_c4_g1	0.000	0.000	0.000	0.000	0.000	2.148	0.000	0.000	0.458	0.000
TRINITY_DN22057_c5_g1	0.000	0.000	0.000	0.000	0.000	0.000	0.000	0.000	0.000	0.000
TRINITY_DN220580_c0_g1	0.000	1.599	0.000	0.000	0.000	0.000	0.000	1.059	0.170	0.000
TRINITY_DN220581_c0_g1	0.000	0.000	0.000	0.000	0.000	0.000	0.000	0.000	0.481	0.000
TRINITY_DN220581_c1_g1	0.000	0.000	0.000	0.000	0.000	0.000	0.000	0.000	0.000	0.000
TRINITY_DN220582_c0_g1	0.000	0.000	0.970	0.000	0.000	0.000	0.000	1.610	0.517	0.000
TRINITY_DN220583_c1_g1	0.000	0.000	0.000	0.000	0.000	0.000	0.000	0.000	0.000	0.000
TRINITY_DN220583_c4_g1	0.000	0.000	4.395	0.000	0.000	0.000	0.000	0.000	0.000	0.000
TRINITY_DN220583_c7_g1	0.000	0.000	1.381	0.741	0.000	0.000	0.000	0.000	0.000	0.000
TRINITY_DN220583_c8_g1	0.000	0.000	0.000	0.000	0.000	0.000	0.000	0.000	0.000	0.000
TRINITY_DN220585_c0_g1	0.000	0.000	0.000	0.000	0.000	0.000	0.000	0.000	0.000	0.000
TRINITY_DN220585_c1_g1	1.421	0.000	0.350	0.000	0.066	0.532	0.000	0.000	0.397	0.965
TRINITY_DN220585_c1_g2	0.000	0.000	0.000	0.044	0.000	0.000	0.430	0.000	0.369	1.150
TRINITY_DN220585_c2_g1	0.000	0.000	0.000	0.930	0.981	0.000	0.000	0.000	1.144	0.000
TRINITY_DN220585_c2_g2	0.000	0.000	0.000	0.000	0.000	0.000	0.000	0.000	0.000	0.000
TRINITY_DN220585_c3_g1	0.000	0.542	0.000	0.384	0.000	0.000	0.000	0.000	0.116	1.950
TRINITY_DN220585_c5_g1	0.000	0.315	0.000	0.112	0.000	0.624	0.000	0.000	0.204	0.000
TRINITY_DN220585_c6_g1	0.000	0.000	0.000	0.000	0.000	0.000	0.000	0.000	0.000	0.000
TRINITY_DN220585_c7_g1	0.000	0.000	0.000	0.000	0.000	0.000	0.000	0.000	0.000	0.000
TRINITY_DN220586_c0_g1	0.000	0.000	0.000	0.000	0.000	0.000	0.000	0.698	0.112	0.000
TRINITY_DN220586_c0_g2	0.000	0.000	0.000	0.000	0.000	0.000	0.000	0.000	0.000	0.000
TRINITY_DN220586_c1_g1	0.000	0.000	0.000	0.000	0.000	0.000	0.000	0.000	0.866	0.000
TRINITY_DN220587_c0_g1	0.000	0.000	0.000	0.477	0.000	0.000	0.000	0.000	0.000	0.000
TRINITY_DN220588_c0_g1	0.000	1.048	0.000	0.000	0.000	0.000	0.000	0.000	0.223	0.000
TRINITY_DN220588_c0_g2	0.000	0.000	0.000	0.000	0.000	0.000	0.000	0.000	0.000	0.000
TRINITY_DN220589_c0_g1	0.000	0.000	0.000	0.332	0.000	0.000	0.000	0.000	0.127	0.000
TRINITY_DN22058_c0_g1	5.333	5.214	5.478	5.513	7.298	4.735	7.432	5.243	6.815	9.724
TRINITY_DN22058_c11_g1	0.000	0.000	0.000	0.000	0.000	0.000	0.000	0.000	0.000	0.000
TRINITY_DN22058_c12_g1	0.000	0.000	0.000	0.736	0.000	0.000	0.000	0.000	0.000	0.000
TRINITY_DN22058_c14_g1	0.000	0.000	0.000	0.000	0.000	0.964	0.000	0.000	0.000	3.434
TRINITY_DN22058_c1_g1	0.000	0.000	0.000	0.000	0.000	0.000	0.000	0.000	0.000	0.000
TRINITY_DN22058_c2_g1	0.000	0.000	0.000	0.000	0.517	0.000	0.000	0.000	0.000	0.000
TRINITY_DN22058_c2_g2	0.000	0.000	0.000	0.000	0.000	0.000	0.000	0.000	0.747	0.000
TRINITY_DN22058_c3_g1	0.000	0.000	2.403	0.645	0.000	0.000	0.000	0.000	2.162	0.000
TRINITY_DN22058_c5_g1	0.000	0.654	2.163	0.323	0.330	0.897	0.000	0.887	0.282	0.000
TRINITY_DN22058_c7_g1	0.000	0.000	0.000	0.000	0.000	0.000	0.000	0.000	0.000	0.000
TRINITY_DN22058_c7_g2	0.000	0.000	0.000	0.000	0.000	0.000	0.000	0.000	1.920	0.000
TRINITY_DN22058_c7_g3	0.000	0.000	0.728	0.000	0.000	0.000	0.000	0.000	0.472	0.000
TRINITY_DN22058_c8_g1	0.000	0.000	0.000	0.000	0.540	0.000	0.000	0.000	0.000	0.000
TRINITY_DN22058_c8_g2	6.208	1.612	6.885	1.252	1.406	1.620	0.462	0.000	0.343	0.000
TRINITY_DN22058_c8_g3	0.000	0.000	0.000	0.000	0.000	0.000	0.000	1.763	0.094	0.000
TRINITY_DN220590_c0_g2	0.000	0.000	0.000	0.000	0.000	0.000	0.000	0.000	0.485	0.000
TRINITY_DN220590_c1_g1	0.000	1.077	0.000	0.377	0.000	1.083	0.000	1.424	0.000	0.000
TRINITY_DN220593_c0_g1	0.000	0.000	0.000	0.000	0.000	0.000	0.000	0.000	0.000	0.000
TRINITY_DN220593_c0_g2	0.000	0.000	0.000	0.000	0.000	0.000	0.000	0.000	0.000	0.000
TRINITY_DN220593_c1_g1	0.000	0.000	0.000	0.000	0.000	2.148	0.000	0.000	0.000	0.000
TRINITY_DN220593_c1_g2	0.000	0.000	0.000	0.000	0.810	0.000	0.000	0.000	0.000	0.000
TRINITY_DN220594_c0_g1	0.000	0.000	0.000	0.000	1.009	0.000	0.000	0.000	0.149	0.000
TRINITY_DN220594_c1_g1	0.000	0.000	0.969	0.000	0.000	0.000	0.000	0.000	0.000	0.000
TRINITY_DN220595_c0_g1	0.000	0.756	1.982	0.534	1.911	0.758	0.000	0.000	0.964	0.000
TRINITY_DN220596_c0_g1	0.000	0.000	0.000	0.000	0.000	0.000	0.000	0.000	0.000	0.000
TRINITY_DN220597_c0_g1	0.000	0.000	0.000	0.000	0.000	0.000	0.000	0.000	0.312	0.000
TRINITY_DN220598_c0_g1	0.000	0.000	0.948	0.507	0.000	0.000	0.000	0.000	0.000	0.000
TRINITY_DN220599_c0_g1	0.000	0.000	0.000	0.000	0.000	0.000	0.000	0.000	0.000	0.000
TRINITY_DN220599_c2_g1	0.000	0.000	0.000	0.000	0.000	0.000	0.000	0.000	0.000	0.000
TRINITY_DN22059_c0_g1	0.000	2.453	1.598	0.857	1.804	0.000	0.000	0.000	2.631	0.000
TRINITY_DN22059_c1_g1	0.000	0.000	0.000	0.000	0.000	0.000	0.000	0.000	0.000	0.000
TRINITY_DN22059_c2_g1	0.000	0.000	0.000	0.000	0.000	0.000	0.126	0.213	0.215	0.380
TRINITY_DN22059_c2_g2	0.000	0.634	0.310	0.538	0.816	0.828	0.603	0.363	0.357	0.641
TRINITY_DN22059_c3_g1	0.000	0.000	0.000	0.000	0.000	0.000	0.000	0.000	0.296	0.000
TRINITY_DN22059_c4_g1	0.000	0.000	0.000	0.000	1.986	0.000	3.688	0.000	0.000	0.000
TRINITY_DN22059_c5_g1	0.000	0.000	0.000	0.000	0.000	0.000	0.000	0.000	0.000	0.000
TRINITY_DN22059_c9_g1	0.000	0.000	0.000	1.601	0.000	0.000	0.000	0.000	0.000	0.000
TRINITY_DN2205_c0_g1	66.150	153.838	70.193	97.009	85.601	82.555	172.125	150.311	143.837	126.408
TRINITY_DN2205_c0_g2	25.510	70.936	48.796	47.803	44.430	44.652	77.859	61.167	50.236	81.415
TRINITY_DN2205_c5_g1	0.000	0.000	0.000	0.192	0.000	0.000	0.000	0.000	0.115	0.000
TRINITY_DN2205_c6_g1	0.000	0.796	0.000	0.000	0.000	2.400	0.000	0.000	0.000	0.000
TRINITY_DN220600_c0_g1	0.000	0.000	3.623	0.483	0.000	1.394	0.000	0.000	0.000	0.000
TRINITY_DN220601_c0_g1	8.322	0.000	1.406	0.000	0.389	0.000	0.000	0.000	0.000	0.000
TRINITY_DN220602_c0_g1	0.000	0.000	0.000	0.000	0.000	0.000	0.000	0.000	0.517	0.000
TRINITY_DN220603_c0_g1	0.000	0.000	0.000	0.000	0.000	0.000	0.000	0.000	0.000	0.000
TRINITY_DN220603_c3_g1	0.000	0.000	0.000	0.000	0.000	0.000	0.000	0.000	0.000	0.000
TRINITY_DN220604_c0_g1	0.000	0.552	0.000	0.978	0.000	0.551	0.000	0.000	0.118	0.000
TRINITY_DN220605_c0_g1	0.000	0.000	0.000	0.000	0.000	0.000	0.000	0.000	0.131	0.000
TRINITY_DN220606_c0_g1	0.000	0.000	0.000	0.183	0.000	0.000	0.603	0.000	0.000	0.000
TRINITY_DN220606_c0_g2	0.000	0.000	0.000	0.000	0.000	0.000	0.000	0.000	0.000	0.000
TRINITY_DN220606_c0_g3	0.000	0.000	0.000	0.000	0.000	0.000	0.000	0.000	0.000	0.000
TRINITY_DN220606_c1_g1	0.000	0.000	0.000	0.000	0.000	0.797	1.380	0.000	0.000	0.000
TRINITY_DN220606_c4_g1	0.000	0.000	0.000	0.000	0.000	0.000	0.000	0.000	0.000	0.000
TRINITY_DN220609_c0_g1	0.000	1.278	0.703	0.760	3.386	0.000	0.000	0.000	0.681	2.298
TRINITY_DN220609_c0_g2	0.000	0.000	2.608	0.000	0.000	0.000	0.000	0.000	0.429	0.000
TRINITY_DN22060_c0_g1	0.000	3.817	0.344	0.621	0.667	7.635	0.000	2.452	1.632	13.051
TRINITY_DN22060_c0_g2	0.000	0.000	0.000	0.760	0.801	0.000	2.618	2.938	0.400	0.000
TRINITY_DN22060_c1_g1	15.139	6.177	3.913	2.752	0.867	0.000	2.063	6.753	4.926	4.282
TRINITY_DN22060_c4_g1	0.000	0.000	1.574	0.000	0.000	0.000	0.000	0.000	1.131	8.934
TRINITY_DN220611_c0_g1	0.000	0.000	0.000	0.730	0.429	0.000	0.000	0.000	0.895	0.000
TRINITY_DN220611_c0_g2	0.000	0.000	0.000	0.000	0.000	0.000	0.000	0.000	0.552	0.000
TRINITY_DN220611_c0_g3	0.000	0.000	0.000	0.000	0.000	0.964	0.000	0.000	0.000	0.000
TRINITY_DN220612_c0_g1	0.000	0.000	0.000	0.000	0.000	0.000	0.000	0.000	0.000	0.000
TRINITY_DN220613_c0_g1	0.000	0.000	0.000	0.000	0.000	0.000	0.000	0.000	0.508	0.000
TRINITY_DN220614_c1_g1	0.000	0.000	0.000	0.297	0.000	0.000	1.467	1.118	0.000	0.000
TRINITY_DN220617_c0_g1	0.000	1.777	0.997	2.208	1.943	0.000	3.041	2.380	0.484	12.668
TRINITY_DN220619_c0_g1	0.000	0.000	0.000	0.000	0.000	0.000	2.587	2.001	0.000	0.000
TRINITY_DN220619_c0_g2	0.000	0.000	0.000	0.200	0.908	0.000	0.000	0.000	0.000	0.000
TRINITY_DN220619_c0_g3	0.000	0.000	0.000	0.000	0.000	1.337	0.000	0.000	0.000	0.000
TRINITY_DN220619_c1_g1	0.000	2.494	0.000	0.000	0.000	0.000	0.000	0.000	0.000	0.000
TRINITY_DN220619_c8_g1	0.000	0.000	0.000	0.486	0.507	0.000	0.000	0.000	0.000	0.000
TRINITY_DN22061_c0_g1	0.000	1.515	1.971	0.527	0.000	0.000	0.000	0.000	0.000	0.000
TRINITY_DN22061_c0_g2	0.000	0.000	0.000	0.000	0.492	1.834	0.000	1.254	0.288	4.834
TRINITY_DN22061_c1_g1	0.000	0.000	0.000	0.000	0.000	0.000	0.000	0.000	0.000	0.000
TRINITY_DN220620_c0_g1	0.000	0.000	0.000	0.000	0.000	0.000	0.000	0.000	0.142	0.000
TRINITY_DN220620_c1_g1	0.000	0.000	0.000	0.000	0.151	0.000	0.000	0.000	0.000	0.000
TRINITY_DN220620_c2_g1	0.000	0.000	0.000	0.000	0.981	0.000	0.000	0.000	0.000	0.000
TRINITY_DN220620_c3_g1	0.000	0.000	0.000	54.439	0.000	0.000	0.000	0.000	0.000	0.000
TRINITY_DN220620_c4_g1	0.000	0.000	0.000	0.000	0.000	0.000	0.000	0.000	0.000	0.000
TRINITY_DN220621_c0_g1	0.000	0.000	0.573	0.156	0.477	0.000	0.000	0.000	0.000	0.000
TRINITY_DN220621_c1_g1	0.000	0.000	0.000	0.000	0.000	0.000	0.000	0.000	0.000	0.000
TRINITY_DN220622_c0_g1	0.000	0.000	1.865	0.486	0.520	2.877	0.000	0.000	1.027	0.000
TRINITY_DN220622_c0_g2	0.000	0.000	0.000	0.000	0.489	0.000	2.316	0.000	0.320	0.000
TRINITY_DN220622_c0_g4	0.000	0.000	0.000	0.000	0.000	0.000	0.000	0.000	0.000	0.000
TRINITY_DN220623_c0_g1	0.000	0.000	0.000	0.000	0.000	0.000	0.000	0.000	0.414	0.000
TRINITY_DN220625_c0_g1	0.000	0.000	0.000	0.000	1.229	0.000	0.000	0.000	0.000	0.000
TRINITY_DN220625_c0_g2	0.000	0.000	0.000	0.000	0.000	0.000	0.000	0.000	0.000	0.000
TRINITY_DN220626_c1_g1	0.000	0.000	0.000	0.000	0.000	0.000	0.000	0.000	0.250	0.000
TRINITY_DN220627_c1_g1	0.000	0.000	0.000	0.000	0.000	0.000	0.000	0.000	0.000	0.000
TRINITY_DN220627_c2_g1	0.000	0.000	0.000	0.000	0.000	0.000	0.000	0.000	0.000	0.000
TRINITY_DN220628_c0_g1	0.000	0.000	0.000	0.000	0.000	0.000	0.000	0.000	0.000	0.000
TRINITY_DN220628_c1_g1	0.000	0.000	0.000	0.000	0.000	0.000	0.000	0.000	0.000	0.000
TRINITY_DN22062_c0_g1	0.000	0.000	2.336	0.000	0.000	0.000	0.000	0.000	0.000	0.000
TRINITY_DN22062_c0_g2	0.000	0.000	1.405	2.263	2.380	0.000	0.000	5.828	1.618	0.000
TRINITY_DN22062_c1_g1	0.000	0.000	0.000	0.000	0.317	0.000	0.000	0.000	0.000	0.000
TRINITY_DN22062_c2_g1	0.000	0.759	0.996	0.000	0.548	0.000	2.643	0.000	0.000	0.000
TRINITY_DN22062_c6_g1	0.000	0.000	0.000	0.000	0.648	0.000	0.000	0.000	0.000	0.000
TRINITY_DN220630_c1_g1	0.000	2.584	0.000	0.000	0.955	0.000	0.000	0.000	0.000	0.000
TRINITY_DN220632_c0_g1	0.000	0.000	0.000	0.000	0.000	0.000	0.000	0.000	0.000	0.000
TRINITY_DN220632_c1_g1	0.000	0.000	0.000	0.000	0.000	0.000	0.000	0.000	0.000	0.000
TRINITY_DN220633_c0_g1	0.000	0.000	0.000	1.809	0.944	1.306	0.000	0.000	0.554	0.000
TRINITY_DN220634_c0_g1	0.000	0.000	0.000	1.259	2.626	0.000	3.089	0.000	1.922	0.000
TRINITY_DN220635_c0_g1	0.000	0.000	0.000	0.680	0.000	0.000	4.270	0.000	0.536	0.000
TRINITY_DN220635_c1_g1	0.000	0.000	0.000	0.000	0.000	0.000	0.000	0.000	0.000	0.000
TRINITY_DN220637_c0_g1	0.000	2.574	0.000	0.000	0.000	0.000	0.000	0.000	0.000	0.000
TRINITY_DN220639_c0_g1	0.000	0.000	0.000	0.000	0.000	2.636	0.000	0.000	0.000	0.000
TRINITY_DN22063_c0_g1	0.000	1.217	0.000	1.472	0.859	1.223	5.007	4.454	2.120	0.000
TRINITY_DN22063_c0_g2	0.000	0.000	0.666	1.240	0.503	0.000	0.000	0.000	0.897	0.000
TRINITY_DN220641_c0_g2	0.000	0.000	0.000	0.000	0.000	0.000	0.000	0.000	0.353	0.000
TRINITY_DN220641_c1_g1	0.000	0.000	0.000	0.000	0.000	0.000	0.000	0.000	0.000	0.000
TRINITY_DN220641_c3_g1	0.000	0.000	0.000	0.000	0.000	0.000	0.000	0.000	0.490	0.000
TRINITY_DN220642_c1_g1	0.000	0.000	0.000	0.000	0.000	0.000	0.000	0.000	0.000	0.000
TRINITY_DN220643_c0_g2	0.549	0.000	0.000	0.000	0.310	0.636	0.181	0.000	0.365	0.000
TRINITY_DN220643_c1_g1	0.000	0.000	0.000	0.921	0.973	0.000	0.000	0.000	0.567	0.000
TRINITY_DN220643_c3_g1	0.000	0.000	1.038	0.000	0.289	0.396	0.699	0.000	0.171	0.000
TRINITY_DN220643_c4_g1	0.000	0.000	0.000	0.000	0.000	0.000	0.000	2.218	0.353	0.000
TRINITY_DN220643_c5_g1	0.000	0.000	0.000	0.000	1.168	1.605	0.000	0.000	1.024	0.000
TRINITY_DN220643_c6_g1	0.000	0.000	0.000	0.000	0.753	0.000	0.000	0.000	0.000	0.000
TRINITY_DN220644_c0_g1	0.000	0.000	0.000	0.000	0.000	0.000	0.000	0.000	0.000	0.000
TRINITY_DN220644_c0_g2	0.000	0.000	0.000	0.821	0.866	0.000	0.000	0.000	0.000	0.000
TRINITY_DN220644_c1_g1	0.000	0.000	0.000	0.000	0.000	0.000	0.000	0.000	0.000	0.000
TRINITY_DN220645_c0_g1	0.000	0.000	0.000	0.708	2.965	2.032	0.000	0.000	1.300	0.000
TRINITY_DN220647_c0_g1	0.000	0.000	0.000	0.000	0.000	0.000	0.000	0.000	0.000	0.000
TRINITY_DN220647_c1_g1	0.000	0.000	0.000	0.000	1.202	0.000	0.000	0.000	0.000	0.000
TRINITY_DN220649_c0_g1	0.000	0.401	0.891	0.629	1.449	1.531	0.357	0.847	1.070	0.000
TRINITY_DN220649_c1_g1	0.000	0.000	1.266	0.510	0.000	0.000	0.000	0.000	0.000	0.000
TRINITY_DN220649_c2_g1	0.000	0.000	0.518	0.000	0.000	0.000	0.000	0.000	0.000	0.000
TRINITY_DN220649_c3_g1	0.000	0.000	0.000	0.316	0.000	0.000	0.000	0.000	0.000	3.238
TRINITY_DN22064_c0_g1	0.000	0.000	0.000	0.000	0.000	0.000	0.000	0.000	0.000	0.000
TRINITY_DN22064_c1_g1	1.075	1.308	1.238	1.208	1.492	0.872	1.257	0.663	0.286	1.505
TRINITY_DN22064_c2_g1	0.000	0.332	0.433	0.000	0.241	0.658	0.583	0.000	0.143	0.000
TRINITY_DN22064_c4_g1	0.000	0.000	0.767	0.207	0.424	0.000	1.024	0.000	0.000	0.000
TRINITY_DN22064_c5_g1	0.000	0.000	0.000	0.000	0.000	0.000	0.000	0.000	0.000	0.000
TRINITY_DN220650_c0_g1	0.000	0.664	2.148	1.300	1.879	0.815	2.332	1.376	1.262	0.611
TRINITY_DN220650_c3_g1	0.000	0.000	1.950	0.348	0.456	0.000	0.000	0.000	0.211	0.000
TRINITY_DN220650_c4_g1	0.000	0.000	0.000	0.000	2.899	1.685	0.000	0.000	0.000	0.000
TRINITY_DN220650_c5_g1	0.000	0.000	0.000	0.000	0.000	0.000	0.000	0.000	0.000	0.000
TRINITY_DN220650_c6_g1	0.000	0.000	0.000	0.784	0.000	0.000	0.000	0.000	0.354	0.000
TRINITY_DN220651_c0_g1	0.000	0.000	0.000	0.000	0.766	0.000	0.000	0.000	0.447	7.462
TRINITY_DN220651_c1_g1	0.000	0.000	0.000	0.000	0.000	0.000	0.000	0.000	0.000	0.000
TRINITY_DN220651_c2_g1	0.000	0.000	0.000	0.000	0.000	0.000	0.000	0.000	0.000	0.000
TRINITY_DN220651_c3_g1	0.000	0.000	0.000	0.000	0.213	0.000	0.000	0.000	0.000	0.000
TRINITY_DN220651_c4_g1	0.000	0.000	0.000	0.000	0.000	0.000	0.000	0.000	0.000	0.000
TRINITY_DN220651_c5_g1	0.000	0.000	1.400	0.000	0.000	0.000	0.000	0.000	0.000	0.000
TRINITY_DN220652_c0_g1	0.000	0.000	0.000	0.685	0.000	0.000	0.000	0.000	0.000	0.000
TRINITY_DN220653_c0_g1	14.833	1.860	0.000	0.000	0.000	0.000	0.000	0.000	0.000	0.000
TRINITY_DN220653_c1_g1	0.000	0.000	0.641	0.000	0.000	0.000	0.000	0.000	0.000	0.000
TRINITY_DN220653_c5_g1	0.000	0.000	0.000	0.000	1.144	0.000	0.000	0.000	0.000	0.000
TRINITY_DN220654_c0_g1	0.000	0.000	0.000	0.000	0.335	0.000	0.000	1.227	0.000	0.000
TRINITY_DN220654_c2_g1	0.000	0.000	0.000	0.000	0.000	0.000	0.000	0.000	0.000	0.000
TRINITY_DN220655_c0_g1	0.000	1.077	0.000	0.000	0.000	0.000	0.000	0.000	0.000	0.000
TRINITY_DN220656_c0_g1	0.000	0.000	0.000	0.000	0.000	1.262	0.000	1.666	0.000	0.000
TRINITY_DN220657_c0_g1	0.000	0.300	0.196	0.214	0.438	0.000	0.000	0.000	0.324	0.000
TRINITY_DN220657_c3_g1	0.000	0.000	0.000	0.665	0.000	0.000	0.000	0.000	0.000	0.000
TRINITY_DN220657_c5_g1	0.000	1.295	2.531	0.450	0.000	0.000	0.000	0.000	0.000	0.000
TRINITY_DN220657_c6_g1	0.000	0.000	0.000	0.000	0.000	0.000	0.000	0.000	0.000	0.000
TRINITY_DN220657_c7_g1	0.000	0.000	0.000	0.000	0.000	1.140	1.958	0.000	0.000	0.000
TRINITY_DN220658_c0_g1	0.000	1.387	0.000	0.000	0.000	0.000	0.000	0.000	0.078	0.000
TRINITY_DN220658_c1_g1	0.000	1.831	0.000	0.000	0.000	0.000	0.000	0.000	1.559	0.000
TRINITY_DN220658_c2_g1	0.000	0.000	0.000	0.000	0.000	0.000	0.000	0.000	0.000	0.000
TRINITY_DN220658_c3_g1	7.244	0.000	1.227	0.334	1.190	0.000	0.824	0.000	0.101	0.000
TRINITY_DN220658_c4_g1	0.000	0.000	0.000	0.000	0.141	0.000	0.000	0.000	0.083	0.000
TRINITY_DN220659_c0_g1	0.000	6.213	7.082	0.540	2.821	0.000	0.000	2.070	0.601	0.000
TRINITY_DN220659_c0_g2	0.000	0.000	0.000	0.000	0.000	0.000	0.000	0.000	0.000	0.000
TRINITY_DN220659_c1_g1	0.000	0.000	0.000	0.000	0.000	0.000	0.000	0.000	0.000	0.000
TRINITY_DN220659_c2_g1	0.000	0.000	0.000	0.000	0.000	0.000	0.000	0.000	0.000	0.000
TRINITY_DN22065_c0_g1	0.000	0.000	0.000	0.000	3.220	0.000	0.000	0.000	0.000	0.000
TRINITY_DN22065_c1_g1	0.000	0.000	0.000	0.000	0.000	0.000	0.000	0.000	0.000	0.000
TRINITY_DN22065_c1_g2	0.000	0.000	0.000	0.000	0.000	0.000	0.000	0.000	0.000	0.000
TRINITY_DN22065_c1_g3	12.156	1.525	6.919	10.888	13.758	19.333	9.318	8.526	2.992	0.000
TRINITY_DN220660_c0_g1	0.000	0.000	0.651	0.177	0.541	0.000	0.000	0.665	0.000	0.000
TRINITY_DN220662_c0_g1	0.000	0.000	0.000	0.000	0.000	0.000	0.000	0.000	0.126	2.119
TRINITY_DN220662_c0_g2	0.000	0.000	0.000	0.000	0.000	0.000	0.000	0.000	0.000	0.000
TRINITY_DN220662_c0_g4	0.000	0.000	0.000	0.000	0.000	0.000	0.000	0.000	0.454	0.000
TRINITY_DN220662_c1_g1	0.000	0.654	0.429	0.000	0.000	1.310	0.000	0.867	0.000	0.000
TRINITY_DN220662_c2_g1	0.000	0.115	0.149	0.037	0.038	0.204	0.000	0.000	0.113	0.000
TRINITY_DN220662_c5_g1	0.000	0.000	0.000	0.000	0.000	0.000	0.611	0.000	0.374	0.000
TRINITY_DN220663_c0_g1	0.000	0.000	0.000	0.429	0.000	1.236	0.000	0.000	0.000	4.401
TRINITY_DN220663_c2_g1	0.000	0.000	0.000	0.243	0.000	0.000	0.000	1.199	0.181	0.000
TRINITY_DN220663_c3_g1	0.000	0.000	0.000	0.000	1.041	0.968	0.000	0.000	0.431	0.000
TRINITY_DN220664_c0_g1	0.000	0.000	0.000	0.000	0.000	0.000	0.000	0.000	0.000	0.000
TRINITY_DN220664_c1_g1	0.000	0.000	0.000	0.000	0.000	0.000	0.000	0.000	0.000	0.000
TRINITY_DN220665_c0_g1	0.000	0.000	0.000	0.131	0.000	0.365	0.000	0.000	0.000	0.000
TRINITY_DN220666_c10_g1	0.000	0.000	0.000	0.000	0.000	0.000	0.000	0.000	0.000	0.000
TRINITY_DN220666_c2_g1	0.000	0.000	0.000	0.000	1.857	0.000	0.000	0.000	1.083	0.000
TRINITY_DN220666_c4_g1	0.000	0.000	0.000	0.595	0.000	0.000	0.000	0.000	0.179	3.041
TRINITY_DN220666_c6_g1	0.000	0.000	0.000	0.000	0.000	0.000	0.000	0.000	0.000	0.000
TRINITY_DN220666_c8_g1	0.000	0.000	0.000	0.000	0.000	0.000	0.000	0.000	0.343	0.000
TRINITY_DN220668_c0_g1	0.000	0.000	0.240	0.000	0.134	0.000	0.000	0.995	0.079	1.332
TRINITY_DN220668_c0_g2	0.000	0.000	3.556	0.000	0.000	0.000	0.000	0.000	0.144	0.000
TRINITY_DN220668_c1_g1	0.000	0.000	0.000	0.000	0.000	0.000	0.000	0.000	0.000	0.000
TRINITY_DN220669_c0_g1	0.000	0.000	0.000	0.000	0.936	0.000	0.000	0.000	1.638	0.000
TRINITY_DN220669_c1_g1	0.000	0.000	0.000	0.000	0.000	0.000	0.000	0.000	0.000	0.000
TRINITY_DN22066_c0_g1	9.898	6.856	15.179	3.581	10.802	20.817	5.506	10.350	5.448	9.396
TRINITY_DN22066_c0_g3	0.000	0.366	0.000	0.087	0.402	0.000	0.000	0.000	0.204	0.000
TRINITY_DN22066_c0_g4	0.000	0.719	0.487	1.089	1.216	0.000	0.000	0.000	0.000	2.590
TRINITY_DN22066_c3_g1	0.000	0.000	0.000	0.000	0.000	0.000	0.000	0.000	0.000	0.000
TRINITY_DN220670_c0_g1	0.000	1.302	0.000	0.452	0.000	0.000	2.241	1.727	0.554	0.000
TRINITY_DN220671_c0_g2	0.000	0.000	0.000	0.879	0.000	0.000	0.000	3.433	0.000	0.000
TRINITY_DN220671_c0_g3	0.000	0.000	0.369	0.798	0.222	0.563	0.000	0.000	0.120	0.000
TRINITY_DN220671_c1_g1	0.000	0.000	8.196	0.000	0.000	0.000	0.000	0.000	0.670	0.000
TRINITY_DN220671_c3_g2	0.000	0.000	0.000	0.000	0.000	0.000	0.000	0.000	0.874	0.000
TRINITY_DN220672_c0_g1	0.000	0.000	0.000	0.000	0.000	0.784	0.693	1.063	0.169	0.000
TRINITY_DN220672_c2_g1	0.000	0.000	1.626	0.872	0.919	0.000	0.000	0.000	0.000	0.000
TRINITY_DN220672_c4_g1	0.000	0.000	0.000	0.000	0.000	0.000	0.000	0.000	0.000	0.000
TRINITY_DN220673_c0_g1	0.000	0.000	0.000	2.463	0.000	0.000	0.000	0.000	0.000	0.000
TRINITY_DN220674_c1_g1	12.776	0.000	0.000	0.000	1.175	0.000	0.000	0.000	0.000	0.000
TRINITY_DN220674_c1_g2	0.000	0.000	0.530	0.000	2.035	0.000	4.211	0.000	0.343	0.000
TRINITY_DN220675_c1_g1	0.000	42.859	21.007	29.073	26.850	48.693	41.397	29.480	31.195	48.057
TRINITY_DN220677_c0_g1	0.000	0.000	0.000	0.000	0.000	0.000	0.000	0.000	0.000	0.000
TRINITY_DN220677_c1_g1	0.000	0.000	0.000	0.527	0.000	0.000	0.000	0.000	0.000	0.000
TRINITY_DN220677_c2_g1	0.000	0.000	0.000	0.000	0.000	0.000	0.000	0.000	0.000	0.000
TRINITY_DN220679_c0_g1	0.000	0.000	1.002	0.663	2.968	3.331	3.836	0.000	0.936	0.000
TRINITY_DN22067_c0_g1	0.000	0.000	0.000	0.000	0.000	0.000	0.000	0.000	0.000	0.000
TRINITY_DN22067_c0_g2	0.000	0.000	4.362	3.543	2.308	4.239	4.377	3.282	3.689	2.206
TRINITY_DN22067_c0_g3	4.930	6.586	6.517	5.104	6.526	11.025	6.410	8.639	6.931	3.542
TRINITY_DN22067_c0_g4	0.000	0.000	0.000	0.000	0.000	1.113	1.122	0.000	0.000	0.000
TRINITY_DN22067_c1_g1	0.000	3.825	1.055	0.283	1.158	0.000	0.000	0.000	0.341	0.000
TRINITY_DN22067_c2_g1	0.000	0.000	0.000	1.824	0.000	0.000	1.044	0.794	0.000	0.000
TRINITY_DN22067_c8_g1	1.576	0.000	0.390	0.071	0.146	0.197	0.704	0.276	0.217	0.000
TRINITY_DN220680_c0_g1	0.000	0.000	0.000	0.000	1.515	0.000	0.000	0.000	0.887	0.000
TRINITY_DN220682_c0_g1	0.000	0.000	0.000	0.000	0.000	0.000	0.000	0.000	0.000	0.000
TRINITY_DN220682_c1_g1	0.000	0.698	0.000	0.000	1.469	2.798	2.438	0.000	0.446	2.512
TRINITY_DN220682_c2_g1	0.000	0.000	0.450	0.969	1.486	0.000	0.000	0.000	1.459	0.000
TRINITY_DN220682_c3_g1	13.151	0.000	0.000	0.000	1.209	0.000	0.000	0.000	0.000	0.000
TRINITY_DN220684_c0_g1	0.000	0.000	0.000	0.268	0.000	0.761	0.000	0.000	0.323	0.000
TRINITY_DN220685_c0_g1	62.990	5.804	0.000	146.755	0.859	0.000	4.634	4.794	1.048	22.548
TRINITY_DN220685_c1_g1	0.000	0.000	0.000	1.678	0.000	2.069	0.000	0.000	0.769	0.000
TRINITY_DN220688_c0_g1	0.000	0.000	0.000	0.000	0.000	0.000	0.000	0.000	0.866	0.000
TRINITY_DN220688_c1_g1	0.000	0.000	0.000	0.000	0.000	0.000	0.000	0.000	0.000	0.000
TRINITY_DN220688_c2_g2	0.000	0.000	0.000	0.578	0.000	0.000	0.000	0.000	1.322	0.000
TRINITY_DN220688_c3_g1	0.000	0.000	0.000	0.000	0.000	0.000	0.000	0.000	0.000	0.000
TRINITY_DN220689_c0_g1	0.000	0.000	0.594	0.244	0.250	0.000	0.000	0.628	0.248	1.675
TRINITY_DN22068_c0_g1	0.000	0.610	1.294	0.035	0.397	1.126	2.876	0.438	0.328	1.439
TRINITY_DN22068_c0_g3	0.000	0.000	0.903	0.000	0.249	0.000	0.000	0.000	0.146	0.000
TRINITY_DN22068_c0_g5	0.000	1.272	0.000	0.000	0.000	0.000	0.000	0.000	0.271	0.000
TRINITY_DN22068_c1_g1	0.000	1.268	0.000	0.413	0.409	0.000	1.484	0.000	0.515	0.000
TRINITY_DN220690_c0_g1	0.000	0.000	0.000	1.097	0.000	0.000	0.000	0.000	0.000	0.000
TRINITY_DN220692_c0_g1	0.000	0.000	0.000	0.000	0.866	0.000	0.000	0.000	0.473	0.000
TRINITY_DN220692_c0_g2	0.000	0.000	0.000	0.000	0.000	0.000	0.000	0.000	0.000	0.000
TRINITY_DN220692_c0_g4	0.000	0.000	0.000	0.000	0.000	0.000	0.000	0.000	0.000	0.000
TRINITY_DN220692_c1_g1	0.000	3.577	0.000	1.249	0.000	0.000	0.000	0.000	0.296	0.000
TRINITY_DN220692_c2_g2	0.000	0.376	1.227	0.134	0.478	1.868	0.000	0.508	0.000	0.000
TRINITY_DN220692_c3_g1	0.000	0.000	0.000	0.000	0.000	0.000	0.000	0.000	0.000	0.000
TRINITY_DN220692_c4_g1	0.000	0.000	0.000	0.000	0.000	0.000	0.000	0.000	0.000	0.000
TRINITY_DN220692_c6_g1	22.587	1.443	0.000	0.000	0.721	0.000	0.000	0.000	0.000	0.000
TRINITY_DN220692_c7_g1	0.000	0.000	0.000	0.000	0.000	1.032	0.000	0.000	0.000	0.000
TRINITY_DN220692_c8_g1	0.000	0.000	0.000	0.000	0.000	0.000	0.000	0.000	0.000	0.000
TRINITY_DN220693_c0_g1	0.000	0.000	0.543	0.000	0.000	0.000	0.000	0.000	0.351	0.000
TRINITY_DN220697_c0_g2	0.000	0.000	0.000	0.000	0.000	0.000	0.000	0.000	0.000	0.000
TRINITY_DN220697_c0_g3	0.000	0.000	0.000	0.000	0.000	0.000	0.000	0.000	0.000	0.000
TRINITY_DN220698_c0_g2	0.000	7.262	5.669	5.483	4.487	4.860	6.256	3.391	5.947	4.329
TRINITY_DN220698_c5_g1	0.000	0.000	0.000	0.000	1.662	0.000	5.143	0.000	0.318	0.000
TRINITY_DN220698_c6_g1	0.000	1.592	1.037	3.330	4.056	3.188	0.000	0.000	0.339	0.000
TRINITY_DN220698_c9_g1	0.000	0.000	0.000	0.000	0.000	0.000	0.000	0.000	0.250	0.000
TRINITY_DN220699_c0_g1	0.000	0.000	0.000	0.000	0.000	0.000	0.000	0.000	0.000	0.000
TRINITY_DN220699_c0_g2	0.000	0.000	0.000	0.227	0.000	0.000	0.000	0.000	0.069	0.000
TRINITY_DN220699_c0_g3	0.000	0.000	0.000	0.000	0.000	0.000	0.000	0.000	0.000	0.000
TRINITY_DN220699_c0_g4	0.000	0.000	0.000	0.000	0.314	0.000	0.000	0.000	0.370	0.000
TRINITY_DN220699_c0_g5	0.000	1.749	0.000	1.224	0.000	0.000	0.000	0.000	0.000	0.000
TRINITY_DN220699_c1_g1	0.000	0.000	0.000	0.000	0.000	0.000	0.000	0.000	0.000	0.000
TRINITY_DN220699_c2_g1	0.000	0.000	0.000	0.000	0.000	0.000	0.000	0.000	0.000	0.000
TRINITY_DN220699_c4_g1	0.000	1.908	0.000	0.671	0.000	0.000	0.000	1.259	0.203	0.000
TRINITY_DN220699_c5_g1	0.000	0.000	0.000	0.000	0.000	0.000	0.000	0.000	0.174	0.000
TRINITY_DN220699_c6_g1	0.000	0.000	0.000	0.000	0.000	1.685	0.000	0.000	0.000	0.000
TRINITY_DN220699_c6_g2	0.000	0.000	0.000	0.000	0.000	0.000	0.000	0.000	0.000	0.000
TRINITY_DN220699_c7_g1	0.000	0.000	0.000	0.000	0.000	0.000	0.000	0.000	0.000	0.000
TRINITY_DN220699_c8_g1	0.000	0.875	0.000	0.000	0.106	1.155	0.000	0.000	0.504	0.000
TRINITY_DN22069_c0_g1	0.607	0.000	0.357	0.282	0.000	0.218	0.000	0.000	0.053	0.000
TRINITY_DN22069_c1_g1	0.000	0.000	0.000	0.000	0.000	0.000	0.000	0.000	0.000	0.000
TRINITY_DN22069_c2_g1	0.000	0.000	0.683	0.491	0.000	0.000	0.000	5.504	1.709	0.000
TRINITY_DN22069_c7_g1	0.000	0.000	0.000	0.422	0.000	1.872	0.000	0.000	0.399	0.000
TRINITY_DN2206_c0_g1	0.000	0.000	0.294	0.219	0.339	0.000	0.791	1.723	0.110	0.000
TRINITY_DN2206_c1_g1	0.000	0.000	0.000	0.000	0.000	0.000	0.000	0.000	0.406	0.000
TRINITY_DN2206_c3_g1	0.000	0.000	0.000	0.000	0.000	0.000	0.000	0.000	0.000	0.000
TRINITY_DN2206_c6_g1	0.000	0.000	3.034	0.000	0.334	0.000	1.605	0.000	0.000	0.000
TRINITY_DN2206_c7_g1	0.000	0.000	0.000	0.000	0.000	0.000	0.000	2.096	1.728	0.000
TRINITY_DN220702_c0_g1	0.000	0.000	0.899	0.242	0.000	0.000	0.000	0.000	0.000	0.000
TRINITY_DN220702_c0_g2	0.000	0.000	0.000	0.000	0.000	0.000	0.000	0.000	0.254	0.000
TRINITY_DN220702_c1_g1	0.000	0.000	0.317	0.000	0.878	0.000	0.000	0.000	0.104	1.748
TRINITY_DN220702_c1_g2	0.000	0.000	0.000	0.000	0.656	0.000	0.000	0.000	0.769	0.000
TRINITY_DN220702_c2_g1	0.000	0.000	0.000	0.000	0.000	0.000	0.000	0.000	0.000	0.000
TRINITY_DN220705_c1_g1	0.000	0.700	0.303	0.166	0.000	0.230	0.411	0.000	0.304	0.000
TRINITY_DN220705_c2_g1	0.000	0.000	1.325	0.000	0.000	6.146	0.000	0.000	0.000	0.000
TRINITY_DN220705_c5_g1	0.000	0.000	0.000	0.591	0.000	0.000	0.000	0.000	0.721	0.000
TRINITY_DN220707_c0_g1	0.000	0.000	0.152	0.209	0.086	0.000	0.207	0.000	0.051	0.000
TRINITY_DN220708_c0_g1	0.000	0.000	0.003	0.045	0.000	0.000	0.000	0.000	0.159	0.000
TRINITY_DN220708_c1_g1	0.000	0.000	0.922	0.000	0.000	0.000	0.000	0.000	0.000	0.000
TRINITY_DN220708_c1_g2	0.000	0.000	0.285	0.000	0.000	0.000	0.000	0.000	0.000	0.000
TRINITY_DN220709_c0_g1	0.000	0.000	0.000	0.000	0.000	0.000	0.000	0.000	1.006	0.000
TRINITY_DN220709_c1_g1	0.000	0.000	0.000	0.000	2.919	0.000	0.000	0.000	0.000	0.000
TRINITY_DN22070_c0_g1	0.000	0.000	0.000	0.782	0.381	0.000	7.623	0.000	1.761	0.000
TRINITY_DN22070_c0_g2	0.000	0.000	0.816	0.000	0.000	0.000	0.000	0.000	0.266	0.000
TRINITY_DN220711_c1_g1	0.000	0.000	0.000	1.590	0.000	1.525	0.000	0.000	0.648	0.000
TRINITY_DN220711_c1_g2	0.000	0.000	0.000	0.000	0.000	0.000	0.000	0.000	1.114	0.000
TRINITY_DN220711_c1_g3	0.000	0.000	0.000	0.230	0.000	0.000	0.000	0.000	0.000	0.000
TRINITY_DN220711_c1_g4	0.000	0.000	0.000	0.900	0.000	0.000	0.000	0.000	0.000	0.000
TRINITY_DN220711_c1_g6	0.000	0.000	0.000	0.000	0.000	0.000	0.000	0.000	1.497	0.000
TRINITY_DN220711_c1_g7	0.000	0.000	0.000	0.000	0.000	0.000	0.000	0.000	0.562	0.000
TRINITY_DN220714_c0_g1	0.000	0.000	0.000	0.000	0.000	0.000	0.000	4.341	0.000	0.000
TRINITY_DN220714_c1_g1	0.000	0.000	0.000	0.000	0.000	0.000	0.000	0.000	0.000	0.000
TRINITY_DN220717_c0_g1	0.000	0.000	0.000	0.000	0.000	0.000	0.000	0.000	0.371	0.000
TRINITY_DN220718_c0_g2	0.000	1.865	6.738	0.000	0.000	0.000	0.000	1.233	0.198	0.000
TRINITY_DN22071_c0_g1	0.000	0.000	0.000	0.000	0.000	1.192	0.000	0.000	0.000	0.000
TRINITY_DN220720_c0_g1	0.000	0.000	0.000	0.549	1.135	0.000	0.000	0.000	0.000	0.000
TRINITY_DN220720_c2_g1	0.000	0.000	0.000	0.000	0.000	0.000	0.000	0.000	0.000	0.000
TRINITY_DN220720_c2_g2	0.000	0.000	0.000	1.384	0.000	0.000	0.000	0.000	0.423	0.000
TRINITY_DN220720_c5_g1	0.000	0.000	0.000	0.000	0.000	0.000	0.000	0.000	0.541	0.000
TRINITY_DN220721_c0_g1	0.000	0.000	1.335	0.000	0.753	0.000	0.000	0.000	0.441	0.000
TRINITY_DN220722_c0_g1	0.000	0.000	1.502	0.716	0.000	1.027	0.000	0.000	0.217	0.000
TRINITY_DN220722_c15_g1	0.000	0.000	0.281	0.000	0.000	0.000	0.000	0.000	0.000	0.000
TRINITY_DN220722_c2_g1	0.000	0.000	0.000	0.000	0.000	0.000	0.000	0.000	0.137	0.000
TRINITY_DN220722_c3_g1	0.000	2.994	0.390	0.639	0.872	1.482	0.526	0.816	0.841	0.000
TRINITY_DN220722_c6_g1	0.000	0.000	1.217	0.000	0.000	0.000	0.000	3.302	1.565	0.000
TRINITY_DN220723_c0_g1	0.000	0.000	0.000	0.184	0.376	0.000	0.000	0.353	0.056	0.000
TRINITY_DN220724_c1_g1	0.000	0.000	0.000	0.000	0.829	0.000	0.000	0.000	2.373	0.000
TRINITY_DN220725_c0_g1	0.000	0.000	0.000	0.000	0.000	0.000	0.000	0.000	0.264	0.000
TRINITY_DN220725_c1_g1	0.000	0.000	0.000	0.000	0.000	0.000	0.000	0.000	0.000	0.000
TRINITY_DN220725_c2_g1	0.000	0.000	0.000	0.872	0.000	0.000	0.000	0.000	0.000	0.000
TRINITY_DN220726_c0_g1	0.000	0.000	0.000	0.000	0.000	0.000	0.000	0.000	0.000	0.000
TRINITY_DN220728_c0_g1	0.000	0.000	0.000	0.000	0.000	0.000	0.000	0.000	0.000	0.000
TRINITY_DN220729_c0_g1	0.000	0.000	0.000	0.000	0.725	0.000	0.000	2.663	0.000	0.000
TRINITY_DN22072_c0_g2	0.000	0.886	0.096	0.211	0.187	0.192	0.342	0.410	0.129	1.637
TRINITY_DN22072_c0_g3	0.000	0.000	0.000	0.000	0.453	0.000	0.000	0.000	0.000	0.000
TRINITY_DN22072_c0_g5	0.000	0.000	0.000	0.000	0.000	0.000	0.000	0.000	0.000	0.000
TRINITY_DN22072_c1_g1	0.000	0.000	0.000	0.000	0.000	0.000	0.000	0.000	0.000	0.000
TRINITY_DN22072_c1_g2	0.000	0.000	0.000	0.000	0.000	0.000	0.000	0.000	0.000	0.000
TRINITY_DN22072_c2_g1	0.000	0.000	0.000	0.000	0.000	0.000	0.000	0.000	0.000	0.000
TRINITY_DN22072_c4_g1	0.000	0.000	0.000	0.000	0.000	0.000	0.000	0.000	0.000	0.000
TRINITY_DN22072_c5_g1	0.000	0.000	0.000	0.000	0.000	0.000	0.000	0.000	0.000	7.827
TRINITY_DN220730_c0_g2	0.000	0.000	0.000	0.366	0.000	1.053	0.000	0.000	0.222	0.000
TRINITY_DN220730_c0_g3	0.000	0.000	0.000	0.000	0.000	0.000	0.000	0.000	0.000	0.000
TRINITY_DN220730_c1_g1	0.000	0.000	0.000	0.000	0.000	0.000	0.000	2.892	0.458	0.000
TRINITY_DN220730_c2_g1	0.000	0.000	0.000	0.000	0.000	0.000	0.000	1.493	0.000	0.000
TRINITY_DN220730_c4_g1	0.000	0.000	0.000	0.000	0.000	0.000	0.000	0.000	0.451	0.000
TRINITY_DN220730_c5_g1	0.000	0.000	3.223	0.000	0.000	0.000	0.000	0.000	0.000	0.000
TRINITY_DN220730_c6_g1	0.000	0.000	0.000	0.000	0.000	0.000	0.000	0.000	0.000	0.000
TRINITY_DN220730_c7_g1	0.000	0.000	0.000	0.000	0.000	0.000	0.000	0.000	0.000	0.000
TRINITY_DN220731_c1_g1	0.000	0.000	0.000	0.000	0.000	0.000	0.000	0.000	0.000	0.000
TRINITY_DN220731_c1_g2	0.000	0.000	0.000	0.000	0.000	0.000	0.000	0.000	0.417	0.000
TRINITY_DN220731_c3_g1	0.000	0.000	0.000	0.000	0.000	0.000	0.000	0.000	0.000	0.000
TRINITY_DN220734_c0_g1	0.000	0.000	1.880	0.000	0.000	0.000	0.000	0.000	0.153	0.000
TRINITY_DN220737_c10_g1	0.000	11.323	0.000	0.000	0.000	0.000	0.000	0.000	0.804	0.000
TRINITY_DN220737_c14_g1	0.000	0.000	0.000	0.000	0.000	0.000	0.000	0.000	0.000	0.000
TRINITY_DN220737_c3_g1	0.000	0.000	0.000	1.163	0.000	0.000	0.000	0.000	0.355	0.000
TRINITY_DN220737_c4_g1	0.000	0.000	0.000	0.551	0.000	1.581	0.000	0.000	1.347	0.000
TRINITY_DN220737_c7_g1	0.000	0.000	0.000	0.000	0.000	0.000	0.000	0.000	0.000	0.000
TRINITY_DN220737_c8_g1	0.000	0.000	4.505	0.808	1.704	0.000	0.000	0.000	0.000	0.000
TRINITY_DN220739_c1_g1	0.000	0.000	0.000	0.000	0.000	0.000	0.000	0.000	0.000	0.000
TRINITY_DN220739_c1_g4	0.000	0.000	0.000	0.000	0.000	0.000	0.000	0.000	0.736	0.000
TRINITY_DN22073_c0_g1	0.000	2.532	0.000	1.085	1.283	2.019	1.772	2.728	2.392	0.000
TRINITY_DN22073_c0_g3	0.000	0.000	0.000	0.000	0.000	0.000	0.000	0.000	0.000	0.000
TRINITY_DN22073_c2_g2	0.000	0.000	2.269	0.000	1.279	0.000	0.000	0.000	0.373	0.000
TRINITY_DN220740_c2_g1	0.000	0.000	3.855	0.000	0.000	0.000	0.000	2.663	0.423	0.000
TRINITY_DN220741_c0_g1	0.000	0.000	0.000	0.000	0.439	0.000	0.000	0.000	0.000	0.000
TRINITY_DN220742_c0_g1	0.000	0.000	0.000	0.000	0.000	0.000	0.000	0.000	0.000	0.000
TRINITY_DN220743_c0_g1	0.000	0.000	0.351	0.000	0.000	0.000	0.000	0.000	0.000	0.000
TRINITY_DN220744_c0_g1	0.000	0.000	0.000	0.197	0.000	0.000	0.971	0.000	0.299	1.008
TRINITY_DN220744_c2_g1	0.000	0.000	0.000	0.742	0.000	0.000	0.000	1.402	0.225	0.000
TRINITY_DN220744_c3_g1	0.000	6.509	0.000	0.000	0.000	0.000	0.000	0.000	1.386	0.000
TRINITY_DN220744_c5_g1	0.000	0.000	0.000	0.000	0.000	0.000	0.000	0.000	0.000	0.000
TRINITY_DN220744_c6_g1	0.000	0.000	3.911	0.000	0.000	0.000	0.000	0.000	0.000	0.000
TRINITY_DN220744_c7_g1	0.000	0.000	0.000	0.641	0.671	0.000	0.000	0.000	0.785	0.000
TRINITY_DN220745_c0_g1	0.000	0.000	0.000	0.000	0.000	0.000	0.000	0.000	0.000	0.000
TRINITY_DN220745_c1_g1	0.000	2.381	0.000	0.348	1.294	0.000	2.051	0.000	1.474	0.000
TRINITY_DN220745_c3_g1	0.000	0.000	0.420	0.229	0.117	0.958	0.566	0.000	0.000	0.000
TRINITY_DN220745_c5_g1	0.000	0.000	0.000	0.000	0.000	0.000	0.000	0.000	0.000	0.000
TRINITY_DN220746_c0_g1	0.000	0.000	0.000	0.000	0.375	0.000	0.000	0.000	0.000	0.000
TRINITY_DN220747_c0_g1	0.000	0.000	0.000	0.000	0.000	0.000	0.000	0.000	0.000	0.000
TRINITY_DN220747_c3_g1	0.000	0.000	3.114	0.000	0.000	0.000	4.104	0.000	0.000	0.000
TRINITY_DN220747_c4_g1	0.000	2.397	0.000	1.673	0.000	0.000	0.000	0.000	1.024	0.000
TRINITY_DN220749_c0_g2	0.000	0.575	1.881	0.000	0.208	0.000	0.000	0.000	0.000	0.000
TRINITY_DN220749_c2_g1	0.000	0.000	0.000	0.000	0.411	0.000	0.000	0.000	0.000	0.000
TRINITY_DN22074_c0_g1	0.000	0.000	0.000	0.000	0.000	0.000	0.000	1.666	0.271	0.000
TRINITY_DN220750_c0_g1	0.000	0.000	0.947	1.530	0.522	0.000	0.000	0.956	1.537	0.000
TRINITY_DN220753_c0_g1	0.000	0.000	0.000	0.000	0.000	0.000	0.000	0.000	0.000	0.000
TRINITY_DN220753_c0_g2	0.000	0.000	0.000	0.000	0.000	0.000	0.000	0.000	0.000	0.000
TRINITY_DN220754_c1_g1	0.000	0.000	0.687	0.000	0.379	0.000	0.000	0.000	0.000	0.000
TRINITY_DN220755_c1_g1	0.000	0.000	0.000	0.204	0.000	0.000	0.000	0.000	0.123	0.000
TRINITY_DN220756_c0_g1	0.000	0.000	0.000	0.168	0.112	0.000	0.000	0.000	0.000	0.000
TRINITY_DN220758_c0_g1	0.000	0.000	0.000	0.000	0.000	0.000	0.000	0.000	0.146	0.000
TRINITY_DN22075_c0_g1	0.000	0.000	0.397	0.000	0.134	0.000	0.000	0.587	0.171	0.000
TRINITY_DN22075_c0_g2	0.000	0.000	1.417	0.760	4.097	0.000	3.726	0.000	0.185	7.760
TRINITY_DN22075_c1_g1	0.000	0.000	3.870	0.000	0.429	0.000	2.040	0.000	0.503	0.000
TRINITY_DN22075_c2_g1	0.000	0.000	0.000	0.000	0.000	0.000	0.000	0.000	0.000	0.000
TRINITY_DN220760_c1_g1	0.000	0.000	0.000	0.680	0.000	0.000	0.000	0.000	0.000	0.000
TRINITY_DN220761_c0_g1	0.000	0.210	0.361	0.374	0.117	0.309	0.421	0.146	0.160	0.000
TRINITY_DN220762_c3_g2	0.000	0.000	0.000	0.000	0.000	0.000	0.000	0.000	0.360	0.000
TRINITY_DN220763_c0_g1	0.000	0.000	0.000	0.000	0.000	0.000	0.000	0.000	0.000	0.000
TRINITY_DN220763_c1_g1	0.000	0.000	0.000	0.000	0.000	0.000	0.000	0.000	0.000	0.000
TRINITY_DN220766_c1_g1	0.000	0.000	0.851	0.689	0.000	1.302	0.000	0.000	0.138	0.000
TRINITY_DN220766_c2_g1	0.000	0.000	0.675	0.183	0.374	0.000	0.000	0.000	0.000	1.860
TRINITY_DN220767_c0_g1	0.000	0.000	0.000	0.000	0.000	0.000	0.000	0.000	0.000	0.000
TRINITY_DN220769_c0_g1	0.000	2.144	2.090	1.465	1.504	2.640	2.516	1.736	1.088	0.908
TRINITY_DN22076_c0_g1	0.000	0.000	0.427	0.255	0.119	2.160	0.000	0.000	0.344	0.000
TRINITY_DN220773_c0_g1	0.000	0.000	0.000	0.216	0.661	0.000	0.000	0.000	0.130	2.191
TRINITY_DN220774_c0_g1	0.000	0.000	0.000	0.000	0.536	0.000	0.000	0.000	0.000	0.000
TRINITY_DN220775_c0_g1	0.000	0.000	0.000	0.000	0.000	0.000	0.000	0.000	0.431	0.000
TRINITY_DN220776_c0_g1	0.000	0.000	0.000	0.000	0.000	0.000	0.000	0.000	0.000	0.000
TRINITY_DN220776_c1_g1	0.000	0.000	0.000	0.000	0.000	0.000	0.000	0.000	0.467	0.000
TRINITY_DN220777_c0_g1	0.000	1.829	0.000	0.000	0.331	0.000	0.000	0.000	0.000	0.000
TRINITY_DN220777_c1_g1	0.000	0.000	0.000	0.000	0.000	0.000	0.000	0.000	0.000	0.000
TRINITY_DN220777_c2_g1	0.000	0.000	1.228	0.000	1.520	0.000	0.000	0.000	0.000	0.000
TRINITY_DN220777_c4_g1	0.000	0.141	0.000	0.703	0.000	0.000	0.000	0.000	0.429	0.000
TRINITY_DN220777_c5_g1	0.000	0.000	3.003	0.000	0.852	0.000	0.000	0.000	0.000	0.000
TRINITY_DN220778_c0_g2	0.000	0.000	0.000	0.000	0.000	0.000	1.555	1.977	0.191	0.000
TRINITY_DN220779_c0_g1	0.000	0.000	1.146	0.312	0.159	0.000	0.000	0.000	0.188	0.000
TRINITY_DN22077_c0_g1	0.000	2.581	1.402	1.267	2.147	1.990	4.351	3.967	1.675	1.069
TRINITY_DN22077_c1_g1	0.000	0.000	0.000	0.000	0.000	0.000	2.636	0.000	0.000	0.000
TRINITY_DN22077_c1_g2	0.000	0.000	1.358	0.000	0.766	0.000	0.000	0.000	0.480	0.000
TRINITY_DN22077_c4_g1	0.000	0.000	0.000	0.000	0.000	0.000	0.000	0.000	0.000	0.000
TRINITY_DN220780_c0_g1	0.000	0.000	0.000	0.000	0.000	0.000	0.000	0.000	0.004	0.000
TRINITY_DN220782_c0_g4	0.000	0.000	0.000	0.000	0.000	0.000	0.000	0.000	0.000	0.000
TRINITY_DN220782_c1_g1	0.000	0.000	0.000	0.000	0.000	0.000	0.000	0.000	0.000	0.000
TRINITY_DN220783_c0_g1	0.000	0.000	0.000	0.000	0.000	0.000	0.000	0.000	0.000	0.000
TRINITY_DN220784_c0_g1	0.000	0.164	0.000	0.000	0.000	0.000	0.000	0.000	0.364	0.000
TRINITY_DN220784_c1_g1	0.000	0.000	0.000	0.000	0.000	0.000	0.000	0.000	0.542	0.000
TRINITY_DN220785_c0_g1	0.000	0.000	5.910	0.000	0.000	0.000	0.000	0.000	0.000	0.000
TRINITY_DN220785_c0_g2	0.000	0.000	0.000	0.000	0.000	0.000	0.000	0.000	0.000	5.909
TRINITY_DN220786_c0_g1	0.000	0.000	0.000	0.000	0.000	0.000	0.000	0.000	0.000	0.000
TRINITY_DN220788_c0_g1	0.000	0.000	0.000	0.719	0.713	0.000	0.000	0.000	0.000	0.000
TRINITY_DN220788_c1_g1	0.000	0.000	0.000	0.000	0.436	0.000	0.000	0.000	0.000	0.000
TRINITY_DN220789_c0_g1	0.000	0.000	0.000	0.000	0.000	0.000	0.000	0.000	1.061	0.000
TRINITY_DN220789_c0_g2	0.000	3.690	0.000	0.000	0.000	0.000	0.000	0.000	0.000	0.000
TRINITY_DN220789_c1_g1	0.000	0.000	0.000	0.665	0.696	0.000	0.000	0.000	0.000	0.000
TRINITY_DN22078_c0_g1	0.000	0.984	0.000	0.194	0.000	0.000	0.000	0.000	0.000	0.000
TRINITY_DN22078_c0_g2	14.831	17.058	10.812	10.328	10.997	11.822	19.520	10.736	9.157	0.000
TRINITY_DN220790_c0_g2	0.000	0.000	0.000	0.000	0.000	0.000	0.000	0.000	0.000	0.000
TRINITY_DN220790_c0_g4	0.000	0.000	0.000	0.000	2.358	4.297	0.000	0.000	0.000	0.000
TRINITY_DN220790_c0_g6	0.000	0.000	0.000	0.000	0.000	0.000	0.000	0.000	0.000	0.000
TRINITY_DN220790_c1_g1	0.000	0.000	0.000	0.000	0.000	0.000	0.000	0.000	0.000	0.000
TRINITY_DN220790_c2_g1	0.000	0.000	0.363	0.000	0.000	1.110	0.000	0.000	0.118	0.000
TRINITY_DN220791_c0_g1	0.000	0.000	0.000	0.000	1.601	2.947	0.000	0.000	0.000	0.000
TRINITY_DN220791_c2_g1	0.000	0.000	0.000	0.000	1.572	0.000	3.672	0.000	0.000	0.000
TRINITY_DN220794_c0_g1	0.000	0.000	0.000	0.000	0.000	0.000	0.000	0.000	0.000	0.000
TRINITY_DN220795_c1_g1	0.000	0.000	0.000	0.000	0.000	0.000	0.000	0.000	0.000	0.000
TRINITY_DN220796_c0_g1	0.000	0.000	0.362	0.198	0.405	1.240	0.000	1.183	0.180	0.000
TRINITY_DN220797_c0_g1	0.000	0.206	0.000	0.168	0.000	0.000	1.573	0.555	0.369	0.000
TRINITY_DN220798_c0_g1	0.000	0.000	0.000	0.309	0.000	0.000	3.044	0.000	0.187	0.000
TRINITY_DN220799_c1_g1	0.000	2.668	0.000	0.463	0.000	0.000	0.000	0.000	1.134	0.000
TRINITY_DN220799_c4_g1	0.000	0.000	0.000	0.000	0.000	0.000	0.000	0.000	0.000	0.000
TRINITY_DN22079_c0_g1	0.000	0.000	0.000	0.000	0.000	0.000	0.000	0.000	0.000	0.000
TRINITY_DN22079_c0_g2	0.000	0.000	0.000	0.000	0.000	0.000	0.000	0.000	0.000	0.000
TRINITY_DN22079_c1_g1	0.000	0.000	0.000	0.000	0.000	0.000	0.000	0.000	0.000	0.000
TRINITY_DN22079_c1_g2	0.000	1.269	0.000	0.000	0.244	0.000	0.000	0.895	0.135	0.000
TRINITY_DN22079_c2_g1	0.000	0.000	0.000	0.000	0.000	0.000	0.000	0.000	0.000	0.000
TRINITY_DN22079_c3_g1	0.000	0.000	0.000	0.000	0.000	0.000	0.000	0.000	0.441	0.000
TRINITY_DN2207_c0_g1	0.000	0.000	0.000	0.000	0.000	0.000	0.000	0.000	0.000	0.000
TRINITY_DN2207_c0_g2	8.991	22.668	20.679	11.421	27.084	21.471	17.720	19.504	20.259	10.904
TRINITY_DN220800_c0_g1	0.000	0.000	0.000	0.974	0.000	0.000	1.288	0.000	0.242	0.000
TRINITY_DN220801_c1_g1	0.000	0.000	0.000	0.000	0.000	0.000	0.000	0.000	0.000	0.000
TRINITY_DN220801_c1_g2	0.000	0.000	0.000	0.000	0.000	0.000	0.000	0.000	0.485	0.000
TRINITY_DN220802_c0_g1	0.000	0.000	0.000	0.000	0.000	0.000	0.000	0.000	0.368	0.000
TRINITY_DN220803_c0_g1	0.000	0.000	0.000	0.000	0.000	0.000	0.000	0.000	0.000	0.000
TRINITY_DN220803_c1_g1	0.000	0.000	2.717	0.000	0.000	0.000	0.000	0.000	0.000	0.000
TRINITY_DN220803_c5_g1	0.000	1.737	0.000	0.000	0.000	0.000	0.000	4.646	0.371	0.000
TRINITY_DN220803_c6_g1	0.000	0.000	0.000	0.000	1.273	0.000	0.000	0.000	0.498	0.000
TRINITY_DN220804_c0_g1	0.000	8.684	23.689	10.198	7.617	6.972	8.448	11.615	16.890	6.203
TRINITY_DN220806_c0_g1	0.000	0.000	0.000	0.000	0.000	0.000	0.000	0.000	1.092	0.000
TRINITY_DN220807_c1_g1	0.000	0.000	0.000	0.000	0.000	0.000	0.000	0.000	1.024	0.000
TRINITY_DN220809_c0_g1	0.000	0.000	0.000	0.000	0.000	3.420	0.000	2.278	0.396	0.000
TRINITY_DN22080_c0_g1	4.408	12.087	12.690	8.958	14.046	11.915	15.013	10.447	13.228	6.478
TRINITY_DN22080_c0_g2	0.000	6.534	9.379	5.726	8.367	9.540	10.704	7.299	9.031	7.860
TRINITY_DN22080_c2_g1	0.000	0.000	0.000	0.000	0.000	0.000	0.000	0.000	0.000	0.000
TRINITY_DN220810_c0_g1	0.000	0.327	0.640	0.000	0.119	0.649	0.000	0.000	0.071	0.000
TRINITY_DN220811_c0_g1	0.000	0.000	0.000	2.544	5.065	0.000	0.000	0.000	0.490	0.000
TRINITY_DN220812_c0_g1	0.000	0.000	0.000	0.000	0.000	0.000	0.000	0.000	0.000	0.000
TRINITY_DN220813_c0_g1	0.000	0.000	0.000	0.000	0.000	0.000	3.613	0.000	0.455	0.000
TRINITY_DN220813_c2_g1	0.000	0.000	0.000	0.000	0.000	0.000	0.770	0.000	0.000	0.000
TRINITY_DN220814_c0_g1	0.000	0.000	0.000	0.000	0.000	0.000	0.000	0.000	0.000	0.000
TRINITY_DN220814_c0_g2	0.000	0.000	0.000	0.000	0.156	0.000	0.000	0.000	0.000	0.000
TRINITY_DN220814_c1_g1	0.000	0.000	0.000	0.000	0.000	0.000	1.632	0.000	0.200	0.000
TRINITY_DN220816_c1_g1	0.000	0.000	0.000	0.000	0.000	0.000	0.000	0.000	0.000	0.000
TRINITY_DN220817_c4_g1	0.000	0.000	0.000	0.000	0.000	0.000	0.000	0.000	0.000	0.000
TRINITY_DN220818_c0_g1	0.000	0.000	0.000	0.000	0.000	0.000	0.000	0.000	0.000	0.000
TRINITY_DN22081_c0_g1	0.000	1.831	0.000	1.083	0.000	0.000	0.000	2.452	0.390	0.000
TRINITY_DN220820_c0_g1	0.000	0.000	0.000	0.491	0.000	0.000	0.000	0.000	0.000	0.000
TRINITY_DN220820_c0_g2	0.000	0.000	0.000	0.000	0.324	0.000	0.000	0.000	0.414	0.000
TRINITY_DN220821_c0_g1	0.000	0.000	0.000	0.000	0.686	0.000	0.000	0.000	0.000	0.000
TRINITY_DN220822_c0_g1	0.000	0.000	0.000	0.000	0.000	0.000	0.000	0.000	0.000	0.000
TRINITY_DN220822_c0_g2	0.000	0.000	0.000	0.000	0.000	0.000	0.000	0.000	0.355	0.000
TRINITY_DN220822_c0_g3	0.000	2.374	1.543	0.000	0.000	0.000	4.061	0.000	1.306	0.000
TRINITY_DN220823_c0_g1	0.000	1.850	0.000	0.354	1.462	0.000	0.000	0.000	0.429	0.000
TRINITY_DN220824_c0_g1	0.000	0.000	0.000	0.000	0.000	0.000	0.000	0.000	0.000	0.000
TRINITY_DN220825_c0_g1	0.000	0.000	0.000	0.000	0.000	0.000	0.000	0.000	0.451	0.000
TRINITY_DN220826_c0_g1	0.000	0.637	0.417	0.000	0.000	0.637	0.000	0.844	0.406	2.290
TRINITY_DN220829_c0_g1	0.000	0.000	0.000	0.000	0.000	0.000	0.000	0.000	0.000	0.000
TRINITY_DN22082_c0_g1	0.000	0.000	0.000	0.000	0.933	0.000	0.000	0.000	0.000	0.000
TRINITY_DN22082_c0_g2	0.000	0.000	0.000	0.000	0.000	0.000	0.000	0.000	0.000	0.000
TRINITY_DN22082_c1_g1	0.000	0.000	0.000	0.000	0.000	1.982	0.000	0.000	0.417	0.000
TRINITY_DN220830_c0_g1	0.000	0.000	0.000	0.000	0.000	0.000	0.000	0.000	0.000	0.000
TRINITY_DN220830_c2_g1	0.000	0.992	0.215	0.118	0.120	0.000	0.000	0.000	0.143	0.000
TRINITY_DN220830_c3_g1	0.000	0.000	0.000	0.000	0.000	0.000	0.000	0.000	0.000	0.000
TRINITY_DN220831_c0_g1	0.000	0.000	3.623	0.000	0.000	0.000	0.000	0.000	0.000	0.000
TRINITY_DN220831_c0_g2	0.000	0.000	0.000	0.000	0.000	2.613	0.000	0.000	0.000	0.000
TRINITY_DN220832_c0_g1	0.000	0.813	0.000	0.578	0.443	0.000	0.000	0.000	0.000	0.000
TRINITY_DN220833_c0_g1	0.000	0.000	0.000	0.000	0.000	0.000	0.000	0.000	0.000	0.000
TRINITY_DN220833_c0_g3	0.000	0.000	0.000	0.000	0.000	0.000	0.000	0.000	0.356	0.000
TRINITY_DN220834_c0_g1	0.000	0.000	0.000	0.526	0.000	0.000	0.000	0.000	0.000	0.000
TRINITY_DN220834_c2_g1	0.000	0.000	0.000	0.000	0.000	0.000	0.000	3.606	0.661	0.000
TRINITY_DN220834_c3_g1	0.000	0.000	0.000	0.000	0.000	0.000	0.000	2.589	0.751	0.000
TRINITY_DN220836_c0_g1	0.000	0.000	1.440	0.262	0.535	1.461	0.646	0.995	0.554	0.000
TRINITY_DN220837_c0_g1	0.000	1.701	0.000	1.439	1.033	6.871	0.000	0.000	0.000	0.000
TRINITY_DN220838_c0_g1	0.000	0.000	0.944	0.171	0.000	0.000	0.000	0.000	0.309	0.000
TRINITY_DN220839_c0_g1	0.000	0.000	0.918	0.000	0.339	0.000	0.000	0.000	0.201	0.000
TRINITY_DN22083_c0_g1	0.000	0.000	0.000	0.191	0.534	0.653	0.000	0.720	0.775	0.000
TRINITY_DN22083_c0_g2	0.000	0.000	0.754	1.087	4.144	0.000	1.789	0.000	1.715	4.134
TRINITY_DN220840_c0_g1	0.000	0.000	0.000	0.000	0.000	0.000	0.000	0.000	0.000	0.000
TRINITY_DN220841_c0_g1	4.770	0.621	0.000	0.220	0.000	0.000	0.000	0.000	0.000	0.000
TRINITY_DN220841_c0_g2	0.000	0.000	0.000	0.000	0.000	0.000	0.000	0.000	0.000	0.000
TRINITY_DN220841_c0_g3	0.000	0.000	0.000	0.000	0.000	0.000	0.000	0.000	0.000	0.000
TRINITY_DN220841_c2_g1	0.000	0.000	0.000	0.000	0.000	2.444	0.000	0.000	0.000	0.000
TRINITY_DN220841_c2_g2	0.000	0.000	0.000	0.000	0.000	0.000	0.000	0.000	0.989	0.000
TRINITY_DN220841_c2_g3	0.000	0.795	0.516	0.142	0.363	0.389	0.350	0.561	0.734	0.730
TRINITY_DN220841_c3_g1	0.000	0.000	0.000	0.000	0.000	0.000	0.000	1.439	0.231	0.000
TRINITY_DN220841_c5_g1	0.000	0.000	0.000	0.905	0.000	0.000	0.000	0.000	0.000	0.000
TRINITY_DN220841_c6_g1	0.000	0.000	0.000	0.000	0.000	0.000	0.000	0.000	0.000	0.000
TRINITY_DN220843_c1_g1	0.000	0.000	0.000	0.000	0.000	0.000	0.000	0.000	0.000	0.000
TRINITY_DN220845_c0_g1	0.000	0.000	1.417	0.000	0.000	0.000	0.000	0.000	0.930	0.000
TRINITY_DN220846_c1_g1	0.000	0.000	0.000	0.000	0.000	0.000	0.000	0.000	0.000	0.000
TRINITY_DN220849_c0_g1	0.000	0.337	0.439	0.000	1.101	0.000	0.000	0.000	0.145	1.221
TRINITY_DN220849_c1_g1	0.000	0.000	0.315	0.000	0.000	0.481	0.000	0.000	0.310	0.000
TRINITY_DN22084_c0_g2	0.000	0.000	0.000	0.000	0.631	3.445	0.000	0.000	0.198	0.000
TRINITY_DN22084_c0_g3	0.000	0.000	0.000	0.000	0.000	0.000	0.000	0.000	0.000	0.000
TRINITY_DN22084_c1_g1	0.000	0.000	0.000	0.000	0.859	0.000	0.000	0.000	0.000	0.000
TRINITY_DN22084_c3_g1	0.000	0.000	0.000	0.000	0.648	0.000	0.000	7.140	0.379	0.000
TRINITY_DN220850_c0_g1	0.000	0.000	0.000	0.000	0.000	0.000	0.000	0.000	0.000	0.000
TRINITY_DN220852_c0_g1	0.000	7.624	0.000	0.000	0.000	0.000	0.000	0.000	0.000	0.000
TRINITY_DN220853_c0_g2	0.000	3.106	1.012	0.540	0.000	0.000	2.672	0.000	1.268	0.000
TRINITY_DN220854_c0_g1	0.000	0.000	0.000	0.000	0.000	0.000	0.000	0.000	0.000	0.000
TRINITY_DN220854_c1_g1	0.000	0.000	0.000	0.000	0.000	0.000	0.000	0.000	0.179	0.000
TRINITY_DN220855_c0_g1	0.000	0.000	0.000	0.000	0.000	0.000	0.000	0.000	0.000	0.000
TRINITY_DN220855_c0_g2	0.000	0.000	0.000	0.000	0.000	0.000	0.000	0.000	0.536	0.000
TRINITY_DN220855_c1_g1	0.000	0.000	0.000	0.184	0.000	0.000	0.000	0.000	0.000	0.000
TRINITY_DN220855_c4_g1	0.000	0.000	0.000	0.108	0.000	0.000	0.000	0.000	0.000	0.000
TRINITY_DN220859_c3_g1	0.000	0.000	0.000	0.000	0.000	0.000	0.000	0.000	0.000	0.000
TRINITY_DN22085_c0_g1	0.000	2.096	0.781	0.000	0.461	0.389	0.000	3.790	0.092	0.000
TRINITY_DN22085_c0_g2	0.000	6.627	0.000	1.731	3.608	4.223	0.000	2.960	2.255	7.827
TRINITY_DN22085_c0_g3	0.000	5.775	7.284	3.046	5.976	4.866	3.337	2.830	2.428	0.000
TRINITY_DN220860_c0_g1	0.000	0.000	0.000	0.000	0.000	0.000	0.000	0.000	0.000	0.000
TRINITY_DN220861_c0_g1	0.000	0.000	0.000	0.000	0.000	0.000	0.000	0.000	0.000	0.000
TRINITY_DN220861_c1_g1	0.000	1.490	0.000	0.353	0.000	0.000	0.000	0.000	0.000	0.000
TRINITY_DN220861_c2_g1	0.000	0.000	0.000	0.000	0.000	0.000	0.000	0.000	0.000	0.000
TRINITY_DN220862_c0_g1	0.000	0.000	0.000	0.000	0.000	0.000	0.000	0.000	0.000	0.000
TRINITY_DN220864_c0_g1	0.000	0.000	0.000	0.000	0.000	0.000	0.000	0.000	0.503	0.000
TRINITY_DN220864_c0_g2	0.000	0.000	0.000	0.000	0.000	0.000	0.000	0.000	0.743	0.000
TRINITY_DN220864_c0_g3	0.000	0.000	0.000	0.287	0.000	0.000	0.000	0.000	0.000	0.000
TRINITY_DN220864_c1_g1	0.000	0.000	0.000	0.000	0.000	0.000	0.000	0.000	0.000	0.000
TRINITY_DN220864_c1_g2	0.000	0.000	0.000	0.000	0.662	0.000	0.000	0.000	0.000	0.000
TRINITY_DN220865_c0_g1	0.000	0.000	0.000	12.678	0.603	3.133	0.000	1.823	0.282	0.000
TRINITY_DN220865_c2_g1	0.000	0.000	0.000	0.879	0.000	0.000	0.000	0.000	0.000	0.000
TRINITY_DN220865_c2_g2	0.000	0.000	0.000	0.000	0.000	0.000	0.000	0.000	0.000	0.000
TRINITY_DN220865_c5_g1	0.000	0.000	0.000	0.000	0.000	0.000	0.000	3.185	0.503	0.000
TRINITY_DN220866_c0_g1	0.000	0.000	0.000	0.000	0.000	0.000	0.000	0.000	0.000	0.000
TRINITY_DN220866_c2_g1	0.000	0.000	0.000	0.000	0.000	0.000	0.000	0.000	0.000	16.342
TRINITY_DN220866_c3_g1	0.000	0.000	0.000	0.000	0.000	0.000	0.000	0.000	0.000	0.000
TRINITY_DN220866_c4_g1	0.000	0.000	0.000	1.729	0.000	0.000	0.000	0.000	0.000	0.000
TRINITY_DN220866_c5_g1	0.000	0.000	0.000	0.396	0.921	0.000	0.000	0.000	0.000	0.000
TRINITY_DN220869_c0_g1	0.000	0.000	0.000	0.000	0.000	0.000	0.000	0.000	0.000	0.000
TRINITY_DN220869_c1_g1	0.000	0.000	0.000	0.000	0.000	0.000	0.000	0.000	0.176	0.000
TRINITY_DN220869_c2_g1	0.000	0.000	0.000	0.000	0.000	0.000	0.000	0.000	0.000	0.000
TRINITY_DN220869_c3_g1	0.000	0.000	0.000	0.000	0.000	0.000	0.000	0.000	0.000	0.000
TRINITY_DN22086_c0_g1	0.000	0.000	0.000	0.000	2.597	0.000	0.000	3.185	1.723	0.000
TRINITY_DN22086_c2_g1	0.000	1.312	1.721	2.321	1.187	0.000	1.147	0.870	0.691	0.000
TRINITY_DN22086_c4_g1	0.000	0.000	0.000	0.000	0.000	0.000	0.000	0.000	0.000	0.000
TRINITY_DN22086_c6_g1	0.000	0.000	0.000	2.992	0.000	0.000	0.000	0.000	0.458	0.000
TRINITY_DN220870_c0_g4	0.000	0.000	0.690	0.735	0.381	0.000	0.000	2.778	0.000	0.000
TRINITY_DN220870_c1_g1	0.000	0.000	0.896	0.000	1.994	0.000	0.000	0.000	0.292	0.000
TRINITY_DN220870_c1_g2	0.000	0.000	2.991	0.000	0.462	5.102	0.000	0.000	0.271	0.000
TRINITY_DN220870_c1_g3	0.000	0.000	0.000	0.000	0.000	0.000	0.000	0.000	0.000	0.000
TRINITY_DN220870_c1_g4	0.000	0.000	0.000	0.386	2.004	0.000	0.000	0.000	0.235	0.000
TRINITY_DN220872_c0_g1	0.000	0.000	0.000	0.000	0.000	0.000	0.000	0.000	0.304	0.000
TRINITY_DN220873_c0_g1	0.000	2.166	0.000	0.000	0.471	0.000	0.000	0.000	0.278	0.000
TRINITY_DN220874_c0_g1	0.000	0.000	1.120	0.000	1.373	0.000	0.000	0.000	0.000	0.000
TRINITY_DN220875_c0_g2	0.000	0.000	0.000	0.000	0.000	0.000	0.000	0.000	0.000	0.000
TRINITY_DN220875_c0_g3	0.000	2.115	0.000	0.000	0.000	0.000	0.000	0.000	0.515	0.000
TRINITY_DN220876_c0_g1	0.000	0.000	0.000	0.000	0.000	0.000	0.000	0.000	0.000	0.000
TRINITY_DN220876_c0_g2	0.000	0.000	0.000	0.000	0.000	0.000	0.000	0.000	0.000	0.000
TRINITY_DN220876_c5_g1	0.000	0.000	0.000	0.000	0.550	0.000	0.000	0.000	0.000	0.000
TRINITY_DN220876_c6_g2	0.000	0.000	0.000	0.000	0.000	0.000	0.000	0.000	0.000	0.000
TRINITY_DN220876_c8_g1	0.000	0.000	1.931	0.000	0.000	0.000	0.000	0.000	0.000	5.291
TRINITY_DN220876_c9_g1	0.000	0.000	0.000	0.000	0.000	0.000	0.000	0.000	0.000	0.000
TRINITY_DN220878_c0_g1	0.000	0.000	0.000	0.000	0.000	0.000	0.000	0.000	0.000	0.000
TRINITY_DN220878_c0_g2	0.000	0.000	0.000	0.000	0.000	0.978	0.000	0.000	0.000	0.000
TRINITY_DN220878_c0_g3	0.000	0.000	0.000	0.566	0.000	0.000	0.000	0.000	0.000	0.000
TRINITY_DN220878_c2_g1	0.000	0.000	0.000	0.000	0.000	0.000	0.000	0.000	0.000	0.000
TRINITY_DN22087_c0_g1	0.000	0.000	0.000	0.391	0.334	0.447	0.998	0.000	0.000	0.000
TRINITY_DN22087_c0_g2	0.000	4.129	0.000	0.000	0.000	0.000	0.000	0.000	0.000	0.000
TRINITY_DN22087_c0_g3	0.000	0.000	0.000	0.506	0.559	2.157	0.000	0.000	0.153	0.000
TRINITY_DN22087_c0_g5	0.000	0.000	0.000	0.256	0.000	0.000	0.000	0.000	0.154	0.000
TRINITY_DN22087_c0_g6	0.000	0.000	0.000	0.000	0.000	0.000	0.000	0.000	0.000	0.000
TRINITY_DN22087_c1_g1	0.000	0.000	1.504	0.002	0.000	0.540	0.000	0.000	0.535	0.000
TRINITY_DN22087_c1_g2	0.000	0.000	0.000	0.000	0.000	0.000	0.000	0.000	0.000	0.000
TRINITY_DN22087_c5_g1	0.000	0.000	0.000	0.000	3.115	0.000	0.000	2.868	0.000	0.000
TRINITY_DN22087_c7_g1	0.000	0.000	0.000	0.000	0.000	0.000	0.000	0.000	0.000	0.000
TRINITY_DN22087_c8_g1	0.000	0.000	0.000	0.000	0.000	0.000	0.000	0.000	0.000	0.000
TRINITY_DN220882_c0_g2	0.000	0.000	0.000	0.523	0.772	0.000	0.000	0.000	0.640	0.000
TRINITY_DN220883_c1_g1	0.000	0.885	2.021	0.314	1.049	0.881	3.882	1.187	0.664	1.596
TRINITY_DN220884_c1_g1	0.000	0.000	0.000	0.000	1.609	0.000	0.000	0.000	0.000	0.000
TRINITY_DN220885_c1_g1	0.000	0.000	0.000	0.000	0.000	0.000	0.000	0.000	0.000	0.000
TRINITY_DN220886_c0_g1	0.000	0.000	0.000	0.514	0.000	0.000	0.000	0.000	0.000	0.000
TRINITY_DN220887_c0_g1	0.000	0.000	0.000	0.000	0.000	0.000	0.000	0.000	0.000	0.000
TRINITY_DN220887_c0_g2	0.000	0.000	0.000	0.000	0.000	2.243	0.000	3.016	0.000	0.000
TRINITY_DN220887_c1_g1	0.000	0.000	0.000	0.000	0.000	0.000	0.000	0.000	0.000	0.000
TRINITY_DN220887_c2_g1	0.000	0.000	0.000	0.000	0.000	2.100	0.000	0.000	0.000	0.000
TRINITY_DN220887_c2_g2	0.000	0.000	0.000	0.000	0.000	0.000	0.000	0.000	0.000	0.000
TRINITY_DN220887_c3_g1	0.000	0.000	0.000	0.000	1.279	0.000	0.000	0.000	1.494	0.000
TRINITY_DN220888_c0_g1	0.000	0.000	0.000	0.000	0.000	0.000	0.000	0.000	0.414	0.000
TRINITY_DN22088_c1_g1	0.000	0.000	0.000	0.000	0.000	0.000	0.000	0.000	0.000	0.000
TRINITY_DN22088_c3_g1	0.000	0.000	4.648	0.686	0.000	0.000	0.000	0.000	0.420	0.000
TRINITY_DN22088_c5_g1	0.000	0.000	0.000	0.000	0.000	0.000	0.000	0.000	0.989	0.000
TRINITY_DN220891_c0_g1	2.856	0.000	0.000	0.131	0.134	0.731	0.646	0.000	0.158	0.000
TRINITY_DN220891_c0_g2	0.000	0.000	0.000	0.433	0.000	0.000	0.000	0.000	0.000	0.000
TRINITY_DN220892_c1_g1	0.000	0.000	0.000	0.000	0.000	0.000	0.000	0.000	0.000	0.000
TRINITY_DN220893_c0_g2	0.000	0.464	0.000	0.823	0.000	0.462	0.813	1.242	0.199	0.000
TRINITY_DN220893_c1_g1	0.000	0.000	1.655	0.000	0.000	0.000	0.000	3.468	0.000	0.000
TRINITY_DN220893_c3_g1	0.000	0.000	0.000	0.000	0.000	0.000	0.000	0.000	0.000	0.000
TRINITY_DN220894_c0_g1	0.000	0.000	0.000	1.428	0.000	0.000	0.000	0.000	0.000	0.000
TRINITY_DN220894_c1_g1	0.000	0.000	0.000	0.000	0.000	0.000	0.000	0.000	0.282	0.000
TRINITY_DN220894_c2_g1	0.000	0.000	0.000	0.000	0.000	0.000	0.000	0.000	0.289	0.000
TRINITY_DN220894_c4_g1	0.000	0.000	0.000	0.000	0.000	0.000	0.000	0.000	0.000	0.000
TRINITY_DN220895_c1_g1	0.000	0.000	0.000	0.000	0.000	0.000	0.000	0.000	0.000	0.000
TRINITY_DN220896_c0_g1	0.000	0.000	0.000	0.000	0.000	0.000	0.000	0.000	0.205	0.000
TRINITY_DN220896_c1_g1	0.000	0.000	0.000	0.000	0.000	0.000	0.000	0.000	0.000	0.000
TRINITY_DN220896_c3_g1	0.000	0.000	0.000	0.000	0.000	0.000	0.000	0.000	0.000	0.000
TRINITY_DN220899_c0_g1	0.000	0.000	0.000	0.000	0.317	0.000	0.000	0.000	0.321	1.082
TRINITY_DN220899_c1_g1	0.000	0.000	3.708	1.330	0.000	0.000	0.000	0.000	0.662	0.000
TRINITY_DN22089_c0_g1	0.000	2.276	0.000	0.000	1.823	0.000	0.000	0.000	0.159	0.000
TRINITY_DN22089_c0_g3	0.000	8.243	4.273	4.774	2.998	2.000	3.371	4.407	2.168	0.000
TRINITY_DN2208_c1_g1	0.000	0.201	1.043	0.102	0.514	0.227	0.000	0.316	0.384	0.000
TRINITY_DN2208_c5_g1	0.000	0.700	1.548	0.039	1.460	8.229	4.683	0.000	0.672	0.000
TRINITY_DN2208_c8_g1	0.000	3.631	0.000	0.844	0.000	1.215	0.000	0.000	0.514	0.000
TRINITY_DN220900_c0_g1	0.000	0.000	0.000	0.000	0.000	0.000	0.000	0.000	0.000	0.000
TRINITY_DN220900_c1_g1	0.000	0.000	0.000	0.000	0.000	0.000	0.000	0.000	0.000	0.000
TRINITY_DN220901_c0_g1	0.000	0.000	0.608	0.000	0.086	0.000	0.000	0.000	0.000	0.000
TRINITY_DN220901_c1_g1	0.000	3.817	0.830	0.000	0.462	0.000	0.000	0.000	0.000	0.000
TRINITY_DN220902_c0_g1	0.000	0.758	0.787	0.554	0.000	0.000	0.000	0.000	0.000	1.370
TRINITY_DN220902_c0_g2	0.000	0.000	0.578	0.000	1.794	0.000	0.000	0.000	0.211	0.000
TRINITY_DN220904_c0_g1	0.000	0.000	0.000	0.000	0.000	0.000	0.000	0.000	0.000	0.000
TRINITY_DN220904_c1_g1	0.000	0.000	1.478	0.000	0.000	0.000	3.880	0.000	0.000	0.000
TRINITY_DN220905_c0_g1	0.000	0.000	2.577	0.000	0.000	0.000	2.267	0.000	0.280	0.000
TRINITY_DN220906_c0_g1	0.000	0.000	0.000	0.000	0.000	0.741	0.000	0.000	0.000	0.000
TRINITY_DN220906_c1_g1	0.000	0.000	0.000	2.636	0.000	0.000	0.000	0.000	0.000	0.000
TRINITY_DN220906_c1_g2	0.000	0.000	0.000	0.661	0.000	0.000	0.000	0.000	0.000	0.000
TRINITY_DN220906_c1_g3	0.000	0.000	0.000	0.000	0.000	0.000	0.000	0.000	0.000	0.000
TRINITY_DN220906_c1_g4	0.000	0.000	0.000	0.000	0.000	0.000	0.000	0.000	0.000	0.000
TRINITY_DN220906_c2_g1	0.000	0.000	0.000	0.000	0.000	0.000	0.000	0.000	0.984	0.000
TRINITY_DN220906_c4_g1	0.000	0.000	0.000	0.000	0.000	0.000	0.000	0.000	0.000	0.000
TRINITY_DN220906_c8_g1	0.000	0.000	0.000	0.000	0.000	0.000	3.875	0.000	0.000	0.000
TRINITY_DN220907_c0_g1	0.000	0.000	0.000	0.000	0.000	0.000	0.000	0.000	0.000	0.000
TRINITY_DN220908_c0_g1	0.000	1.525	3.969	0.000	0.000	0.000	0.000	0.000	0.648	0.000
TRINITY_DN220909_c0_g1	0.000	0.000	0.000	0.000	2.203	0.000	0.000	0.000	0.952	0.000
TRINITY_DN220909_c1_g1	0.000	0.000	0.000	0.000	0.000	0.000	0.000	0.000	0.000	0.000
TRINITY_DN220909_c2_g1	31.630	5.914	1.276	3.432	0.000	0.000	0.000	0.000	0.000	0.000
TRINITY_DN220909_c4_g1	0.000	0.000	0.000	0.000	0.000	0.000	0.000	0.000	0.000	0.000
TRINITY_DN22090_c0_g1	0.000	0.658	1.216	1.526	1.953	1.730	0.405	0.967	0.375	0.956
TRINITY_DN22090_c0_g2	0.000	0.000	0.000	0.000	0.000	0.000	0.000	0.000	0.000	0.000
TRINITY_DN22090_c0_g3	0.000	0.632	0.967	0.214	0.331	0.000	0.000	0.000	0.132	0.000
TRINITY_DN22090_c1_g1	0.000	0.000	0.000	0.000	0.523	0.000	0.000	0.000	0.307	0.000
TRINITY_DN22090_c1_g2	0.000	0.000	0.000	0.000	0.000	0.000	0.000	0.000	0.000	0.000
TRINITY_DN22090_c2_g1	0.000	0.000	0.000	0.000	0.000	0.000	0.000	0.000	0.000	0.000
TRINITY_DN22090_c4_g1	0.000	0.000	1.358	0.000	0.000	0.000	0.000	0.000	0.447	0.000
TRINITY_DN220911_c0_g1	0.000	0.000	0.262	1.242	0.196	0.000	0.000	0.000	0.348	0.000
TRINITY_DN220911_c0_g2	0.000	2.132	0.780	0.000	0.194	1.318	0.000	2.916	0.000	0.000
TRINITY_DN220912_c0_g1	0.000	0.000	0.000	0.000	0.000	0.000	0.000	0.000	0.937	0.000
TRINITY_DN220913_c0_g1	0.000	0.000	0.000	0.000	0.000	0.000	1.597	0.000	0.000	0.000
TRINITY_DN220913_c0_g2	0.000	1.777	2.302	0.000	0.000	0.000	0.000	2.380	0.000	0.000
TRINITY_DN220913_c0_g3	0.000	0.000	1.534	0.415	2.190	0.586	0.000	0.000	0.858	0.000
TRINITY_DN220913_c1_g1	0.000	0.000	0.000	0.448	0.000	0.000	0.000	0.000	0.000	0.000
TRINITY_DN220916_c1_g1	0.000	0.000	0.000	0.000	0.000	0.000	0.000	0.000	0.000	0.000
TRINITY_DN220916_c2_g1	0.000	0.000	0.000	0.000	0.000	0.000	0.000	0.000	0.000	0.000
TRINITY_DN220918_c0_g1	0.000	0.000	0.000	0.000	0.000	0.000	0.000	0.000	0.000	0.000
TRINITY_DN220918_c0_g2	0.000	6.256	0.626	0.394	0.000	1.927	0.000	0.000	0.957	0.000
TRINITY_DN220918_c0_g3	0.000	0.000	0.000	0.000	0.000	0.000	0.000	0.000	0.000	0.000
TRINITY_DN220919_c0_g1	0.000	0.000	0.000	0.692	0.000	0.000	0.000	0.000	0.000	0.000
TRINITY_DN220920_c0_g1	0.000	0.650	0.942	0.329	0.599	0.939	1.152	1.361	0.641	1.207
TRINITY_DN220920_c1_g1	0.000	0.000	0.000	0.408	0.000	0.000	0.000	0.000	0.000	0.000
TRINITY_DN220920_c2_g1	0.000	0.000	0.826	0.000	0.000	0.000	0.000	0.000	0.000	0.000
TRINITY_DN220920_c2_g2	0.000	3.457	2.263	0.000	0.418	0.000	0.000	0.000	0.000	0.000
TRINITY_DN220920_c3_g1	0.000	0.000	0.000	0.000	0.000	0.000	0.000	0.000	0.562	0.000
TRINITY_DN220920_c5_g1	0.000	0.000	0.000	0.000	0.000	0.000	0.000	0.000	0.000	0.000
TRINITY_DN220921_c1_g1	0.000	0.000	0.000	0.000	0.000	0.000	0.000	0.000	0.000	0.000
TRINITY_DN220922_c0_g1	0.000	0.000	0.000	0.589	0.000	0.000	0.560	0.000	0.000	0.000
TRINITY_DN220923_c0_g1	0.000	0.000	1.612	0.000	0.000	4.984	0.000	0.000	0.000	0.000
TRINITY_DN220923_c3_g1	0.000	0.000	0.000	0.000	0.000	0.000	0.000	0.000	0.000	0.000
TRINITY_DN220924_c0_g1	0.000	0.000	3.169	0.850	0.000	2.444	4.172	0.000	0.000	0.000
TRINITY_DN220924_c1_g1	0.000	0.000	0.000	0.000	0.000	0.000	0.000	0.000	0.000	0.000
TRINITY_DN220924_c1_g2	0.000	0.000	0.000	0.000	0.000	0.000	0.000	2.187	0.000	0.000
TRINITY_DN220924_c3_g1	0.000	0.000	0.000	0.000	0.000	0.000	0.000	0.000	0.000	0.000
TRINITY_DN220924_c4_g1	0.000	0.000	0.000	0.000	0.000	0.000	0.000	0.000	0.000	0.000
TRINITY_DN220924_c6_g1	0.000	0.000	0.000	0.000	0.000	0.000	0.000	0.000	0.000	0.000
TRINITY_DN220925_c0_g1	0.000	0.000	0.000	0.000	0.000	0.000	0.000	0.000	0.000	0.000
TRINITY_DN220925_c0_g2	0.000	0.000	0.000	0.000	0.000	0.000	0.000	0.000	0.086	0.000
TRINITY_DN220926_c0_g1	0.000	1.873	0.000	0.329	0.000	0.000	0.000	0.000	0.199	6.713
TRINITY_DN220926_c0_g2	0.000	0.000	0.000	0.000	0.000	0.000	0.000	0.000	0.533	8.760
TRINITY_DN220926_c0_g3	0.000	0.000	1.175	0.000	0.000	0.000	0.000	0.000	0.000	0.000
TRINITY_DN220926_c3_g1	0.000	0.000	0.000	0.487	0.000	0.000	0.000	0.000	0.000	0.000
TRINITY_DN220926_c4_g1	0.000	0.000	1.085	0.000	0.298	0.000	0.000	0.000	0.176	0.000
TRINITY_DN220926_c5_g1	0.000	0.000	0.000	0.655	0.000	0.000	0.000	0.000	0.000	0.000
TRINITY_DN220927_c0_g1	0.000	0.000	0.000	0.000	1.161	0.000	0.000	0.000	0.000	0.000
TRINITY_DN220927_c0_g2	0.000	0.000	0.000	0.000	0.000	0.000	0.000	0.000	0.000	0.000
TRINITY_DN220928_c0_g1	0.000	0.000	0.333	0.000	0.000	0.000	0.000	0.000	0.218	0.000
TRINITY_DN220929_c0_g1	0.000	0.000	0.000	0.255	0.261	0.000	0.000	0.000	0.274	0.000
TRINITY_DN22092_c0_g1	1.757	2.510	3.994	2.844	0.807	1.842	0.000	0.619	2.162	0.000
TRINITY_DN22092_c0_g2	0.000	1.079	2.082	0.866	1.404	1.004	1.021	0.696	0.906	0.800
TRINITY_DN22092_c0_g3	2.474	0.160	0.904	0.934	3.039	2.361	2.765	0.864	1.744	1.495
TRINITY_DN22092_c1_g1	2.195	1.873	0.000	0.100	0.000	0.278	0.000	0.000	0.199	0.000
TRINITY_DN220930_c0_g1	0.000	0.000	0.000	0.112	0.782	0.000	0.430	0.000	0.053	0.000
TRINITY_DN220930_c10_g1	0.000	0.000	0.000	0.000	1.015	0.000	0.000	0.000	0.000	0.000
TRINITY_DN220930_c12_g1	0.000	0.000	0.000	0.000	0.000	0.000	0.000	0.000	0.000	0.000
TRINITY_DN220930_c13_g1	0.000	0.000	2.972	0.000	0.000	0.000	0.000	0.000	0.000	0.000
TRINITY_DN220930_c1_g1	0.000	0.000	0.213	0.000	0.000	0.324	0.000	0.711	0.071	0.000
TRINITY_DN220930_c1_g2	0.000	0.000	0.000	0.000	0.000	0.000	4.600	3.685	0.000	0.000
TRINITY_DN220930_c2_g1	0.000	0.000	0.000	0.000	0.000	0.000	0.000	0.000	0.000	0.000
TRINITY_DN220930_c4_g1	0.000	0.000	3.196	0.000	0.000	0.000	0.000	3.337	0.000	0.000
TRINITY_DN220930_c6_g1	0.000	0.000	0.000	0.000	0.000	0.000	0.000	0.000	0.000	0.000
TRINITY_DN220930_c7_g1	0.000	0.000	0.000	0.000	0.775	0.000	0.936	0.000	0.114	0.000
TRINITY_DN220930_c9_g1	0.000	6.934	0.000	0.000	0.000	2.321	0.000	0.000	0.000	0.000
TRINITY_DN220931_c0_g2	0.000	0.000	1.659	0.197	0.545	0.256	0.000	0.000	0.271	0.000
TRINITY_DN220931_c0_g3	0.000	0.000	0.000	0.000	0.000	0.000	0.000	0.000	0.000	0.000
TRINITY_DN220931_c0_g6	0.000	0.000	0.000	0.000	0.000	0.000	0.000	0.000	0.000	0.000
TRINITY_DN220931_c4_g1	0.000	0.000	0.000	0.000	0.000	0.000	0.000	0.000	0.387	0.000
TRINITY_DN220931_c5_g1	0.000	0.000	3.503	0.000	0.656	0.000	0.000	0.000	0.384	0.000
TRINITY_DN220932_c0_g1	0.000	0.000	0.000	0.000	0.345	0.000	0.000	0.000	0.000	0.000
TRINITY_DN220932_c0_g2	0.000	0.000	0.000	0.000	0.000	0.000	0.000	0.000	0.000	0.000
TRINITY_DN220936_c0_g1	0.000	0.000	0.000	0.000	0.000	0.000	0.000	0.000	0.000	0.000
TRINITY_DN220936_c0_g2	10.158	0.000	0.899	0.452	0.000	0.000	0.000	1.727	0.000	0.000
TRINITY_DN220938_c0_g1	0.000	0.000	0.000	1.040	0.000	0.000	0.000	0.000	0.000	0.000
TRINITY_DN220938_c1_g1	0.000	0.000	0.000	0.000	0.000	0.000	0.000	0.000	0.000	0.000
TRINITY_DN220939_c0_g1	0.000	0.000	0.000	0.000	0.000	0.000	0.000	0.000	0.000	0.000
TRINITY_DN22093_c0_g1	0.000	0.121	2.858	0.121	3.518	1.251	0.493	0.943	0.377	1.621
TRINITY_DN22093_c0_g2	0.000	0.000	0.000	0.000	0.000	0.000	0.000	0.000	0.000	0.000
TRINITY_DN22093_c1_g2	0.000	0.417	0.272	0.000	0.302	0.000	0.731	0.000	0.000	0.000
TRINITY_DN220941_c0_g1	3.665	0.000	0.000	0.416	0.000	0.000	0.000	0.000	0.506	0.000
TRINITY_DN220941_c1_g1	0.000	0.000	0.667	0.000	0.468	0.000	1.802	0.702	0.000	1.873
TRINITY_DN220941_c2_g1	0.000	0.000	0.694	0.000	0.000	0.000	0.000	0.000	0.000	0.000
TRINITY_DN220943_c0_g1	0.000	0.000	0.913	0.166	0.000	0.000	0.817	0.624	0.200	1.679
TRINITY_DN220945_c0_g1	0.000	0.000	0.000	0.000	0.000	0.000	0.000	0.000	0.000	0.000
TRINITY_DN220946_c0_g1	0.000	0.000	0.000	0.000	0.347	0.000	0.000	0.000	0.000	0.000
TRINITY_DN220948_c0_g1	0.000	0.000	0.000	0.000	0.000	0.000	0.000	0.000	0.000	0.000
TRINITY_DN22094_c0_g1	0.000	1.386	0.288	1.796	0.712	0.452	0.786	0.631	0.887	0.000
TRINITY_DN22094_c1_g1	0.000	2.541	0.000	0.888	0.936	0.000	0.000	0.000	0.000	0.000
TRINITY_DN22094_c6_g1	0.000	1.558	1.295	1.156	1.719	1.410	4.592	0.478	1.176	0.000
TRINITY_DN220951_c0_g1	0.000	0.000	0.000	0.000	0.000	0.000	0.000	0.000	0.318	0.000
TRINITY_DN220951_c1_g1	0.000	0.213	0.796	0.418	0.371	1.612	0.000	1.367	0.679	0.000
TRINITY_DN220951_c1_g2	0.000	0.000	0.000	0.000	0.000	0.000	1.269	0.000	0.000	0.000
TRINITY_DN220951_c2_g2	0.000	0.000	0.000	0.000	0.000	0.000	0.000	0.000	0.000	0.000
TRINITY_DN220951_c3_g1	0.000	0.000	0.000	0.000	0.000	0.000	0.000	0.000	0.000	0.000
TRINITY_DN220951_c3_g2	0.000	0.000	0.000	0.000	0.000	1.043	0.000	0.000	0.000	0.000
TRINITY_DN220951_c4_g1	0.000	0.000	0.000	0.000	0.000	0.000	0.000	0.000	0.000	0.000
TRINITY_DN220951_c6_g1	0.000	0.000	0.000	0.000	0.000	0.000	0.000	0.000	0.000	0.000
TRINITY_DN220951_c7_g1	0.000	0.000	1.328	0.000	0.000	0.677	0.000	0.895	0.000	0.000
TRINITY_DN220952_c0_g1	0.000	0.000	0.000	0.000	0.000	0.000	0.677	0.000	0.134	0.000
TRINITY_DN220952_c0_g2	0.000	0.000	0.000	0.000	0.000	0.000	0.000	0.000	0.000	0.000
TRINITY_DN220953_c1_g1	0.000	0.499	2.610	0.000	0.000	0.497	0.874	0.000	0.107	0.000
TRINITY_DN220953_c1_g2	0.000	0.000	0.000	0.000	0.000	0.000	0.000	0.000	0.000	0.000
TRINITY_DN220953_c2_g1	0.000	0.000	0.000	0.000	0.000	0.000	0.000	0.000	0.000	0.000
TRINITY_DN220953_c3_g1	0.000	0.000	0.000	0.000	0.000	0.000	0.000	0.000	0.000	0.000
TRINITY_DN220953_c3_g2	0.000	0.000	0.000	0.000	0.000	0.000	0.000	0.000	0.000	0.000
TRINITY_DN220953_c4_g1	0.000	0.000	0.000	0.000	0.000	0.000	0.000	0.000	0.485	0.000
TRINITY_DN220953_c6_g1	0.000	0.000	0.000	0.000	0.000	0.000	0.000	0.000	0.000	0.000
TRINITY_DN220953_c7_g1	0.000	0.000	0.000	0.000	0.000	0.000	0.000	0.000	0.000	0.000
TRINITY_DN220954_c0_g1	0.000	1.341	0.000	1.397	0.000	2.693	0.000	0.000	0.000	0.000
TRINITY_DN220955_c0_g1	0.000	0.000	0.000	0.000	0.000	0.000	0.791	0.000	0.000	3.247
TRINITY_DN220956_c0_g1	0.000	0.000	0.000	0.000	0.711	0.000	0.000	0.000	0.000	0.000
TRINITY_DN220956_c2_g2	0.000	0.000	1.558	0.000	2.156	0.000	0.000	0.000	0.000	0.000
TRINITY_DN220956_c2_g3	0.000	0.000	0.000	0.000	0.000	0.000	0.000	0.000	0.000	0.000
TRINITY_DN220957_c0_g1	0.000	0.000	0.000	0.516	0.000	0.000	0.000	0.000	0.000	0.000
TRINITY_DN220957_c1_g1	0.000	3.972	1.285	0.692	0.000	0.000	0.000	0.000	0.000	0.000
TRINITY_DN220959_c0_g1	0.000	1.701	3.998	0.853	1.065	0.000	0.000	3.897	0.390	4.375
TRINITY_DN220959_c0_g2	0.000	0.000	0.000	0.000	0.000	0.000	0.000	0.000	0.000	0.000
TRINITY_DN220959_c0_g5	0.000	0.000	0.000	0.000	0.452	0.000	0.000	0.000	0.000	0.000
TRINITY_DN220959_c2_g1	0.000	1.133	2.229	0.000	0.000	2.281	0.000	0.000	0.000	0.000
TRINITY_DN220959_c3_g1	0.000	0.000	0.000	0.000	0.000	0.000	4.198	0.000	0.387	0.000
TRINITY_DN220959_c4_g1	0.000	0.000	0.000	0.000	0.000	0.000	0.000	0.000	0.526	0.000
TRINITY_DN220959_c7_g1	0.000	0.000	0.000	0.000	0.000	0.000	0.000	0.000	0.000	0.000
TRINITY_DN220959_c8_g1	0.000	0.000	0.000	0.000	0.000	0.000	0.000	0.000	0.000	0.000
TRINITY_DN22095_c0_g1	0.000	0.597	0.630	1.766	0.774	0.147	0.000	0.582	0.328	0.992
TRINITY_DN22095_c0_g2	0.000	10.995	9.419	5.839	8.184	6.928	10.252	11.140	11.727	6.005
TRINITY_DN22095_c0_g3	0.000	0.267	0.665	0.115	0.469	0.114	0.568	0.000	0.490	0.501
TRINITY_DN22095_c1_g1	1.952	0.000	0.000	0.000	0.000	0.000	0.000	0.000	0.000	0.000
TRINITY_DN22095_c2_g1	0.000	0.000	0.000	0.000	0.000	0.000	0.000	0.000	0.000	0.000
TRINITY_DN22095_c2_g2	0.000	2.957	1.294	2.769	8.201	3.981	5.123	5.212	6.082	3.543
TRINITY_DN22095_c3_g1	0.000	0.000	0.000	0.000	2.562	0.000	0.000	0.000	0.250	0.000
TRINITY_DN22095_c4_g1	0.000	0.000	0.000	0.612	1.279	0.000	0.000	0.000	0.000	0.000
TRINITY_DN220960_c0_g2	0.000	0.000	0.000	0.000	0.000	0.000	0.000	0.000	0.000	0.000
TRINITY_DN220961_c1_g1	0.000	1.946	0.000	0.000	0.000	0.000	0.000	0.000	0.000	0.000
TRINITY_DN220963_c0_g1	0.000	0.000	0.467	1.011	1.465	1.682	1.241	0.000	0.000	3.448
TRINITY_DN220963_c0_g2	0.000	0.000	0.000	0.000	0.000	0.000	0.000	0.000	0.000	0.000
TRINITY_DN220964_c0_g1	0.000	0.000	0.000	0.000	0.000	0.000	0.000	0.000	0.000	0.000
TRINITY_DN220964_c1_g1	0.000	0.000	0.000	0.665	0.000	0.000	0.000	0.000	0.804	0.000
TRINITY_DN220965_c0_g1	0.000	0.000	0.000	1.483	0.000	0.000	0.000	0.000	0.000	0.000
TRINITY_DN220966_c0_g1	0.000	0.000	0.000	0.000	0.841	0.000	0.000	0.000	0.246	0.000
TRINITY_DN220967_c0_g1	0.000	0.000	0.000	0.670	0.000	0.000	0.000	5.163	0.000	0.000
TRINITY_DN220967_c1_g1	0.000	0.000	2.706	0.000	0.373	0.000	1.781	0.000	0.800	0.000
TRINITY_DN220968_c0_g1	0.000	0.000	0.000	0.176	0.000	0.000	0.000	0.000	0.000	0.000
TRINITY_DN220969_c1_g1	19.208	0.000	0.000	0.000	0.000	2.356	0.000	0.000	0.000	0.000
TRINITY_DN22096_c0_g1	5.954	4.150	1.524	1.131	2.649	2.720	0.853	1.906	1.648	2.246
TRINITY_DN22096_c17_g1	0.000	1.184	0.000	0.000	0.000	0.000	0.000	0.000	0.252	0.000
TRINITY_DN22096_c1_g1	0.000	0.616	1.481	0.746	0.590	1.195	4.102	0.000	9.099	0.000
TRINITY_DN22096_c20_g1	0.000	0.000	0.000	0.000	0.632	0.000	0.000	0.000	0.000	7.805
TRINITY_DN22096_c4_g1	0.000	0.000	10.194	0.000	0.000	0.000	0.000	0.000	0.000	0.000
TRINITY_DN22096_c5_g1	0.000	0.000	4.918	3.655	0.828	0.000	0.000	0.628	0.623	0.000
TRINITY_DN22096_c9_g1	0.000	0.000	0.275	0.000	0.612	0.420	0.740	0.000	0.454	0.000
TRINITY_DN220971_c2_g1	0.000	0.000	0.000	0.000	0.001	0.000	0.000	0.000	0.296	0.003
TRINITY_DN220971_c2_g2	0.000	0.932	0.304	0.165	0.505	0.464	0.000	0.000	0.301	1.677
TRINITY_DN220971_c2_g3	0.000	0.000	0.000	0.000	0.000	0.000	0.000	0.000	0.000	0.000
TRINITY_DN220971_c2_g4	0.000	0.000	0.000	0.000	0.000	0.000	0.000	0.000	0.000	0.000
TRINITY_DN220971_c4_g1	0.000	0.000	0.000	0.620	3.886	0.000	0.000	0.000	0.000	0.000
TRINITY_DN220971_c5_g1	0.000	0.000	0.000	0.000	2.188	1.846	0.000	0.000	0.458	0.000
TRINITY_DN220972_c0_g1	0.000	0.000	0.297	0.051	0.157	0.000	0.000	0.198	0.186	0.526
TRINITY_DN220972_c0_g3	0.000	0.920	0.000	0.816	0.333	0.000	0.807	0.000	0.197	0.000
TRINITY_DN220972_c1_g1	0.000	0.000	0.000	0.000	0.000	0.000	0.000	0.000	0.000	0.000
TRINITY_DN220973_c2_g1	0.000	0.000	0.000	0.000	0.000	2.444	0.000	0.000	0.000	0.000
TRINITY_DN220973_c5_g1	0.000	0.000	1.358	0.000	0.000	0.000	0.000	0.000	0.447	0.000
TRINITY_DN220974_c0_g1	0.000	0.972	0.000	0.587	0.781	1.328	0.000	0.000	0.398	0.000
TRINITY_DN220975_c0_g1	0.000	0.000	0.543	0.000	0.298	0.000	0.000	0.000	0.176	0.000
TRINITY_DN220976_c0_g1	0.000	0.000	1.679	0.000	0.536	0.000	0.000	0.000	0.000	0.000
TRINITY_DN220977_c0_g1	0.000	4.418	0.000	0.000	0.000	0.000	0.000	0.000	0.000	0.000
TRINITY_DN220979_c0_g1	0.000	0.000	0.000	36.675	1.227	2.281	0.000	0.000	0.000	0.000
TRINITY_DN220979_c1_g1	0.000	0.000	0.000	0.000	0.000	0.000	0.000	0.000	0.000	0.000
TRINITY_DN220979_c2_g1	0.000	0.696	0.000	0.492	0.000	0.697	1.214	1.844	0.148	0.000
TRINITY_DN220979_c3_g1	0.000	0.000	0.000	0.000	0.000	0.000	0.000	0.000	0.000	0.000
TRINITY_DN220979_c4_g1	0.000	0.000	0.000	0.000	0.000	0.000	0.000	0.000	0.541	0.000
TRINITY_DN22097_c0_g1	8.337	11.557	5.851	3.780	8.139	14.867	6.460	1.228	5.131	7.799
TRINITY_DN22097_c0_g2	0.000	3.970	2.471	1.781	1.178	4.741	1.437	0.525	1.494	5.192
TRINITY_DN22097_c3_g1	0.000	4.340	5.620	0.000	0.000	0.000	0.000	0.000	0.462	0.000
TRINITY_DN220980_c0_g1	0.000	0.000	0.000	0.000	0.000	0.000	0.000	0.000	0.000	0.000
TRINITY_DN220980_c1_g2	0.000	0.000	0.000	0.000	0.000	0.000	0.000	0.000	0.000	0.000
TRINITY_DN220980_c2_g1	0.000	0.000	0.000	0.000	0.154	0.000	0.000	0.452	0.203	0.000
TRINITY_DN220980_c3_g1	0.000	1.287	0.000	0.000	0.000	0.000	0.000	0.000	0.000	0.000
TRINITY_DN220981_c0_g3	0.000	0.000	0.000	0.000	0.000	0.000	0.000	0.000	0.000	0.000
TRINITY_DN220981_c1_g1	0.000	0.000	0.000	0.000	0.000	0.000	0.000	0.000	0.000	0.000
TRINITY_DN220981_c1_g2	0.000	0.000	2.109	0.566	1.183	0.000	0.000	0.000	0.000	0.000
TRINITY_DN220981_c2_g1	0.000	0.000	0.000	0.148	0.151	0.000	0.000	0.000	0.000	0.000
TRINITY_DN220981_c3_g1	0.000	0.000	0.000	0.000	0.760	0.000	3.551	0.000	0.000	0.000
TRINITY_DN220982_c0_g1	0.000	0.000	0.000	1.131	0.000	0.000	0.000	0.000	0.000	0.000
TRINITY_DN220983_c0_g1	0.000	0.000	0.296	0.161	0.000	0.000	0.000	0.000	0.291	0.000
TRINITY_DN220984_c0_g1	0.000	0.000	0.000	0.000	0.000	0.000	0.000	0.000	0.000	0.000
TRINITY_DN220984_c1_g1	0.000	0.000	0.000	0.000	0.368	0.000	0.000	0.000	0.000	0.000
TRINITY_DN220987_c1_g1	0.000	0.000	0.000	0.000	0.000	0.000	0.000	0.000	0.000	0.000
TRINITY_DN220987_c2_g1	0.000	0.000	0.000	0.000	0.000	0.000	1.380	0.000	0.000	0.000
TRINITY_DN220987_c3_g1	0.000	0.000	0.000	0.720	0.000	0.000	0.000	0.000	0.000	0.000
TRINITY_DN220988_c0_g1	0.000	0.000	0.000	0.000	0.000	0.000	0.000	0.000	0.000	0.000
TRINITY_DN220989_c0_g1	0.000	0.000	1.172	0.314	0.000	0.000	0.000	0.000	0.190	0.000
TRINITY_DN22098_c0_g1	0.000	0.000	2.360	1.783	2.580	1.567	2.377	0.589	1.624	0.000
TRINITY_DN22098_c11_g1	0.000	0.000	0.000	0.000	0.000	0.000	0.000	0.000	0.000	0.000
TRINITY_DN22098_c1_g1	0.000	0.000	0.000	0.000	0.000	0.000	0.000	0.000	0.000	0.000
TRINITY_DN22098_c1_g2	0.000	0.121	0.624	0.194	0.599	0.532	0.106	0.254	0.264	0.000
TRINITY_DN22098_c2_g1	15.555	0.000	0.000	0.000	0.000	0.000	0.000	0.000	0.000	0.000
TRINITY_DN22098_c4_g1	0.000	0.000	0.000	0.000	0.000	5.328	0.000	0.000	0.000	0.000
TRINITY_DN22098_c5_g1	0.000	0.000	0.000	0.093	0.285	0.000	0.000	0.000	0.225	0.000
TRINITY_DN22098_c6_g1	0.000	0.000	0.000	0.000	0.000	0.000	0.000	0.000	0.000	0.000
TRINITY_DN220991_c0_g1	0.000	0.000	0.000	0.306	0.000	0.000	0.569	0.440	0.111	0.000
TRINITY_DN220992_c0_g1	0.000	0.000	0.000	0.000	0.000	0.000	0.000	0.000	0.000	0.000
TRINITY_DN220992_c0_g2	0.000	1.265	0.000	0.000	0.000	0.000	0.000	0.000	0.000	0.000
TRINITY_DN220993_c0_g1	2.981	7.840	0.988	1.802	2.239	4.012	5.339	5.744	6.047	1.236
TRINITY_DN220994_c0_g1	0.000	0.000	0.000	0.000	0.000	0.000	0.000	0.000	0.000	0.000
TRINITY_DN220994_c1_g1	0.000	0.000	0.000	0.000	0.000	0.000	0.000	0.000	0.000	0.000
TRINITY_DN220995_c2_g1	0.000	0.000	0.000	0.926	0.000	0.000	0.000	0.000	0.000	0.000
TRINITY_DN220995_c2_g2	0.000	0.000	0.000	0.000	0.000	0.000	0.000	0.000	0.000	0.000
TRINITY_DN220997_c0_g1	0.000	0.000	1.348	0.000	2.279	0.000	0.000	0.000	0.888	7.406
TRINITY_DN220997_c0_g2	0.000	0.000	0.892	0.241	0.000	0.496	0.000	0.000	0.000	0.000
TRINITY_DN220998_c0_g1	0.000	0.000	0.000	1.930	1.009	0.000	0.000	0.000	0.000	0.000
TRINITY_DN220999_c0_g1	0.000	0.000	0.000	0.000	0.000	0.000	0.000	0.000	0.408	0.000
TRINITY_DN220999_c1_g1	0.000	0.000	0.000	0.000	0.000	0.000	0.000	0.000	0.000	0.000
TRINITY_DN220999_c2_g1	0.000	0.000	0.000	0.000	0.258	0.000	0.000	0.000	0.076	0.000
TRINITY_DN22099_c0_g1	0.000	0.000	0.000	0.000	0.000	0.000	0.000	0.000	0.000	0.000
TRINITY_DN22099_c0_g2	0.000	0.000	0.000	0.000	0.000	0.000	0.000	2.564	0.000	0.000
TRINITY_DN22099_c0_g3	0.000	0.000	0.000	0.397	0.000	1.120	0.000	0.000	0.000	0.000
TRINITY_DN22099_c1_g1	0.000	0.000	0.517	0.937	0.000	0.000	0.000	0.000	0.000	0.000
TRINITY_DN22099_c3_g1	0.000	0.000	0.000	0.000	0.873	0.000	0.000	0.000	0.000	4.632
TRINITY_DN2209_c0_g1	0.000	0.000	0.604	0.000	0.859	1.836	1.258	0.618	0.235	0.000
TRINITY_DN2209_c0_g2	1.400	3.548	4.096	2.938	3.718	2.045	4.087	4.663	3.812	2.701
TRINITY_DN2209_c1_g1	0.000	0.000	0.000	0.000	0.000	0.000	0.000	0.000	0.000	0.000
TRINITY_DN2209_c2_g1	0.000	0.865	0.000	0.000	0.000	0.000	0.000	0.000	0.186	0.000
TRINITY_DN2209_c2_g2	0.000	0.000	0.000	0.000	0.000	0.000	0.000	0.000	0.000	0.000
TRINITY_DN2209_c3_g1	0.000	0.905	2.254	1.078	1.440	1.339	2.395	0.821	1.430	0.000
TRINITY_DN2209_c3_g2	0.000	0.000	0.000	1.442	1.261	1.089	0.953	0.000	0.698	0.000
TRINITY_DN2209_c4_g1	0.000	0.000	0.000	0.000	0.000	0.000	0.000	0.000	0.000	0.000
TRINITY_DN2209_c7_g1	0.000	0.000	1.513	0.000	0.000	0.000	0.000	0.344	0.088	4.587
TRINITY_DN2209_c8_g1	0.000	0.000	0.000	0.000	0.542	0.000	0.000	0.000	0.000	0.000
TRINITY_DN2209_c9_g1	0.000	0.000	0.000	0.000	0.730	0.000	0.000	0.000	0.000	0.000
TRINITY_DN220_c11_g1	0.000	0.000	0.000	0.000	0.000	0.000	0.000	0.000	0.000	0.000
TRINITY_DN220_c13_g1	0.000	0.522	0.736	0.000	0.601	0.000	1.874	0.000	0.000	0.000
TRINITY_DN220_c14_g2	11.860	22.707	4.468	6.134	9.925	7.793	17.460	7.908	15.441	0.000
TRINITY_DN220_c20_g2	0.000	0.000	0.000	0.000	0.000	0.000	0.000	0.000	0.000	0.000
TRINITY_DN220_c22_g1	0.000	0.000	0.000	0.000	0.000	0.000	0.000	0.000	0.000	0.000
TRINITY_DN220_c23_g1	0.000	0.601	0.000	0.851	0.000	0.000	1.050	0.000	0.256	0.000
TRINITY_DN220_c3_g1	3.422	2.764	2.603	0.889	2.664	0.000	4.594	2.396	0.604	3.991
TRINITY_DN220_c4_g1	0.000	0.000	0.000	0.725	3.829	0.000	3.523	0.000	0.000	0.000
TRINITY_DN220_c5_g1	0.000	9.387	2.622	0.000	6.329	4.040	6.911	1.783	1.995	0.000
TRINITY_DN220_c6_g1	4.542	0.591	1.162	3.766	3.208	2.365	0.000	1.572	1.764	2.125
TRINITY_DN221000_c0_g1	0.000	0.000	0.547	0.000	1.202	0.000	0.000	0.000	0.000	0.000
TRINITY_DN221000_c1_g1	0.000	0.000	0.000	0.000	0.000	1.473	0.000	0.000	0.000	0.000
TRINITY_DN221001_c0_g1	0.000	0.000	0.000	0.000	0.000	0.000	0.000	0.000	0.000	0.000
TRINITY_DN221001_c1_g2	0.000	0.000	0.000	0.000	0.000	1.151	0.000	0.000	0.206	0.000
TRINITY_DN221001_c2_g1	0.000	0.000	0.000	0.000	0.000	0.000	0.000	0.000	0.691	0.000
TRINITY_DN221001_c3_g1	0.000	0.000	0.000	0.000	0.000	2.519	0.000	0.000	2.146	0.000
TRINITY_DN221001_c5_g1	0.000	0.000	0.000	0.000	0.000	0.000	0.000	0.000	0.458	0.000
TRINITY_DN221001_c6_g1	0.000	0.000	0.406	0.443	0.113	0.000	0.000	0.000	0.640	0.000
TRINITY_DN221001_c7_g1	0.000	0.000	0.000	0.000	0.000	0.000	0.000	0.000	0.000	0.000
TRINITY_DN221002_c1_g1	0.000	0.000	0.000	0.000	1.609	0.000	0.000	0.000	0.000	0.000
TRINITY_DN221002_c2_g1	0.000	0.000	0.000	0.000	0.779	0.000	3.643	0.000	1.817	0.000
TRINITY_DN221002_c3_g1	0.000	0.000	0.000	0.000	0.000	0.000	0.000	0.000	0.000	0.000
TRINITY_DN221003_c1_g1	0.000	0.000	0.000	0.000	0.000	0.000	0.000	0.000	0.000	0.000
TRINITY_DN221007_c1_g1	0.000	0.000	0.000	0.000	0.000	0.000	0.000	0.000	0.000	0.000
TRINITY_DN221007_c3_g1	0.000	0.000	0.000	0.000	0.000	1.947	0.000	0.000	0.000	0.000
TRINITY_DN221009_c0_g2	0.000	0.000	2.762	0.000	0.000	0.000	0.000	0.000	0.454	0.000
TRINITY_DN221009_c1_g1	0.000	0.000	0.000	0.656	1.463	0.000	0.000	0.000	1.189	0.000
TRINITY_DN221009_c1_g2	0.000	0.000	0.000	0.000	0.000	0.000	0.000	0.000	0.000	0.000
TRINITY_DN221009_c2_g1	0.000	0.000	0.000	0.000	0.000	0.000	0.000	0.000	0.000	0.000
TRINITY_DN221009_c3_g1	0.000	0.000	0.000	0.000	0.000	0.000	0.000	0.000	0.000	0.000
TRINITY_DN221009_c4_g1	0.000	0.000	0.000	0.000	0.747	0.000	0.000	0.000	0.000	0.000
TRINITY_DN221009_c5_g1	0.000	0.000	0.000	0.000	0.000	0.000	0.000	0.000	0.000	0.000
TRINITY_DN22100_c0_g1	0.000	0.000	0.000	0.591	0.000	0.000	0.000	4.525	3.305	0.000
TRINITY_DN22100_c0_g2	0.000	0.000	0.000	0.000	0.000	0.000	0.000	0.000	0.000	0.000
TRINITY_DN22100_c1_g1	0.000	0.000	0.000	0.000	0.000	0.000	0.000	0.000	0.000	0.000
TRINITY_DN22100_c1_g2	0.000	0.000	0.000	0.257	0.770	0.000	0.000	0.000	0.765	0.000
TRINITY_DN22100_c1_g3	0.000	0.000	0.000	0.000	0.000	0.000	0.000	0.000	0.000	0.000
TRINITY_DN22100_c2_g1	0.000	0.000	0.000	0.000	0.000	0.000	0.000	0.000	0.000	0.000
TRINITY_DN22100_c4_g1	0.000	0.000	0.000	1.072	0.919	0.000	0.000	0.000	1.115	0.000
TRINITY_DN221010_c0_g1	0.000	0.672	0.000	0.000	0.000	0.000	0.000	0.000	0.000	0.000
TRINITY_DN221010_c0_g2	0.000	0.000	0.000	0.000	0.000	0.000	0.000	0.000	0.000	0.000
TRINITY_DN221010_c1_g1	0.000	0.000	0.000	0.108	0.000	1.798	0.000	0.000	0.261	1.101
TRINITY_DN221011_c0_g1	0.000	0.700	1.368	0.746	0.127	1.387	0.000	1.421	0.301	0.000
TRINITY_DN221012_c0_g1	0.000	0.000	1.502	2.401	0.416	4.609	0.000	0.000	0.000	0.000
TRINITY_DN221012_c0_g2	11.774	5.465	10.874	3.852	4.317	3.729	11.287	11.227	8.857	15.981
TRINITY_DN221012_c1_g1	0.000	0.000	0.000	0.000	0.000	0.000	0.000	0.000	0.000	0.000
TRINITY_DN221014_c0_g1	0.000	0.000	0.000	0.000	0.000	0.000	0.000	0.000	0.000	0.000
TRINITY_DN221014_c0_g2	0.000	0.000	0.000	0.000	0.000	0.000	0.000	0.000	0.000	0.000
TRINITY_DN221015_c0_g1	0.000	0.000	0.000	0.000	0.000	0.000	0.000	0.000	0.000	0.000
TRINITY_DN221015_c1_g1	0.000	0.000	0.000	0.000	0.000	0.000	0.000	0.000	0.000	0.000
TRINITY_DN221015_c2_g1	0.000	0.000	0.000	0.000	0.000	0.000	0.000	0.000	0.000	0.000
TRINITY_DN221015_c4_g1	0.000	0.000	0.000	0.000	0.000	0.000	0.000	2.294	0.000	0.000
TRINITY_DN221016_c0_g3	0.000	0.000	0.000	0.483	0.504	0.000	0.000	0.000	0.000	0.000
TRINITY_DN221018_c0_g1	0.000	0.000	0.245	0.000	0.000	0.000	0.000	1.153	0.081	0.000
TRINITY_DN221019_c0_g1	0.000	0.000	0.000	0.819	0.000	2.356	0.000	0.000	0.249	0.000
TRINITY_DN22101_c0_g1	0.000	0.755	0.000	0.529	2.444	0.543	1.714	1.132	3.493	0.000
TRINITY_DN22101_c0_g2	0.000	1.559	1.943	0.000	1.266	1.112	1.117	3.513	1.221	0.688
TRINITY_DN22101_c1_g1	0.000	0.000	0.584	0.000	0.964	0.894	0.000	0.000	0.567	0.000
TRINITY_DN22101_c2_g1	0.000	0.166	0.000	0.593	0.304	0.327	0.293	0.230	0.290	0.000
TRINITY_DN22101_c3_g2	0.000	0.000	0.000	0.000	0.000	0.000	0.000	0.000	0.000	0.000
TRINITY_DN22101_c4_g1	0.000	0.000	0.000	0.000	0.000	0.000	0.000	0.000	0.000	0.000
TRINITY_DN22101_c5_g1	0.000	0.000	0.000	0.000	0.000	0.000	0.000	0.000	0.000	0.000
TRINITY_DN22101_c7_g1	0.000	0.000	0.000	0.000	0.000	0.000	0.000	0.000	1.431	0.000
TRINITY_DN221020_c12_g1	0.000	2.018	0.000	0.000	0.000	0.000	0.000	0.000	0.000	0.000
TRINITY_DN221021_c0_g1	0.000	0.000	0.000	0.000	0.000	0.000	0.000	0.000	0.318	0.000
TRINITY_DN221021_c0_g2	0.000	0.000	0.000	0.000	0.000	0.000	0.000	0.000	0.000	0.000
TRINITY_DN221022_c0_g1	0.000	0.572	0.124	0.204	0.000	1.316	0.000	0.527	0.124	0.000
TRINITY_DN221022_c0_g2	0.000	0.000	0.000	1.339	0.000	1.926	0.000	0.000	0.000	0.000
TRINITY_DN221022_c0_g3	0.000	0.000	1.260	0.000	0.232	0.000	0.000	0.000	0.000	0.000
TRINITY_DN221022_c1_g1	0.000	0.000	0.673	0.000	0.187	0.000	0.000	0.688	0.440	0.000
TRINITY_DN221022_c2_g1	0.000	2.353	0.000	0.821	0.000	0.000	0.000	0.000	0.000	0.000
TRINITY_DN221022_c3_g1	0.000	0.000	0.000	0.000	0.000	0.000	0.000	0.000	0.414	0.000
TRINITY_DN221024_c0_g1	0.000	0.000	0.000	0.000	0.000	0.000	0.000	0.000	0.000	0.000
TRINITY_DN221024_c1_g1	0.000	0.000	0.000	0.000	0.000	0.000	0.000	0.000	0.000	0.000
TRINITY_DN221025_c0_g3	0.000	0.000	2.137	0.000	0.000	0.000	0.000	0.000	0.000	0.000
TRINITY_DN221025_c5_g1	0.000	0.000	0.000	0.000	0.000	0.000	0.000	0.000	0.000	0.000
TRINITY_DN221030_c0_g2	0.000	0.000	0.000	1.026	0.536	0.000	0.000	0.000	0.000	5.255
TRINITY_DN221031_c0_g1	0.000	0.000	1.732	1.671	0.779	0.000	0.000	2.868	0.908	0.000
TRINITY_DN221031_c0_g2	0.000	0.000	0.000	0.000	0.000	0.000	0.000	1.595	0.000	0.000
TRINITY_DN221032_c0_g1	0.000	0.000	0.000	0.000	0.000	0.000	0.000	1.389	0.228	0.000
TRINITY_DN221033_c0_g1	0.000	0.000	0.000	0.327	0.000	0.000	1.612	0.000	0.199	0.000
TRINITY_DN221034_c0_g1	0.000	0.000	0.000	3.381	4.909	4.909	0.000	0.000	3.997	0.000
TRINITY_DN221035_c0_g1	0.000	0.000	0.000	0.080	0.000	0.000	0.000	0.000	0.049	0.000
TRINITY_DN221036_c0_g1	0.000	0.000	0.000	0.000	0.000	0.000	0.000	0.000	0.000	0.000
TRINITY_DN221036_c0_g2	0.000	0.000	0.000	0.000	0.000	1.394	0.000	0.000	0.000	0.000
TRINITY_DN221037_c0_g1	0.000	0.000	0.000	0.000	0.000	0.000	0.000	0.000	0.000	0.000
TRINITY_DN221037_c0_g2	0.000	0.000	0.000	0.000	0.000	0.000	0.000	0.000	0.000	0.000
TRINITY_DN221037_c1_g1	0.000	0.000	0.000	0.000	0.000	0.000	0.000	0.000	0.916	7.634
TRINITY_DN221039_c0_g1	0.000	0.000	0.000	0.000	0.000	0.000	0.000	0.000	0.000	0.000
TRINITY_DN221039_c2_g1	0.000	0.000	0.000	0.000	0.000	0.000	0.000	0.000	0.292	0.000
TRINITY_DN221039_c3_g1	0.000	0.000	0.000	0.000	0.000	0.000	0.000	0.000	0.000	0.000
TRINITY_DN22103_c0_g1	0.000	0.826	2.457	0.381	1.944	1.073	0.000	0.000	0.229	0.000
TRINITY_DN22103_c0_g4	0.000	0.000	1.192	0.070	0.000	0.000	0.000	4.939	1.178	0.000
TRINITY_DN22103_c0_g5	0.000	0.000	1.417	0.000	0.000	2.186	0.000	0.000	0.465	0.000
TRINITY_DN22103_c0_g6	0.000	0.000	3.911	0.000	2.944	0.000	0.000	0.000	0.000	0.000
TRINITY_DN22103_c1_g1	0.000	0.000	0.000	2.175	4.558	0.000	0.000	0.000	0.444	0.000
TRINITY_DN22103_c6_g1	0.000	0.000	0.000	0.000	0.000	0.000	0.000	0.000	0.000	0.000
TRINITY_DN221040_c0_g1	0.000	0.000	0.000	0.000	0.000	0.000	0.000	0.000	0.000	0.000
TRINITY_DN221040_c1_g1	0.000	0.000	1.231	0.659	1.016	0.000	0.000	0.000	0.000	0.000
TRINITY_DN221041_c0_g1	0.000	0.000	0.000	0.000	0.000	1.821	0.000	0.000	0.000	0.000
TRINITY_DN221041_c0_g2	0.000	0.000	1.276	0.000	0.000	0.000	0.000	0.000	0.000	0.000
TRINITY_DN221043_c0_g1	0.000	0.000	0.000	0.000	0.000	0.000	0.000	0.000	0.000	0.000
TRINITY_DN221043_c1_g1	0.000	0.000	0.000	0.000	0.146	0.000	0.000	0.000	0.086	0.000
TRINITY_DN221044_c0_g1	0.000	0.000	0.000	0.000	0.000	0.000	0.000	0.000	0.000	0.000
TRINITY_DN221044_c0_g2	0.000	0.000	4.446	0.000	0.000	3.405	0.000	0.000	0.360	0.000
TRINITY_DN221045_c0_g1	0.000	0.000	0.000	0.000	0.000	0.000	0.000	0.000	0.000	2.220
TRINITY_DN221045_c0_g2	1.707	0.434	0.141	0.313	0.951	0.224	1.145	0.299	0.236	0.796
TRINITY_DN221045_c11_g1	0.000	0.000	0.000	0.000	0.000	0.000	0.000	0.000	0.000	0.000
TRINITY_DN221045_c12_g1	0.000	0.000	0.000	0.000	0.000	0.000	0.000	0.949	0.000	0.000
TRINITY_DN221045_c2_g1	0.000	0.337	0.187	0.121	0.000	0.000	0.000	0.000	0.000	0.000
TRINITY_DN221045_c3_g1	0.000	0.000	0.000	0.274	0.000	0.000	0.000	0.000	0.083	0.000
TRINITY_DN221045_c5_g1	0.000	0.000	0.000	0.000	0.000	0.000	0.000	0.000	0.000	0.000
TRINITY_DN221045_c7_g1	0.000	0.894	0.000	0.315	0.000	0.000	0.000	0.000	0.381	0.000
TRINITY_DN221045_c8_g1	0.000	0.000	0.000	0.375	0.000	0.000	0.000	0.000	0.000	0.000
TRINITY_DN221046_c0_g1	0.000	0.000	0.000	0.000	0.000	0.000	0.000	0.000	0.000	0.000
TRINITY_DN221048_c0_g1	0.000	0.000	0.000	0.000	0.000	0.000	0.000	0.000	0.000	0.000
TRINITY_DN221048_c1_g1	0.000	0.000	0.859	0.570	0.000	0.000	0.000	0.000	0.000	0.000
TRINITY_DN221048_c1_g4	0.000	0.000	0.000	0.000	0.000	0.000	0.000	0.000	0.000	0.000
TRINITY_DN221048_c1_g6	0.000	0.000	0.000	0.803	0.596	0.000	0.000	0.000	1.405	0.000
TRINITY_DN221048_c1_g7	0.000	1.398	1.192	0.000	0.328	0.000	0.000	1.201	0.193	0.000
TRINITY_DN221049_c1_g1	0.000	0.000	0.000	0.000	0.000	0.000	0.000	0.000	0.000	0.000
TRINITY_DN221050_c1_g1	0.000	2.191	0.000	1.520	0.000	0.000	0.000	0.000	0.000	0.000
TRINITY_DN221051_c1_g1	0.000	0.000	3.092	0.000	0.000	0.000	0.000	0.000	0.000	0.000
TRINITY_DN221052_c0_g1	0.000	0.000	0.000	0.000	0.000	0.000	0.000	0.000	0.000	0.000
TRINITY_DN221052_c1_g1	0.000	0.000	0.000	0.000	0.000	0.000	0.000	0.000	0.000	0.000
TRINITY_DN221053_c0_g1	0.000	0.000	0.000	0.000	0.000	0.000	0.000	0.000	0.000	0.000
TRINITY_DN221057_c0_g1	0.000	0.000	0.000	0.000	0.000	0.000	0.000	0.000	0.000	0.000
TRINITY_DN221058_c0_g1	0.000	0.000	0.000	0.000	0.000	0.000	0.000	0.000	1.124	0.000
TRINITY_DN22105_c0_g1	0.000	0.000	0.000	0.000	0.000	0.000	3.782	0.000	0.000	7.902
TRINITY_DN22105_c1_g1	0.000	1.763	2.537	3.289	3.766	0.000	0.000	2.359	1.890	7.634
TRINITY_DN221060_c0_g1	0.000	0.000	0.000	0.000	0.000	2.613	0.000	0.000	0.000	0.000
TRINITY_DN221062_c1_g1	0.000	0.000	0.000	0.000	0.000	0.606	0.000	0.000	0.000	0.000
TRINITY_DN221063_c2_g1	0.000	0.000	0.000	0.000	0.000	0.000	0.000	0.000	0.000	0.000
TRINITY_DN221064_c0_g1	0.000	0.000	0.000	0.000	0.371	1.032	0.000	0.000	0.000	0.000
TRINITY_DN221064_c0_g2	0.000	0.000	0.000	0.000	0.000	0.000	0.000	0.000	0.000	0.000
TRINITY_DN221064_c1_g1	0.000	0.000	0.000	0.000	0.000	5.951	0.000	0.000	3.811	0.000
TRINITY_DN221065_c0_g1	0.000	0.000	0.000	1.354	0.000	0.000	0.000	0.000	0.000	0.000
TRINITY_DN221067_c0_g1	0.000	0.000	0.000	0.585	0.000	0.000	0.000	0.000	0.176	0.000
TRINITY_DN221068_c0_g1	15.195	15.168	15.462	20.763	12.354	22.246	6.800	0.000	4.928	0.000
TRINITY_DN221068_c2_g1	0.000	0.000	0.571	0.000	0.314	0.000	0.000	0.000	0.000	0.000
TRINITY_DN221069_c0_g1	0.000	0.504	0.000	0.000	0.000	0.000	0.000	0.000	0.323	0.000
TRINITY_DN221069_c1_g1	0.000	0.000	0.000	0.000	0.000	0.000	0.000	0.000	0.000	0.000
TRINITY_DN221069_c2_g1	0.000	0.000	0.000	0.000	0.000	0.000	0.000	0.000	0.000	0.000
TRINITY_DN22106_c0_g1	0.000	0.000	0.000	0.000	0.782	0.000	0.000	0.000	0.000	0.000
TRINITY_DN22106_c1_g1	0.000	0.000	0.000	0.655	0.000	0.000	0.000	0.000	0.402	0.000
TRINITY_DN22106_c3_g1	0.000	0.000	0.651	0.000	0.000	0.000	0.000	0.000	0.213	0.000
TRINITY_DN22106_c4_g1	0.000	0.000	1.371	0.186	0.569	0.000	0.000	0.000	0.000	0.000
TRINITY_DN221070_c0_g1	0.000	0.000	0.000	0.000	0.613	0.000	0.000	0.000	0.000	0.000
TRINITY_DN221071_c2_g1	0.000	0.000	0.000	0.000	0.000	0.000	0.000	0.000	0.000	0.000
TRINITY_DN221071_c3_g1	0.000	0.000	0.000	0.000	0.000	0.000	0.000	0.000	0.000	0.000
TRINITY_DN221072_c0_g2	10.944	0.000	0.000	0.000	1.015	0.000	0.000	0.000	0.595	4.976
TRINITY_DN221072_c1_g1	0.000	0.000	0.000	1.063	0.000	0.000	0.000	0.000	0.429	0.000
TRINITY_DN221073_c0_g2	0.000	0.000	0.000	0.000	0.747	0.000	0.000	0.000	0.000	0.000
TRINITY_DN221073_c0_g3	0.000	0.000	0.000	0.000	0.000	0.000	0.000	0.000	0.000	0.000
TRINITY_DN221073_c1_g1	0.000	0.000	0.000	0.000	0.000	0.000	0.000	0.000	0.000	0.000
TRINITY_DN221073_c5_g1	0.000	0.000	0.000	0.000	0.000	0.000	0.000	0.000	0.853	0.000
TRINITY_DN221073_c6_g1	0.000	0.000	0.000	0.000	0.000	0.000	0.000	2.620	1.668	0.000
TRINITY_DN221073_c7_g1	0.000	0.000	0.581	0.311	0.000	0.000	0.000	0.000	0.238	0.000
TRINITY_DN221073_c8_g1	0.000	0.000	0.000	0.000	0.000	0.000	0.000	0.000	0.000	0.000
TRINITY_DN221076_c0_g1	0.000	0.000	0.000	0.000	0.000	0.000	0.000	0.000	0.541	0.000
TRINITY_DN221076_c1_g1	0.000	0.000	0.000	0.000	0.000	0.000	0.000	0.000	0.000	0.000
TRINITY_DN221076_c2_g1	0.000	1.777	0.000	0.000	0.000	0.000	0.000	0.000	0.000	0.000
TRINITY_DN221077_c0_g1	0.000	0.000	0.000	0.000	0.000	0.000	2.713	0.000	0.351	0.000
TRINITY_DN221078_c0_g1	0.000	0.000	0.000	0.000	0.000	0.000	0.000	0.000	0.000	0.000
TRINITY_DN221078_c1_g1	0.000	0.000	0.000	0.000	0.000	0.000	0.000	0.000	0.492	0.000
TRINITY_DN221078_c2_g1	0.000	0.000	0.000	0.000	0.000	0.000	0.000	0.000	0.000	0.000
TRINITY_DN221078_c2_g2	0.000	0.000	0.000	0.000	0.000	0.000	0.000	0.000	0.000	0.000
TRINITY_DN221078_c4_g1	0.000	0.000	0.000	1.701	0.000	0.000	0.000	0.000	0.000	0.000
TRINITY_DN221079_c0_g1	0.000	0.000	0.000	0.000	0.000	0.000	0.000	0.000	0.312	0.000
TRINITY_DN22107_c0_g1	0.000	0.000	0.986	0.000	2.201	0.000	0.000	0.000	0.000	0.000
TRINITY_DN22107_c1_g1	0.000	0.000	0.000	0.000	0.631	0.000	0.000	0.000	0.000	0.000
TRINITY_DN221080_c0_g1	0.000	0.000	0.000	0.000	0.000	0.000	0.000	0.000	0.000	0.000
TRINITY_DN221081_c0_g1	0.000	0.000	0.000	0.000	0.000	4.812	0.000	0.000	0.512	0.000
TRINITY_DN221081_c0_g2	0.000	0.000	1.177	0.000	0.647	0.000	0.000	0.000	0.000	0.000
TRINITY_DN221083_c0_g1	0.000	0.000	0.000	0.000	0.000	0.000	0.000	0.000	0.000	0.000
TRINITY_DN221084_c0_g1	0.000	0.000	0.000	0.000	0.000	0.000	0.000	0.000	0.000	0.000
TRINITY_DN221084_c0_g2	0.000	0.000	0.559	0.000	0.000	0.000	0.000	0.000	0.000	0.000
TRINITY_DN221084_c0_g3	0.000	1.160	0.000	0.000	0.420	1.740	2.028	0.000	0.000	0.000
TRINITY_DN221085_c0_g1	0.000	0.000	0.000	0.000	0.000	0.000	0.000	0.000	0.000	0.000
TRINITY_DN221085_c1_g1	0.000	0.000	0.000	0.000	0.000	0.000	0.000	0.000	0.000	0.000
TRINITY_DN221085_c2_g1	0.000	0.000	0.000	0.356	0.000	2.045	0.000	1.341	0.215	3.649
TRINITY_DN221085_c3_g1	0.000	0.000	0.000	0.000	0.000	0.000	0.000	0.000	0.000	0.000
TRINITY_DN221086_c0_g1	0.000	0.000	0.000	0.000	0.000	0.000	0.000	0.000	0.000	0.000
TRINITY_DN221087_c0_g1	0.000	0.000	0.000	0.000	0.000	0.000	0.000	0.000	1.363	0.000
TRINITY_DN221088_c0_g3	0.000	0.000	0.000	0.000	0.000	0.000	0.000	0.000	0.000	0.000
TRINITY_DN221088_c0_g4	0.000	0.000	0.762	0.000	0.000	0.000	0.000	0.000	0.248	4.174
TRINITY_DN221088_c1_g1	0.000	0.000	0.000	0.821	0.000	2.356	0.000	0.000	0.000	0.000
TRINITY_DN221088_c1_g2	0.000	0.000	4.819	1.951	0.681	1.872	3.200	0.000	0.798	6.669
TRINITY_DN221088_c1_g3	0.000	0.000	0.000	0.000	0.760	0.000	0.000	0.000	0.000	0.000
TRINITY_DN22108_c0_g2	0.000	0.000	0.000	0.000	0.484	2.740	1.151	0.874	3.128	2.371
TRINITY_DN22108_c0_g3	0.000	0.000	0.000	0.000	0.000	0.000	0.000	0.000	0.000	0.000
TRINITY_DN22108_c12_g1	0.000	0.000	0.000	1.635	0.000	0.000	0.000	0.000	1.375	7.634
TRINITY_DN22108_c1_g1	0.000	0.000	0.000	0.000	0.000	0.000	0.000	0.000	0.000	0.000
TRINITY_DN22108_c3_g1	0.000	0.000	0.000	0.000	0.000	0.000	0.000	0.000	1.043	0.000
TRINITY_DN22108_c4_g1	0.000	0.000	0.000	0.000	1.279	0.000	0.000	0.000	0.432	0.000
TRINITY_DN22108_c6_g1	0.000	1.341	0.000	1.397	0.000	1.347	0.000	0.000	0.000	0.000
TRINITY_DN22108_c7_g1	0.000	0.000	0.000	0.000	2.661	0.000	0.000	0.000	0.000	0.000
TRINITY_DN221090_c1_g1	0.000	0.000	0.000	0.000	0.000	0.000	3.041	0.000	0.000	0.000
TRINITY_DN221091_c1_g1	0.000	0.000	0.000	0.000	0.000	0.000	0.000	0.000	0.000	0.000
TRINITY_DN221091_c1_g3	0.000	0.000	0.000	0.000	0.000	0.000	0.000	0.000	0.000	0.000
TRINITY_DN221091_c1_g4	0.000	0.000	0.000	0.000	0.000	0.000	0.000	0.000	0.000	0.000
TRINITY_DN221091_c1_g6	0.000	0.000	0.000	0.000	0.540	0.000	0.000	0.000	0.000	0.000
TRINITY_DN221091_c2_g1	0.000	0.000	1.206	1.139	1.191	0.000	0.000	0.000	0.314	0.000
TRINITY_DN221091_c3_g1	0.000	0.000	0.000	0.000	0.000	0.000	0.000	0.568	0.000	0.000
TRINITY_DN221091_c4_g1	0.000	0.000	0.106	0.000	0.000	0.000	0.000	0.000	0.572	0.000
TRINITY_DN221093_c0_g1	0.000	0.000	1.759	0.000	0.000	0.000	0.000	0.000	0.000	0.000
TRINITY_DN221094_c1_g1	0.000	0.000	0.000	0.000	0.000	0.000	0.000	0.000	0.000	0.000
TRINITY_DN221095_c0_g1	0.000	0.000	0.000	0.000	0.000	0.000	0.000	0.000	0.000	0.000
TRINITY_DN221097_c0_g1	0.000	0.000	0.795	0.000	0.000	0.000	0.000	0.000	0.000	0.000
TRINITY_DN221097_c0_g2	0.000	0.000	0.000	0.582	1.777	0.000	0.000	2.230	0.000	0.000
TRINITY_DN221097_c1_g1	0.000	0.000	0.000	0.000	0.000	0.000	0.000	0.000	0.000	0.000
TRINITY_DN221097_c2_g1	0.000	0.000	2.060	0.000	0.000	1.053	0.000	0.000	0.666	0.000
TRINITY_DN221097_c3_g1	0.000	0.000	0.000	0.000	0.323	0.000	0.000	0.000	0.000	0.000
TRINITY_DN221098_c1_g1	0.000	0.000	0.000	0.000	0.000	0.000	0.000	0.000	0.000	0.000
TRINITY_DN221099_c0_g1	0.000	0.000	0.097	0.308	0.603	0.442	0.264	0.000	0.181	0.553
TRINITY_DN22109_c0_g1	0.000	0.000	1.062	0.458	0.000	0.955	1.131	0.000	0.000	0.000
TRINITY_DN22109_c0_g2	0.000	0.802	0.387	0.525	1.624	1.473	0.000	0.402	0.791	0.000
TRINITY_DN22109_c1_g1	0.000	0.293	0.381	0.000	0.000	0.000	0.514	0.000	0.297	1.066
TRINITY_DN22109_c1_g2	0.000	0.000	0.000	0.000	0.507	1.403	2.403	0.000	0.000	0.000
TRINITY_DN2210_c0_g1	0.000	0.000	0.000	0.000	1.342	1.896	0.000	0.000	0.000	0.000
TRINITY_DN2210_c0_g2	0.000	0.000	0.000	0.000	0.283	0.000	0.000	0.000	0.000	0.000
TRINITY_DN2210_c10_g1	0.000	0.000	0.000	0.000	0.000	0.000	0.000	0.000	0.371	0.000
TRINITY_DN2210_c13_g1	0.000	0.000	3.792	0.000	0.841	0.000	0.000	0.000	0.000	0.000
TRINITY_DN2210_c1_g1	0.000	2.065	0.000	0.719	3.767	0.000	0.000	0.000	1.322	0.000
TRINITY_DN2210_c3_g1	0.000	0.000	0.000	0.000	0.000	0.000	0.000	0.000	0.000	0.000
TRINITY_DN2210_c7_g2	0.000	0.000	0.000	0.000	0.000	0.000	0.000	0.000	0.000	0.000
TRINITY_DN221100_c0_g2	0.000	0.000	0.000	0.000	0.000	0.000	1.749	0.000	0.000	0.000
TRINITY_DN221100_c1_g1	0.000	0.000	0.000	0.000	0.000	0.000	0.000	0.000	0.834	0.000
TRINITY_DN221100_c2_g1	0.000	0.000	1.584	0.000	0.000	0.000	0.000	0.000	1.043	0.000
TRINITY_DN221100_c3_g1	0.000	0.000	0.000	0.000	0.109	0.295	0.524	0.000	0.000	0.000
TRINITY_DN221101_c0_g1	0.000	0.000	0.000	0.000	1.822	0.000	0.000	0.000	0.000	0.000
TRINITY_DN221104_c0_g1	0.000	0.000	0.000	0.000	0.000	0.000	0.000	0.000	0.239	0.000
TRINITY_DN221106_c0_g2	0.000	0.000	0.000	0.000	0.000	0.000	0.000	0.000	0.000	0.000
TRINITY_DN221107_c0_g1	0.000	0.000	0.000	0.000	0.000	0.000	0.000	3.130	0.000	0.000
TRINITY_DN221108_c0_g1	0.000	0.000	0.000	0.000	0.000	0.000	0.000	0.000	0.203	0.000
TRINITY_DN221108_c1_g1	0.000	0.000	0.000	0.000	0.000	0.000	0.000	0.804	0.387	0.000
TRINITY_DN221109_c0_g1	0.000	0.000	0.000	0.184	0.000	0.000	0.000	0.000	0.000	0.000
TRINITY_DN22110_c0_g1	0.000	0.536	0.836	0.397	1.209	0.000	0.928	0.000	0.260	0.000
TRINITY_DN22110_c0_g2	0.000	0.000	0.000	0.000	0.000	0.000	0.000	0.000	0.000	0.000
TRINITY_DN22110_c2_g1	0.000	1.228	0.397	0.000	0.410	0.000	0.000	0.611	1.156	0.000
TRINITY_DN22110_c4_g1	0.000	0.000	0.000	0.000	0.000	0.000	0.000	0.000	1.686	0.000
TRINITY_DN22110_c7_g1	0.000	0.000	0.376	0.000	0.624	0.000	0.000	0.000	0.000	0.000
TRINITY_DN22110_c7_g2	0.000	0.000	0.000	1.745	2.436	0.000	0.000	0.000	1.065	0.000
TRINITY_DN22110_c8_g1	4.727	2.218	3.963	2.094	1.601	0.977	4.619	1.892	4.653	3.581
TRINITY_DN22110_c9_g1	0.000	0.000	0.000	0.205	1.046	0.000	2.022	0.000	0.493	0.000
TRINITY_DN221112_c0_g1	0.000	0.000	0.000	0.000	0.000	0.000	0.000	0.000	0.000	0.000
TRINITY_DN221114_c0_g1	0.000	0.499	0.000	0.177	0.000	0.000	0.000	0.000	0.213	0.000
TRINITY_DN221115_c0_g1	1.286	0.238	1.002	0.290	0.922	1.003	0.419	0.676	0.886	0.000
TRINITY_DN221115_c2_g1	0.000	0.000	0.000	0.000	0.000	0.000	0.000	0.000	0.000	0.000
TRINITY_DN221115_c2_g2	0.000	1.275	0.000	0.000	0.000	0.000	0.000	0.000	0.182	0.000
TRINITY_DN221115_c2_g4	0.000	0.690	1.811	0.000	0.000	0.000	0.000	0.000	0.147	0.000
TRINITY_DN221115_c5_g1	0.000	0.000	0.000	0.000	0.564	0.000	0.000	0.000	0.330	0.000
TRINITY_DN221116_c0_g1	0.000	1.670	0.000	0.586	0.000	0.000	0.000	0.000	0.000	0.000
TRINITY_DN221116_c1_g1	0.000	0.000	0.000	0.937	0.000	0.000	0.000	0.000	0.481	0.000
TRINITY_DN221117_c0_g1	0.000	0.000	0.000	0.000	0.000	0.000	0.000	0.000	0.115	0.000
TRINITY_DN221117_c1_g1	0.000	0.000	0.000	0.000	0.469	0.000	0.000	0.000	0.000	0.000
TRINITY_DN221119_c1_g1	0.000	0.000	0.769	0.208	0.850	0.000	0.000	0.781	0.626	0.000
TRINITY_DN22111_c0_g1	0.000	0.000	0.347	1.595	1.256	3.491	0.000	5.005	2.825	0.000
TRINITY_DN22111_c0_g3	0.000	0.000	0.000	0.000	0.000	0.000	0.000	0.000	0.000	0.000
TRINITY_DN221120_c1_g2	0.000	0.000	0.000	0.000	0.000	0.000	0.000	0.000	0.000	0.000
TRINITY_DN221121_c0_g1	0.000	0.000	0.312	0.875	0.000	1.143	3.054	0.000	0.692	0.000
TRINITY_DN221121_c0_g2	0.000	0.000	0.211	0.385	0.360	0.225	0.000	0.000	0.176	0.000
TRINITY_DN221121_c0_g4	0.000	0.000	0.000	0.138	0.000	0.000	0.000	0.000	0.144	0.000
TRINITY_DN221121_c1_g1	0.000	0.000	0.000	0.162	0.165	0.000	0.000	0.000	0.293	0.000
TRINITY_DN221121_c1_g3	0.000	0.000	1.637	0.840	0.000	0.000	0.000	0.000	0.000	0.000
TRINITY_DN221121_c4_g1	0.000	0.000	1.780	0.000	0.188	0.761	0.000	0.000	0.000	2.735
TRINITY_DN221122_c0_g1	0.000	0.000	0.000	0.000	0.000	0.000	0.000	0.000	0.000	0.000
TRINITY_DN221122_c0_g2	0.000	2.374	1.543	2.483	0.000	2.381	12.184	0.000	0.508	0.000
TRINITY_DN221122_c1_g1	0.000	0.678	0.000	0.000	0.050	0.000	0.000	0.000	0.296	0.000
TRINITY_DN221122_c2_g1	0.000	0.000	0.000	0.000	0.000	0.000	0.000	0.000	0.000	0.000
TRINITY_DN221123_c0_g1	0.000	0.000	0.000	0.000	0.000	0.000	0.000	0.000	0.000	0.000
TRINITY_DN221124_c0_g1	0.000	0.000	0.000	0.000	0.000	0.000	0.000	0.000	0.000	0.000
TRINITY_DN221125_c0_g1	0.000	0.000	0.000	0.000	1.930	0.000	0.000	0.000	0.000	0.000
TRINITY_DN221125_c1_g1	0.000	0.000	0.000	0.000	0.000	0.000	0.000	0.000	0.000	0.000
TRINITY_DN221126_c0_g1	0.000	0.000	0.859	0.000	0.318	0.000	0.000	0.000	0.000	0.000
TRINITY_DN221127_c1_g1	0.000	0.000	0.000	0.000	0.000	0.000	0.000	0.000	0.000	0.000
TRINITY_DN221128_c0_g1	0.000	0.000	0.000	0.507	1.060	0.000	2.513	0.000	0.000	0.000
TRINITY_DN221128_c0_g2	0.000	0.378	0.979	0.314	1.062	0.352	0.636	0.000	0.555	1.351
TRINITY_DN221128_c10_g1	0.000	7.751	0.000	0.000	0.000	0.000	0.000	3.538	0.557	0.000
TRINITY_DN221128_c1_g1	0.000	0.000	0.000	0.322	0.164	0.000	0.000	0.000	1.459	0.000
TRINITY_DN221128_c1_g3	0.000	0.000	0.000	1.147	0.000	0.000	0.000	0.000	0.000	0.000
TRINITY_DN221128_c1_g4	0.000	0.844	1.107	0.000	0.305	0.000	0.000	1.118	0.000	0.000
TRINITY_DN221128_c3_g1	0.000	1.793	0.000	0.000	0.616	3.347	0.000	0.000	0.000	0.000
TRINITY_DN221128_c4_g1	0.000	1.125	0.175	0.589	0.764	0.281	1.388	0.706	1.053	1.599
TRINITY_DN221128_c5_g1	0.000	0.000	1.253	0.000	0.000	0.000	0.000	0.000	0.000	0.000
TRINITY_DN221128_c6_g1	0.000	0.361	0.471	0.129	0.132	0.000	0.000	0.255	0.392	1.329
TRINITY_DN221128_c8_g1	0.000	0.000	0.000	0.581	0.000	0.000	0.000	0.000	0.000	0.000
TRINITY_DN221128_c9_g1	0.000	0.000	0.000	0.000	0.343	0.000	1.646	0.000	0.000	0.000
TRINITY_DN221129_c0_g1	0.000	0.000	0.000	0.000	0.000	0.000	0.000	0.000	0.000	0.000
TRINITY_DN22112_c0_g1	9.266	0.000	0.779	0.879	0.000	0.000	4.103	0.000	1.549	0.000
TRINITY_DN22112_c0_g2	0.000	0.000	0.000	0.000	0.113	0.000	0.000	0.000	0.115	0.000
TRINITY_DN221131_c0_g1	0.000	2.292	0.000	0.801	0.000	0.000	0.000	0.000	0.000	0.000
TRINITY_DN221134_c0_g1	0.000	0.000	0.000	0.000	0.000	0.000	0.000	0.000	0.000	0.000
TRINITY_DN221134_c0_g2	0.000	0.000	0.000	0.000	0.000	0.000	0.000	0.000	0.000	0.000
TRINITY_DN221134_c2_g1	0.000	0.000	0.000	0.000	0.000	2.693	0.000	0.000	0.000	0.000
TRINITY_DN221134_c3_g1	0.000	0.000	0.000	0.000	0.540	0.000	0.000	0.000	0.000	0.000
TRINITY_DN221134_c4_g1	0.000	0.533	0.000	0.000	0.210	0.000	0.000	0.000	0.219	0.000
TRINITY_DN221135_c0_g1	0.000	0.000	0.000	0.000	0.000	0.000	2.672	0.000	0.000	0.000
TRINITY_DN221135_c1_g1	0.000	0.000	0.000	0.000	0.000	0.000	0.000	0.000	0.000	0.000
TRINITY_DN221135_c1_g2	0.000	0.000	0.000	0.000	1.513	0.000	0.000	0.000	0.000	0.000
TRINITY_DN221135_c3_g1	0.000	0.000	0.000	0.000	0.000	0.000	0.000	0.000	0.000	0.000
TRINITY_DN221135_c4_g1	0.000	1.167	0.000	0.692	0.000	0.387	0.000	0.525	0.430	0.000
TRINITY_DN221135_c5_g1	0.000	0.000	7.990	0.000	0.000	0.000	4.210	0.000	0.526	0.000
TRINITY_DN221135_c6_g1	0.000	0.000	0.000	0.000	0.000	0.000	0.000	0.000	0.000	0.000
TRINITY_DN221137_c1_g1	0.000	0.000	0.027	0.000	0.000	0.000	0.000	0.277	0.027	0.000
TRINITY_DN221137_c3_g1	0.000	0.000	0.000	0.000	0.000	0.000	0.000	0.000	0.000	0.000
TRINITY_DN221137_c4_g1	0.000	0.000	0.000	0.843	2.336	0.000	0.000	0.000	0.000	0.000
TRINITY_DN221137_c5_g1	0.000	1.971	1.276	0.000	0.000	0.000	0.000	0.000	0.000	0.000
TRINITY_DN221139_c0_g1	0.000	0.000	0.000	0.000	0.000	0.000	0.000	0.000	0.341	0.000
TRINITY_DN221139_c0_g2	0.000	0.000	0.000	0.000	0.000	0.000	0.000	0.000	0.000	0.000
TRINITY_DN221139_c1_g1	0.000	0.000	2.741	0.000	0.000	0.000	0.000	0.000	0.000	0.000
TRINITY_DN221139_c1_g2	0.000	0.000	0.000	0.000	0.354	0.000	1.693	0.000	0.000	0.000
TRINITY_DN221139_c2_g1	0.000	0.000	0.000	0.000	0.000	0.000	0.000	0.000	0.000	0.000
TRINITY_DN221139_c3_g1	0.000	0.000	0.000	0.000	0.000	0.000	0.000	0.000	0.000	0.000
TRINITY_DN22113_c1_g1	0.000	0.000	0.000	0.000	0.000	0.000	0.000	0.000	0.000	0.000
TRINITY_DN221140_c0_g1	0.000	0.000	0.000	0.000	0.000	0.000	0.000	0.000	0.000	0.000
TRINITY_DN221142_c0_g1	0.000	0.000	0.000	0.438	0.000	0.000	0.000	0.000	0.000	0.000
TRINITY_DN221142_c1_g1	0.000	0.000	0.000	0.000	0.000	1.384	0.000	0.000	0.387	0.000
TRINITY_DN221143_c0_g1	0.000	0.000	0.000	0.000	0.000	0.000	0.000	0.000	0.000	0.000
TRINITY_DN221144_c0_g1	0.000	0.000	0.000	0.000	0.000	0.000	0.000	0.000	0.000	0.000
TRINITY_DN221145_c0_g1	0.000	0.000	0.000	0.000	0.000	0.000	0.000	0.000	0.000	0.000
TRINITY_DN221145_c2_g1	0.000	0.000	0.000	1.406	0.000	0.000	0.000	2.709	0.000	0.000
TRINITY_DN221146_c0_g1	0.000	0.000	0.351	0.000	0.278	0.000	0.000	0.000	0.055	0.000
TRINITY_DN221146_c1_g1	0.000	0.000	0.000	0.668	0.000	0.000	0.000	0.000	1.551	0.000
TRINITY_DN221146_c2_g1	25.359	1.089	0.714	0.000	3.553	1.094	0.000	1.439	1.221	3.904
TRINITY_DN221147_c2_g1	0.000	1.350	1.328	0.239	0.000	0.000	0.000	3.581	0.000	0.000
TRINITY_DN221147_c3_g1	0.000	0.000	0.885	0.000	0.000	0.000	0.000	0.000	0.000	0.000
TRINITY_DN221148_c0_g1	0.000	0.000	0.000	1.509	0.000	0.000	0.000	0.000	0.000	0.000
TRINITY_DN221149_c0_g1	0.000	0.000	0.268	0.368	0.075	0.000	0.000	0.000	0.045	0.000
TRINITY_DN221149_c0_g2	0.000	0.000	0.000	0.000	0.680	0.000	0.000	0.000	0.000	0.000
TRINITY_DN22114_c0_g1	0.000	0.000	1.143	0.000	0.644	0.000	0.000	0.000	1.130	0.000
TRINITY_DN22114_c1_g1	0.000	4.917	0.000	0.000	0.000	1.236	0.000	0.000	0.377	0.000
TRINITY_DN22114_c1_g2	0.000	0.000	0.000	0.000	1.362	0.000	0.000	0.000	0.000	0.000
TRINITY_DN221150_c0_g1	0.000	0.000	0.000	0.000	0.000	0.000	0.000	0.000	0.353	0.000
TRINITY_DN221151_c0_g1	0.000	1.226	2.807	0.867	0.886	2.451	1.072	2.443	0.914	0.000
TRINITY_DN221152_c0_g1	0.000	1.206	0.000	0.000	0.000	0.000	0.000	0.000	0.173	0.000
TRINITY_DN221153_c0_g1	0.000	0.000	0.000	0.000	0.000	0.000	0.000	0.000	0.000	0.000
TRINITY_DN221154_c1_g1	0.000	0.000	0.000	0.000	0.000	0.000	0.000	0.000	0.648	0.000
TRINITY_DN221154_c2_g1	0.000	0.000	0.000	0.000	3.488	0.000	0.000	0.000	0.000	0.000
TRINITY_DN221155_c0_g1	0.000	0.000	0.000	0.000	0.222	0.000	1.075	0.000	0.000	0.000
TRINITY_DN221156_c0_g1	0.000	0.000	0.000	0.000	0.000	0.000	0.000	0.000	0.000	0.000
TRINITY_DN221159_c0_g1	0.000	0.000	0.000	0.000	0.000	0.000	0.000	0.000	0.000	0.000
TRINITY_DN22115_c2_g1	0.000	0.000	0.000	0.000	0.000	0.000	0.000	0.000	1.594	8.832
TRINITY_DN22115_c3_g1	0.000	0.000	0.000	18.012	0.000	0.000	0.000	0.000	0.913	0.001
TRINITY_DN221160_c0_g1	0.000	0.000	0.000	0.000	0.405	0.000	0.000	0.000	0.000	0.000
TRINITY_DN221161_c0_g1	0.000	0.000	0.000	0.471	0.000	0.000	0.000	0.000	0.000	0.000
TRINITY_DN221161_c1_g1	0.000	2.541	4.724	1.483	1.386	0.000	0.000	0.000	0.546	0.000
TRINITY_DN221161_c1_g2	0.000	0.000	0.000	0.000	0.000	0.000	0.000	3.468	0.000	0.000
TRINITY_DN221162_c1_g1	0.000	0.000	0.000	0.000	0.000	0.000	0.000	0.000	0.000	0.000
TRINITY_DN221163_c0_g1	0.000	0.000	0.000	0.000	1.304	0.000	0.000	0.000	0.382	0.000
TRINITY_DN221163_c0_g2	0.000	0.000	0.000	0.000	0.000	0.000	0.000	0.000	0.000	0.000
TRINITY_DN221163_c0_g3	0.000	0.000	0.000	0.000	0.000	0.000	0.000	0.000	0.000	0.000
TRINITY_DN221163_c4_g1	0.000	0.000	0.000	0.000	0.000	0.000	0.000	0.000	0.000	0.000
TRINITY_DN221164_c0_g1	0.000	0.000	0.000	0.000	0.000	0.000	0.000	0.000	0.000	0.000
TRINITY_DN221164_c1_g1	0.000	0.000	0.000	0.801	0.000	0.000	0.000	0.000	0.000	0.000
TRINITY_DN221165_c0_g1	0.000	0.000	0.000	0.000	0.000	0.000	0.000	0.671	0.000	0.000
TRINITY_DN221165_c0_g2	0.000	0.000	0.484	0.261	0.534	0.741	1.288	0.000	0.157	0.000
TRINITY_DN221165_c1_g1	0.000	0.000	0.552	0.150	0.000	0.000	0.000	0.000	0.000	0.000
TRINITY_DN221165_c2_g1	0.000	0.000	1.517	0.000	0.420	0.000	0.000	0.000	0.000	0.000
TRINITY_DN221167_c0_g1	0.000	0.000	0.000	0.000	0.000	0.000	0.000	0.000	0.000	0.000
TRINITY_DN221167_c1_g2	0.000	0.832	3.509	1.481	1.443	1.435	3.291	2.005	1.941	1.526
TRINITY_DN221167_c1_g3	0.000	0.000	0.000	0.000	1.352	0.000	0.000	0.000	0.000	0.000
TRINITY_DN221167_c5_g1	0.000	5.061	1.651	0.881	0.918	0.000	0.000	0.000	1.077	0.000
TRINITY_DN221168_c0_g2	0.000	0.319	0.624	0.000	0.000	0.000	0.000	0.000	0.163	0.000
TRINITY_DN221168_c0_g3	0.000	0.000	0.000	0.000	0.542	0.000	1.307	0.000	0.740	0.000
TRINITY_DN221168_c0_g4	0.000	0.000	0.000	0.145	0.000	0.000	0.000	0.000	0.087	0.000
TRINITY_DN221168_c1_g1	0.000	0.000	0.000	0.000	0.000	0.000	0.000	0.000	0.169	0.000
TRINITY_DN221169_c0_g1	0.000	0.000	0.000	0.390	0.000	0.000	0.000	0.000	0.000	0.000
TRINITY_DN22116_c0_g1	0.000	0.000	0.000	0.477	0.000	0.300	0.000	0.000	0.000	0.000
TRINITY_DN22116_c0_g3	0.000	0.000	0.000	0.000	0.000	0.000	0.000	0.000	0.468	0.000
TRINITY_DN22116_c11_g1	0.000	0.000	0.000	0.135	0.000	0.000	0.000	0.000	0.000	0.000
TRINITY_DN22116_c1_g1	0.000	0.000	0.000	0.000	0.370	0.888	0.000	0.000	0.000	0.000
TRINITY_DN22116_c1_g2	0.000	1.801	0.000	0.000	0.000	0.000	0.000	0.000	0.000	0.000
TRINITY_DN22116_c2_g1	0.000	0.000	0.000	0.000	0.000	0.000	8.061	0.000	0.000	0.000
TRINITY_DN22116_c3_g1	0.000	0.000	0.000	0.000	0.000	0.000	0.000	0.000	0.193	0.000
TRINITY_DN22116_c6_g2	0.000	0.000	0.000	0.000	0.198	0.000	0.000	0.000	0.118	0.000
TRINITY_DN22116_c6_g3	0.000	0.000	0.570	1.730	2.808	0.000	0.436	0.000	0.000	0.000
TRINITY_DN22116_c8_g1	3.390	4.800	3.341	4.362	5.647	7.972	8.100	3.670	3.012	3.244
TRINITY_DN221171_c0_g2	0.000	0.000	0.000	1.686	0.000	0.000	0.000	0.000	0.000	0.000
TRINITY_DN221171_c1_g1	0.000	0.000	0.000	0.000	0.000	0.000	0.000	0.000	0.072	0.000
TRINITY_DN221171_c3_g1	0.000	0.000	0.354	0.192	0.196	1.623	0.000	0.000	0.000	0.000
TRINITY_DN221174_c0_g1	0.000	0.000	0.000	0.000	0.000	0.000	0.000	0.000	0.000	0.000
TRINITY_DN221175_c0_g1	0.000	0.000	0.000	0.000	0.000	0.000	0.000	0.000	0.000	5.095
TRINITY_DN221175_c0_g2	0.000	0.000	0.000	0.000	0.000	0.000	0.000	0.000	0.000	0.000
TRINITY_DN221175_c0_g3	0.000	0.000	0.000	0.000	0.000	0.000	0.000	0.000	0.000	0.000
TRINITY_DN221176_c0_g2	0.000	0.000	2.489	0.000	0.000	0.000	0.000	0.000	0.812	0.000
TRINITY_DN221176_c0_g3	0.000	0.000	0.000	0.706	0.000	0.000	0.000	0.000	0.453	0.000
TRINITY_DN221176_c0_g4	0.000	0.000	0.000	0.000	0.000	0.000	0.000	0.000	0.000	0.000
TRINITY_DN221177_c0_g1	0.000	0.000	0.227	0.000	0.192	0.000	0.000	0.000	0.038	0.000
TRINITY_DN221178_c0_g1	0.000	0.000	3.252	0.000	0.000	0.000	4.270	0.000	0.536	0.000
TRINITY_DN221178_c1_g1	0.000	0.000	1.151	0.000	0.000	0.000	0.000	0.000	0.000	0.000
TRINITY_DN221179_c0_g1	0.000	0.000	0.000	0.000	0.000	0.000	0.000	0.000	0.000	0.000
TRINITY_DN221179_c1_g1	0.000	0.000	0.000	0.000	1.325	0.000	0.000	0.000	0.000	0.000
TRINITY_DN22117_c0_g1	0.000	0.000	1.234	1.584	2.864	0.000	0.000	3.081	0.684	0.000
TRINITY_DN22117_c1_g1	0.000	0.000	0.000	0.000	0.000	0.000	0.000	0.000	0.000	0.000
TRINITY_DN22117_c1_g2	0.000	1.789	0.000	0.315	0.324	0.000	0.000	0.000	0.191	0.000
TRINITY_DN22117_c1_g3	0.000	0.000	0.000	1.548	0.000	0.000	0.000	0.000	0.473	0.000
TRINITY_DN22117_c2_g1	8.568	1.104	1.200	1.047	0.401	0.731	0.000	1.013	0.792	2.665
TRINITY_DN22117_c2_g2	0.000	0.000	0.000	0.000	0.000	0.000	0.000	0.571	0.091	0.000
TRINITY_DN22117_c3_g1	0.000	0.000	0.000	0.853	0.000	0.000	0.000	1.619	0.000	0.000
TRINITY_DN22117_c8_g1	0.000	1.210	0.000	0.000	0.000	0.000	0.000	0.000	0.000	8.658
TRINITY_DN22117_c9_g1	0.000	0.000	0.000	1.626	0.000	0.000	0.000	0.000	0.201	0.000
TRINITY_DN221180_c0_g1	0.000	0.000	0.000	0.000	0.000	0.000	0.000	0.000	0.269	0.000
TRINITY_DN221180_c1_g1	0.000	0.000	0.000	0.000	0.000	3.692	0.000	0.000	0.000	0.000
TRINITY_DN221181_c0_g2	0.000	2.565	0.000	0.000	0.000	0.000	0.000	0.000	0.552	0.000
TRINITY_DN221181_c1_g1	0.000	0.000	0.000	0.000	1.532	0.000	0.000	0.000	0.000	0.000
TRINITY_DN221181_c2_g1	0.000	2.994	0.000	1.040	0.000	0.000	0.000	1.988	0.318	0.000
TRINITY_DN221181_c3_g1	0.000	0.000	0.000	0.076	0.106	0.000	0.375	0.000	0.063	0.000
TRINITY_DN221181_c4_g1	0.000	0.000	0.000	2.387	0.000	0.000	0.000	0.000	0.000	0.000
TRINITY_DN221182_c0_g1	0.000	0.000	0.000	0.000	0.000	0.000	0.000	3.302	0.000	0.000
TRINITY_DN221183_c0_g1	0.000	0.000	0.000	5.141	0.000	0.000	0.000	0.000	0.000	0.000
TRINITY_DN221184_c0_g1	0.000	0.000	0.766	0.000	0.000	0.000	0.000	0.000	0.747	0.000
TRINITY_DN221185_c0_g1	0.000	7.205	0.000	0.000	0.000	0.000	0.000	0.000	0.000	0.000
TRINITY_DN221186_c0_g1	0.000	0.000	0.000	0.000	0.000	0.000	0.000	0.000	0.000	0.000
TRINITY_DN221186_c1_g1	0.000	0.000	0.000	0.000	0.000	0.000	0.000	0.000	0.000	0.000
TRINITY_DN221187_c0_g1	0.000	0.000	0.000	0.000	0.000	0.000	0.000	0.000	0.000	0.000
TRINITY_DN221188_c0_g1	0.000	0.000	0.826	0.000	0.918	0.000	0.000	0.000	2.424	0.000
TRINITY_DN221188_c0_g2	0.000	0.000	0.774	0.375	0.000	0.000	0.000	0.000	0.000	0.000
TRINITY_DN221189_c0_g1	0.000	0.000	0.000	0.000	0.000	0.000	0.000	0.000	0.000	0.000
TRINITY_DN221189_c0_g2	0.000	0.000	0.556	0.000	0.000	0.000	0.000	1.123	0.541	0.000
TRINITY_DN221189_c1_g1	0.000	0.000	0.000	0.000	0.281	3.121	0.000	0.000	0.000	0.000
TRINITY_DN221190_c0_g1	0.000	0.000	0.089	0.234	0.000	0.000	0.485	0.383	0.090	0.000
TRINITY_DN221191_c0_g1	0.000	0.000	0.000	0.000	0.000	1.638	0.000	2.187	0.000	0.000
TRINITY_DN221192_c0_g1	0.000	0.000	0.000	0.000	0.000	0.000	0.000	0.000	0.469	0.000
TRINITY_DN221193_c0_g1	0.000	0.000	0.000	0.000	0.000	0.000	0.000	0.000	0.000	0.000
TRINITY_DN221194_c0_g1	0.000	0.000	0.959	0.513	0.000	1.483	0.000	0.000	0.000	0.000
TRINITY_DN221196_c0_g1	0.000	0.000	0.859	0.000	1.601	1.473	0.000	0.000	0.624	0.000
TRINITY_DN221197_c0_g1	0.000	0.000	0.000	0.000	0.731	2.000	10.263	4.620	2.409	0.000
TRINITY_DN221197_c1_g1	0.000	4.519	2.931	0.788	0.829	2.268	3.854	3.042	3.846	0.000
TRINITY_DN221197_c2_g1	0.000	2.630	1.720	0.000	0.973	0.000	0.000	8.237	1.338	0.000
TRINITY_DN22119_c0_g1	8.589	0.000	3.405	1.917	1.012	4.791	2.852	0.000	2.263	4.606
TRINITY_DN22119_c1_g1	2.765	1.340	1.744	1.185	1.383	0.271	0.352	0.242	1.496	0.000
TRINITY_DN22119_c2_g1	0.000	0.000	0.941	0.309	0.000	0.000	0.000	0.000	0.286	0.000
TRINITY_DN22119_c2_g2	0.000	0.000	0.000	0.107	0.000	0.000	0.000	0.000	0.000	0.000
TRINITY_DN2211_c0_g1	0.000	1.263	2.002	1.507	1.859	1.417	1.816	1.440	2.547	1.912
TRINITY_DN2211_c0_g4	5.761	6.312	1.811	1.716	2.561	3.317	3.260	3.009	2.075	8.063
TRINITY_DN2211_c1_g1	0.000	3.161	1.069	0.810	0.000	0.000	2.332	1.362	0.419	0.000
TRINITY_DN2211_c3_g1	0.000	1.623	0.932	1.614	0.698	1.648	1.677	2.946	3.268	1.195
TRINITY_DN2211_c3_g2	0.000	0.000	0.000	0.000	0.000	0.000	0.000	0.000	0.000	0.000
TRINITY_DN2211_c3_g4	0.000	0.298	0.580	0.478	0.656	0.440	1.050	0.207	0.943	0.551
TRINITY_DN2211_c7_g1	0.000	0.000	0.000	0.211	0.000	0.000	0.000	0.000	0.000	0.000
TRINITY_DN2211_c9_g1	0.000	0.587	0.385	0.208	0.000	0.000	0.000	0.000	0.376	0.000
TRINITY_DN221200_c0_g1	0.000	0.000	0.736	0.392	0.000	0.000	0.000	0.000	0.477	0.000
TRINITY_DN221203_c0_g1	0.000	0.000	0.460	0.248	0.760	0.000	0.000	0.000	0.000	0.000
TRINITY_DN221204_c0_g1	0.000	0.000	0.000	0.000	0.000	0.000	0.000	2.543	0.000	0.000
TRINITY_DN221205_c0_g1	0.000	0.000	0.000	0.000	2.002	0.000	0.000	0.000	0.000	0.000
TRINITY_DN221205_c0_g2	0.000	0.405	0.264	0.144	0.000	0.000	0.000	0.000	0.174	0.000
TRINITY_DN221205_c1_g1	0.000	0.000	0.000	0.000	0.000	0.000	0.000	0.000	0.000	0.000
TRINITY_DN221205_c2_g1	0.000	0.000	0.000	3.284	0.000	0.000	0.000	0.000	0.000	0.000
TRINITY_DN221205_c3_g1	0.000	0.000	0.000	0.297	0.000	0.000	0.000	0.000	0.000	0.000
TRINITY_DN221205_c4_g1	0.000	0.000	0.536	0.288	0.000	0.000	0.000	0.000	0.347	0.000
TRINITY_DN221205_c5_g1	0.000	0.000	0.370	0.000	0.000	0.000	0.000	0.000	0.241	0.000
TRINITY_DN221206_c0_g1	0.000	0.000	1.742	0.000	0.639	0.000	0.000	0.000	0.000	0.000
TRINITY_DN221206_c1_g1	0.000	0.000	0.000	0.000	1.696	0.787	0.000	0.000	0.167	0.000
TRINITY_DN221207_c1_g1	0.000	0.000	0.246	0.536	0.821	0.374	0.000	0.000	0.405	1.364
TRINITY_DN221207_c2_g1	0.000	0.000	0.000	0.000	0.000	2.947	0.000	0.000	0.000	0.000
TRINITY_DN221207_c4_g1	0.000	0.000	0.000	0.000	0.000	0.000	0.000	0.000	0.000	0.000
TRINITY_DN221207_c5_g1	0.000	0.000	0.000	0.435	0.000	1.256	0.000	0.000	0.532	0.000
TRINITY_DN221207_c7_g1	0.000	0.000	0.000	0.000	0.919	0.000	0.000	0.000	0.000	0.000
TRINITY_DN221208_c0_g1	0.000	0.000	0.000	0.000	0.000	0.000	0.000	0.000	0.000	0.000
TRINITY_DN221209_c0_g1	0.000	0.000	0.000	0.159	0.355	1.465	0.000	0.000	0.784	3.703
TRINITY_DN221209_c0_g2	0.000	0.000	0.000	0.000	0.000	0.000	0.000	0.000	0.358	0.000
TRINITY_DN221209_c0_g3	0.000	0.000	0.000	0.000	0.000	0.000	0.000	0.000	1.145	0.000
TRINITY_DN221209_c0_g4	0.000	0.000	1.258	1.026	0.000	0.000	0.000	1.933	0.898	1.734
TRINITY_DN221209_c1_g1	0.000	0.000	0.000	0.398	0.414	1.146	0.000	1.509	0.000	0.000
TRINITY_DN22120_c0_g1	0.000	1.917	1.470	2.213	2.432	2.293	3.904	5.428	4.371	3.774
TRINITY_DN22120_c0_g2	0.000	0.000	0.000	0.000	0.000	0.000	0.000	0.000	0.000	0.000
TRINITY_DN22120_c1_g1	4.901	8.770	5.362	4.140	9.513	4.734	5.818	5.162	4.503	6.826
TRINITY_DN22120_c4_g1	0.008	1.102	0.000	160.644	0.727	0.000	0.000	0.900	0.751	29.996
TRINITY_DN221210_c0_g1	0.000	0.854	0.000	0.000	0.000	0.000	0.000	0.000	0.182	0.000
TRINITY_DN221212_c0_g1	6.029	0.000	0.000	0.277	0.000	0.000	0.000	0.000	0.000	0.000
TRINITY_DN221213_c0_g1	0.000	0.000	0.000	0.000	0.815	0.000	0.000	0.000	0.000	0.000
TRINITY_DN221217_c0_g1	0.000	0.000	0.000	0.000	0.000	0.000	0.000	0.000	0.000	0.000
TRINITY_DN221218_c0_g1	0.000	0.000	0.000	0.000	0.000	0.000	0.000	0.000	0.640	0.000
TRINITY_DN221218_c1_g1	0.000	0.000	0.000	0.131	0.000	0.734	0.000	0.000	0.000	0.000
TRINITY_DN221218_c2_g1	0.000	0.000	4.112	0.000	0.000	0.000	0.000	0.000	0.451	0.000
TRINITY_DN221219_c0_g1	0.000	0.000	0.000	0.000	0.000	0.000	0.000	0.000	0.000	0.000
TRINITY_DN221219_c0_g2	0.000	0.000	0.000	0.000	0.000	0.000	0.000	0.000	0.000	0.000
TRINITY_DN221219_c1_g1	0.000	0.000	0.000	0.000	0.000	0.000	0.000	0.000	0.000	0.000
TRINITY_DN221219_c4_g1	0.000	0.000	0.000	1.233	0.000	8.827	3.021	0.000	0.377	0.000
TRINITY_DN221219_c5_g1	0.000	0.000	0.000	0.000	0.000	0.000	0.000	0.000	0.000	0.000
TRINITY_DN22121_c0_g1	0.000	0.000	0.000	0.641	0.000	0.000	0.000	0.000	0.785	6.576
TRINITY_DN221220_c0_g1	0.000	0.000	0.000	0.000	0.000	0.000	0.000	0.000	0.192	0.000
TRINITY_DN221220_c2_g1	0.000	1.958	0.000	0.000	1.425	0.000	0.000	0.000	0.000	0.000
TRINITY_DN221221_c0_g1	0.000	0.000	0.000	0.000	0.000	0.000	0.000	1.772	0.000	0.000
TRINITY_DN221221_c1_g1	0.000	0.000	0.000	0.709	0.731	1.018	5.238	0.000	1.073	0.000
TRINITY_DN221222_c1_g1	0.000	0.000	0.607	0.000	0.000	0.000	0.000	0.000	0.000	0.000
TRINITY_DN221224_c0_g1	0.000	0.000	0.000	0.000	0.000	0.000	0.000	0.000	0.000	0.000
TRINITY_DN221224_c1_g1	0.000	2.813	0.000	0.977	0.000	0.000	0.000	0.000	0.000	0.000
TRINITY_DN221225_c0_g1	0.000	0.000	0.000	0.000	0.000	0.000	0.000	0.000	0.211	0.000
TRINITY_DN221226_c0_g1	0.000	0.000	0.000	0.000	0.000	0.000	0.000	0.000	0.000	0.000
TRINITY_DN221226_c0_g3	2.416	5.693	3.942	3.127	5.485	3.998	4.440	6.518	5.602	5.263
TRINITY_DN221226_c0_g4	0.000	0.000	0.000	0.000	0.000	0.000	0.000	0.000	0.000	0.000
TRINITY_DN221226_c1_g1	0.000	0.000	0.777	0.420	0.858	0.000	1.037	1.577	0.253	0.000
TRINITY_DN221226_c2_g1	0.000	0.000	0.000	0.000	0.000	0.000	0.000	0.000	0.000	0.000
TRINITY_DN221228_c0_g2	0.000	0.000	0.000	1.131	0.000	0.000	0.000	0.000	1.327	8.032
TRINITY_DN221228_c3_g1	0.000	0.000	0.000	0.000	0.000	0.000	0.000	0.000	0.000	0.000
TRINITY_DN221228_c4_g1	0.000	0.000	0.000	0.000	0.000	0.000	5.897	0.000	0.000	0.000
TRINITY_DN221229_c0_g1	0.000	2.995	2.746	0.212	0.433	1.198	0.000	0.796	0.000	0.000
TRINITY_DN221229_c0_g2	0.000	0.387	0.000	0.138	3.353	0.000	0.000	0.000	0.167	0.000
TRINITY_DN221229_c1_g1	0.000	0.000	0.000	0.000	0.000	0.000	0.000	0.000	0.000	0.000
TRINITY_DN221229_c2_g1	0.000	0.000	0.000	0.000	0.000	0.000	0.000	0.000	0.000	0.000
TRINITY_DN22122_c10_g1	0.000	0.000	0.000	0.000	0.000	0.000	0.000	0.000	0.000	0.000
TRINITY_DN22122_c11_g1	0.000	0.000	0.000	0.000	0.000	0.000	0.000	0.000	0.000	0.000
TRINITY_DN22122_c1_g1	0.000	0.000	0.000	0.000	0.000	0.617	0.000	0.000	0.000	0.000
TRINITY_DN22122_c3_g2	0.000	0.000	0.000	0.000	0.000	0.000	0.000	0.000	0.280	0.000
TRINITY_DN22122_c4_g1	0.000	0.000	0.000	0.000	0.000	0.000	0.000	0.000	0.358	0.000
TRINITY_DN22122_c5_g1	0.000	0.000	0.000	0.000	0.000	0.000	0.000	0.000	0.000	0.000
TRINITY_DN22122_c5_g2	0.000	0.000	0.000	0.000	0.000	0.000	0.000	0.000	0.000	0.000
TRINITY_DN22122_c5_g3	0.000	0.000	0.000	0.546	0.836	0.000	0.000	0.000	0.198	0.000
TRINITY_DN22122_c5_g4	0.000	0.000	0.000	0.000	0.000	0.000	0.000	1.328	0.427	0.000
TRINITY_DN22122_c5_g5	0.000	0.750	0.000	0.000	0.343	0.000	0.000	0.000	0.202	0.000
TRINITY_DN22122_c5_g6	0.000	0.000	0.000	0.000	0.000	0.000	0.000	0.000	0.000	0.000
TRINITY_DN22122_c6_g1	0.000	0.000	0.000	0.000	0.000	0.000	0.000	0.000	0.526	0.000
TRINITY_DN22122_c8_g1	0.000	0.000	0.000	0.000	0.000	0.000	0.000	0.000	0.000	0.000
TRINITY_DN221232_c0_g1	0.000	0.000	0.000	0.000	0.000	0.000	0.000	0.000	0.000	0.000
TRINITY_DN221233_c0_g1	0.000	0.995	5.882	0.349	0.000	0.000	0.000	0.000	0.000	0.000
TRINITY_DN221234_c0_g1	0.000	0.000	0.000	0.000	0.000	0.000	0.000	0.000	0.000	0.000
TRINITY_DN221234_c1_g1	0.000	0.000	0.000	0.000	0.000	0.000	0.000	0.490	0.000	0.000
TRINITY_DN221235_c1_g1	0.000	0.000	0.000	0.660	0.000	0.000	0.000	0.000	0.000	0.000
TRINITY_DN221235_c2_g1	0.000	0.000	0.000	0.000	0.000	0.000	0.000	0.000	0.000	0.000
TRINITY_DN221236_c0_g1	0.000	0.000	0.000	0.000	0.059	0.479	0.000	0.225	0.000	0.000
TRINITY_DN221236_c0_g2	0.000	0.000	0.000	0.000	0.000	0.000	0.000	2.507	0.000	0.000
TRINITY_DN221237_c0_g1	0.000	0.000	0.000	0.000	0.000	0.000	0.000	0.000	0.000	0.000
TRINITY_DN221238_c0_g1	0.000	0.000	0.000	0.000	0.000	0.000	0.000	0.000	0.196	0.000
TRINITY_DN221238_c0_g2	0.000	0.000	0.000	0.000	1.241	0.000	0.000	0.000	0.000	0.000
TRINITY_DN221238_c1_g1	0.000	0.000	0.000	0.555	1.159	0.000	2.743	0.000	0.000	0.000
TRINITY_DN221238_c2_g2	3.622	0.000	0.000	0.167	0.253	0.863	0.000	0.000	0.000	0.000
TRINITY_DN221238_c4_g1	0.000	0.000	0.000	0.000	0.319	0.000	0.772	0.000	0.094	0.000
TRINITY_DN221238_c5_g1	0.000	0.000	0.000	0.607	1.270	1.743	0.000	0.000	0.371	0.000
TRINITY_DN221239_c0_g1	0.000	0.000	0.000	0.000	0.000	0.000	0.000	0.000	0.000	0.000
TRINITY_DN22123_c2_g1	0.000	0.000	0.000	0.000	0.000	0.000	0.000	0.000	0.000	0.000
TRINITY_DN22123_c4_g1	7.038	0.000	0.000	0.000	0.000	0.000	0.000	0.000	0.194	0.000
TRINITY_DN22123_c5_g1	0.000	0.000	0.000	0.110	0.000	0.000	0.000	0.000	0.000	0.000
TRINITY_DN22123_c6_g1	0.000	0.344	0.000	0.000	0.000	0.000	0.000	0.000	0.074	0.000
TRINITY_DN221240_c0_g1	0.000	0.000	0.000	0.000	0.000	0.000	0.000	0.000	0.000	0.000
TRINITY_DN221241_c0_g1	0.000	0.000	0.000	0.000	0.778	0.000	0.000	0.000	0.095	1.600
TRINITY_DN221241_c0_g2	0.000	0.000	1.405	0.754	0.000	0.000	0.000	0.000	0.000	0.000
TRINITY_DN221241_c1_g2	0.000	0.000	0.000	0.000	0.000	0.000	0.000	0.000	0.000	0.000
TRINITY_DN221241_c1_g3	0.000	0.000	0.000	0.000	0.000	0.000	0.000	0.000	0.000	0.000
TRINITY_DN221241_c1_g4	0.000	0.000	0.000	0.000	0.000	0.000	0.000	0.000	0.000	0.000
TRINITY_DN221241_c2_g1	0.000	0.000	0.000	0.000	0.000	0.000	0.956	0.000	0.000	0.000
TRINITY_DN221241_c3_g1	0.000	0.000	0.000	0.191	0.000	0.000	0.000	0.000	0.000	0.000
TRINITY_DN221241_c4_g1	0.000	0.000	0.000	0.000	0.000	0.000	0.000	0.000	0.545	0.000
TRINITY_DN221243_c0_g1	0.000	0.000	0.000	0.000	0.000	0.000	0.000	0.000	0.000	0.000
TRINITY_DN221243_c1_g1	0.000	0.000	0.000	0.000	0.000	0.000	0.000	0.000	0.000	0.000
TRINITY_DN221243_c2_g1	0.000	0.000	0.000	0.000	0.000	0.000	0.000	0.000	0.000	0.000
TRINITY_DN221243_c7_g1	0.000	0.707	0.000	0.286	0.414	0.522	0.000	0.000	0.374	0.000
TRINITY_DN221243_c8_g1	0.000	0.000	0.000	0.000	0.000	0.000	0.000	0.000	0.097	0.000
TRINITY_DN221244_c1_g1	0.000	0.000	1.168	0.000	1.969	0.000	0.000	0.000	0.769	0.000
TRINITY_DN221246_c0_g1	0.000	0.000	0.000	0.665	0.000	0.000	0.000	0.000	0.000	0.000
TRINITY_DN221247_c0_g1	0.000	0.000	2.700	0.000	0.501	0.000	0.000	0.000	0.000	0.000
TRINITY_DN221248_c0_g2	0.000	0.000	0.000	0.000	0.000	0.000	0.000	0.000	0.208	0.000
TRINITY_DN221248_c3_g1	0.000	0.000	0.000	0.000	0.000	0.000	0.000	0.000	0.000	0.000
TRINITY_DN22124_c0_g1	0.000	0.000	0.555	0.487	2.138	0.476	0.000	0.000	0.715	0.000
TRINITY_DN22124_c1_g1	0.000	0.000	0.000	0.353	0.425	3.341	0.000	0.000	0.212	0.000
TRINITY_DN22124_c2_g1	2.060	0.789	1.027	0.281	0.288	0.520	0.000	0.360	0.570	0.961
TRINITY_DN22124_c4_g1	0.000	0.655	0.000	0.000	0.476	0.324	0.000	0.000	0.141	0.000
TRINITY_DN221250_c0_g1	0.000	0.000	0.509	0.000	1.309	0.000	0.000	0.997	0.545	0.000
TRINITY_DN221250_c0_g2	0.000	0.219	0.326	0.300	0.562	0.000	0.000	0.698	0.593	0.000
TRINITY_DN221252_c0_g1	0.000	0.000	0.000	0.000	0.879	0.000	0.000	0.000	0.000	0.000
TRINITY_DN221252_c1_g1	0.000	5.906	0.000	4.395	9.614	5.395	3.726	0.000	0.930	0.000
TRINITY_DN221252_c2_g1	0.000	0.000	0.000	0.000	0.000	2.588	0.000	0.000	0.552	0.000
TRINITY_DN221252_c3_g1	0.000	0.000	0.000	0.000	0.000	0.000	0.000	0.000	0.000	0.000
TRINITY_DN221252_c3_g2	0.000	0.000	0.000	0.000	0.000	0.000	0.000	0.000	0.000	0.000
TRINITY_DN221253_c1_g1	0.000	0.000	0.000	0.000	0.000	0.000	0.000	0.000	0.000	0.000
TRINITY_DN221253_c2_g2	0.000	0.000	0.000	0.210	1.774	0.000	0.000	0.000	0.000	0.000
TRINITY_DN221253_c3_g1	0.000	0.000	0.000	0.000	0.000	0.000	0.000	0.000	0.000	0.000
TRINITY_DN221253_c4_g1	0.000	0.000	0.000	0.398	0.000	2.293	0.000	0.000	1.455	0.000
TRINITY_DN221253_c5_g1	0.000	0.000	0.000	0.709	0.000	0.000	0.000	0.000	0.429	0.000
TRINITY_DN221254_c0_g1	0.000	0.000	0.000	0.000	0.000	0.000	0.000	0.000	0.343	0.000
TRINITY_DN221254_c1_g1	0.000	0.000	0.000	0.000	0.106	0.000	0.000	0.000	0.126	0.000
TRINITY_DN221255_c0_g1	0.000	0.000	0.000	0.000	0.000	0.000	0.000	0.000	0.000	0.000
TRINITY_DN221255_c0_g3	0.000	2.542	3.768	3.421	3.012	2.815	4.479	3.101	1.956	0.915
TRINITY_DN221255_c1_g2	0.000	0.000	0.000	0.000	0.000	0.000	0.000	0.000	0.000	0.000
TRINITY_DN221255_c2_g1	0.000	0.000	0.000	0.748	0.000	2.148	0.000	0.000	0.000	0.000
TRINITY_DN221255_c3_g1	0.000	0.000	0.000	0.000	0.000	0.000	0.000	0.000	0.000	0.000
TRINITY_DN221256_c1_g1	0.000	0.000	0.000	0.000	1.541	0.000	0.000	0.000	0.000	5.031
TRINITY_DN221257_c0_g1	0.000	0.000	0.000	0.000	0.000	0.000	0.000	0.000	0.000	0.000
TRINITY_DN221259_c0_g1	0.000	0.000	0.000	0.000	0.000	0.000	0.000	0.000	0.000	0.000
TRINITY_DN22125_c0_g1	0.000	2.035	0.585	0.318	0.000	0.892	0.000	0.601	0.485	0.000
TRINITY_DN22125_c0_g2	0.000	0.000	1.727	0.000	2.576	0.000	1.380	0.000	0.406	0.000
TRINITY_DN221262_c0_g1	0.000	0.000	0.000	0.000	0.000	0.000	0.000	0.000	0.000	0.000
TRINITY_DN221263_c0_g1	0.000	0.000	0.000	0.000	0.000	0.000	0.000	0.000	0.000	0.000
TRINITY_DN221263_c2_g1	0.000	0.000	0.000	0.000	0.000	0.000	0.000	0.000	0.000	0.000
TRINITY_DN221263_c3_g1	0.000	0.000	1.557	0.836	1.759	0.000	0.000	0.000	1.536	0.000
TRINITY_DN221264_c0_g1	0.000	0.000	3.114	0.000	0.879	0.000	0.000	3.245	1.024	0.000
TRINITY_DN221264_c0_g3	0.000	0.000	0.000	0.000	0.000	1.872	0.000	0.000	0.000	0.000
TRINITY_DN221264_c2_g1	0.000	0.000	0.000	0.000	0.000	0.000	0.000	0.000	0.000	0.000
TRINITY_DN221265_c0_g2	0.000	0.000	0.000	0.697	0.000	0.000	0.000	0.000	0.000	0.000
TRINITY_DN221266_c0_g1	0.000	0.000	0.000	0.000	0.000	0.000	0.000	0.000	0.410	0.000
TRINITY_DN221268_c0_g1	0.000	0.000	0.000	0.000	0.000	0.000	0.000	0.000	0.000	0.000
TRINITY_DN221269_c0_g1	0.000	0.000	0.000	0.000	0.000	0.000	0.000	0.000	0.000	0.000
TRINITY_DN22126_c0_g1	0.000	0.000	0.000	0.000	0.000	0.000	0.000	0.000	0.000	0.000
TRINITY_DN22126_c0_g3	0.000	0.000	0.553	0.595	0.305	0.000	0.000	0.000	0.000	0.000
TRINITY_DN22126_c0_g4	0.000	0.000	1.246	0.670	2.420	0.000	0.000	0.000	2.639	0.000
TRINITY_DN22126_c10_g1	0.000	0.000	0.000	0.000	0.000	0.000	0.000	0.000	0.000	0.000
TRINITY_DN22126_c11_g1	0.000	0.000	0.000	0.655	0.000	0.000	0.000	0.000	0.804	0.000
TRINITY_DN22126_c2_g2	0.000	2.353	0.000	0.000	0.000	0.000	0.000	0.000	1.006	0.000
TRINITY_DN22126_c2_g3	0.000	0.000	0.000	0.000	0.000	0.000	0.000	0.000	0.000	0.000
TRINITY_DN22126_c5_g1	0.000	0.000	0.000	0.483	0.493	0.000	0.000	0.000	0.809	0.000
TRINITY_DN22126_c6_g1	7.097	0.000	1.811	0.972	0.666	1.854	3.193	2.433	0.978	0.000
TRINITY_DN22126_c8_g1	0.000	0.000	0.000	1.534	0.000	0.000	3.756	0.000	1.406	0.000
TRINITY_DN22126_c9_g1	19.566	0.000	0.000	0.000	0.000	0.000	0.000	0.000	0.000	0.000
TRINITY_DN221270_c0_g2	0.000	0.000	0.000	0.000	0.000	0.000	0.000	0.000	0.000	0.000
TRINITY_DN221271_c0_g1	0.000	0.000	5.178	0.000	0.000	0.000	0.000	0.000	0.000	0.000
TRINITY_DN221273_c0_g1	0.000	0.000	1.918	0.513	0.000	0.000	0.000	3.924	0.314	0.000
TRINITY_DN221274_c0_g1	0.000	0.000	0.000	0.000	0.000	0.000	0.000	0.000	0.000	0.000
TRINITY_DN221275_c0_g1	0.000	1.424	2.785	1.977	0.000	1.431	2.451	3.787	0.909	0.000
TRINITY_DN221277_c0_g1	0.000	4.260	0.000	0.000	2.136	2.568	0.000	0.000	1.662	0.000
TRINITY_DN221277_c1_g1	0.000	1.763	0.000	0.000	0.000	0.000	0.000	0.000	1.130	0.000
TRINITY_DN221277_c2_g1	0.000	0.000	0.000	0.000	0.955	0.000	0.000	0.000	0.000	0.000
TRINITY_DN221277_c3_g1	28.601	4.451	3.205	107.441	3.140	0.000	0.000	2.299	1.312	27.340
TRINITY_DN221277_c4_g1	0.000	0.000	0.000	0.978	0.000	0.000	0.000	0.000	0.000	0.000
TRINITY_DN221278_c0_g1	0.000	0.000	0.000	0.000	0.000	0.000	0.000	0.830	0.000	0.000
TRINITY_DN221279_c0_g1	0.000	0.000	0.000	0.000	0.504	0.000	0.000	0.000	0.591	0.000
TRINITY_DN22127_c0_g1	0.000	0.458	0.000	0.000	0.000	0.000	0.000	0.000	0.000	0.000
TRINITY_DN22127_c0_g2	2.332	4.800	7.354	4.845	4.099	6.481	4.332	2.224	5.238	0.000
TRINITY_DN221280_c0_g1	0.000	0.000	0.000	0.000	0.000	0.000	0.000	0.000	0.000	0.000
TRINITY_DN221282_c0_g1	0.000	0.000	0.000	0.000	0.000	0.000	0.000	0.000	0.335	0.000
TRINITY_DN221282_c0_g3	0.000	0.000	0.000	0.379	0.000	0.000	0.000	0.000	0.535	0.000
TRINITY_DN221282_c1_g1	0.000	0.243	0.720	0.384	0.587	0.415	0.613	0.391	0.897	0.424
TRINITY_DN221282_c2_g1	0.000	0.000	0.000	0.748	0.786	0.000	0.000	0.000	0.000	0.000
TRINITY_DN221282_c3_g1	0.000	0.000	1.607	0.000	0.000	3.709	0.000	0.000	0.000	0.000
TRINITY_DN221282_c5_g1	0.000	0.341	0.572	0.115	0.089	0.492	0.421	0.489	0.071	0.000
TRINITY_DN221282_c7_g1	0.000	0.000	0.000	0.000	0.000	0.000	4.427	0.000	0.000	0.000
TRINITY_DN221282_c9_g1	0.000	0.000	0.000	0.000	0.000	0.000	0.000	0.000	0.000	0.000
TRINITY_DN221283_c0_g1	0.000	0.000	0.000	0.872	0.824	0.000	0.000	0.000	0.000	0.000
TRINITY_DN221283_c2_g1	0.000	0.000	0.000	0.000	0.000	0.000	0.000	0.000	0.000	0.000
TRINITY_DN221284_c0_g1	0.000	0.000	2.298	0.000	0.404	0.000	0.000	0.000	0.209	0.000
TRINITY_DN221286_c0_g1	0.000	0.000	0.000	0.000	0.459	0.000	0.000	0.000	0.000	0.000
TRINITY_DN221286_c1_g1	0.000	0.000	0.000	0.000	0.000	0.000	0.000	0.000	1.280	0.000
TRINITY_DN221286_c2_g1	0.000	0.000	0.000	0.392	0.000	0.000	0.000	0.000	0.000	0.000
TRINITY_DN221286_c3_g1	0.000	0.000	2.785	0.000	0.000	0.000	0.000	0.000	0.000	0.000
TRINITY_DN221287_c0_g1	0.000	0.000	0.000	0.000	0.000	0.000	0.000	0.000	0.000	0.000
TRINITY_DN221287_c1_g1	0.000	1.039	0.000	0.772	1.022	0.000	0.000	0.000	0.346	0.000
TRINITY_DN221288_c0_g1	0.000	0.000	0.000	0.000	0.000	0.000	0.000	0.000	0.000	0.000
TRINITY_DN221289_c0_g1	0.000	0.000	0.000	0.000	0.667	0.000	0.000	0.000	0.000	0.000
TRINITY_DN22128_c0_g1	1.961	1.603	3.390	2.245	1.273	0.742	1.320	0.000	2.650	0.000
TRINITY_DN22128_c1_g1	0.000	0.000	0.000	0.000	2.002	0.000	0.000	0.000	0.000	0.000
TRINITY_DN22128_c1_g3	0.000	0.000	0.000	0.000	0.000	0.000	0.000	0.000	0.104	0.000
TRINITY_DN22128_c1_g5	0.000	0.000	0.000	1.309	0.113	0.418	0.666	0.000	0.199	0.000
TRINITY_DN22128_c2_g1	0.000	0.632	4.138	0.402	1.599	1.896	0.000	0.000	0.472	0.000
TRINITY_DN221290_c0_g1	0.000	0.000	0.000	0.000	0.424	0.000	0.000	1.549	0.000	0.000
TRINITY_DN221291_c0_g1	0.000	0.000	0.000	0.000	0.000	0.000	0.000	0.000	0.000	0.000
TRINITY_DN221291_c1_g1	0.000	0.000	0.666	0.362	0.369	0.000	0.000	0.000	0.000	0.000
TRINITY_DN221291_c2_g1	0.000	0.678	2.223	0.479	0.000	0.000	0.000	0.000	0.144	0.000
TRINITY_DN221292_c0_g2	0.000	0.000	0.000	0.000	0.000	3.764	0.000	0.000	0.000	0.000
TRINITY_DN221294_c0_g1	0.000	0.000	0.000	0.270	0.000	0.000	0.000	0.000	0.325	0.000
TRINITY_DN221296_c0_g1	0.000	0.000	0.000	0.469	0.000	0.000	0.000	0.000	0.000	0.000
TRINITY_DN221296_c0_g2	0.000	0.000	0.000	0.000	0.000	0.000	0.000	0.000	0.000	0.000
TRINITY_DN221296_c0_g3	0.000	6.142	0.000	0.000	0.000	0.000	0.000	0.000	0.000	0.000
TRINITY_DN221296_c0_g4	0.000	0.000	0.000	0.426	0.000	0.000	0.000	0.000	0.000	0.000
TRINITY_DN221296_c4_g1	0.000	0.000	0.621	0.000	0.000	0.000	0.000	0.000	0.201	0.000
TRINITY_DN221296_c5_g1	0.000	0.000	0.000	0.772	0.000	0.000	0.000	0.000	0.235	0.000
TRINITY_DN221297_c0_g1	0.000	0.000	0.830	0.000	0.000	0.000	0.000	0.000	0.776	2.403
TRINITY_DN221297_c0_g2	0.000	0.472	0.000	0.000	0.000	0.000	0.000	0.000	0.303	0.000
TRINITY_DN221297_c3_g1	0.000	1.618	0.000	0.000	0.000	0.000	0.000	0.000	0.000	0.000
TRINITY_DN221298_c2_g1	0.000	0.000	0.000	0.000	0.000	0.000	0.000	0.000	0.000	0.000
TRINITY_DN221299_c0_g1	0.000	0.000	0.000	0.000	0.000	0.000	0.000	0.720	0.000	0.000
TRINITY_DN221299_c0_g2	0.000	0.000	0.000	0.000	1.693	0.000	0.000	2.070	0.660	0.000
TRINITY_DN221299_c0_g3	0.000	0.000	0.000	0.000	0.000	0.000	0.000	0.000	0.162	0.000
TRINITY_DN22129_c0_g1	0.000	0.000	0.000	0.000	2.577	0.000	0.000	0.572	0.499	4.536
TRINITY_DN2212_c0_g1	0.000	2.927	4.248	0.702	0.882	0.986	2.523	4.431	0.435	3.106
TRINITY_DN2212_c0_g2	0.000	0.000	0.221	0.122	0.568	0.282	0.000	0.000	0.376	0.000
TRINITY_DN2212_c1_g1	0.000	1.381	0.000	0.000	0.749	1.403	1.462	5.490	2.158	0.000
TRINITY_DN221300_c0_g3	0.624	1.409	2.483	2.402	2.359	1.229	0.966	2.524	3.069	2.622
TRINITY_DN221300_c2_g1	0.000	0.000	0.000	0.000	0.000	0.000	0.000	0.000	0.000	0.000
TRINITY_DN221300_c6_g1	0.000	0.000	0.000	0.754	2.380	0.000	0.000	0.000	0.000	0.000
TRINITY_DN221301_c0_g1	0.000	0.000	0.000	0.000	0.000	0.000	0.000	0.000	0.000	0.000
TRINITY_DN221301_c0_g2	0.000	0.000	0.000	0.000	0.000	5.202	0.000	0.000	0.000	0.000
TRINITY_DN221301_c5_g1	0.000	0.000	0.000	0.969	0.352	0.000	0.000	0.000	0.000	0.000
TRINITY_DN221301_c6_g1	0.000	0.000	1.660	0.000	0.480	0.000	2.935	0.000	0.179	0.000
TRINITY_DN221302_c1_g1	0.000	0.000	0.534	0.000	0.000	0.815	0.000	0.000	0.000	0.000
TRINITY_DN221303_c0_g1	0.000	0.000	0.000	0.000	0.000	0.000	0.000	0.000	0.297	0.000
TRINITY_DN221305_c1_g1	0.000	0.000	0.000	0.000	0.000	0.000	0.000	0.000	0.000	0.000
TRINITY_DN221305_c6_g1	0.000	0.000	0.000	0.000	0.000	0.000	0.000	0.000	0.000	0.000
TRINITY_DN221306_c0_g1	0.000	0.000	0.000	0.000	0.000	0.000	0.000	0.000	0.000	0.000
TRINITY_DN221308_c0_g1	0.000	0.401	0.000	0.000	0.727	0.399	0.704	0.000	0.000	0.000
TRINITY_DN221309_c1_g1	0.000	0.000	0.000	0.000	0.000	0.000	0.000	0.000	0.000	0.000
TRINITY_DN22130_c0_g1	0.000	0.000	0.000	0.700	0.981	0.000	0.000	0.000	0.000	8.929
TRINITY_DN22130_c0_g2	0.000	5.875	1.264	0.000	0.000	0.000	0.000	3.217	0.000	0.000
TRINITY_DN22130_c0_g3	0.000	0.000	0.000	0.000	1.003	0.000	0.000	0.000	0.000	0.000
TRINITY_DN22130_c0_g4	0.000	0.000	0.306	0.000	0.000	0.000	0.000	0.000	0.201	0.000
TRINITY_DN22130_c3_g1	0.000	0.000	0.000	2.481	0.000	0.000	0.000	0.000	0.000	0.000
TRINITY_DN22130_c4_g1	0.000	0.000	1.254	0.000	0.000	1.942	0.000	0.000	0.000	0.000
TRINITY_DN22130_c5_g1	0.000	0.000	0.000	0.000	0.000	1.077	0.000	0.000	0.227	0.000
TRINITY_DN22130_c7_g1	0.000	0.000	0.000	0.000	0.000	0.000	0.000	0.000	0.000	0.000
TRINITY_DN221310_c0_g1	4.458	0.580	0.000	1.232	1.469	0.000	3.043	0.772	0.372	0.000
TRINITY_DN221311_c0_g1	0.000	0.000	0.000	0.000	0.514	0.000	0.000	0.000	0.000	0.000
TRINITY_DN221312_c0_g1	0.000	0.000	0.000	0.000	0.000	0.000	0.000	0.000	0.000	0.000
TRINITY_DN221312_c0_g2	0.000	0.000	0.000	0.394	0.000	0.000	0.000	0.000	0.000	0.000
TRINITY_DN221312_c2_g1	0.000	0.000	0.000	0.000	0.000	0.000	0.000	0.000	0.000	0.000
TRINITY_DN221313_c0_g1	0.000	0.000	0.000	0.000	1.053	0.000	0.000	0.000	0.000	0.000
TRINITY_DN221315_c0_g1	0.000	2.049	0.670	0.000	1.519	0.511	0.896	1.367	0.000	0.000
TRINITY_DN221315_c0_g2	0.000	0.000	0.000	0.000	0.000	0.000	0.000	0.000	0.000	0.000
TRINITY_DN221315_c1_g1	0.000	0.000	0.000	0.000	0.000	0.000	0.000	0.000	0.000	0.000
TRINITY_DN221315_c1_g2	0.000	0.000	0.000	0.000	0.000	0.000	0.000	0.000	0.000	0.000
TRINITY_DN221315_c1_g3	0.000	0.000	1.113	1.199	0.626	0.000	5.897	0.000	0.731	0.000
TRINITY_DN221315_c2_g1	0.000	1.789	0.000	0.315	0.000	4.550	0.000	0.000	0.322	0.000
TRINITY_DN221315_c3_g1	0.000	0.000	0.000	0.000	0.000	0.000	0.000	0.000	0.000	0.000
TRINITY_DN221315_c3_g2	0.000	0.000	0.000	0.000	0.000	0.000	0.000	0.000	0.000	0.000
TRINITY_DN221317_c2_g1	0.000	0.000	0.000	0.000	0.000	0.000	0.000	0.000	0.000	0.000
TRINITY_DN221317_c3_g1	0.000	0.000	0.000	1.450	1.034	0.000	0.000	0.000	0.888	0.000
TRINITY_DN221317_c7_g1	0.000	1.184	0.512	0.352	0.721	0.972	0.694	0.000	0.557	0.725
TRINITY_DN221317_c8_g1	9.698	0.000	1.625	1.299	0.000	0.000	0.000	1.649	0.000	0.000
TRINITY_DN22131_c0_g1	0.000	0.000	0.000	0.000	0.000	0.000	0.000	3.369	0.000	0.000
TRINITY_DN22131_c1_g1	0.000	0.000	0.564	0.070	0.164	0.000	0.000	0.000	0.273	0.000
TRINITY_DN22131_c2_g1	0.000	0.000	1.683	0.000	0.000	0.000	0.000	0.000	0.000	0.000
TRINITY_DN221321_c0_g1	0.000	0.000	0.000	0.000	0.000	0.000	0.000	0.000	0.000	0.000
TRINITY_DN221324_c0_g1	0.000	0.000	0.000	1.810	0.000	0.000	0.000	0.000	0.368	0.000
TRINITY_DN221327_c0_g2	0.000	0.000	0.270	0.000	0.600	0.000	0.726	0.000	0.000	0.000
TRINITY_DN221327_c0_g3	0.000	0.000	0.133	0.806	1.277	1.419	0.362	0.000	0.982	0.755
TRINITY_DN221327_c0_g4	0.000	0.000	0.175	0.096	0.000	0.000	0.000	0.000	0.116	0.000
TRINITY_DN221327_c2_g1	0.000	0.000	0.000	0.879	0.000	0.000	0.000	0.000	0.000	0.000
TRINITY_DN221327_c5_g1	0.000	0.000	1.780	0.000	0.000	0.000	0.000	0.000	0.000	0.000
TRINITY_DN221327_c6_g1	0.000	0.000	0.000	0.000	0.000	0.000	0.000	0.000	0.591	0.000
TRINITY_DN221327_c7_g1	0.000	0.000	3.144	0.000	0.887	2.428	0.000	0.000	0.000	0.000
TRINITY_DN221328_c1_g1	0.000	0.000	0.000	0.921	1.945	0.000	0.000	0.000	2.270	0.000
TRINITY_DN221329_c0_g1	0.000	0.000	0.000	0.000	0.000	0.000	0.000	0.000	1.033	0.000
TRINITY_DN22132_c0_g1	0.000	0.000	0.000	0.000	0.000	0.000	0.000	0.000	0.000	0.000
TRINITY_DN22132_c0_g2	0.000	0.000	0.000	0.000	0.448	0.000	0.000	0.000	0.264	0.000
TRINITY_DN22132_c1_g1	12.433	0.456	0.000	1.147	0.416	0.000	0.267	2.097	0.774	0.561
TRINITY_DN22132_c2_g1	0.000	0.000	0.000	0.000	0.000	0.000	0.000	3.544	0.000	0.000
TRINITY_DN22132_c4_g1	0.000	0.000	0.000	0.000	0.000	0.000	0.000	0.000	0.078	0.000
TRINITY_DN22132_c5_g1	0.000	0.000	0.000	0.000	0.000	0.000	0.000	0.000	0.476	0.000
TRINITY_DN221331_c1_g1	0.000	0.000	0.000	0.000	0.000	0.000	0.000	0.000	0.000	0.000
TRINITY_DN221333_c0_g1	0.000	0.000	0.000	0.000	0.681	0.000	0.000	0.000	0.000	6.383
TRINITY_DN221334_c0_g1	0.000	1.008	0.000	0.119	0.244	0.000	0.590	0.000	0.072	0.000
TRINITY_DN221337_c0_g1	0.000	3.916	0.000	0.000	0.000	1.957	0.000	0.000	0.000	0.000
TRINITY_DN221338_c0_g1	0.000	0.000	0.000	0.000	0.000	0.000	4.903	0.000	0.303	0.000
TRINITY_DN221338_c3_g1	0.000	0.000	0.000	0.000	0.000	0.000	0.000	0.000	0.000	0.000
TRINITY_DN221338_c5_g1	0.000	0.000	1.833	1.466	0.000	0.000	0.000	0.000	0.299	0.000
TRINITY_DN221338_c7_g1	0.000	0.000	0.000	0.000	0.000	0.000	0.000	0.000	0.000	0.000
TRINITY_DN221338_c9_g1	0.000	0.000	0.000	0.000	0.000	1.882	0.000	0.000	0.000	0.000
TRINITY_DN221339_c0_g1	0.000	0.000	0.000	0.000	0.674	0.000	0.000	0.000	0.000	0.000
TRINITY_DN221339_c0_g2	0.000	0.000	4.075	0.000	0.000	0.000	0.000	0.000	0.402	0.000
TRINITY_DN221339_c0_g3	0.000	0.000	0.622	0.169	0.000	0.000	1.670	0.000	0.204	0.000
TRINITY_DN221339_c1_g1	0.000	0.000	0.000	0.000	0.000	0.000	0.000	0.000	0.000	0.000
TRINITY_DN221339_c3_g1	0.000	0.000	0.000	0.000	0.000	0.000	0.000	0.000	0.000	0.000
TRINITY_DN221339_c5_g1	0.000	0.000	0.000	0.000	0.000	0.000	0.000	0.000	0.000	0.000
TRINITY_DN22133_c0_g2	0.000	1.243	1.625	1.731	1.804	2.499	0.000	3.297	1.323	0.000
TRINITY_DN22133_c1_g1	0.000	1.471	0.000	0.000	0.266	0.738	3.911	0.974	0.313	0.000
TRINITY_DN22133_c1_g2	0.000	0.000	0.000	0.412	0.727	0.000	0.000	0.000	0.000	0.000
TRINITY_DN22133_c2_g1	0.000	0.000	0.000	0.000	0.000	0.000	0.000	0.000	0.000	0.000
TRINITY_DN221340_c0_g1	0.000	0.000	0.000	0.000	0.000	0.000	4.137	0.000	0.517	0.000
TRINITY_DN221341_c0_g1	0.000	0.000	0.000	0.586	0.000	0.000	0.000	0.000	0.715	0.000
TRINITY_DN221341_c1_g1	0.000	0.676	0.351	0.329	0.248	0.266	0.000	0.000	0.472	1.000
TRINITY_DN221342_c1_g1	0.000	0.000	0.000	0.914	0.000	0.000	0.000	0.000	0.000	0.000
TRINITY_DN221343_c0_g1	0.000	0.000	0.000	0.703	0.000	0.000	0.000	0.000	0.429	0.000
TRINITY_DN221344_c0_g1	0.000	0.000	1.236	0.000	0.000	0.000	0.000	0.000	0.816	0.000
TRINITY_DN221346_c0_g1	0.000	0.000	0.000	0.703	0.000	2.014	0.000	0.000	0.000	0.000
TRINITY_DN221346_c1_g1	0.000	0.000	0.000	0.843	0.000	0.000	0.000	0.000	0.000	0.000
TRINITY_DN221346_c2_g1	0.000	0.000	1.304	0.000	0.000	0.000	0.000	0.000	0.426	0.000
TRINITY_DN221347_c0_g1	0.000	0.000	0.000	0.000	0.000	0.000	0.000	0.000	0.000	0.000
TRINITY_DN221348_c0_g2	0.000	0.000	0.000	0.000	0.000	0.000	0.000	0.000	0.000	0.000
TRINITY_DN22134_c0_g1	0.000	0.000	0.000	0.000	0.000	0.000	0.000	0.000	0.000	0.000
TRINITY_DN22134_c0_g2	0.000	0.000	0.000	0.000	0.000	0.000	0.000	0.000	0.000	0.000
TRINITY_DN221350_c0_g1	0.000	0.000	0.000	0.000	0.000	0.000	0.000	0.000	0.000	0.000
TRINITY_DN221351_c0_g1	0.000	0.000	0.000	0.000	0.000	0.000	0.000	0.000	0.000	0.000
TRINITY_DN221352_c0_g1	0.000	0.000	0.000	0.065	0.188	0.000	0.000	0.000	0.265	0.000
TRINITY_DN221352_c2_g1	0.000	0.000	0.000	0.000	0.000	0.000	0.000	0.000	0.000	0.000
TRINITY_DN221353_c0_g1	0.000	3.065	0.000	0.000	0.000	0.000	2.728	0.000	0.673	0.000
TRINITY_DN221353_c2_g1	0.000	0.000	1.006	0.000	0.280	0.000	0.000	0.520	0.248	0.000
TRINITY_DN221354_c0_g2	0.000	0.000	0.000	0.000	0.000	0.000	0.000	0.000	0.000	0.000
TRINITY_DN221354_c2_g1	0.000	0.000	0.545	0.000	0.000	0.834	0.000	0.000	0.176	0.000
TRINITY_DN221354_c3_g2	0.000	0.000	0.000	0.000	0.793	0.000	0.000	0.000	0.000	0.000
TRINITY_DN221355_c1_g1	0.000	0.000	0.000	0.879	0.000	0.000	0.000	0.000	0.000	0.000
TRINITY_DN221356_c1_g1	0.000	0.000	0.000	0.000	0.815	0.000	0.000	0.000	0.000	0.000
TRINITY_DN221356_c1_g2	0.000	0.000	0.000	0.000	0.000	0.000	0.000	0.000	0.000	0.000
TRINITY_DN221357_c0_g1	0.000	0.000	0.748	0.404	0.000	1.141	0.000	0.000	0.000	0.000
TRINITY_DN221357_c1_g1	0.000	0.000	0.000	0.000	0.000	0.000	0.000	0.000	0.000	0.000
TRINITY_DN221357_c2_g1	0.000	0.768	0.000	0.142	0.145	0.000	0.000	0.000	0.000	0.000
TRINITY_DN221358_c0_g1	0.000	0.000	0.000	0.000	0.000	0.000	0.000	0.000	0.000	0.000
TRINITY_DN221358_c0_g2	0.000	0.000	0.000	0.000	0.000	0.000	0.000	2.663	0.000	0.000
TRINITY_DN221358_c1_g2	0.000	0.000	0.000	0.448	0.000	0.000	0.000	0.000	0.000	0.000
TRINITY_DN221359_c0_g1	0.000	0.000	0.000	0.888	0.000	0.000	0.000	0.000	0.000	0.000
TRINITY_DN221359_c1_g1	0.000	0.000	2.671	0.000	0.753	2.068	0.000	0.000	1.694	0.000
TRINITY_DN22135_c0_g1	0.000	0.991	0.000	0.000	0.000	0.000	0.000	0.000	0.211	0.000
TRINITY_DN22135_c1_g1	0.000	0.000	0.000	0.000	0.257	0.000	0.000	0.000	0.000	7.860
TRINITY_DN22135_c3_g1	0.000	0.000	0.000	0.000	0.000	0.000	0.000	0.000	0.000	0.000
TRINITY_DN221360_c0_g1	0.000	0.000	0.000	0.000	0.000	0.000	0.000	1.666	0.000	0.000
TRINITY_DN221360_c0_g2	0.000	0.000	0.000	0.000	1.681	0.000	0.000	0.000	0.000	0.000
TRINITY_DN221360_c0_g3	0.000	0.000	0.000	0.000	0.000	0.000	0.000	0.000	0.000	0.000
TRINITY_DN221360_c4_g1	0.000	0.000	0.000	0.000	0.000	0.000	0.000	0.000	0.000	0.000
TRINITY_DN221360_c8_g1	0.000	0.000	0.527	0.000	0.000	0.000	0.000	0.000	0.000	0.000
TRINITY_DN221361_c0_g1	0.000	0.000	0.000	0.000	1.372	0.000	0.000	0.000	0.000	0.000
TRINITY_DN221361_c0_g2	0.000	1.908	0.000	0.000	0.690	2.891	0.000	0.000	0.406	0.000
TRINITY_DN221362_c1_g1	0.000	0.000	0.728	0.776	0.000	0.000	0.000	0.000	0.000	0.000
TRINITY_DN221363_c0_g1	0.000	0.000	0.213	0.116	0.238	0.000	0.000	0.000	0.141	1.189
TRINITY_DN221363_c1_g1	0.000	0.000	0.000	0.216	0.000	0.000	0.000	0.809	0.130	0.000
TRINITY_DN221365_c0_g1	0.000	0.000	0.000	0.000	1.997	0.000	0.000	0.000	0.587	0.000
TRINITY_DN221366_c1_g1	0.000	0.000	0.000	0.000	0.000	0.000	0.000	0.000	0.000	0.000
TRINITY_DN221366_c3_g1	0.000	0.000	3.111	0.000	0.579	0.000	0.000	0.000	0.000	0.000
TRINITY_DN221366_c4_g1	0.000	0.000	0.000	0.000	0.000	0.000	0.000	0.000	0.000	0.000
TRINITY_DN221366_c4_g2	0.000	0.000	0.000	0.582	0.000	0.000	0.000	0.000	0.000	0.000
TRINITY_DN221366_c4_g3	0.000	0.000	0.000	0.000	0.572	0.000	0.000	0.000	0.000	0.000
TRINITY_DN221366_c8_g1	0.000	0.000	0.000	0.000	0.000	0.000	0.000	0.000	0.696	0.000
TRINITY_DN221367_c3_g1	0.000	2.942	0.482	0.000	1.063	0.738	0.000	0.000	0.000	0.000
TRINITY_DN221367_c4_g1	0.000	2.444	0.400	0.000	0.000	0.000	0.000	0.000	0.911	0.000
TRINITY_DN221367_c5_g1	0.000	0.000	0.000	0.686	0.000	0.000	3.361	0.000	0.000	0.000
TRINITY_DN221367_c7_g1	0.000	0.000	0.000	0.000	0.000	6.204	0.000	0.000	0.000	0.000
TRINITY_DN221367_c8_g1	0.000	0.000	0.000	0.000	0.000	0.000	0.000	2.218	0.000	0.000
TRINITY_DN221368_c0_g1	0.000	0.000	0.000	0.000	0.867	1.203	4.127	0.000	0.000	0.000
TRINITY_DN221369_c0_g1	0.000	0.000	0.000	0.000	0.000	0.000	0.000	0.000	0.000	0.000
TRINITY_DN221369_c1_g1	0.000	0.000	0.000	0.000	0.000	0.000	0.000	0.000	0.000	0.000
TRINITY_DN221369_c2_g1	0.000	0.000	1.060	0.000	0.000	0.000	0.945	0.000	0.000	0.000
TRINITY_DN221369_c3_g1	0.000	0.000	0.423	0.000	0.000	0.000	1.127	0.000	0.137	0.000
TRINITY_DN221369_c6_g1	0.000	0.000	0.000	0.000	0.000	0.000	0.000	0.000	0.000	0.000
TRINITY_DN22136_c0_g1	0.000	1.013	2.316	0.000	0.550	0.505	2.657	0.000	0.108	0.000
TRINITY_DN22136_c0_g2	0.000	0.000	0.000	0.309	0.000	0.000	0.000	0.000	0.186	0.000
TRINITY_DN22136_c0_g4	0.000	0.000	0.000	0.000	0.000	0.000	1.522	0.000	0.000	0.000
TRINITY_DN221370_c0_g1	0.000	0.000	0.000	0.578	0.000	0.000	0.000	0.000	0.000	0.000
TRINITY_DN221370_c1_g1	0.000	0.000	0.000	0.645	0.000	0.000	0.000	0.000	0.000	0.000
TRINITY_DN221370_c1_g2	0.000	0.000	0.000	0.000	0.000	0.000	0.000	0.000	0.000	0.000
TRINITY_DN221371_c0_g1	0.000	0.000	0.000	0.000	0.000	0.000	0.000	0.000	0.000	0.000
TRINITY_DN221371_c1_g1	0.000	0.000	0.000	0.000	0.000	0.000	0.000	0.000	0.424	0.000
TRINITY_DN221372_c0_g1	0.000	0.607	0.000	0.644	1.057	1.243	0.000	0.000	0.485	0.000
TRINITY_DN221372_c0_g2	0.000	0.000	0.000	0.000	0.000	0.000	0.000	0.000	0.000	0.000
TRINITY_DN221372_c0_g3	0.000	0.000	1.032	0.000	0.000	0.000	0.000	1.042	0.000	0.000
TRINITY_DN221373_c0_g2	0.000	0.000	0.000	0.000	0.000	0.000	0.000	0.000	0.000	0.000
TRINITY_DN221373_c0_g3	0.000	0.000	0.000	0.000	0.000	0.000	0.000	0.000	0.000	0.000
TRINITY_DN221375_c0_g1	0.000	0.000	0.000	0.000	0.000	0.000	0.000	0.000	1.006	0.000
TRINITY_DN221377_c0_g2	0.000	0.000	0.000	0.000	0.000	0.000	0.000	0.000	0.000	0.000
TRINITY_DN221377_c0_g3	0.000	0.000	0.000	0.000	0.175	0.000	0.000	1.295	0.000	0.000
TRINITY_DN221377_c0_g4	0.000	0.000	4.529	0.972	0.000	0.000	0.000	0.000	0.591	0.000
TRINITY_DN221377_c1_g1	0.000	0.000	0.000	0.000	0.000	0.000	4.270	0.000	0.000	0.000
TRINITY_DN221378_c0_g1	0.000	0.000	1.394	0.000	3.930	0.000	0.000	0.000	1.645	0.000
TRINITY_DN221379_c0_g1	0.000	0.000	0.000	1.155	0.000	1.661	0.000	0.000	0.353	0.000
TRINITY_DN22137_c0_g1	0.000	0.000	0.000	0.000	0.000	0.000	0.000	0.000	0.000	0.000
TRINITY_DN22137_c0_g4	0.000	3.495	0.000	2.963	0.000	4.687	0.000	1.540	0.743	0.000
TRINITY_DN22137_c1_g2	0.000	0.000	0.000	1.008	0.000	0.000	0.000	0.000	0.925	0.000
TRINITY_DN22137_c2_g1	0.000	0.000	0.000	0.000	0.000	0.000	0.000	0.000	0.958	0.000
TRINITY_DN22137_c6_g1	0.000	0.000	0.000	1.336	0.687	0.000	1.646	0.000	0.202	0.000
TRINITY_DN221380_c0_g1	0.000	0.000	0.677	0.000	0.000	0.000	0.000	0.000	0.000	0.000
TRINITY_DN221381_c2_g1	0.000	0.000	0.000	0.000	0.000	0.000	0.000	0.000	0.000	0.000
TRINITY_DN221382_c0_g1	0.000	0.000	0.000	0.000	0.000	0.000	0.000	0.000	0.000	0.000
TRINITY_DN221382_c0_g2	0.000	0.000	0.337	0.000	0.000	0.000	0.000	0.688	0.000	0.000
TRINITY_DN221383_c0_g1	0.000	0.000	0.000	0.000	0.000	2.356	0.000	0.000	1.106	0.000
TRINITY_DN221383_c1_g1	0.000	0.000	0.000	0.000	0.000	0.000	0.000	0.000	0.000	0.000
TRINITY_DN221383_c1_g2	0.000	0.000	1.405	0.000	0.429	0.000	0.000	0.000	0.462	0.000
TRINITY_DN221383_c2_g1	0.000	0.000	1.067	0.000	0.000	0.000	0.000	0.000	0.000	0.000
TRINITY_DN221385_c0_g1	0.000	0.000	0.000	0.000	0.000	1.511	0.000	0.000	0.000	0.000
TRINITY_DN221386_c1_g1	0.000	0.000	0.000	0.905	0.000	0.000	0.000	0.000	0.000	9.244
TRINITY_DN221386_c2_g1	0.000	0.000	0.000	0.000	0.000	0.000	0.000	0.000	0.503	0.000
TRINITY_DN221387_c1_g1	0.000	0.000	0.000	0.948	0.000	1.222	0.000	0.000	0.260	2.198
TRINITY_DN221387_c3_g1	0.000	0.835	0.000	0.000	0.000	0.415	0.000	0.000	0.000	0.000
TRINITY_DN221387_c4_g1	0.000	0.000	0.000	0.000	0.000	0.000	0.000	0.000	0.000	0.000
TRINITY_DN221388_c0_g1	0.000	0.531	0.693	0.188	0.000	1.059	0.928	0.000	0.340	0.000
TRINITY_DN221389_c0_g1	0.000	0.000	0.000	0.000	0.000	0.777	0.000	0.000	0.165	0.000
TRINITY_DN221389_c1_g1	0.000	0.000	0.000	0.641	0.000	0.000	0.000	0.000	0.000	0.000
TRINITY_DN221389_c1_g2	0.000	0.000	0.000	0.000	1.930	0.000	0.000	0.000	0.562	0.000
TRINITY_DN22138_c0_g1	0.000	0.000	0.000	0.113	0.044	0.000	0.561	1.121	0.000	0.000
TRINITY_DN22138_c1_g1	0.000	0.000	1.555	0.161	0.290	0.904	0.797	1.218	0.252	0.000
TRINITY_DN22138_c1_g3	0.000	0.135	0.938	0.333	0.468	0.000	0.000	0.187	0.525	2.489
TRINITY_DN221390_c0_g1	0.000	0.000	0.000	0.000	0.000	0.000	0.000	0.000	0.000	0.000
TRINITY_DN221390_c0_g2	0.000	0.000	0.000	0.000	0.000	0.000	0.000	0.000	0.153	0.000
TRINITY_DN221390_c1_g1	0.000	0.000	0.000	0.000	0.000	0.000	0.000	0.000	0.000	0.000
TRINITY_DN221390_c2_g1	0.000	0.000	0.000	0.000	0.000	0.000	0.000	0.000	0.000	0.000
TRINITY_DN221391_c0_g1	0.000	2.629	0.000	0.000	0.973	0.000	0.000	0.000	0.000	0.000
TRINITY_DN221391_c1_g1	0.000	0.000	0.000	0.000	0.000	0.000	0.000	0.000	0.000	0.000
TRINITY_DN221394_c0_g1	0.000	0.000	0.000	0.000	0.000	0.000	0.000	0.000	0.000	0.000
TRINITY_DN221394_c0_g2	3.761	0.000	0.000	0.000	0.000	0.000	0.000	0.000	0.104	0.000
TRINITY_DN221394_c1_g1	0.000	3.975	0.000	1.841	0.000	0.000	0.000	1.761	0.564	0.000
TRINITY_DN221394_c2_g1	0.000	2.770	0.000	0.325	0.000	0.000	0.000	0.000	0.982	0.000
TRINITY_DN221394_c4_g1	0.000	0.000	0.000	0.000	0.000	0.000	0.000	0.000	0.000	0.000
TRINITY_DN221395_c0_g2	0.000	0.000	0.000	0.000	0.000	0.000	0.000	0.000	0.000	0.000
TRINITY_DN221395_c0_g3	0.000	0.649	0.000	0.689	0.235	3.254	0.000	0.000	0.692	0.000
TRINITY_DN221395_c0_g4	0.000	0.000	0.000	0.000	0.000	0.000	0.000	0.000	0.000	0.000
TRINITY_DN221395_c0_g5	0.000	0.000	0.000	0.000	0.887	0.000	0.000	0.000	0.000	0.000
TRINITY_DN221395_c0_g6	0.000	0.000	0.000	0.000	3.039	0.000	0.000	5.600	0.000	0.000
TRINITY_DN221395_c1_g1	0.000	0.000	0.000	0.000	0.187	0.514	0.000	0.000	0.440	0.000
TRINITY_DN221395_c3_g1	0.000	0.000	0.000	0.000	0.000	0.000	0.000	0.000	0.000	0.000
TRINITY_DN221395_c4_g1	0.000	0.000	0.000	0.000	0.000	0.000	0.000	0.000	0.000	0.000
TRINITY_DN221395_c5_g1	0.000	0.000	0.000	0.000	0.000	0.402	0.000	0.000	0.000	0.000
TRINITY_DN221396_c0_g1	0.000	0.000	0.000	0.000	0.000	0.000	0.000	0.000	0.000	0.000
TRINITY_DN221397_c0_g3	0.000	0.000	0.000	0.000	0.000	0.000	0.000	0.000	0.158	0.000
TRINITY_DN221398_c0_g1	0.000	0.000	0.000	0.000	0.000	0.000	0.000	1.928	0.000	0.000
TRINITY_DN221399_c0_g1	0.000	0.000	0.000	0.000	1.294	0.000	1.250	0.000	0.000	0.000
TRINITY_DN221399_c1_g1	0.000	0.000	0.000	0.120	0.000	1.001	0.000	0.000	0.169	0.000
TRINITY_DN22139_c0_g1	0.000	0.000	0.000	0.000	0.000	0.000	0.000	0.000	0.000	0.000
TRINITY_DN22139_c0_g2	0.000	0.000	0.000	0.000	0.000	2.168	0.000	0.000	0.462	0.000
TRINITY_DN22139_c0_g3	0.000	0.000	0.000	0.000	0.000	0.000	0.000	0.000	0.000	0.000
TRINITY_DN22139_c0_g4	0.000	0.000	0.000	0.800	3.612	0.000	0.000	0.000	0.427	0.000
TRINITY_DN22139_c0_g5	0.000	0.000	0.000	0.000	0.000	0.000	0.000	0.000	0.140	0.000
TRINITY_DN22139_c1_g1	0.000	0.000	0.000	0.000	0.000	0.000	0.000	0.000	0.000	0.000
TRINITY_DN22139_c1_g2	0.000	0.000	0.000	0.760	0.000	0.000	0.000	0.000	0.232	0.000
TRINITY_DN2213_c0_g1	3.118	10.571	7.793	3.953	5.516	7.758	8.835	5.549	6.433	2.964
TRINITY_DN2213_c0_g2	0.000	0.932	0.675	0.675	0.954	0.445	1.151	0.324	0.689	1.616
TRINITY_DN2213_c1_g1	0.000	0.000	0.000	0.035	0.000	0.000	0.000	0.000	0.000	0.851
TRINITY_DN2213_c1_g2	0.000	0.000	0.376	0.207	0.333	0.952	0.000	0.267	0.430	0.710
TRINITY_DN221400_c0_g1	0.000	0.000	0.000	0.223	0.152	0.000	0.000	0.000	0.000	0.000
TRINITY_DN221400_c0_g2	0.000	0.000	0.000	0.000	0.000	0.000	0.000	0.000	0.000	0.000
TRINITY_DN221400_c0_g3	0.000	0.000	0.000	0.000	0.000	0.000	0.000	0.000	0.000	0.000
TRINITY_DN221400_c1_g1	0.000	0.000	1.210	0.000	0.000	0.000	0.000	0.000	0.000	0.000
TRINITY_DN221400_c1_g2	0.000	1.627	1.059	0.080	0.198	0.000	0.477	0.000	0.235	0.000
TRINITY_DN221400_c1_g4	0.000	0.000	2.148	0.000	0.397	0.000	0.000	0.000	0.232	0.000
TRINITY_DN221400_c1_g6	0.000	0.000	0.000	0.000	0.000	0.000	0.000	0.000	0.000	0.000
TRINITY_DN221400_c1_g7	0.000	0.000	0.000	0.000	0.000	0.000	0.000	0.000	0.000	0.000
TRINITY_DN221400_c3_g1	0.000	0.000	0.000	0.000	0.000	0.000	0.000	0.000	0.000	0.000
TRINITY_DN221400_c4_g1	0.000	0.000	0.000	0.000	0.000	0.000	0.000	0.000	0.000	0.000
TRINITY_DN221401_c0_g1	0.000	0.000	0.000	0.000	0.000	0.802	0.000	0.000	0.396	0.000
TRINITY_DN221401_c4_g1	0.000	0.783	0.000	0.553	0.283	0.000	0.000	0.000	0.167	0.000
TRINITY_DN221401_c5_g1	0.000	0.000	0.000	0.000	0.000	0.000	0.000	0.000	0.000	0.000
TRINITY_DN221405_c0_g1	0.000	0.000	0.000	0.000	0.000	0.000	0.000	0.000	0.000	0.000
TRINITY_DN221405_c0_g2	0.000	0.000	1.348	0.000	0.000	0.000	0.000	0.000	0.000	0.000
TRINITY_DN221406_c0_g1	0.000	6.890	0.000	0.911	1.246	0.000	1.497	2.283	0.733	0.000
TRINITY_DN221407_c0_g1	0.000	0.000	1.971	0.286	0.000	0.000	0.000	0.000	0.190	0.000
TRINITY_DN221407_c0_g4	0.000	8.764	0.000	0.000	0.000	0.000	0.000	5.876	0.000	0.000
TRINITY_DN221407_c1_g2	4.139	3.172	1.204	1.413	2.637	2.353	1.395	1.447	1.654	1.931
TRINITY_DN221407_c1_g3	0.000	2.065	0.000	0.714	0.753	0.000	0.000	0.000	0.874	0.000
TRINITY_DN221407_c2_g1	0.000	0.000	0.000	0.000	0.000	0.000	0.000	0.000	0.485	0.000
TRINITY_DN221409_c1_g1	0.000	0.000	0.000	0.486	0.000	0.000	0.000	0.000	0.000	0.000
TRINITY_DN22140_c0_g1	3.662	11.874	9.568	7.543	10.373	13.608	6.661	5.722	7.149	3.422
TRINITY_DN22140_c0_g2	14.181	3.554	0.000	7.285	3.055	2.007	3.041	2.380	1.808	0.000
TRINITY_DN22140_c1_g1	0.000	0.000	0.000	0.000	0.919	0.000	0.000	0.000	1.609	0.000
TRINITY_DN221410_c0_g1	0.000	0.227	0.000	0.161	0.827	0.000	0.000	0.000	0.147	0.000
TRINITY_DN221410_c1_g1	0.000	0.000	1.286	0.000	0.000	0.000	0.000	0.000	0.418	0.000
TRINITY_DN221410_c1_g2	0.000	0.000	0.000	0.000	0.000	0.000	0.000	0.000	0.000	0.000
TRINITY_DN221410_c2_g1	0.000	0.000	0.882	0.000	0.000	0.000	0.000	0.000	0.000	0.000
TRINITY_DN221410_c5_g1	0.000	0.000	0.000	0.000	0.000	0.000	0.000	0.742	0.000	0.000
TRINITY_DN221410_c6_g1	0.000	0.000	0.000	0.000	0.000	1.135	0.000	0.000	0.000	0.000
TRINITY_DN221411_c0_g1	0.000	0.000	0.000	0.000	0.000	1.053	0.000	0.000	0.000	0.000
TRINITY_DN221412_c0_g1	0.000	0.000	0.000	0.000	0.000	0.000	12.629	0.000	0.000	0.000
TRINITY_DN221416_c0_g1	0.000	0.000	0.000	0.000	0.000	0.000	0.000	0.000	0.000	0.000
TRINITY_DN221416_c2_g1	0.000	0.000	2.438	0.000	0.451	0.000	0.000	0.000	0.000	0.000
TRINITY_DN221416_c3_g1	0.000	0.000	0.000	0.000	0.000	0.000	0.000	0.000	0.000	0.000
TRINITY_DN221416_c6_g1	0.000	0.000	0.000	0.000	0.652	0.000	0.000	2.397	0.000	0.000
TRINITY_DN221417_c0_g1	0.000	0.000	0.000	0.000	0.000	0.000	0.000	0.000	0.000	0.000
TRINITY_DN221419_c0_g2	0.000	0.000	0.000	0.000	0.000	0.000	0.000	0.000	0.000	0.000
TRINITY_DN221419_c2_g1	0.000	0.000	0.000	0.000	0.000	0.000	0.000	0.000	0.000	0.000
TRINITY_DN221419_c2_g2	0.000	0.000	0.000	0.000	0.124	0.000	0.000	0.000	0.000	0.000
TRINITY_DN221419_c4_g1	9.067	0.000	0.762	1.628	0.000	0.000	0.000	0.000	0.000	0.000
TRINITY_DN22141_c0_g1	0.000	0.000	0.000	0.000	0.000	0.000	0.000	0.000	0.104	0.000
TRINITY_DN221421_c0_g1	0.000	0.000	0.000	0.000	0.000	0.000	0.000	0.000	0.610	0.000
TRINITY_DN221421_c0_g2	0.000	0.000	0.638	0.000	0.000	0.000	1.685	0.000	0.207	0.000
TRINITY_DN221421_c2_g1	0.000	0.000	0.000	0.760	0.000	0.000	0.000	0.000	0.000	0.000
TRINITY_DN221422_c0_g1	0.000	0.000	0.000	0.322	0.000	0.000	0.000	0.000	0.000	0.000
TRINITY_DN221422_c10_g1	0.000	0.000	1.738	0.000	0.000	0.000	0.000	0.000	0.000	0.000
TRINITY_DN221422_c1_g1	0.000	0.000	0.000	0.754	0.000	0.000	0.000	0.000	0.000	0.000
TRINITY_DN221422_c2_g1	0.000	0.000	0.000	0.000	0.000	0.000	0.000	0.000	0.000	0.000
TRINITY_DN221422_c3_g2	0.000	0.000	3.052	0.000	0.000	0.000	0.000	0.000	0.000	0.000
TRINITY_DN221422_c4_g1	0.000	0.000	0.000	0.000	0.000	0.000	0.000	0.000	0.000	0.000
TRINITY_DN221422_c6_g1	0.000	0.000	0.000	0.000	0.000	0.000	0.000	0.000	0.000	0.000
TRINITY_DN221422_c8_g1	0.000	0.000	0.000	0.000	0.000	0.000	0.000	0.000	0.000	0.000
TRINITY_DN221423_c1_g1	0.000	2.654	0.000	0.000	0.000	0.000	0.000	0.000	1.144	0.000
TRINITY_DN221423_c2_g1	0.000	0.000	0.000	0.000	0.000	0.000	0.000	0.000	0.000	0.000
TRINITY_DN221424_c0_g1	0.000	4.698	1.524	3.271	1.728	0.000	0.000	6.333	4.008	8.371
TRINITY_DN221424_c1_g1	0.000	0.000	0.000	0.330	0.225	0.000	0.000	0.420	0.133	0.000
TRINITY_DN221424_c2_g1	0.000	0.000	3.922	55.592	1.686	0.000	3.442	0.000	4.298	21.551
TRINITY_DN221425_c0_g1	0.000	0.000	0.000	0.000	0.000	0.000	0.000	0.000	0.000	0.000
TRINITY_DN221425_c1_g1	0.000	0.000	1.599	0.000	0.000	1.230	0.000	0.000	0.260	0.000
TRINITY_DN221426_c0_g1	0.000	0.000	0.000	0.000	0.000	0.000	0.000	0.000	0.000	0.000
TRINITY_DN221426_c0_g2	0.000	1.873	1.210	1.301	0.000	0.000	0.000	0.000	0.798	0.000
TRINITY_DN221428_c0_g1	0.000	0.000	0.000	0.000	0.955	0.000	0.000	0.000	0.000	0.000
TRINITY_DN221428_c1_g1	0.000	0.000	0.992	0.000	0.000	0.000	0.000	0.000	0.000	0.000
TRINITY_DN221428_c2_g2	0.000	0.000	0.000	0.000	0.000	0.000	0.000	0.000	0.000	0.000
TRINITY_DN221429_c2_g1	0.000	0.000	0.000	0.000	0.564	0.000	0.000	0.000	0.990	0.000
TRINITY_DN22142_c0_g1	0.000	0.000	0.000	0.000	0.000	0.000	1.295	0.661	0.000	0.000
TRINITY_DN22142_c0_g3	0.000	0.000	0.000	0.000	0.000	0.000	0.000	0.000	0.000	0.000
TRINITY_DN22142_c1_g1	0.000	0.000	0.000	0.000	0.000	0.000	0.000	0.000	0.508	0.000
TRINITY_DN22142_c5_g1	0.000	0.000	0.000	0.000	0.000	0.000	0.000	0.000	0.000	0.000
TRINITY_DN221431_c0_g1	0.000	0.000	0.000	0.000	0.000	0.000	0.000	0.000	0.304	2.570
TRINITY_DN221432_c0_g1	0.000	0.000	0.000	0.000	0.293	0.000	0.000	0.000	0.000	0.000
TRINITY_DN221433_c0_g1	0.000	0.000	0.000	0.000	0.000	0.000	0.000	0.000	0.000	0.000
TRINITY_DN221433_c0_g2	0.000	0.000	0.122	0.267	0.069	0.000	0.000	0.000	0.041	0.000
TRINITY_DN221433_c0_g4	0.000	0.000	0.000	0.000	0.639	0.000	0.000	1.170	0.685	0.000
TRINITY_DN221433_c1_g1	0.000	0.000	0.000	0.112	0.207	0.312	0.000	0.000	0.068	0.000
TRINITY_DN221433_c2_g1	0.000	0.000	0.453	0.000	0.000	0.000	0.000	0.000	0.294	0.000
TRINITY_DN221434_c0_g1	8.972	1.340	1.759	0.620	1.901	0.584	0.000	0.889	1.742	2.099
TRINITY_DN221434_c1_g1	0.000	0.000	0.000	0.303	0.000	0.562	0.000	0.000	0.000	0.000
TRINITY_DN221434_c2_g1	0.000	0.000	0.871	0.000	0.161	0.000	0.000	0.597	0.191	0.000
TRINITY_DN221435_c0_g1	0.000	0.000	0.000	0.222	0.000	0.628	0.000	0.000	0.134	0.000
TRINITY_DN221436_c0_g1	0.000	0.000	0.000	0.551	1.151	0.000	0.000	0.000	0.337	0.000
TRINITY_DN221436_c1_g1	0.000	0.222	1.011	1.021	2.175	0.219	0.391	0.917	1.201	0.000
TRINITY_DN221436_c3_g1	0.000	0.000	0.000	0.000	0.622	0.000	0.000	0.000	0.000	0.000
TRINITY_DN221437_c0_g1	0.000	0.000	0.000	0.000	0.000	0.000	0.000	0.000	0.000	0.000
TRINITY_DN221437_c0_g2	0.000	3.319	0.000	0.000	0.000	0.000	0.000	0.000	0.000	0.000
TRINITY_DN221437_c0_g3	0.000	0.419	0.683	0.595	0.607	0.833	1.470	0.000	0.540	0.000
TRINITY_DN221437_c0_g4	0.000	0.000	0.000	0.000	0.340	0.000	0.000	0.000	0.000	0.000
TRINITY_DN221438_c0_g1	0.000	0.000	0.000	0.000	0.000	1.465	0.000	0.000	0.000	0.000
TRINITY_DN221438_c1_g1	0.000	0.000	0.000	0.000	0.000	0.000	0.000	0.000	0.000	0.000
TRINITY_DN221439_c0_g1	0.000	0.000	0.957	0.000	0.530	0.000	0.000	0.000	0.114	0.000
TRINITY_DN221439_c0_g2	0.000	0.000	0.730	0.000	0.204	0.000	0.000	0.383	0.000	0.000
TRINITY_DN221439_c0_g4	0.000	0.000	0.000	0.000	0.000	0.716	1.245	0.000	0.000	0.000
TRINITY_DN221439_c2_g1	0.000	0.000	0.000	0.000	0.000	0.000	0.000	0.000	0.000	0.000
TRINITY_DN221439_c3_g1	0.000	0.000	0.000	0.000	0.000	0.000	0.000	0.000	0.055	0.000
TRINITY_DN221439_c4_g1	0.000	0.000	0.000	0.000	1.135	0.000	0.000	0.000	0.665	0.000
TRINITY_DN221439_c6_g1	0.000	0.000	0.000	0.891	0.000	0.000	0.000	0.000	0.000	0.000
TRINITY_DN221439_c7_g1	0.000	0.000	0.000	1.215	1.904	0.000	0.000	0.000	0.000	0.000
TRINITY_DN221439_c8_g1	0.000	0.000	0.000	0.000	0.000	0.000	0.000	0.000	0.000	0.000
TRINITY_DN22143_c0_g1	0.000	0.000	0.000	0.000	0.000	0.000	0.000	0.000	0.107	0.000
TRINITY_DN221440_c0_g1	0.000	0.000	0.000	0.000	0.000	0.000	0.000	0.000	0.000	0.000
TRINITY_DN221440_c1_g2	0.000	0.000	0.000	0.000	0.808	0.000	0.000	0.000	0.000	0.000
TRINITY_DN221441_c0_g2	0.000	0.224	0.000	0.000	0.000	0.000	0.000	0.000	0.000	0.000
TRINITY_DN221443_c0_g1	0.000	0.000	0.000	0.471	0.492	0.000	0.000	0.000	0.546	0.000
TRINITY_DN221444_c0_g1	0.000	0.000	0.000	0.000	0.000	0.000	0.000	0.000	0.000	0.000
TRINITY_DN221444_c0_g2	0.000	0.000	0.000	0.000	0.000	1.438	0.000	0.949	0.000	0.000
TRINITY_DN221444_c1_g1	0.000	0.000	0.000	0.000	0.000	0.000	0.000	0.000	0.000	0.000
TRINITY_DN221444_c1_g2	0.000	0.000	0.000	0.000	0.000	0.000	0.000	0.000	0.000	0.000
TRINITY_DN221444_c2_g2	0.000	0.000	0.000	0.000	0.000	0.000	0.000	0.000	0.000	0.000
TRINITY_DN221444_c3_g1	0.000	0.000	0.000	0.000	0.000	0.000	0.000	0.000	0.000	0.000
TRINITY_DN221444_c5_g1	0.000	0.000	0.000	0.335	0.171	0.471	0.000	1.265	0.226	0.000
TRINITY_DN221445_c0_g1	0.000	0.366	0.450	0.000	0.254	0.000	0.000	0.000	0.394	0.000
TRINITY_DN221445_c1_g1	0.000	0.529	0.000	0.159	0.000	0.000	0.000	0.000	0.000	0.000
TRINITY_DN221445_c3_g1	0.000	0.000	0.000	0.000	0.000	0.000	0.000	0.000	0.000	0.000
TRINITY_DN221446_c1_g1	0.000	0.000	0.000	0.000	1.945	0.000	0.000	0.000	0.000	0.000
TRINITY_DN221447_c0_g1	0.000	0.000	0.000	0.000	0.000	0.000	0.000	0.000	1.040	0.000
TRINITY_DN221447_c1_g1	0.000	4.906	0.000	0.000	0.000	0.000	0.000	0.000	0.000	0.000
TRINITY_DN221447_c3_g1	0.000	0.000	0.000	0.000	0.000	0.000	0.000	0.000	0.000	0.000
TRINITY_DN221449_c0_g1	0.000	0.000	1.294	0.229	1.209	0.904	0.000	0.000	0.000	0.000
TRINITY_DN221449_c0_g2	0.000	0.000	0.000	0.000	0.000	0.000	0.000	0.000	0.000	0.000
TRINITY_DN221449_c0_g3	0.000	0.610	0.307	0.452	1.113	0.954	2.194	1.922	0.342	2.052
TRINITY_DN221449_c1_g1	0.000	0.000	0.000	0.000	0.000	0.000	0.000	0.000	0.000	0.000
TRINITY_DN22144_c0_g1	0.000	0.000	0.000	0.000	0.049	0.000	0.000	0.000	0.000	0.000
TRINITY_DN22144_c1_g1	0.000	0.000	0.000	0.000	0.000	0.000	0.000	0.000	0.000	0.000
TRINITY_DN22144_c2_g1	0.000	0.000	0.000	0.000	0.000	0.000	0.000	0.000	0.000	0.000
TRINITY_DN22144_c3_g1	0.000	0.000	0.000	0.000	0.000	0.000	0.000	0.000	0.000	0.000
TRINITY_DN221450_c0_g1	0.000	4.302	0.000	0.000	0.000	0.000	3.672	0.000	1.375	0.000
TRINITY_DN221450_c1_g1	0.000	0.000	6.287	0.000	0.000	0.000	0.000	0.000	1.033	0.000
TRINITY_DN221451_c0_g1	0.000	0.000	1.314	0.000	0.411	3.106	0.000	0.000	0.142	1.973
TRINITY_DN221451_c1_g1	0.000	0.000	0.000	0.000	0.000	0.000	0.000	0.000	0.000	0.000
TRINITY_DN221451_c1_g2	0.000	0.000	0.000	0.000	0.620	0.000	0.000	0.000	0.000	0.000
TRINITY_DN221453_c0_g2	0.000	0.000	0.000	0.000	0.000	0.000	2.890	0.000	0.358	0.000
TRINITY_DN221453_c1_g1	0.000	0.000	0.000	0.000	0.410	0.000	0.000	0.000	0.240	0.000
TRINITY_DN221454_c0_g1	0.000	0.000	0.000	0.000	0.540	0.000	0.000	1.973	0.000	0.000
TRINITY_DN221454_c2_g1	0.000	1.637	0.000	0.000	0.000	0.000	0.000	0.000	0.000	0.000
TRINITY_DN221456_c0_g2	0.000	0.000	0.000	1.406	0.000	0.000	0.000	0.000	0.347	0.000
TRINITY_DN221456_c0_g3	0.000	0.000	0.000	0.000	0.000	0.000	0.000	0.000	0.000	0.000
TRINITY_DN221456_c2_g1	0.000	0.000	0.000	0.000	0.000	0.000	0.000	0.000	0.000	0.000
TRINITY_DN221458_c0_g1	0.000	0.000	0.000	0.000	0.000	0.000	0.000	0.000	0.000	0.000
TRINITY_DN221458_c0_g3	0.000	0.000	0.000	0.000	0.000	1.243	0.000	0.000	0.000	0.000
TRINITY_DN221458_c0_g4	0.000	0.000	0.000	0.000	0.612	0.000	0.000	0.000	0.541	3.053
TRINITY_DN221458_c0_g5	0.000	0.000	0.000	0.000	0.000	0.000	0.000	0.000	0.149	0.000
TRINITY_DN221459_c0_g1	0.000	0.000	0.000	0.000	0.362	0.000	0.000	1.090	0.213	0.000
TRINITY_DN221459_c4_g1	0.000	0.000	0.000	0.325	0.222	0.000	0.000	0.000	0.066	0.000
TRINITY_DN22145_c0_g1	0.000	0.000	0.724	1.685	1.930	0.000	1.908	0.000	1.031	0.000
TRINITY_DN22145_c0_g2	0.000	0.000	0.000	0.921	1.945	2.664	0.000	0.000	0.567	0.000
TRINITY_DN22145_c1_g1	0.000	0.000	0.000	0.510	0.000	0.000	0.000	0.000	0.312	0.000
TRINITY_DN22145_c2_g1	0.000	0.000	0.000	0.000	0.000	0.000	0.000	0.000	0.000	0.000
TRINITY_DN221461_c0_g1	0.000	0.000	0.000	0.764	0.000	0.000	0.000	0.000	0.232	0.000
TRINITY_DN221461_c1_g1	0.000	1.931	0.000	0.000	0.000	0.000	0.000	0.000	0.000	0.000
TRINITY_DN221462_c0_g1	0.000	0.000	0.000	0.000	0.000	0.000	0.000	0.000	0.000	0.000
TRINITY_DN221462_c1_g1	0.000	0.000	0.000	0.000	0.000	0.000	0.000	0.000	0.000	0.000
TRINITY_DN221462_c3_g1	0.000	2.477	0.405	0.000	0.000	0.000	1.083	0.000	0.148	2.978
TRINITY_DN221462_c4_g1	0.000	0.000	0.000	0.000	0.000	0.000	0.000	0.000	0.000	0.000
TRINITY_DN221463_c0_g1	0.000	0.000	0.000	0.000	0.000	0.000	0.000	0.000	0.000	0.000
TRINITY_DN221466_c0_g1	0.000	0.000	1.486	0.396	0.411	1.140	0.000	0.000	0.000	0.000
TRINITY_DN221469_c0_g1	0.000	0.000	0.000	0.675	0.000	0.000	0.000	0.000	0.000	0.000
TRINITY_DN22146_c0_g1	0.000	1.783	1.001	0.439	0.454	0.883	0.039	1.440	0.920	1.082
TRINITY_DN22146_c0_g2	1.130	0.000	0.354	0.196	0.327	0.000	0.484	0.831	0.543	0.000
TRINITY_DN221470_c0_g1	0.000	0.000	0.000	0.000	0.000	0.000	0.000	0.000	0.000	0.000
TRINITY_DN221471_c0_g1	0.000	0.384	0.000	0.000	0.557	0.000	1.348	0.000	1.131	1.388
TRINITY_DN221471_c0_g2	0.000	0.000	1.931	0.640	0.000	0.000	0.000	0.000	0.888	0.000
TRINITY_DN221471_c1_g1	0.000	0.000	0.000	0.000	0.000	0.000	0.000	0.000	0.536	0.000
TRINITY_DN221472_c0_g1	0.000	0.000	0.000	0.000	0.000	0.000	0.000	0.000	0.000	0.000
TRINITY_DN221473_c0_g1	0.000	0.000	5.839	0.000	0.000	1.500	0.000	0.000	0.000	0.000
TRINITY_DN221474_c0_g1	0.000	0.000	0.177	0.000	0.050	0.403	0.000	0.000	0.078	0.000
TRINITY_DN221475_c0_g1	0.000	0.000	0.000	0.000	0.383	0.000	0.000	0.000	0.000	0.000
TRINITY_DN221475_c1_g1	0.000	0.000	0.000	0.000	0.000	0.000	0.000	0.000	0.000	0.000
TRINITY_DN221475_c3_g1	0.000	0.000	0.000	0.000	0.000	0.000	0.000	0.000	0.000	0.000
TRINITY_DN221475_c5_g1	0.000	0.000	0.000	0.000	0.000	0.000	0.000	0.000	0.405	0.000
TRINITY_DN221476_c0_g1	0.000	0.000	0.000	0.000	0.324	0.000	0.000	0.000	0.191	0.000
TRINITY_DN221476_c1_g1	0.000	0.000	0.849	0.000	0.000	0.000	0.000	0.858	0.000	0.000
TRINITY_DN221477_c0_g1	0.000	0.576	0.000	0.416	0.000	0.000	0.000	0.000	0.857	2.434
TRINITY_DN221477_c1_g1	4.661	0.000	0.000	0.000	0.219	0.000	0.000	0.000	0.520	0.000
TRINITY_DN221478_c0_g1	0.000	0.000	0.000	0.000	0.000	0.000	0.000	0.000	0.000	0.000
TRINITY_DN221479_c0_g1	0.000	0.000	0.000	0.000	0.000	0.000	0.000	0.000	0.000	0.000
TRINITY_DN22147_c0_g1	0.000	2.279	0.467	0.382	0.260	0.000	0.000	0.663	0.462	1.767
TRINITY_DN22147_c0_g2	0.000	0.000	0.000	0.295	0.301	0.000	0.000	0.000	0.559	0.000
TRINITY_DN221480_c0_g1	0.000	1.813	0.590	0.538	1.430	1.196	0.000	0.000	1.044	0.000
TRINITY_DN221480_c0_g2	0.000	0.000	0.000	0.343	0.000	0.000	0.000	0.000	0.000	0.000
TRINITY_DN221480_c0_g3	0.000	0.000	0.000	0.000	0.214	1.182	0.000	0.000	0.126	2.125
TRINITY_DN221480_c1_g1	0.000	0.000	0.000	0.000	0.000	0.000	0.000	0.000	0.000	0.000
TRINITY_DN221480_c1_g3	0.000	0.000	0.000	0.949	0.000	0.000	0.000	0.000	0.000	0.000
TRINITY_DN221480_c1_g4	0.000	0.000	0.000	0.000	0.000	0.000	0.000	2.141	0.000	0.000
TRINITY_DN221482_c0_g1	0.000	0.000	0.000	1.016	0.000	1.063	0.540	0.000	0.066	0.000
TRINITY_DN221482_c0_g2	0.000	0.000	0.000	0.000	0.000	1.086	0.000	2.892	0.000	0.000
TRINITY_DN221483_c0_g1	0.000	0.000	0.000	0.000	0.000	0.000	0.000	3.685	0.000	0.000
TRINITY_DN221484_c1_g1	0.000	0.000	0.000	0.368	0.000	0.000	0.000	0.000	0.223	0.000
TRINITY_DN221485_c0_g1	0.000	0.000	0.000	0.438	0.000	0.000	0.000	0.000	0.000	0.000
TRINITY_DN221485_c0_g2	0.000	0.000	0.000	1.876	1.015	0.000	0.000	1.859	0.595	0.000
TRINITY_DN221486_c0_g1	0.000	0.000	0.000	0.000	0.000	0.000	0.000	0.000	0.000	0.000
TRINITY_DN221488_c1_g1	0.000	0.000	0.000	0.000	0.000	0.000	0.000	0.000	0.000	0.000
TRINITY_DN221488_c2_g1	0.000	0.000	0.000	0.000	0.000	0.000	0.000	0.000	0.482	0.000
TRINITY_DN221489_c0_g1	0.000	0.000	0.000	0.000	0.000	0.000	0.000	0.000	0.000	0.000
TRINITY_DN22148_c0_g1	0.000	0.000	0.627	0.682	0.352	0.000	0.842	0.000	0.105	0.000
TRINITY_DN22148_c0_g2	0.000	0.000	0.000	0.551	0.000	0.000	2.728	0.000	0.673	0.000
TRINITY_DN221491_c0_g1	0.000	0.370	0.000	0.263	0.000	0.000	0.000	0.000	0.000	0.000
TRINITY_DN221491_c1_g1	0.000	0.401	0.000	0.000	0.000	0.000	0.000	0.000	0.086	0.000
TRINITY_DN221491_c2_g1	0.000	0.000	0.000	1.655	0.000	0.000	0.000	0.000	0.508	0.000
TRINITY_DN221491_c2_g2	0.000	0.000	0.000	0.995	0.348	0.000	0.000	0.000	0.000	0.000
TRINITY_DN221491_c3_g1	0.000	0.000	0.000	0.000	0.000	0.000	0.000	0.000	0.000	0.000
TRINITY_DN221492_c0_g1	0.000	0.000	0.000	0.097	0.000	0.000	0.458	0.357	0.621	0.000
TRINITY_DN221492_c1_g1	0.000	0.000	0.136	0.149	0.544	0.000	0.368	0.000	0.000	0.000
TRINITY_DN221492_c1_g2	0.000	0.000	0.000	0.000	1.159	0.000	0.000	0.000	0.000	0.000
TRINITY_DN221492_c2_g1	0.000	0.000	0.000	0.000	0.000	0.000	0.000	0.000	0.000	0.000
TRINITY_DN221492_c3_g2	0.000	0.000	2.501	0.225	0.230	0.000	2.225	0.908	1.083	0.000
TRINITY_DN221492_c4_g1	0.000	0.000	0.000	0.280	0.000	0.000	0.000	0.000	0.337	0.000
TRINITY_DN221493_c0_g1	0.000	0.000	0.000	1.094	0.000	0.000	0.000	0.000	0.000	0.000
TRINITY_DN221494_c0_g1	0.000	0.000	0.000	0.000	0.262	1.454	0.000	0.000	0.000	0.000
TRINITY_DN221495_c0_g1	0.000	0.000	4.266	0.000	0.000	0.000	0.000	0.000	0.000	0.000
TRINITY_DN221495_c2_g1	16.367	0.000	0.000	0.000	0.000	0.000	0.000	0.000	0.000	0.000
TRINITY_DN221496_c0_g1	0.000	0.000	0.000	0.000	0.000	0.000	0.000	0.000	0.568	0.000
TRINITY_DN221496_c1_g1	0.000	0.000	0.000	0.000	0.000	0.000	0.000	2.800	0.000	0.000
TRINITY_DN221496_c2_g1	0.000	0.000	0.000	0.000	0.000	0.000	3.495	0.000	0.000	0.000
TRINITY_DN221496_c3_g1	0.000	1.887	2.438	0.000	0.000	0.000	0.000	0.000	0.402	0.000
TRINITY_DN221497_c0_g1	0.000	0.000	0.000	0.000	0.000	0.000	0.000	0.000	0.000	0.000
TRINITY_DN221498_c0_g1	20.718	8.843	11.077	50.925	68.993	11.966	8.653	49.271	37.521	9.995
TRINITY_DN221498_c0_g2	2.806	3.943	0.504	0.627	8.802	0.230	3.682	0.000	5.609	7.587
TRINITY_DN221499_c0_g2	0.000	0.000	0.000	0.000	0.000	0.000	0.000	0.000	0.717	0.000
TRINITY_DN221499_c0_g3	0.000	0.000	0.000	0.000	0.894	0.000	0.000	0.000	0.000	0.000
TRINITY_DN221499_c2_g1	0.000	0.000	0.000	0.876	0.416	2.305	0.000	0.000	0.000	0.000
TRINITY_DN221499_c3_g1	0.000	0.000	0.000	0.000	0.330	0.000	0.000	0.000	0.000	0.000
TRINITY_DN221499_c6_g1	0.000	0.000	0.000	0.000	0.000	0.000	0.000	0.000	0.000	0.000
TRINITY_DN22149_c1_g1	0.000	0.000	2.150	0.000	0.000	0.000	0.000	0.000	0.552	0.000
TRINITY_DN22149_c1_g2	0.000	0.384	0.347	0.000	0.000	0.000	0.000	0.000	0.000	0.000
TRINITY_DN22149_c1_g3	3.998	14.203	18.672	15.286	20.267	13.431	13.090	18.903	14.259	22.588
TRINITY_DN22149_c1_g5	0.000	0.000	0.000	0.000	0.569	0.000	0.000	0.000	0.000	0.000
TRINITY_DN22149_c2_g1	0.000	0.000	0.000	0.000	0.811	1.120	0.000	0.000	0.000	0.000
TRINITY_DN22149_c3_g1	0.000	0.000	0.000	0.000	1.762	0.000	0.000	0.000	0.000	0.000
TRINITY_DN22149_c4_g1	0.000	0.000	0.000	0.000	1.889	0.000	0.000	0.000	1.103	0.000
TRINITY_DN22149_c5_g1	0.000	0.000	0.000	0.000	0.000	0.000	0.000	0.000	0.000	0.000
TRINITY_DN2214_c0_g1	7.671	1.349	0.944	1.909	2.062	0.000	0.000	5.369	2.877	0.000
TRINITY_DN2214_c1_g1	0.000	0.000	0.000	0.000	0.000	0.000	0.000	0.000	0.000	0.000
TRINITY_DN221501_c0_g1	0.000	0.000	0.000	0.926	0.317	0.000	0.000	0.000	0.000	0.000
TRINITY_DN221501_c0_g2	0.000	0.000	0.000	0.000	0.441	0.000	0.000	0.000	0.000	0.000
TRINITY_DN221501_c0_g3	0.000	0.000	0.000	0.000	0.000	0.000	0.000	0.000	0.339	0.000
TRINITY_DN221503_c0_g1	0.000	0.000	0.000	0.000	1.774	0.000	0.000	0.000	0.000	0.000
TRINITY_DN221504_c1_g1	0.000	0.000	0.000	0.000	0.000	0.000	0.000	0.000	0.000	0.000
TRINITY_DN221504_c1_g2	0.000	0.000	0.000	0.000	0.000	0.000	0.000	0.000	0.000	0.000
TRINITY_DN221504_c1_g3	0.000	0.000	0.000	0.000	0.000	0.000	0.000	0.000	0.000	0.000
TRINITY_DN221504_c3_g1	0.000	0.000	0.000	0.000	0.626	0.000	0.000	0.000	0.000	0.000
```
