## SupplementalFiles_AlvarezBuyllaetal for "Molecular physiology of pumiliotoxin sequestration in a poison frog": skin.kallisto.gene.TMM.EXPR.matrix (part 47 of 128)

```
TRINITY_DN221504_c5_g1	0.000	0.000	0.000	0.000	0.772	0.000	0.000	0.000	0.000	0.000
TRINITY_DN221504_c6_g1	0.000	1.083	0.000	0.000	0.000	0.000	1.871	0.000	0.689	0.000
TRINITY_DN221504_c7_g1	0.000	0.000	0.000	0.000	0.000	0.000	0.000	0.000	0.156	0.000
TRINITY_DN221506_c0_g2	0.000	0.000	0.000	0.921	0.000	1.329	0.000	0.000	0.000	0.000
TRINITY_DN221507_c0_g1	0.000	0.000	0.000	0.000	0.000	0.000	0.000	0.000	0.000	0.000
TRINITY_DN221507_c1_g1	0.000	0.000	0.000	0.000	0.000	0.000	0.000	0.000	0.343	5.758
TRINITY_DN221507_c2_g1	0.000	0.000	0.000	0.000	0.000	0.000	0.000	0.000	0.827	0.000
TRINITY_DN221507_c4_g1	0.000	0.000	0.000	0.000	0.000	0.000	0.000	0.000	0.396	0.000
TRINITY_DN221508_c3_g1	0.000	0.000	0.663	0.000	0.366	0.000	0.000	0.000	0.000	0.000
TRINITY_DN221508_c5_g1	0.000	0.000	0.000	0.000	0.000	0.000	0.000	0.000	0.000	0.000
TRINITY_DN221509_c0_g1	0.000	0.000	0.000	0.000	0.000	0.000	0.000	0.000	0.000	0.000
TRINITY_DN22150_c0_g1	0.000	0.000	0.000	1.051	0.909	2.226	0.000	0.000	0.000	0.000
TRINITY_DN22150_c0_g2	0.000	0.000	0.000	0.000	0.829	0.000	0.000	0.000	0.000	0.000
TRINITY_DN221510_c0_g1	0.000	0.000	0.869	0.000	0.000	0.000	0.000	0.880	0.000	0.000
TRINITY_DN221510_c0_g2	0.000	0.497	0.323	0.000	0.091	0.000	0.000	0.341	0.323	0.909
TRINITY_DN221510_c0_g3	0.000	0.000	0.000	0.398	0.000	0.000	0.000	0.000	0.000	0.000
TRINITY_DN221510_c1_g1	0.000	0.000	0.000	0.000	0.000	0.481	0.000	0.000	0.000	0.000
TRINITY_DN221510_c1_g2	0.000	0.000	0.000	0.000	0.000	0.000	2.728	0.000	0.000	0.000
TRINITY_DN221510_c4_g1	0.000	0.000	0.000	0.000	0.000	0.000	0.000	0.000	0.000	0.000
TRINITY_DN221510_c5_g1	0.000	0.000	0.000	0.000	0.000	0.000	0.000	0.000	0.000	0.000
TRINITY_DN221510_c7_g1	0.000	0.000	0.000	0.000	0.000	0.000	0.000	0.000	0.000	0.000
TRINITY_DN221512_c0_g1	0.000	0.000	0.000	0.000	0.000	0.000	0.000	0.000	0.000	0.000
TRINITY_DN221512_c1_g1	0.000	0.000	0.000	0.000	0.000	0.000	0.000	0.000	0.000	0.000
TRINITY_DN221516_c0_g1	0.000	0.000	0.225	0.159	0.126	0.000	0.000	0.000	0.188	0.000
TRINITY_DN221516_c0_g2	0.000	0.000	0.000	0.000	0.000	0.000	0.000	0.000	0.000	0.000
TRINITY_DN221517_c0_g2	0.000	0.000	0.000	0.000	0.622	0.000	0.000	0.000	0.460	0.000
TRINITY_DN22151_c0_g1	0.000	0.333	2.111	4.500	6.551	0.330	4.639	5.202	3.625	4.282
TRINITY_DN22151_c0_g3	0.000	0.000	0.000	0.000	0.000	0.000	0.000	0.000	0.000	0.000
TRINITY_DN22151_c1_g1	0.000	0.000	0.000	0.000	0.000	0.000	0.000	0.000	0.085	0.000
TRINITY_DN22151_c1_g2	0.000	0.000	0.000	0.000	0.000	0.000	0.000	0.000	0.213	0.000
TRINITY_DN221520_c0_g1	0.000	0.000	0.000	0.000	0.000	0.000	0.000	0.000	0.531	0.000
TRINITY_DN221520_c0_g2	0.000	0.000	0.000	0.000	0.452	0.000	0.000	0.000	0.523	0.000
TRINITY_DN221521_c0_g1	0.000	0.000	0.000	0.000	0.000	0.000	0.000	0.000	0.000	0.000
TRINITY_DN221521_c2_g1	0.000	0.000	0.000	0.000	1.689	0.000	1.358	0.000	0.498	0.000
TRINITY_DN221521_c3_g1	0.000	0.000	0.000	0.736	0.000	0.000	0.000	0.000	0.000	0.000
TRINITY_DN221522_c0_g1	0.000	0.000	1.075	0.000	0.000	1.661	0.000	0.000	0.000	0.000
TRINITY_DN221523_c0_g1	0.000	0.000	0.000	0.000	0.000	0.000	0.000	0.000	0.000	0.000
TRINITY_DN221523_c2_g1	0.000	0.000	0.000	0.000	0.000	0.000	0.000	0.000	0.000	0.000
TRINITY_DN221524_c1_g1	0.000	0.000	0.000	0.000	0.000	0.000	0.000	0.000	0.332	0.000
TRINITY_DN221524_c2_g1	0.000	0.000	0.000	0.000	0.000	0.000	0.000	0.000	0.000	0.000
TRINITY_DN221525_c0_g1	0.000	0.000	0.000	0.197	0.000	0.439	0.837	0.000	0.523	1.592
TRINITY_DN221525_c0_g2	0.000	2.679	2.084	3.505	5.976	0.000	12.505	5.744	3.043	12.121
TRINITY_DN221526_c0_g1	0.000	0.000	0.000	0.000	0.000	0.000	0.000	0.000	0.000	0.000
TRINITY_DN221526_c1_g1	0.000	0.000	0.000	0.000	0.000	0.000	0.000	0.000	0.410	0.000
TRINITY_DN221527_c0_g1	0.000	0.000	0.000	0.000	0.000	0.000	0.000	0.000	0.000	0.000
TRINITY_DN22152_c0_g1	0.000	0.000	0.000	2.294	2.736	0.000	2.587	0.000	0.640	0.000
TRINITY_DN221530_c1_g1	0.000	0.000	0.000	0.000	0.671	0.000	0.000	0.000	0.000	0.000
TRINITY_DN221530_c5_g1	0.000	0.000	0.000	0.184	0.000	0.000	0.000	0.000	0.000	0.000
TRINITY_DN221532_c0_g1	0.000	0.000	0.000	0.000	0.000	0.000	0.000	0.000	0.000	0.000
TRINITY_DN221533_c1_g1	0.000	0.000	0.215	0.238	0.315	0.000	1.176	0.476	0.073	0.000
TRINITY_DN221533_c2_g1	0.000	0.000	0.000	0.000	0.000	3.996	0.000	0.000	0.000	0.000
TRINITY_DN221535_c0_g2	0.000	0.000	0.000	0.000	1.122	0.000	0.000	0.000	0.656	0.000
TRINITY_DN221535_c1_g1	0.000	0.000	0.958	0.000	0.000	0.733	0.000	0.000	0.000	0.000
TRINITY_DN221536_c0_g1	0.000	0.000	0.000	0.000	0.000	0.000	0.000	0.000	0.000	0.000
TRINITY_DN221536_c0_g3	0.000	0.000	0.000	0.235	0.000	0.000	2.713	0.000	0.141	0.000
TRINITY_DN221536_c1_g1	0.000	0.000	0.000	0.000	0.000	0.000	0.000	0.000	0.097	0.000
TRINITY_DN221536_c1_g3	0.000	0.000	0.000	0.000	0.000	0.000	0.000	0.000	0.000	0.000
TRINITY_DN221536_c3_g1	0.000	0.000	0.000	0.000	0.000	0.000	0.000	0.000	0.000	0.000
TRINITY_DN221536_c4_g1	0.000	0.000	0.000	0.620	0.318	0.000	0.000	0.000	0.000	0.000
TRINITY_DN221537_c0_g1	0.000	0.000	0.000	0.000	0.000	0.000	0.000	0.000	0.000	0.000
TRINITY_DN221537_c0_g2	0.000	0.000	0.000	0.486	0.000	0.000	0.000	0.000	0.373	0.000
TRINITY_DN221537_c1_g1	0.000	0.000	1.670	0.000	1.857	0.000	0.000	0.000	0.556	0.000
TRINITY_DN221537_c4_g1	0.000	0.000	0.000	0.000	0.000	0.000	0.000	3.337	0.000	0.000
TRINITY_DN221537_c6_g1	0.000	0.000	0.000	0.914	0.000	0.000	0.000	0.000	0.000	0.000
TRINITY_DN221538_c0_g1	0.000	0.000	0.000	0.000	0.000	0.000	0.000	0.000	0.000	0.000
TRINITY_DN221538_c2_g1	0.000	0.000	0.000	0.000	0.000	0.000	0.000	0.000	0.000	0.000
TRINITY_DN221539_c0_g1	0.000	0.000	0.000	0.000	0.000	1.793	0.000	0.000	0.244	0.000
TRINITY_DN221539_c0_g2	0.000	0.000	0.000	0.000	1.732	0.000	0.000	0.000	2.516	0.000
TRINITY_DN221539_c3_g1	0.000	0.000	0.000	0.452	0.000	0.000	0.000	0.000	0.892	0.000
TRINITY_DN221539_c6_g1	0.000	0.000	0.000	0.000	0.000	0.000	0.000	0.000	0.000	0.000
TRINITY_DN221539_c7_g1	0.000	0.000	0.000	0.000	0.000	0.000	0.000	0.000	0.000	0.000
TRINITY_DN22153_c0_g1	0.000	1.649	3.049	0.514	1.536	0.000	2.538	0.963	0.877	2.620
TRINITY_DN22153_c1_g2	0.000	0.000	0.673	0.000	0.000	0.000	0.000	0.000	0.218	0.000
TRINITY_DN22153_c2_g1	0.000	0.000	0.000	0.000	0.000	0.000	0.000	0.000	0.000	0.000
TRINITY_DN22153_c2_g4	0.000	0.000	0.000	0.000	0.069	0.000	0.000	0.000	0.000	0.690
TRINITY_DN22153_c3_g1	0.000	0.000	0.000	0.078	0.000	0.000	0.000	0.000	0.142	0.000
TRINITY_DN22153_c4_g1	0.000	0.000	0.000	0.000	0.000	0.000	0.000	0.000	0.000	0.000
TRINITY_DN221540_c0_g1	0.000	0.000	0.757	0.000	0.746	1.028	0.000	0.000	0.247	0.000
TRINITY_DN221540_c1_g1	0.000	0.000	0.000	0.000	0.000	0.000	0.000	0.000	0.399	0.000
TRINITY_DN221541_c1_g1	0.000	0.000	0.000	2.636	0.000	0.000	0.000	0.000	0.000	0.000
TRINITY_DN221541_c2_g1	0.000	0.000	3.196	0.000	0.000	0.000	0.000	3.337	0.000	0.000
TRINITY_DN221541_c3_g1	0.000	0.000	0.000	0.000	0.000	0.000	0.000	0.000	0.000	0.000
TRINITY_DN221542_c0_g1	0.000	0.000	0.000	0.314	0.000	0.000	0.000	0.000	0.095	0.000
TRINITY_DN221543_c0_g2	0.000	0.000	0.000	0.000	0.000	0.000	0.000	0.000	0.000	0.000
TRINITY_DN221543_c1_g1	0.000	0.000	0.000	0.201	0.495	0.000	2.344	0.000	0.965	4.861
TRINITY_DN221544_c0_g1	0.000	1.184	6.718	2.223	1.307	0.000	3.278	2.474	0.639	6.414
TRINITY_DN221544_c0_g3	0.000	0.000	0.000	0.000	0.000	0.000	0.000	0.000	0.000	0.000
TRINITY_DN221545_c1_g1	0.000	0.432	0.000	0.307	0.000	0.000	0.000	0.000	0.000	0.000
TRINITY_DN221545_c2_g1	0.000	0.000	0.000	0.000	0.772	0.000	0.000	0.000	0.000	0.000
TRINITY_DN221546_c0_g1	0.000	0.000	0.000	0.000	0.000	0.000	0.000	0.000	0.000	0.000
TRINITY_DN221546_c1_g1	5.592	0.000	0.000	0.000	0.263	0.000	1.269	0.000	0.000	0.000
TRINITY_DN221547_c0_g1	0.000	0.000	0.000	0.000	0.000	2.519	0.000	0.000	0.000	0.000
TRINITY_DN221548_c0_g1	0.000	0.000	0.000	0.000	0.000	0.000	0.000	0.000	0.000	0.000
TRINITY_DN221548_c1_g1	0.000	0.000	0.000	0.000	0.000	0.000	0.000	0.000	0.384	0.000
TRINITY_DN221549_c0_g2	0.000	0.000	0.000	0.000	0.000	0.000	0.000	0.000	0.465	0.000
TRINITY_DN221549_c0_g3	0.000	0.000	0.000	0.000	0.000	0.000	0.000	0.594	0.379	0.000
TRINITY_DN22154_c0_g1	0.000	0.000	0.456	0.246	0.000	0.000	0.000	0.000	0.296	0.000
TRINITY_DN22154_c0_g2	0.000	0.000	0.000	0.000	1.579	2.700	0.000	0.000	0.430	0.000
TRINITY_DN221550_c0_g1	0.000	1.356	0.000	0.348	0.692	0.000	1.431	0.742	0.352	0.000
TRINITY_DN221551_c0_g2	0.000	0.000	0.395	0.000	0.218	0.000	0.000	0.000	0.000	0.000
TRINITY_DN221551_c1_g1	0.000	0.465	0.000	0.330	0.336	0.000	0.000	1.245	0.398	0.000
TRINITY_DN221551_c3_g1	0.000	0.000	0.000	0.642	0.000	0.000	0.000	0.000	0.000	0.000
TRINITY_DN221551_c5_g1	0.000	0.000	0.000	0.000	0.000	0.000	0.000	0.000	0.000	0.000
TRINITY_DN221551_c6_g1	0.000	0.000	0.000	0.000	0.000	0.000	0.000	0.000	0.000	0.000
TRINITY_DN221551_c7_g1	0.000	0.000	0.000	0.000	0.000	0.000	0.000	0.000	0.000	0.000
TRINITY_DN221551_c8_g1	0.000	0.000	0.000	0.000	0.000	0.000	0.000	0.000	0.000	0.000
TRINITY_DN221552_c0_g1	0.000	0.000	0.000	0.000	0.000	0.000	0.000	0.000	0.000	0.000
TRINITY_DN221553_c0_g1	6.393	0.000	0.545	0.585	1.197	0.000	0.000	0.000	0.176	0.000
TRINITY_DN221555_c0_g1	0.000	0.000	0.000	2.059	0.000	0.000	0.000	0.000	1.681	0.000
TRINITY_DN221555_c1_g1	0.000	0.000	0.000	0.000	0.000	0.000	0.000	0.000	0.000	0.000
TRINITY_DN221557_c1_g1	0.000	0.000	0.000	2.483	0.000	0.000	0.000	0.000	0.000	0.000
TRINITY_DN221558_c0_g1	0.000	0.000	0.000	0.000	1.571	0.000	0.000	0.000	0.000	0.000
TRINITY_DN221558_c2_g1	0.000	0.000	0.000	0.000	0.000	0.000	0.000	0.000	0.541	0.000
TRINITY_DN22155_c0_g1	0.000	4.667	0.000	0.555	2.446	0.000	0.000	0.000	0.000	0.000
TRINITY_DN221560_c0_g1	0.000	0.000	0.000	0.058	0.000	0.000	0.000	0.000	0.000	0.000
TRINITY_DN221560_c1_g1	0.000	0.000	0.000	0.181	0.155	0.166	0.149	0.000	0.135	0.314
TRINITY_DN221560_c2_g1	0.000	0.000	0.000	0.569	0.000	0.000	0.000	0.000	0.348	0.000
TRINITY_DN221560_c3_g1	0.000	0.000	0.000	0.000	0.000	0.000	0.000	0.000	0.000	0.000
TRINITY_DN221560_c4_g1	0.000	0.000	0.000	0.000	0.000	2.321	0.000	0.000	0.494	0.000
TRINITY_DN221563_c0_g1	0.000	0.000	0.000	0.668	0.000	0.000	0.000	0.000	0.000	0.000
TRINITY_DN221563_c0_g2	0.000	0.000	0.000	0.000	0.000	0.000	0.000	0.000	0.000	0.000
TRINITY_DN221563_c1_g1	0.000	0.000	0.000	0.000	0.000	0.000	0.000	0.000	0.000	8.519
TRINITY_DN221564_c0_g1	0.000	0.000	0.000	0.000	0.000	0.000	0.000	0.000	0.000	0.000
TRINITY_DN221566_c0_g1	0.000	0.000	0.000	0.000	0.000	0.000	0.000	0.000	0.000	0.000
TRINITY_DN221566_c0_g2	0.000	0.000	0.000	0.413	1.288	1.192	0.000	0.000	0.000	4.237
TRINITY_DN221567_c0_g1	0.000	0.000	0.000	0.000	0.000	0.000	0.000	0.000	0.000	0.000
TRINITY_DN221567_c1_g1	0.000	0.000	0.000	0.000	0.000	0.000	0.000	0.000	0.000	0.000
TRINITY_DN221568_c0_g1	0.000	0.000	0.501	0.136	0.279	0.762	0.674	0.000	0.082	0.000
TRINITY_DN221569_c0_g1	0.000	0.000	0.000	0.000	0.000	0.000	0.000	0.000	0.399	6.669
TRINITY_DN221569_c0_g2	0.000	0.000	0.000	0.000	0.000	0.000	0.000	0.000	0.000	0.000
TRINITY_DN221569_c1_g1	0.000	0.000	0.000	0.000	0.000	0.000	0.000	0.000	0.000	0.000
TRINITY_DN221569_c3_g2	0.000	0.000	0.000	0.000	0.000	0.000	0.000	0.000	0.000	0.000
TRINITY_DN221569_c3_g3	0.000	0.000	0.000	0.000	0.000	0.000	0.000	0.000	0.503	0.000
TRINITY_DN221569_c3_g4	0.000	0.000	0.000	0.000	0.000	0.000	0.000	0.000	0.000	0.000
TRINITY_DN221569_c3_g5	0.000	0.000	0.000	0.000	0.000	0.000	0.000	0.000	0.000	0.000
TRINITY_DN22156_c0_g1	0.000	0.000	2.433	1.397	0.844	0.000	0.000	4.880	0.784	0.000
TRINITY_DN22156_c1_g1	0.000	2.279	0.000	0.000	0.000	0.000	0.000	0.000	0.000	0.000
TRINITY_DN221570_c0_g1	0.000	0.000	0.000	0.241	0.740	0.000	0.000	0.000	0.000	0.000
TRINITY_DN221571_c0_g1	0.000	4.340	10.792	2.502	3.488	0.000	4.229	0.000	3.205	0.000
TRINITY_DN221571_c0_g2	0.000	2.356	0.000	0.000	0.000	4.815	0.000	0.000	0.332	0.000
TRINITY_DN221572_c0_g1	0.000	0.000	0.000	0.000	0.000	0.000	0.000	0.000	0.000	0.000
TRINITY_DN221572_c1_g1	0.000	0.000	1.732	0.000	0.000	0.000	0.000	0.000	0.000	0.000
TRINITY_DN221574_c0_g1	0.000	0.000	0.000	0.000	0.000	0.000	0.000	1.695	0.000	0.000
TRINITY_DN221575_c0_g1	0.000	0.000	0.000	0.000	0.000	0.000	0.000	0.000	0.242	0.000
TRINITY_DN221575_c1_g1	0.000	0.000	0.000	0.255	0.000	0.000	0.000	0.000	0.000	0.000
TRINITY_DN221577_c0_g1	0.000	0.000	0.000	0.000	0.000	0.000	0.000	0.000	0.000	0.000
TRINITY_DN221579_c0_g1	0.000	0.000	0.000	0.000	1.009	0.000	0.000	0.000	0.000	0.000
TRINITY_DN22157_c0_g2	0.000	0.000	0.000	0.000	0.000	2.596	1.522	0.000	0.000	0.000
TRINITY_DN22157_c0_g3	0.000	3.092	7.283	2.661	2.689	2.003	3.048	2.760	0.923	1.958
TRINITY_DN22157_c0_g4	0.000	0.000	0.000	0.000	0.000	0.000	0.000	0.000	0.000	0.000
TRINITY_DN22157_c0_g5	0.000	0.000	0.000	0.000	0.078	0.211	0.000	0.294	0.139	0.000
TRINITY_DN221580_c0_g1	0.000	0.000	3.087	0.000	0.000	0.000	0.000	0.000	0.508	0.000
TRINITY_DN221581_c0_g1	0.000	0.000	0.000	0.202	0.000	0.000	0.000	0.000	0.365	0.000
TRINITY_DN221581_c1_g1	0.000	0.000	1.233	0.444	0.454	1.884	0.000	0.000	0.000	0.000
TRINITY_DN221582_c0_g1	0.000	0.000	0.000	0.000	0.000	0.000	0.000	0.000	0.000	0.000
TRINITY_DN221583_c0_g1	0.000	0.000	0.000	0.000	0.000	0.000	0.000	0.000	0.000	0.000
TRINITY_DN221585_c0_g1	0.000	0.000	0.000	0.000	0.000	0.000	0.000	0.000	0.850	0.000
TRINITY_DN221585_c5_g1	0.000	0.000	0.000	0.000	0.316	0.000	0.000	0.000	0.000	0.000
TRINITY_DN221586_c0_g1	0.000	0.000	0.000	0.000	0.418	0.000	0.000	0.000	0.123	0.000
TRINITY_DN221587_c0_g1	0.000	1.295	0.000	0.000	0.000	0.000	0.000	0.000	0.000	0.000
TRINITY_DN221588_c0_g1	0.000	0.000	0.000	0.415	0.431	0.000	0.000	0.000	0.506	0.000
TRINITY_DN221588_c1_g1	0.000	0.000	1.425	0.000	0.475	0.435	0.000	0.586	0.281	0.000
TRINITY_DN221589_c0_g1	0.000	0.000	0.000	1.373	1.438	0.000	0.000	0.000	0.000	0.000
TRINITY_DN221590_c0_g1	0.000	0.000	0.939	0.308	0.421	0.000	0.507	0.394	0.686	0.000
TRINITY_DN221590_c1_g1	0.000	0.000	0.000	0.000	0.981	0.000	0.000	0.000	0.000	0.000
TRINITY_DN221590_c1_g2	0.000	0.000	0.000	0.000	0.000	0.000	0.000	0.000	0.093	0.000
TRINITY_DN221591_c0_g2	0.000	0.000	0.000	0.000	0.000	0.000	0.000	0.000	0.000	0.000
TRINITY_DN221591_c0_g4	0.000	0.000	0.000	0.000	0.000	0.000	0.000	2.642	0.929	0.000
TRINITY_DN221591_c2_g1	0.000	0.000	0.000	0.000	0.000	0.000	0.000	0.000	0.000	0.000
TRINITY_DN221591_c4_g1	0.000	0.000	1.160	1.249	1.304	0.000	0.000	0.000	0.000	0.000
TRINITY_DN221591_c5_g1	0.000	0.000	0.000	0.000	2.073	0.000	0.000	0.000	0.000	0.000
TRINITY_DN221593_c0_g1	0.000	0.000	0.000	0.000	0.000	0.000	0.000	0.000	0.547	0.000
TRINITY_DN221593_c1_g1	0.000	0.000	0.000	0.000	0.000	0.000	0.000	0.000	0.000	0.000
TRINITY_DN221596_c0_g1	0.000	0.000	1.294	0.000	0.000	0.000	0.000	0.000	0.000	0.000
TRINITY_DN221596_c0_g2	0.000	0.844	0.553	0.297	0.000	0.000	0.000	0.000	0.179	0.000
TRINITY_DN221596_c1_g1	0.000	0.000	0.000	0.000	0.000	0.000	0.000	0.000	0.000	0.000
TRINITY_DN221597_c0_g1	0.000	1.999	0.000	0.000	0.000	0.000	0.000	0.000	0.000	0.000
TRINITY_DN221598_c1_g1	0.000	0.000	0.000	0.000	1.225	0.000	0.000	0.000	0.144	0.000
TRINITY_DN221599_c0_g1	0.000	2.813	4.387	0.000	0.000	2.539	0.000	1.870	0.955	0.000
TRINITY_DN221599_c0_g2	0.000	0.000	0.000	0.373	1.246	1.939	0.000	0.000	0.000	0.000
TRINITY_DN221599_c0_g3	0.000	0.000	1.598	0.000	0.000	0.000	0.000	0.000	0.382	0.000
TRINITY_DN221599_c1_g1	0.000	0.000	0.000	0.000	0.000	1.123	0.000	0.000	0.000	0.000
TRINITY_DN22159_c4_g1	0.000	0.000	0.000	0.000	0.000	0.000	0.000	0.000	0.000	0.000
TRINITY_DN2215_c0_g2	145.119	304.804	242.198	279.896	287.680	262.033	358.508	404.017	546.993	413.363
TRINITY_DN2215_c0_g3	0.000	0.000	0.000	0.000	0.000	0.000	0.000	0.000	0.000	0.000
TRINITY_DN2215_c1_g1	0.000	8.792	10.492	6.829	9.900	10.902	11.133	8.583	11.066	10.306
TRINITY_DN2215_c2_g1	0.000	0.000	0.000	0.000	0.000	0.000	0.000	0.000	0.000	0.000
TRINITY_DN2215_c4_g1	0.000	0.000	0.000	0.000	0.000	0.000	0.000	0.000	0.000	0.000
TRINITY_DN221602_c0_g1	0.000	0.000	0.000	0.000	0.000	0.000	0.000	0.000	0.339	0.000
TRINITY_DN221602_c1_g1	0.000	0.000	0.000	0.000	0.000	0.000	0.000	0.000	0.123	0.000
TRINITY_DN221603_c0_g1	0.000	0.000	1.758	0.000	2.937	1.363	0.000	0.000	0.000	0.000
TRINITY_DN221604_c0_g1	0.000	0.860	0.281	0.160	0.000	0.856	0.000	0.000	0.092	0.000
TRINITY_DN221605_c0_g1	0.000	0.000	2.069	0.111	0.228	0.309	0.000	0.000	0.135	0.000
TRINITY_DN221605_c0_g2	0.000	0.913	0.297	0.163	0.750	0.676	0.803	0.000	0.248	1.673
TRINITY_DN221605_c2_g1	0.000	0.000	0.120	0.066	0.068	0.000	0.326	0.000	0.040	0.000
TRINITY_DN221605_c3_g1	0.000	0.000	0.000	0.000	0.000	0.000	0.000	0.000	0.246	0.000
TRINITY_DN221606_c0_g1	0.000	0.000	0.364	0.592	0.000	0.000	0.000	0.742	0.000	0.000
TRINITY_DN221607_c0_g1	0.000	0.000	0.000	0.361	0.373	0.000	0.000	0.000	0.000	0.000
TRINITY_DN221607_c0_g2	0.000	0.000	0.000	0.000	0.000	0.000	0.000	2.171	0.000	0.000
TRINITY_DN221609_c0_g1	0.000	0.000	0.177	0.402	0.287	0.543	0.000	0.523	0.498	0.000
TRINITY_DN221609_c0_g2	554.810	1298.902	1329.487	1202.443	1428.806	1402.830	2497.951	1390.281	1684.555	1607.513
TRINITY_DN221609_c1_g2	0.000	0.000	0.000	0.000	0.006	0.000	0.000	0.000	0.000	9.111
TRINITY_DN221609_c1_g3	0.000	0.000	0.882	0.000	0.000	0.000	1.175	0.000	0.860	0.000
TRINITY_DN221609_c3_g1	0.000	0.000	0.000	0.000	0.000	0.586	0.000	0.000	0.125	0.000
TRINITY_DN221609_c3_g2	0.000	2.119	1.642	1.529	0.001	0.000	0.000	0.000	0.001	0.000
TRINITY_DN221609_c3_g3	0.000	0.000	0.000	0.248	1.013	0.000	0.000	0.000	0.488	0.000
TRINITY_DN221609_c3_g4	0.000	0.000	0.000	0.000	0.165	0.000	0.000	0.000	0.392	0.000
TRINITY_DN221609_c3_g5	0.000	0.000	0.000	0.000	0.000	0.000	0.000	0.000	0.000	0.000
TRINITY_DN221609_c3_g6	0.000	0.000	0.000	0.000	0.530	0.000	0.000	0.000	0.312	0.000
TRINITY_DN221609_c5_g2	0.000	0.000	1.016	0.000	0.933	0.000	0.000	0.000	0.000	0.000
TRINITY_DN22160_c1_g1	0.000	0.000	0.573	0.176	0.000	0.000	0.000	0.000	0.094	0.000
TRINITY_DN221610_c0_g1	0.000	0.000	0.000	0.000	0.000	0.000	0.000	0.000	0.000	0.000
TRINITY_DN221611_c0_g2	0.000	0.000	0.000	0.000	0.000	0.000	0.000	0.000	0.000	0.000
TRINITY_DN221611_c1_g1	0.000	0.152	0.591	0.325	0.111	0.299	0.802	0.000	0.430	0.000
TRINITY_DN221613_c0_g1	0.000	0.000	0.000	1.123	1.209	0.000	0.000	0.000	0.343	0.000
TRINITY_DN221613_c0_g2	0.000	0.000	0.000	0.000	0.000	0.000	0.000	1.761	0.000	0.000
TRINITY_DN221613_c1_g1	20.811	5.029	0.000	3.515	3.713	7.618	8.595	0.000	7.392	9.007
TRINITY_DN221613_c2_g1	0.000	9.813	0.000	0.000	0.000	0.000	0.000	0.000	0.000	0.000
TRINITY_DN221613_c4_g1	0.000	0.000	0.000	0.000	0.000	0.000	0.000	0.000	0.000	0.000
TRINITY_DN221614_c0_g1	0.000	0.000	0.000	0.000	0.000	0.000	0.000	0.000	0.000	0.000
TRINITY_DN221614_c1_g1	0.000	0.000	0.000	0.000	0.000	0.000	0.000	0.000	0.620	0.000
TRINITY_DN221615_c0_g1	0.000	0.000	0.000	0.000	0.000	0.000	0.000	0.000	0.000	0.000
TRINITY_DN221615_c2_g1	0.000	0.000	0.000	0.000	0.000	0.000	0.000	0.000	0.000	0.000
TRINITY_DN221615_c3_g1	0.000	0.000	0.000	0.000	0.000	0.000	0.000	0.000	0.000	0.000
TRINITY_DN221615_c5_g1	0.000	0.000	0.000	0.000	0.000	0.000	0.000	0.000	0.000	0.000
TRINITY_DN221616_c0_g1	0.000	0.000	0.000	0.000	0.000	0.552	1.708	0.000	0.000	0.000
TRINITY_DN221616_c0_g2	0.000	0.894	2.102	1.186	0.123	0.712	1.187	2.185	0.744	0.000
TRINITY_DN221617_c0_g1	0.000	0.000	0.000	0.000	0.000	0.000	0.000	0.000	0.000	0.000
TRINITY_DN221618_c0_g1	0.000	0.000	0.000	0.000	1.450	0.000	0.000	0.000	0.831	0.000
TRINITY_DN221619_c0_g1	0.000	0.000	0.000	0.000	0.000	0.000	0.000	0.000	0.444	0.000
TRINITY_DN221619_c0_g2	0.000	0.000	0.000	0.000	0.000	0.000	0.000	0.000	0.000	0.000
TRINITY_DN221619_c1_g1	0.000	0.000	0.000	0.000	0.000	2.120	0.000	0.000	0.000	0.000
TRINITY_DN221619_c1_g2	0.000	4.546	0.000	0.000	0.000	0.000	0.000	0.000	0.000	0.000
TRINITY_DN22161_c0_g1	0.000	0.000	0.000	0.000	0.000	0.000	0.000	0.000	0.000	0.000
TRINITY_DN22161_c0_g2	0.000	0.000	0.000	0.000	0.000	0.000	0.000	0.000	0.000	0.000
TRINITY_DN221620_c0_g1	0.000	7.122	0.000	0.000	0.000	0.000	0.000	0.000	0.473	0.000
TRINITY_DN221621_c0_g1	0.000	0.000	0.000	1.387	4.930	0.000	2.063	0.000	0.451	0.000
TRINITY_DN221622_c0_g1	0.000	0.000	0.000	0.000	0.000	0.000	0.000	0.000	0.000	0.000
TRINITY_DN221622_c1_g1	0.000	0.000	0.000	0.000	0.000	0.000	0.000	0.000	0.000	0.000
TRINITY_DN221623_c0_g1	0.000	0.000	0.000	0.516	2.581	0.000	0.000	0.000	0.303	0.000
TRINITY_DN221623_c1_g1	0.000	0.000	0.000	0.000	0.000	0.000	0.000	0.000	0.000	0.000
TRINITY_DN221624_c0_g1	0.000	0.000	0.000	0.000	0.000	0.000	0.000	0.000	0.000	0.000
TRINITY_DN221625_c2_g1	0.000	0.000	0.000	0.000	0.000	0.000	0.000	0.000	0.000	0.000
TRINITY_DN221625_c3_g2	0.000	0.000	0.000	0.000	0.000	0.000	0.000	2.181	0.175	0.000
TRINITY_DN221626_c0_g2	0.000	0.000	0.000	0.000	0.000	0.000	0.000	0.000	0.288	0.000
TRINITY_DN221626_c1_g1	0.000	0.000	0.000	0.000	0.000	6.182	0.000	0.000	0.523	0.000
TRINITY_DN221626_c3_g1	0.000	0.000	0.000	0.000	0.454	1.256	0.000	0.000	0.000	0.000
TRINITY_DN221626_c5_g1	0.000	0.000	0.000	0.000	0.000	0.000	0.561	0.000	0.000	0.000
TRINITY_DN221626_c7_g1	0.000	0.000	0.000	0.000	0.000	0.000	0.000	0.000	0.000	0.000
TRINITY_DN221626_c8_g1	0.000	0.000	0.000	0.000	0.981	0.000	0.000	0.000	0.000	0.000
TRINITY_DN221626_c9_g1	0.000	0.000	0.000	0.000	0.000	0.000	0.000	2.868	0.000	0.000
TRINITY_DN221629_c0_g1	0.000	0.000	0.000	0.000	2.417	0.000	0.000	1.928	0.308	0.000
TRINITY_DN221629_c0_g2	0.000	0.000	0.000	0.000	0.000	0.000	0.000	0.000	0.000	0.000
TRINITY_DN22162_c0_g1	0.000	0.000	0.000	0.000	0.000	0.000	0.000	0.000	0.000	0.000
TRINITY_DN221630_c0_g1	0.000	0.701	0.000	0.000	1.672	0.702	0.000	0.928	0.000	0.000
TRINITY_DN221630_c2_g1	0.000	0.000	0.000	0.000	0.000	0.000	0.000	0.000	0.358	0.000
TRINITY_DN221631_c0_g1	0.000	0.000	0.000	0.000	0.000	0.000	0.000	0.000	0.000	0.000
TRINITY_DN221632_c0_g2	0.000	0.000	0.000	0.000	0.000	0.000	2.040	0.000	0.000	0.000
TRINITY_DN221632_c3_g1	0.000	0.000	0.000	0.725	0.000	0.000	0.000	0.000	1.776	0.000
TRINITY_DN221633_c0_g1	9.588	0.000	0.000	0.000	0.000	0.000	0.000	0.000	0.771	0.000
TRINITY_DN221636_c0_g1	0.000	1.029	0.000	0.000	0.000	0.000	0.000	0.000	0.438	0.000
TRINITY_DN221636_c1_g1	0.000	0.000	0.000	0.000	0.000	0.000	0.000	0.000	0.000	0.000
TRINITY_DN221637_c0_g1	0.000	3.240	1.961	0.399	1.158	2.588	0.000	3.928	2.101	0.000
TRINITY_DN221637_c0_g2	0.000	0.000	0.000	0.000	0.000	5.264	0.000	0.000	0.000	0.000
TRINITY_DN221637_c0_g3	0.000	0.686	0.410	0.224	0.554	0.312	0.000	0.000	0.204	0.000
TRINITY_DN221637_c1_g1	0.000	0.000	0.000	1.110	0.000	0.000	0.000	0.000	1.017	0.000
TRINITY_DN221639_c0_g1	0.000	0.000	0.000	0.000	0.000	0.000	0.000	0.000	0.465	0.000
TRINITY_DN221639_c1_g1	0.000	0.000	0.000	0.000	0.000	0.000	0.000	0.000	0.000	0.000
TRINITY_DN22163_c1_g1	0.000	0.000	0.000	0.000	0.000	0.000	0.000	0.000	0.000	0.000
TRINITY_DN22163_c1_g2	0.000	0.000	0.000	0.000	0.000	0.000	0.000	0.000	0.000	0.000
TRINITY_DN22163_c2_g1	0.000	0.857	1.809	0.840	0.939	1.057	0.377	0.590	0.698	0.000
TRINITY_DN221642_c0_g1	0.000	0.000	0.000	0.199	0.000	0.000	0.000	0.749	0.120	0.000
TRINITY_DN221643_c0_g1	0.000	0.000	0.000	0.000	0.000	0.000	0.000	0.000	0.000	0.000
TRINITY_DN221643_c1_g1	0.000	0.000	0.000	0.000	0.000	0.000	0.000	0.000	0.000	0.000
TRINITY_DN221643_c2_g1	0.000	0.000	0.000	0.000	0.000	0.000	0.000	0.000	0.000	0.000
TRINITY_DN221644_c0_g1	0.000	0.000	0.000	0.000	0.822	0.000	0.000	0.000	0.000	0.000
TRINITY_DN221645_c0_g1	0.000	0.000	1.405	2.263	0.000	0.000	0.000	0.000	0.000	0.000
TRINITY_DN221647_c0_g1	0.000	0.000	0.000	0.193	0.000	0.000	0.000	0.869	0.464	0.000
TRINITY_DN221647_c3_g1	0.000	0.000	0.000	0.000	0.000	0.000	0.000	0.000	0.000	0.000
TRINITY_DN221648_c0_g1	0.000	0.000	0.000	0.000	0.000	0.000	0.000	0.000	0.551	0.000
TRINITY_DN221649_c0_g2	0.000	0.000	0.000	0.000	0.147	0.000	0.000	0.000	0.000	0.000
TRINITY_DN221649_c0_g3	0.000	0.335	1.092	0.835	0.559	1.661	0.589	0.909	0.939	0.000
TRINITY_DN221649_c0_g4	5.230	1.171	2.684	2.488	0.424	0.000	0.000	0.779	1.748	0.000
TRINITY_DN221649_c2_g1	0.000	0.000	0.000	0.480	0.000	0.000	0.000	0.000	0.000	0.000
TRINITY_DN221649_c4_g1	0.000	0.000	1.207	0.000	0.000	0.000	0.000	0.000	0.000	0.000
TRINITY_DN221650_c0_g1	0.000	0.954	0.000	0.335	0.000	0.000	0.000	0.000	0.000	0.000
TRINITY_DN221651_c0_g2	0.000	6.906	0.000	0.000	0.389	1.067	0.000	0.000	0.000	0.000
TRINITY_DN221651_c1_g1	0.000	0.000	0.000	0.000	0.919	0.000	0.000	3.398	0.536	0.000
TRINITY_DN221651_c1_g2	0.000	0.000	3.577	0.000	0.000	0.000	0.000	0.000	0.000	0.000
TRINITY_DN221651_c1_g7	0.000	0.000	0.000	0.000	0.000	0.000	0.000	0.000	0.000	0.000
TRINITY_DN221651_c2_g1	0.000	0.000	0.000	0.000	0.443	0.000	0.000	0.000	0.260	0.000
TRINITY_DN221651_c5_g1	0.000	0.000	0.000	0.000	0.000	3.159	0.000	1.383	0.000	0.000
TRINITY_DN221651_c6_g1	0.000	0.000	0.000	0.914	0.000	0.000	0.000	0.000	0.000	0.000
TRINITY_DN221651_c7_g1	0.000	0.000	0.000	0.000	0.000	1.032	0.000	0.000	0.000	0.000
TRINITY_DN221652_c0_g1	0.000	0.000	0.000	0.000	0.000	0.000	0.000	0.000	0.000	0.000
TRINITY_DN221652_c1_g1	0.000	0.000	0.000	0.000	0.146	0.000	0.000	0.544	0.087	0.000
TRINITY_DN221653_c0_g1	0.000	0.000	0.000	0.000	0.000	0.000	0.000	0.000	0.000	0.000
TRINITY_DN221654_c0_g1	0.000	0.000	0.000	0.650	0.000	0.000	0.000	0.000	0.000	0.000
TRINITY_DN221654_c0_g2	0.000	0.000	0.000	0.000	0.000	0.000	0.000	0.000	0.000	0.000
TRINITY_DN221655_c0_g4	0.000	0.000	0.000	0.000	0.000	0.000	0.000	0.000	0.000	0.000
TRINITY_DN221655_c0_g6	0.000	0.000	0.000	0.000	0.786	0.000	3.672	0.000	0.000	0.000
TRINITY_DN221655_c2_g1	0.000	0.000	0.000	0.000	0.000	0.000	0.000	0.000	0.000	0.000
TRINITY_DN221655_c9_g1	19.397	0.000	0.000	0.000	0.000	0.000	4.061	0.000	0.000	0.000
TRINITY_DN221657_c0_g1	0.000	0.000	0.000	0.000	0.523	0.000	0.000	0.000	0.000	0.000
TRINITY_DN221658_c0_g1	0.000	0.000	0.453	0.244	0.749	0.000	0.000	0.915	0.200	0.000
TRINITY_DN221658_c1_g1	0.000	0.000	0.000	0.000	0.000	0.000	0.000	0.000	0.000	0.000
TRINITY_DN221659_c0_g1	0.000	0.000	0.000	0.000	0.000	0.000	0.000	0.000	0.000	0.000
TRINITY_DN22165_c0_g2	0.000	0.000	0.000	0.000	0.191	0.000	0.922	0.000	0.973	0.000
TRINITY_DN221660_c0_g1	0.000	0.000	0.000	2.847	0.000	0.000	0.000	0.000	0.000	0.000
TRINITY_DN221660_c4_g1	0.000	3.065	0.999	0.000	0.000	0.000	0.000	0.000	0.000	0.000
TRINITY_DN221661_c0_g2	0.000	0.000	0.779	0.000	0.000	0.000	0.000	0.000	0.253	0.000
TRINITY_DN221661_c1_g1	0.000	1.694	0.000	0.241	0.152	0.000	0.000	0.000	0.292	0.000
TRINITY_DN221662_c0_g1	0.000	0.000	0.000	0.000	0.000	0.000	0.000	0.000	0.000	0.000
TRINITY_DN221662_c1_g1	0.000	0.000	5.342	0.000	0.262	0.000	3.523	0.000	0.914	0.000
TRINITY_DN221662_c2_g1	0.000	0.000	0.000	0.000	0.000	1.243	0.000	0.000	0.000	0.000
TRINITY_DN221663_c0_g1	0.000	0.000	0.000	0.000	0.822	0.000	0.000	0.000	0.476	0.000
TRINITY_DN221663_c4_g1	0.000	0.000	0.000	0.000	0.000	0.000	0.000	0.000	0.000	0.000
TRINITY_DN221664_c0_g1	0.000	0.000	0.000	0.000	0.133	0.000	1.282	0.000	0.000	0.000
TRINITY_DN221665_c0_g1	0.000	1.100	0.000	0.384	1.196	0.000	0.000	0.000	0.000	0.000
TRINITY_DN221666_c1_g1	0.000	0.000	0.000	0.000	0.000	0.000	1.254	0.952	0.153	0.000
TRINITY_DN221666_c2_g1	0.000	0.000	0.000	0.000	0.000	0.000	0.000	0.000	0.000	0.000
TRINITY_DN221667_c0_g1	0.000	0.000	0.813	0.000	0.902	0.000	0.000	0.000	0.307	0.000
TRINITY_DN221667_c0_g2	0.000	0.000	0.000	0.000	0.428	0.000	0.000	0.000	0.000	0.000
TRINITY_DN221667_c1_g1	0.000	0.000	0.000	0.486	0.000	0.000	0.000	0.000	0.000	0.000
TRINITY_DN221667_c4_g1	0.000	0.000	1.277	0.000	0.000	0.000	0.000	0.000	0.207	0.000
TRINITY_DN221668_c0_g1	0.000	0.000	0.000	0.000	0.000	0.000	0.000	0.000	0.244	0.000
TRINITY_DN221668_c1_g1	0.000	0.000	0.000	0.000	0.000	0.000	0.000	0.000	0.000	0.000
TRINITY_DN221668_c2_g1	0.000	0.000	0.000	0.000	0.000	0.000	0.000	0.000	0.000	0.000
TRINITY_DN221669_c0_g1	0.000	0.000	0.000	0.000	0.000	0.000	0.000	0.000	0.000	0.000
TRINITY_DN221669_c10_g1	0.000	0.000	0.000	0.000	0.000	0.000	0.000	0.000	0.000	0.000
TRINITY_DN221669_c1_g1	0.000	0.000	0.000	0.000	0.141	0.000	0.000	0.000	0.083	0.000
TRINITY_DN221669_c2_g1	0.000	0.000	0.939	0.897	0.951	0.000	1.898	0.974	0.000	0.000
TRINITY_DN221669_c5_g2	0.000	0.000	0.000	0.000	0.000	0.000	0.000	0.000	0.261	0.000
TRINITY_DN221669_c6_g1	0.000	0.000	0.000	0.000	0.415	0.907	0.000	0.000	0.330	0.000
TRINITY_DN221669_c7_g1	0.000	0.000	0.000	0.000	0.554	0.000	0.000	0.000	0.324	0.000
TRINITY_DN221669_c8_g1	0.000	0.000	0.874	0.466	0.000	0.000	0.000	0.000	0.000	0.000
TRINITY_DN221669_c9_g1	0.000	0.000	0.000	1.110	1.159	0.000	0.000	0.000	0.000	0.000
TRINITY_DN22166_c0_g1	0.000	0.892	1.067	1.164	1.088	0.738	1.354	3.635	1.319	1.221
TRINITY_DN22166_c1_g1	0.000	0.000	0.000	0.000	0.936	0.000	0.000	0.000	0.000	0.000
TRINITY_DN22166_c1_g2	0.000	0.000	0.000	0.000	0.000	0.000	0.000	0.000	0.000	0.000
TRINITY_DN22166_c2_g1	0.000	0.000	0.000	0.000	0.000	0.000	0.000	0.000	0.000	0.000
TRINITY_DN221670_c0_g1	0.000	0.000	2.880	0.384	0.000	5.526	0.000	0.000	0.233	0.000
TRINITY_DN221671_c0_g1	0.000	0.000	0.000	0.000	0.741	4.064	0.000	0.000	0.000	0.000
TRINITY_DN221672_c0_g1	0.000	0.000	1.440	0.000	0.000	0.000	0.000	0.000	0.000	0.000
TRINITY_DN221673_c0_g1	0.000	0.000	0.000	0.000	0.000	0.000	0.000	0.000	0.000	0.000
TRINITY_DN221674_c0_g1	0.000	0.961	0.000	0.682	0.000	1.436	0.842	0.000	0.727	0.000
TRINITY_DN221674_c0_g2	3.398	0.000	0.000	0.243	0.342	2.040	0.000	3.933	1.201	4.864
TRINITY_DN221674_c0_g4	0.000	0.471	0.153	0.000	0.172	0.465	0.414	0.970	0.051	0.000
TRINITY_DN221674_c0_g5	0.000	0.437	0.283	0.208	0.427	0.430	0.256	0.000	0.063	0.000
TRINITY_DN221674_c0_g6	0.000	5.648	5.373	4.290	4.418	3.233	7.027	3.830	8.069	3.382
TRINITY_DN221674_c1_g1	0.000	0.000	0.000	0.000	2.808	0.000	0.000	0.000	0.000	0.000
TRINITY_DN221674_c2_g1	0.000	0.000	0.000	0.000	0.000	0.000	0.000	0.000	0.000	0.000
TRINITY_DN221674_c3_g1	0.000	0.000	0.000	0.000	0.000	0.000	0.000	0.000	0.000	0.000
TRINITY_DN221674_c4_g1	0.000	0.000	0.000	0.000	0.000	0.000	0.000	0.000	0.000	0.000
TRINITY_DN221675_c0_g1	0.000	0.000	0.000	0.000	0.000	0.000	0.000	0.000	0.000	0.000
TRINITY_DN221675_c0_g2	0.000	0.000	0.000	0.000	0.000	0.000	0.000	0.000	0.000	0.000
TRINITY_DN221675_c0_g3	0.000	0.000	0.000	0.000	0.000	0.000	0.000	0.000	0.000	0.000
TRINITY_DN221675_c0_g4	0.000	0.000	0.000	0.000	0.000	0.000	0.000	0.000	0.000	0.000
TRINITY_DN221675_c1_g1	0.000	2.285	0.000	0.808	0.000	0.000	0.000	0.000	0.000	0.000
TRINITY_DN221675_c2_g1	1.863	0.237	1.080	0.169	0.000	1.172	0.000	0.000	0.257	0.000
TRINITY_DN221675_c4_g2	0.000	0.000	0.000	0.171	0.697	0.000	0.844	0.000	0.103	1.734
TRINITY_DN221675_c6_g1	0.000	0.000	0.000	0.000	0.310	0.000	0.000	0.574	0.130	0.000
TRINITY_DN221676_c1_g1	0.000	0.000	0.000	1.131	0.000	0.000	0.000	0.000	0.691	0.000
TRINITY_DN221677_c0_g1	0.000	0.000	0.000	0.430	0.000	1.111	0.000	0.000	0.000	0.000
TRINITY_DN221678_c0_g1	0.000	0.000	0.000	0.000	0.000	0.982	0.000	0.000	0.000	0.000
TRINITY_DN221679_c0_g1	0.000	0.000	0.000	0.000	0.907	0.000	0.000	0.000	0.266	0.000
TRINITY_DN22167_c0_g1	0.000	0.000	0.715	0.000	0.000	0.000	0.000	0.000	0.153	0.000
TRINITY_DN22167_c0_g2	0.000	0.000	0.428	0.000	0.572	0.000	0.000	0.000	0.000	0.000
TRINITY_DN221681_c0_g1	0.000	0.000	2.441	0.000	0.000	0.746	0.000	0.000	0.475	0.000
TRINITY_DN221681_c1_g1	0.000	0.000	0.000	0.000	0.000	0.000	0.000	1.206	0.000	0.000
TRINITY_DN221682_c0_g2	0.000	0.000	0.000	0.000	0.000	0.000	0.000	0.000	0.000	0.000
TRINITY_DN221683_c0_g1	0.000	0.000	0.000	0.000	0.000	0.000	0.000	0.000	0.000	0.000
TRINITY_DN221683_c1_g1	0.000	0.000	0.000	0.000	0.000	0.000	0.000	0.000	0.000	0.000
TRINITY_DN221684_c0_g2	0.000	0.000	2.688	0.241	1.529	0.000	3.577	0.905	0.168	2.455
TRINITY_DN221684_c0_g3	0.000	0.000	0.000	0.000	0.000	0.000	0.000	0.000	0.499	0.000
TRINITY_DN221684_c3_g1	0.000	0.000	0.000	0.000	0.000	2.668	0.000	0.000	0.000	0.000
TRINITY_DN221686_c0_g1	0.000	4.449	1.439	0.000	0.967	0.000	0.000	0.000	0.000	0.000
TRINITY_DN221686_c2_g1	0.000	0.000	0.000	0.000	0.000	1.507	0.000	0.000	0.000	0.000
TRINITY_DN221687_c0_g1	0.000	0.000	0.000	0.000	0.000	0.000	0.000	0.000	0.000	0.000
TRINITY_DN221688_c0_g1	0.000	0.000	0.000	0.071	0.145	0.392	0.000	0.000	0.216	0.000
TRINITY_DN221689_c1_g1	0.000	0.148	0.480	0.106	1.088	1.312	0.000	1.029	0.872	1.095
TRINITY_DN221689_c3_g1	0.000	0.000	0.000	0.000	0.000	0.000	0.000	0.000	0.000	0.000
TRINITY_DN221689_c3_g2	0.000	1.497	0.000	0.000	0.000	0.000	0.000	0.000	0.318	0.000
TRINITY_DN221689_c5_g1	0.000	0.000	0.000	0.000	0.000	0.000	0.000	0.000	0.000	0.000
TRINITY_DN22168_c0_g1	0.000	0.000	0.000	0.000	1.822	0.000	0.000	0.000	0.000	0.000
TRINITY_DN22168_c1_g1	0.000	0.000	0.000	0.000	0.000	0.000	0.000	0.000	0.000	0.000
TRINITY_DN221690_c0_g1	0.000	0.898	0.000	0.316	0.325	0.000	0.000	0.000	0.574	0.000
TRINITY_DN221691_c0_g1	0.000	0.000	0.000	0.000	0.000	1.130	0.000	0.000	0.000	0.000
TRINITY_DN221691_c1_g1	0.000	0.000	0.000	0.000	0.000	0.000	0.000	0.000	0.000	0.000
TRINITY_DN221692_c0_g1	0.000	0.000	0.000	0.000	0.000	0.000	0.000	0.000	0.000	0.000
TRINITY_DN221692_c2_g1	0.000	0.000	0.000	0.000	1.513	0.000	2.389	0.000	0.000	0.000
TRINITY_DN221694_c0_g1	0.000	4.193	0.000	0.000	0.000	0.000	3.632	0.000	0.000	0.000
TRINITY_DN221695_c0_g1	12.272	6.107	1.412	80.058	2.853	1.553	2.673	0.000	0.838	16.636
TRINITY_DN221698_c0_g1	0.000	0.000	0.000	0.000	0.000	0.000	0.000	0.000	0.000	0.000
TRINITY_DN22169_c1_g1	0.000	0.000	0.000	0.000	0.000	0.000	0.000	0.000	0.000	16.641
TRINITY_DN2216_c0_g1	1.660	9.754	12.406	6.182	9.612	8.339	9.141	11.518	8.562	4.571
TRINITY_DN2216_c11_g1	0.000	1.426	0.000	0.253	0.027	0.354	0.000	0.965	0.000	0.804
TRINITY_DN2216_c2_g1	4.940	9.192	13.417	4.818	11.148	8.944	6.275	11.656	13.767	9.216
TRINITY_DN2216_c3_g1	10.073	23.329	20.363	16.496	20.971	20.956	24.308	23.468	32.596	24.355
TRINITY_DN2216_c3_g2	11.639	0.000	1.422	0.000	0.000	0.000	0.000	0.000	0.000	1.876
TRINITY_DN2216_c3_g3	0.000	0.000	0.793	0.000	0.880	0.000	0.147	0.000	0.805	0.487
TRINITY_DN2216_c4_g1	0.000	0.000	0.000	0.000	0.000	0.000	3.041	2.489	0.739	0.000
TRINITY_DN2216_c8_g1	0.000	0.000	0.000	0.000	0.000	0.000	0.000	0.000	0.000	0.000
TRINITY_DN221700_c2_g1	0.000	0.000	0.000	0.000	0.000	0.000	0.000	0.000	0.531	0.000
TRINITY_DN221700_c2_g2	10.352	0.000	0.000	0.000	0.000	0.000	0.000	0.000	0.000	0.000
TRINITY_DN221701_c0_g1	0.000	0.000	0.864	0.556	0.953	0.660	0.000	0.000	0.140	0.000
TRINITY_DN221701_c1_g1	0.000	0.000	0.000	0.555	0.000	0.000	0.000	0.000	0.000	0.000
TRINITY_DN221701_c2_g1	0.000	0.000	0.000	0.000	0.000	0.000	0.000	0.000	0.000	0.000
TRINITY_DN221703_c0_g1	0.000	0.000	0.000	0.543	0.568	0.000	0.000	0.000	0.000	0.000
TRINITY_DN221703_c10_g1	0.000	0.000	0.591	0.081	0.332	0.000	0.000	0.313	0.148	0.000
TRINITY_DN221703_c11_g1	0.000	0.000	0.000	0.000	0.000	0.000	0.000	0.000	0.000	0.000
TRINITY_DN221703_c14_g1	0.000	0.000	0.000	0.000	0.000	0.000	0.000	0.000	0.000	0.000
TRINITY_DN221703_c1_g1	0.000	0.000	0.000	0.000	0.000	0.000	0.000	0.000	0.000	0.000
TRINITY_DN221703_c1_g2	0.000	0.000	0.516	0.278	0.000	0.000	0.000	0.000	0.000	0.000
TRINITY_DN221703_c1_g3	0.000	0.491	0.321	0.349	0.000	0.000	0.000	0.656	0.210	0.000
TRINITY_DN221703_c3_g1	0.000	0.000	0.000	0.000	0.128	0.000	0.000	0.000	0.000	0.000
TRINITY_DN221703_c5_g1	0.000	0.000	0.000	0.000	0.000	0.000	0.000	0.000	0.645	0.000
TRINITY_DN221703_c6_g1	0.000	0.000	0.000	0.000	0.801	0.000	0.000	0.000	0.465	0.000
TRINITY_DN221703_c7_g1	0.000	0.000	1.225	0.441	1.352	0.000	0.000	0.000	0.266	0.000
TRINITY_DN221703_c8_g1	0.000	0.000	0.000	0.599	0.000	0.000	0.000	0.000	0.000	0.000
TRINITY_DN221706_c0_g1	0.000	1.987	3.856	1.384	5.077	5.954	3.389	5.327	2.773	7.067
TRINITY_DN221706_c2_g1	8.748	1.192	0.000	13.407	0.000	0.000	0.000	0.000	0.000	4.954
TRINITY_DN221706_c7_g1	0.000	0.000	3.366	0.905	0.000	0.000	0.000	0.000	0.730	0.000
TRINITY_DN221709_c0_g1	0.000	0.000	0.000	1.673	0.000	0.000	0.000	0.000	0.000	0.000
TRINITY_DN22170_c0_g1	0.000	1.379	2.027	1.143	2.631	2.377	0.459	0.937	0.857	2.541
TRINITY_DN22170_c1_g1	0.000	0.000	1.105	0.700	0.149	0.000	0.755	1.211	1.694	0.000
TRINITY_DN22170_c2_g1	0.000	0.000	0.000	0.000	0.000	0.000	0.000	0.000	0.000	0.000
TRINITY_DN22170_c4_g1	0.000	0.000	0.000	0.000	0.000	0.000	0.000	0.000	0.000	0.000
TRINITY_DN221711_c0_g1	0.000	0.000	0.000	0.000	0.000	0.000	0.000	0.000	0.000	0.000
TRINITY_DN221712_c1_g1	0.000	1.331	0.000	0.000	0.241	0.000	0.000	0.000	0.142	0.000
TRINITY_DN221712_c1_g2	0.000	0.000	0.000	0.000	0.000	0.000	0.000	0.000	0.224	0.000
TRINITY_DN221713_c0_g1	0.000	2.047	0.000	0.000	0.000	0.000	0.000	0.000	0.000	0.000
TRINITY_DN221714_c0_g1	0.000	0.000	0.969	0.522	0.267	0.000	0.000	0.000	0.314	0.000
TRINITY_DN221715_c0_g1	0.000	0.000	0.000	0.000	0.000	0.000	0.000	0.000	0.000	0.000
TRINITY_DN221715_c1_g1	0.000	0.000	0.000	0.000	0.000	0.000	0.000	0.000	0.000	0.000
TRINITY_DN221715_c2_g4	0.000	0.000	0.000	0.400	0.416	0.000	0.000	0.000	0.244	0.000
TRINITY_DN221715_c2_g6	0.000	0.000	0.000	0.000	0.000	0.000	0.000	0.000	0.000	0.000
TRINITY_DN221715_c3_g1	0.000	0.000	0.000	0.788	3.519	0.000	0.000	0.000	0.000	0.000
TRINITY_DN221715_c4_g1	0.000	1.291	1.269	0.000	0.000	1.292	0.000	0.855	0.000	0.000
TRINITY_DN221716_c0_g1	0.000	0.000	0.000	1.665	0.579	0.000	0.000	0.000	0.339	0.000
TRINITY_DN221717_c0_g1	0.000	0.000	2.182	0.697	0.722	0.000	0.000	0.000	0.373	0.000
TRINITY_DN221718_c0_g1	0.000	0.000	0.000	0.000	0.000	0.000	0.000	0.000	0.000	0.000
TRINITY_DN221718_c0_g2	0.000	0.000	0.000	1.655	0.000	0.000	0.000	0.000	1.015	0.000
TRINITY_DN221718_c1_g1	0.000	0.000	0.000	0.000	0.989	0.000	4.600	0.000	0.000	0.000
TRINITY_DN221718_c2_g1	0.000	0.000	0.000	0.000	2.389	0.000	0.000	0.000	0.544	0.000
TRINITY_DN221718_c3_g1	0.000	0.000	0.000	0.000	0.000	0.000	0.000	0.000	0.000	0.000
TRINITY_DN221718_c4_g1	0.000	0.000	0.000	0.000	0.000	0.000	0.000	0.000	0.000	0.000
TRINITY_DN221718_c5_g1	0.000	0.000	0.000	0.000	0.000	0.000	0.000	0.000	0.000	0.000
TRINITY_DN221718_c6_g1	0.000	0.000	0.000	0.000	0.000	0.000	0.000	1.939	0.620	0.000
TRINITY_DN221718_c8_g1	0.000	0.000	0.000	0.000	0.000	0.000	0.000	0.000	0.000	0.000
TRINITY_DN22171_c0_g1	0.000	0.000	0.000	1.337	1.980	1.004	0.000	0.000	1.920	0.000
TRINITY_DN22171_c0_g2	0.000	0.000	0.589	1.260	0.324	1.803	0.000	0.000	0.953	6.446
TRINITY_DN22171_c3_g1	0.000	0.000	0.000	0.000	0.000	0.000	0.000	0.000	0.000	0.000
TRINITY_DN221720_c1_g1	0.000	0.000	0.000	0.278	0.142	0.000	0.000	0.000	0.000	0.000
TRINITY_DN221722_c2_g1	0.000	0.000	0.000	0.573	0.000	0.000	0.000	0.718	0.115	0.000
TRINITY_DN221722_c6_g1	0.000	0.000	0.000	0.000	0.000	0.000	2.434	0.000	0.000	0.000
TRINITY_DN221722_c8_g1	0.000	0.000	0.000	0.000	0.000	0.000	0.000	0.000	0.000	0.000
TRINITY_DN221725_c1_g1	0.000	2.311	0.000	0.000	1.704	0.000	0.000	0.000	0.000	0.000
TRINITY_DN221726_c1_g1	0.000	0.000	0.000	0.000	0.836	0.000	0.000	0.000	0.000	0.000
TRINITY_DN221727_c1_g1	0.000	0.000	0.723	0.263	0.537	0.000	0.000	0.000	0.000	0.000
TRINITY_DN221727_c2_g1	0.000	0.000	0.000	0.181	0.000	0.000	0.000	0.000	0.000	0.000
TRINITY_DN221727_c3_g1	0.000	0.000	0.000	0.000	0.287	0.000	0.000	0.000	0.677	0.000
TRINITY_DN221728_c3_g1	0.000	0.131	0.000	0.187	0.145	0.000	0.000	0.183	0.287	0.000
TRINITY_DN221728_c4_g1	0.000	0.000	0.000	0.373	0.773	1.072	0.000	0.000	0.000	0.000
TRINITY_DN221729_c0_g1	4.616	2.070	4.235	1.368	1.508	0.585	1.559	1.612	1.260	0.000
TRINITY_DN221729_c2_g1	0.000	0.000	0.000	0.000	0.000	0.000	0.000	0.000	0.000	0.000
TRINITY_DN221730_c0_g1	0.000	0.000	0.000	0.000	0.000	0.000	0.000	0.000	0.000	0.000
TRINITY_DN221731_c0_g1	0.000	0.000	0.000	0.000	0.000	0.000	0.000	0.000	0.000	0.000
TRINITY_DN221732_c0_g1	0.000	0.000	0.000	0.000	0.000	0.000	0.000	0.000	0.000	0.000
TRINITY_DN221732_c0_g2	0.000	0.000	1.031	0.000	0.000	0.000	0.000	0.000	0.000	0.000
TRINITY_DN221732_c0_g3	0.000	0.000	0.000	0.000	0.000	0.000	0.000	0.000	0.000	0.000
TRINITY_DN221732_c0_g5	0.000	0.000	0.000	0.000	0.000	0.000	0.000	0.000	0.000	0.000
TRINITY_DN221732_c0_g6	0.000	0.000	0.000	0.000	0.000	0.000	0.000	0.000	0.000	0.000
TRINITY_DN221732_c3_g1	0.000	0.000	0.000	0.000	0.000	0.000	0.000	0.000	0.202	0.000
TRINITY_DN221733_c0_g1	0.000	0.000	0.000	0.000	0.000	0.000	0.000	0.000	0.000	0.000
TRINITY_DN221733_c0_g2	0.000	0.000	0.000	0.000	0.228	0.000	0.000	0.000	0.000	0.000
TRINITY_DN221733_c1_g1	0.000	0.000	0.000	0.612	0.000	0.000	0.000	0.000	0.386	0.000
TRINITY_DN221733_c2_g1	0.000	0.000	0.000	0.000	0.000	0.000	0.000	0.000	0.997	3.358
TRINITY_DN221733_c3_g1	0.000	1.434	0.000	0.000	1.560	0.000	0.000	1.904	0.000	0.000
TRINITY_DN221734_c0_g2	0.000	0.000	0.000	0.000	0.000	0.000	0.000	0.000	0.000	0.000
TRINITY_DN221735_c0_g1	0.000	0.000	0.000	0.221	0.000	0.000	0.000	0.000	0.000	0.000
TRINITY_DN221736_c0_g1	0.000	0.000	0.000	0.000	0.000	0.000	0.000	0.000	0.000	0.000
TRINITY_DN221737_c0_g1	0.000	0.000	0.000	0.000	0.000	2.379	0.000	0.000	0.000	0.000
TRINITY_DN221739_c1_g1	0.000	0.000	0.000	0.000	0.000	0.000	0.000	0.000	0.000	0.000
TRINITY_DN221739_c2_g1	0.000	0.000	0.762	0.000	0.000	0.000	0.000	0.000	0.743	0.000
TRINITY_DN221739_c3_g1	0.000	0.000	0.000	0.000	0.000	0.000	0.000	0.000	0.000	0.000
TRINITY_DN221739_c4_g1	0.000	0.000	0.000	0.000	0.000	0.000	0.000	0.000	0.517	0.000
TRINITY_DN22173_c0_g1	0.000	0.000	0.000	0.000	0.000	0.000	0.000	0.000	0.000	0.000
TRINITY_DN22173_c0_g2	0.000	0.000	0.000	0.665	0.000	0.000	0.000	0.000	0.000	6.808
TRINITY_DN221741_c0_g1	0.000	0.000	0.000	0.000	0.000	0.000	0.000	0.000	0.000	0.000
TRINITY_DN221741_c0_g2	0.000	0.000	0.000	0.000	0.000	0.000	0.000	0.000	0.000	0.000
TRINITY_DN221742_c0_g1	0.000	0.000	0.000	0.000	0.000	1.465	0.000	0.000	0.000	0.000
TRINITY_DN221743_c1_g1	0.000	0.000	0.000	0.000	0.000	0.000	0.000	0.000	0.000	0.000
TRINITY_DN221746_c1_g1	0.000	0.000	0.000	0.000	0.872	0.000	0.000	0.000	0.000	0.000
TRINITY_DN221747_c1_g1	0.000	0.000	0.000	0.000	0.000	0.000	0.000	0.000	0.000	0.000
TRINITY_DN221748_c0_g1	0.000	0.000	0.000	0.000	0.000	0.000	0.000	1.462	0.235	0.000
TRINITY_DN221748_c1_g1	0.000	0.000	0.000	0.000	0.000	0.000	0.000	0.000	0.000	0.000
TRINITY_DN22174_c0_g1	0.000	0.000	0.000	0.000	0.338	0.000	0.000	0.000	0.000	0.000
TRINITY_DN22174_c0_g3	0.000	0.000	0.000	0.000	0.091	0.000	0.000	0.000	0.000	0.000
TRINITY_DN22174_c1_g1	0.000	0.293	0.000	0.000	0.641	0.000	0.515	1.199	0.000	0.000
TRINITY_DN22174_c2_g1	0.000	0.000	0.000	0.000	0.186	0.000	0.000	0.000	0.000	0.000
TRINITY_DN221750_c0_g1	0.000	0.193	0.167	0.138	0.332	0.126	0.114	0.091	0.325	0.240
TRINITY_DN221751_c0_g1	0.000	0.000	0.000	0.000	0.000	0.000	0.000	0.000	0.000	0.000
TRINITY_DN221752_c1_g1	0.000	7.122	0.000	0.000	0.000	0.000	0.000	0.000	1.015	0.000
TRINITY_DN221753_c0_g1	0.000	0.000	0.000	0.000	0.000	0.000	0.000	0.000	0.193	0.000
TRINITY_DN221757_c0_g1	0.000	0.000	0.000	0.000	0.000	0.000	0.000	0.000	0.000	0.000
TRINITY_DN221758_c0_g1	0.000	0.000	0.000	0.641	0.000	0.000	0.000	0.000	0.000	0.000
TRINITY_DN221758_c1_g1	0.000	0.000	0.683	0.185	0.189	0.000	0.914	0.698	0.223	0.000
TRINITY_DN221759_c0_g1	0.000	0.000	0.000	1.809	0.955	0.000	0.000	14.153	0.000	0.000
TRINITY_DN22175_c0_g1	0.000	0.000	4.048	3.760	0.818	1.465	0.000	1.939	1.861	0.000
TRINITY_DN22175_c0_g2	0.000	0.000	0.000	0.000	0.568	0.000	0.000	0.000	0.000	0.000
TRINITY_DN221761_c0_g2	0.000	1.860	0.000	0.000	0.000	0.000	0.000	0.000	0.396	0.000
TRINITY_DN221761_c2_g1	0.000	0.000	0.000	0.000	0.000	0.000	0.000	0.000	0.293	0.000
TRINITY_DN221762_c0_g1	0.000	0.000	0.000	0.000	0.000	0.000	0.000	0.000	0.000	0.000
TRINITY_DN221763_c0_g1	0.000	0.670	0.000	1.539	0.536	0.000	1.171	0.889	0.286	0.000
TRINITY_DN221763_c0_g2	0.000	0.000	0.000	0.000	0.000	0.000	0.000	0.000	0.541	0.000
TRINITY_DN221763_c2_g1	0.000	0.000	0.691	0.754	1.413	0.000	0.000	0.000	0.304	0.000
TRINITY_DN221766_c0_g1	0.000	0.000	0.700	0.373	1.160	0.000	1.843	1.409	0.453	0.000
TRINITY_DN221766_c0_g2	0.000	0.000	2.438	0.000	1.850	0.000	0.000	0.000	0.000	0.000
TRINITY_DN221766_c0_g4	0.000	0.000	0.385	0.061	0.313	0.234	0.449	0.000	0.281	0.000
TRINITY_DN221766_c2_g1	0.000	1.603	0.000	0.000	0.584	3.210	0.000	0.000	0.341	0.000
TRINITY_DN221766_c4_g1	0.000	0.000	0.000	0.000	1.822	2.492	0.000	0.000	0.000	0.000
TRINITY_DN221767_c0_g1	0.000	0.000	0.000	0.000	0.000	0.000	0.000	0.000	0.572	0.000
TRINITY_DN221767_c1_g2	0.000	0.000	0.000	0.000	1.312	0.000	1.667	0.000	0.000	0.000
TRINITY_DN221767_c2_g1	0.000	0.000	0.000	0.000	0.000	0.000	0.000	0.000	0.000	0.000
TRINITY_DN221767_c2_g2	0.000	0.000	0.000	1.306	0.000	0.000	0.000	0.000	0.197	0.000
TRINITY_DN221767_c3_g1	0.000	0.000	0.000	0.000	0.000	0.000	0.000	0.000	1.702	0.000
TRINITY_DN221767_c5_g1	0.000	0.000	0.000	0.000	0.000	0.000	0.000	0.000	0.000	0.000
TRINITY_DN221768_c1_g1	0.000	0.000	0.000	0.000	0.000	0.000	0.000	0.000	0.000	0.000
TRINITY_DN221768_c2_g1	0.000	0.000	0.000	0.000	0.000	0.000	0.000	0.000	0.000	0.000
TRINITY_DN221769_c0_g1	0.000	0.000	0.720	0.000	0.399	0.000	0.000	0.000	0.000	0.000
TRINITY_DN22176_c0_g1	0.000	4.552	0.000	5.507	2.635	0.000	0.000	0.000	0.971	0.000
TRINITY_DN22176_c0_g2	0.000	1.139	0.849	0.000	1.638	0.000	0.000	0.000	0.518	0.000
TRINITY_DN221770_c0_g1	0.000	0.000	1.557	0.000	0.000	0.000	0.000	3.245	0.512	0.000
TRINITY_DN221771_c0_g1	0.000	0.000	0.000	0.000	0.955	0.000	0.000	0.000	0.000	0.000
TRINITY_DN221772_c0_g1	0.000	0.000	0.000	0.000	0.082	0.000	0.000	0.000	0.145	0.000
TRINITY_DN221772_c3_g1	0.000	0.000	0.577	0.314	0.481	0.000	0.000	0.594	0.569	0.000
TRINITY_DN221772_c5_g1	0.000	0.000	0.000	1.015	0.000	0.000	0.000	0.000	0.000	0.000
TRINITY_DN221772_c6_g1	0.000	0.000	0.000	0.000	0.000	1.957	0.000	0.000	0.417	0.000
TRINITY_DN221773_c0_g1	0.000	0.000	0.000	0.000	0.000	0.000	0.000	0.000	0.474	0.000
TRINITY_DN221773_c0_g2	0.000	0.000	0.000	0.000	0.000	0.000	0.000	0.000	0.000	0.000
TRINITY_DN221774_c0_g1	0.000	0.000	0.000	0.000	0.000	0.000	0.000	0.000	0.000	0.000
TRINITY_DN221774_c1_g1	0.000	0.000	0.000	0.000	0.000	0.000	0.000	0.000	0.469	0.000
TRINITY_DN221774_c1_g3	0.000	0.000	0.000	0.000	0.000	0.000	0.000	0.000	0.000	0.000
TRINITY_DN221774_c6_g1	0.000	0.000	0.000	0.000	0.433	0.000	0.000	0.000	0.000	0.000
TRINITY_DN221774_c8_g1	0.000	0.000	0.000	0.000	0.000	0.000	0.000	0.000	0.000	0.000
TRINITY_DN221775_c0_g1	0.000	0.000	0.853	0.000	0.475	0.000	0.000	0.000	0.000	0.000
TRINITY_DN221777_c0_g1	0.000	0.000	0.000	0.000	0.000	0.000	0.000	0.000	0.000	0.000
TRINITY_DN221778_c0_g1	0.000	0.000	0.000	0.000	0.000	0.000	0.000	0.000	0.000	0.000
TRINITY_DN221779_c0_g1	17.864	4.418	0.000	1.534	0.000	0.000	0.000	0.000	0.000	0.000
TRINITY_DN221781_c0_g1	0.000	0.000	0.000	0.000	0.000	0.000	0.000	0.000	0.000	0.000
TRINITY_DN221782_c0_g1	0.000	0.277	0.000	0.303	0.620	0.561	0.000	0.520	0.134	0.000
TRINITY_DN221783_c0_g1	0.000	0.000	0.000	0.000	0.000	0.000	0.000	0.000	0.000	0.000
TRINITY_DN221783_c0_g2	0.000	0.000	0.000	0.000	0.000	0.000	0.000	0.000	0.000	0.000
TRINITY_DN221784_c2_g1	0.000	2.284	0.000	2.021	0.000	0.571	0.000	0.760	0.730	0.000
TRINITY_DN221784_c3_g1	0.000	0.000	0.000	0.429	1.783	0.000	0.000	0.000	0.523	0.000
TRINITY_DN221784_c4_g1	0.000	0.000	0.000	0.483	0.000	0.000	0.000	0.000	0.000	0.000
TRINITY_DN221784_c5_g1	0.000	0.000	0.000	0.000	0.000	0.000	0.000	0.000	0.000	0.000
TRINITY_DN221784_c6_g1	0.000	0.000	0.000	0.000	0.000	0.000	0.000	0.000	0.000	0.000
TRINITY_DN221785_c0_g1	0.000	0.000	0.000	0.000	0.000	0.000	0.000	0.000	0.000	0.000
TRINITY_DN221785_c0_g2	0.000	0.000	0.000	0.000	0.000	0.000	0.000	0.000	0.000	0.000
TRINITY_DN221785_c1_g1	0.000	1.374	0.896	0.477	0.000	1.970	0.000	0.000	1.167	0.000
TRINITY_DN221785_c1_g2	0.000	0.000	0.000	0.000	0.000	0.000	0.000	0.000	0.000	0.000
TRINITY_DN221785_c2_g1	0.000	0.000	0.256	0.000	0.284	0.389	0.000	0.000	0.168	0.000
TRINITY_DN221785_c4_g1	0.000	0.000	0.000	0.540	0.000	0.754	0.000	0.000	0.000	0.000
TRINITY_DN221785_c5_g1	0.000	0.000	1.558	0.415	1.294	0.000	0.000	0.000	0.000	0.000
TRINITY_DN221786_c0_g1	0.000	0.000	0.000	0.000	0.000	0.000	0.000	0.000	0.000	0.000
TRINITY_DN221787_c0_g1	0.000	0.000	0.666	0.000	0.386	0.000	0.000	0.000	0.880	0.000
TRINITY_DN22178_c0_g1	0.972	0.969	1.069	0.610	0.925	2.929	1.042	1.261	0.343	0.490
TRINITY_DN22178_c0_g2	0.000	0.000	0.000	0.000	0.000	1.349	0.000	0.000	0.000	0.000
TRINITY_DN221790_c0_g1	0.000	0.000	0.000	0.000	0.000	0.000	0.000	0.000	0.000	0.000
TRINITY_DN221790_c0_g4	0.000	0.000	0.852	0.413	0.000	0.000	0.817	2.497	0.164	0.000
TRINITY_DN221790_c0_g5	0.000	0.000	0.000	0.000	0.000	0.000	0.000	0.000	0.000	0.000
TRINITY_DN221790_c2_g1	0.000	0.000	0.000	0.000	0.000	0.000	0.000	0.000	0.000	0.000
TRINITY_DN221791_c0_g1	0.000	0.000	0.338	0.000	0.000	0.310	0.914	0.356	0.338	0.000
TRINITY_DN221791_c1_g1	0.000	0.000	0.000	0.000	0.000	1.183	0.000	0.000	0.000	0.000
TRINITY_DN221792_c0_g1	0.000	0.000	0.000	0.780	0.000	0.000	0.000	0.000	0.237	0.000
TRINITY_DN221793_c0_g1	0.000	0.000	0.000	0.000	2.073	0.000	0.000	0.000	0.000	0.000
TRINITY_DN221793_c0_g2	0.000	0.428	0.279	0.000	0.000	0.000	0.000	1.150	0.092	0.000
TRINITY_DN221793_c0_g3	0.000	0.000	0.000	0.000	0.000	0.000	0.000	0.000	0.000	0.000
TRINITY_DN221793_c2_g1	0.000	0.000	0.000	0.000	0.000	0.000	0.000	0.000	0.000	0.000
TRINITY_DN221793_c2_g2	0.000	0.000	0.000	0.000	0.000	0.000	0.000	0.000	0.000	0.000
TRINITY_DN221793_c4_g1	0.000	0.000	0.000	0.000	0.000	0.000	0.000	0.000	0.000	0.000
TRINITY_DN221793_c5_g1	0.000	1.873	0.000	0.000	0.000	0.000	0.000	0.000	0.000	0.000
TRINITY_DN221795_c0_g1	0.000	0.000	0.000	0.000	0.000	0.000	0.000	0.000	0.000	0.000
TRINITY_DN221795_c1_g1	0.000	2.353	0.000	0.000	0.973	0.000	0.000	0.000	0.928	0.000
TRINITY_DN221796_c0_g1	0.000	0.000	0.000	0.961	0.000	0.000	3.153	0.000	0.000	0.000
TRINITY_DN221796_c0_g2	0.000	0.000	0.986	0.000	0.000	0.000	0.000	0.000	0.322	0.000
TRINITY_DN221796_c0_g3	0.000	0.000	0.000	0.000	0.487	0.000	0.000	0.000	0.000	0.000
TRINITY_DN221796_c1_g1	21.800	0.000	0.000	0.000	0.000	0.000	0.000	0.000	0.000	0.000
TRINITY_DN221797_c0_g1	0.000	0.000	0.000	0.000	0.000	0.000	0.000	0.000	0.000	0.000
TRINITY_DN221797_c0_g2	0.000	0.000	0.000	0.540	0.000	3.106	0.000	0.000	1.320	0.000
TRINITY_DN221797_c1_g1	0.000	2.397	0.000	0.000	0.000	0.000	0.000	0.000	0.000	0.000
TRINITY_DN221797_c2_g1	0.000	1.365	0.896	0.000	0.740	0.685	0.000	0.000	0.479	0.000
TRINITY_DN221797_c2_g2	0.000	0.000	0.000	0.000	0.000	0.000	0.000	0.000	0.000	0.000
TRINITY_DN221797_c5_g1	0.000	2.603	0.000	0.000	0.000	0.000	0.000	0.000	0.000	0.000
TRINITY_DN221799_c0_g1	0.000	0.000	0.000	0.000	0.000	0.000	0.000	0.000	0.000	0.000
TRINITY_DN22179_c1_g1	0.000	0.857	0.000	0.302	0.985	0.000	0.000	0.000	0.684	0.000
TRINITY_DN22179_c1_g2	0.000	0.000	0.000	0.260	1.329	0.000	0.000	0.974	0.157	0.000
TRINITY_DN2217_c0_g1	1.478	4.852	3.356	3.226	3.648	5.665	4.576	3.555	4.558	1.137
TRINITY_DN2217_c1_g1	0.000	0.000	1.175	0.000	0.000	0.000	0.000	0.000	0.000	0.000
TRINITY_DN2217_c2_g1	0.000	0.000	0.000	0.000	0.000	0.000	0.000	0.000	0.000	0.000
TRINITY_DN221801_c0_g1	0.000	0.000	0.622	0.000	0.654	0.000	0.000	0.000	0.558	1.715
TRINITY_DN221802_c1_g1	0.000	0.000	0.179	0.163	0.000	0.000	0.482	0.000	0.059	0.000
TRINITY_DN221803_c0_g2	0.000	0.000	0.000	0.000	0.000	0.000	1.269	0.000	0.000	0.000
TRINITY_DN221803_c0_g3	0.000	0.835	0.272	0.445	0.757	0.831	0.000	0.000	0.538	0.000
TRINITY_DN221803_c0_g4	0.000	0.000	0.000	0.000	0.000	0.000	0.000	0.000	0.000	0.000
TRINITY_DN221803_c0_g5	0.000	0.000	0.000	0.000	4.346	0.000	1.730	0.000	0.000	0.000
TRINITY_DN221803_c1_g1	0.000	0.000	0.000	0.000	0.123	0.000	0.000	0.000	0.000	0.000
TRINITY_DN221803_c1_g2	0.000	0.000	0.258	0.424	0.000	0.394	0.696	0.534	0.255	1.433
TRINITY_DN221803_c2_g1	0.000	0.000	0.000	0.000	0.000	0.000	0.000	0.000	0.000	0.000
TRINITY_DN221803_c5_g1	0.000	0.000	0.000	0.000	0.000	0.000	0.000	0.000	0.000	0.000
TRINITY_DN221803_c6_g1	0.000	0.000	0.000	0.645	0.676	1.860	0.000	0.000	0.396	0.000
TRINITY_DN221804_c0_g1	0.000	0.000	0.000	1.570	0.000	0.000	0.000	0.000	0.000	0.000
TRINITY_DN221804_c2_g1	8.912	2.291	0.000	0.000	1.674	0.000	0.000	0.000	0.244	0.000
TRINITY_DN221804_c3_g1	0.000	0.000	0.583	0.159	0.805	0.445	0.000	0.000	0.000	0.000
TRINITY_DN221804_c5_g1	0.000	0.000	0.000	0.000	0.879	0.000	0.000	0.000	0.000	0.000
TRINITY_DN221805_c0_g1	0.000	0.000	0.000	0.000	0.000	0.000	0.000	0.000	0.000	0.000
TRINITY_DN221806_c0_g1	0.000	0.000	0.000	0.000	0.000	0.000	0.000	0.000	0.000	0.000
TRINITY_DN221806_c0_g2	0.000	0.000	0.000	0.000	0.000	1.517	0.000	0.000	0.000	0.000
TRINITY_DN221806_c5_g1	0.000	0.000	2.833	0.000	0.000	0.000	0.000	0.000	0.465	0.000
TRINITY_DN221806_c7_g1	0.000	0.000	0.000	0.090	0.185	0.000	0.222	0.000	0.027	0.466
TRINITY_DN221806_c9_g1	0.000	1.931	0.000	0.670	0.000	0.000	0.000	0.000	0.000	6.853
TRINITY_DN221807_c0_g1	0.000	0.000	0.000	0.000	1.568	0.000	0.000	0.000	0.198	0.000
TRINITY_DN221807_c0_g2	0.000	0.000	3.767	0.000	0.000	0.000	0.000	1.928	0.617	0.000
TRINITY_DN221807_c0_g3	0.000	0.000	0.000	0.000	0.245	0.000	0.000	0.000	0.144	0.000
TRINITY_DN221807_c1_g1	0.000	0.000	2.010	0.000	0.561	0.000	0.000	0.000	0.000	0.000
TRINITY_DN221807_c1_g2	0.000	0.000	0.000	1.459	0.000	0.000	0.000	0.000	1.342	0.000
TRINITY_DN221807_c2_g1	0.000	0.000	0.000	0.000	0.000	0.000	0.000	0.000	0.000	0.000
TRINITY_DN221807_c3_g1	0.000	0.000	0.000	0.000	0.000	0.000	0.000	0.000	0.000	0.000
TRINITY_DN221808_c0_g1	0.000	0.599	0.585	0.533	0.218	1.186	0.526	0.000	0.517	0.000
TRINITY_DN221809_c0_g1	0.000	0.000	0.000	0.000	0.000	2.224	0.000	0.000	0.000	0.000
TRINITY_DN22180_c1_g1	0.000	0.000	0.521	1.119	0.858	0.000	0.000	2.102	0.349	0.000
TRINITY_DN22180_c1_g3	0.000	0.000	0.000	0.000	0.000	0.000	0.000	0.000	0.000	0.000
TRINITY_DN22180_c2_g1	0.000	0.000	0.000	0.000	0.000	1.203	0.000	0.000	0.000	0.000
TRINITY_DN221811_c1_g1	0.000	0.000	0.000	0.000	0.000	0.000	0.000	0.000	0.000	0.000
TRINITY_DN221812_c0_g1	0.000	0.000	0.278	0.000	0.000	1.800	0.000	1.144	0.000	0.000
TRINITY_DN221812_c0_g2	0.000	0.000	0.000	0.253	0.259	0.000	0.000	0.000	0.153	0.000
TRINITY_DN221812_c0_g3	0.000	0.000	0.000	0.000	0.000	0.000	2.928	0.000	0.363	0.000
TRINITY_DN221813_c0_g1	0.000	1.611	0.261	0.072	0.221	0.596	0.000	0.278	0.175	1.479
TRINITY_DN221813_c0_g2	0.000	0.000	0.000	0.440	0.038	0.000	0.901	0.000	0.000	1.854
TRINITY_DN221813_c1_g1	0.000	0.491	1.707	1.069	1.163	1.369	1.836	1.408	0.904	0.000
TRINITY_DN221813_c1_g2	1.463	0.000	0.294	0.276	0.000	0.486	0.000	0.328	0.000	0.000
TRINITY_DN221813_c3_g3	0.000	0.000	0.000	0.000	0.000	0.000	0.000	0.000	0.000	0.000
TRINITY_DN221813_c4_g2	0.000	0.000	0.584	1.562	0.321	0.894	0.000	0.000	0.189	0.000
TRINITY_DN221813_c5_g1	0.000	0.000	0.000	0.000	0.000	0.000	0.000	0.000	0.000	0.000
TRINITY_DN221813_c6_g1	0.000	0.000	0.000	0.000	0.000	0.000	0.000	0.000	0.447	0.000
TRINITY_DN221813_c7_g1	0.000	0.000	0.000	0.000	0.000	0.000	0.000	0.000	0.000	0.000
TRINITY_DN221813_c8_g1	0.000	0.000	2.096	0.562	0.587	0.000	0.000	2.156	0.343	0.000
TRINITY_DN221814_c0_g1	0.000	0.000	0.000	0.278	0.000	0.000	0.000	0.000	0.084	0.000
TRINITY_DN221815_c0_g1	0.000	0.000	1.202	0.000	1.352	0.000	0.000	0.000	0.396	0.000
TRINITY_DN221815_c0_g2	0.000	0.000	0.000	0.000	0.753	0.000	0.000	0.839	0.000	0.000
TRINITY_DN221815_c1_g1	0.000	0.000	0.869	0.235	0.409	0.000	0.000	0.000	0.424	2.387
TRINITY_DN221815_c2_g1	0.000	0.000	1.276	0.686	0.000	0.000	0.000	0.000	0.000	0.000
TRINITY_DN221816_c0_g1	0.000	1.065	0.000	0.000	0.000	0.000	0.000	0.000	0.226	0.000
TRINITY_DN221816_c2_g1	0.000	0.000	0.000	0.000	0.000	0.000	0.000	0.000	0.000	0.000
TRINITY_DN221816_c6_g1	0.000	0.000	0.000	0.000	0.000	0.000	0.000	0.000	1.062	0.000
TRINITY_DN221818_c0_g1	0.000	0.000	0.000	0.103	0.000	0.286	0.000	0.000	0.249	0.000
TRINITY_DN22181_c0_g1	0.000	0.000	0.000	0.000	0.000	0.000	0.000	0.000	0.000	0.000
TRINITY_DN22181_c10_g1	0.000	0.000	0.330	0.000	0.183	0.000	0.000	0.000	0.108	0.000
TRINITY_DN22181_c11_g1	0.000	0.000	0.209	0.114	0.000	0.000	0.000	0.000	0.485	0.000
TRINITY_DN22181_c12_g1	0.000	0.000	0.000	0.000	0.000	0.000	0.000	0.000	1.052	0.000
TRINITY_DN22181_c2_g1	0.000	0.000	0.000	0.000	0.000	0.000	0.000	0.000	0.000	0.000
TRINITY_DN221820_c0_g1	0.000	0.000	0.000	0.000	0.000	0.000	0.000	0.000	0.000	0.000
TRINITY_DN221820_c0_g2	0.000	0.000	0.000	0.000	0.167	0.000	0.000	0.000	0.197	0.000
TRINITY_DN221821_c0_g1	0.000	0.000	2.139	0.386	0.789	0.000	0.953	0.000	0.000	0.000
TRINITY_DN221821_c0_g3	0.000	0.000	0.000	0.000	0.000	0.000	0.000	0.000	0.000	0.000
TRINITY_DN221822_c0_g1	0.000	0.000	0.000	0.000	0.000	0.000	0.000	0.000	0.000	0.000
TRINITY_DN221823_c0_g1	0.000	0.000	0.000	0.159	0.082	0.000	0.000	0.000	0.857	0.000
TRINITY_DN221823_c1_g1	6.472	0.840	0.000	0.000	0.000	0.000	0.000	0.000	0.179	0.000
TRINITY_DN221825_c0_g1	0.000	0.000	0.000	0.000	0.000	0.322	0.000	0.000	0.000	0.000
TRINITY_DN221826_c1_g1	0.000	0.000	0.000	0.000	0.000	0.000	0.000	0.000	0.000	0.000
TRINITY_DN221827_c0_g1	0.000	0.000	0.000	0.000	0.000	0.000	0.000	0.000	0.000	0.000
TRINITY_DN221828_c0_g1	0.000	0.000	0.000	0.000	1.774	0.000	0.000	0.000	0.000	0.000
TRINITY_DN22182_c0_g3	1.291	3.643	3.516	1.412	2.683	2.815	3.975	1.871	3.614	1.434
TRINITY_DN22182_c10_g1	0.000	0.000	0.000	0.000	0.000	0.000	0.000	0.000	0.572	0.000
TRINITY_DN22182_c11_g1	0.000	3.507	4.607	2.777	3.170	8.818	1.522	1.160	5.222	0.000
TRINITY_DN22182_c18_g1	0.000	0.000	0.000	0.000	0.638	0.000	0.000	0.000	0.587	0.000
TRINITY_DN22182_c1_g1	0.000	0.000	0.337	0.123	0.162	0.000	0.000	0.211	0.077	0.000
TRINITY_DN22182_c2_g1	0.000	0.000	0.000	0.000	0.894	0.000	0.000	0.000	0.000	0.000
TRINITY_DN22182_c4_g1	0.000	0.000	0.000	0.000	0.000	0.000	0.000	0.000	0.000	0.000
TRINITY_DN22182_c5_g1	5.987	7.800	6.530	7.255	5.435	6.401	7.318	8.011	9.072	12.292
TRINITY_DN22182_c6_g1	0.000	2.671	1.510	1.240	4.653	2.178	0.821	3.083	2.515	2.336
TRINITY_DN22182_c7_g1	0.000	0.000	0.000	0.000	0.301	0.837	0.000	0.000	0.177	6.004
TRINITY_DN221830_c0_g2	0.000	0.000	0.000	0.000	0.000	0.000	0.000	0.000	0.000	0.000
TRINITY_DN221830_c2_g1	0.000	0.000	0.230	0.000	0.000	0.000	0.000	0.245	0.199	0.000
TRINITY_DN221830_c4_g1	0.000	0.000	0.000	0.000	0.000	0.000	0.000	0.000	0.000	0.000
TRINITY_DN221830_c5_g1	0.000	0.000	0.000	0.245	0.000	0.000	0.000	0.000	0.885	0.000
TRINITY_DN221830_c6_g1	0.000	0.000	0.000	0.200	0.000	0.000	0.000	0.000	0.000	0.000
TRINITY_DN221831_c0_g1	0.000	0.509	0.999	0.000	0.369	0.000	0.891	0.680	0.000	0.000
TRINITY_DN221832_c1_g1	0.000	0.000	0.000	0.000	0.000	0.000	0.000	0.000	0.000	0.000
TRINITY_DN221833_c0_g1	0.000	0.000	0.000	0.000	0.407	0.000	0.000	0.000	0.000	0.000
TRINITY_DN221834_c0_g1	0.000	0.000	0.000	0.000	1.285	0.000	0.000	1.175	0.000	0.000
TRINITY_DN221834_c0_g5	0.000	0.000	0.000	0.295	0.000	0.000	0.000	0.000	0.356	0.000
TRINITY_DN221834_c0_g6	0.000	1.138	0.000	0.878	0.206	0.000	0.000	0.000	0.364	0.000
TRINITY_DN221834_c0_g7	0.000	0.000	0.000	0.000	0.000	0.000	0.000	0.000	0.000	0.000
TRINITY_DN221835_c0_g1	0.000	0.000	0.000	0.117	0.120	0.000	0.000	0.000	0.000	0.000
TRINITY_DN221836_c0_g2	0.000	0.399	1.561	0.000	0.000	0.000	0.000	0.000	0.000	0.000
TRINITY_DN221837_c0_g1	0.000	0.000	0.000	0.000	0.676	0.000	0.000	0.000	0.000	0.000
TRINITY_DN221837_c0_g2	0.000	0.000	0.000	0.000	0.000	0.000	0.000	0.000	0.000	0.000
TRINITY_DN221837_c0_g3	0.000	0.000	0.775	0.209	0.000	1.182	0.000	0.000	0.504	0.000
TRINITY_DN221837_c2_g1	0.000	0.000	1.294	0.000	0.000	3.967	0.000	0.000	0.000	0.000
TRINITY_DN221837_c3_g1	0.000	0.000	0.000	0.000	0.000	0.000	0.000	0.000	0.000	0.000
TRINITY_DN221837_c5_g1	0.000	0.000	0.000	0.000	0.000	0.000	0.000	0.000	0.000	0.000
TRINITY_DN221837_c6_g1	0.000	0.000	0.000	0.000	0.000	0.000	0.000	0.000	0.000	0.000
TRINITY_DN221837_c8_g1	0.000	0.000	0.000	0.000	0.000	0.000	0.000	0.000	0.000	0.000
TRINITY_DN221839_c0_g1	0.000	0.000	0.000	0.441	0.000	0.000	0.000	0.000	0.269	0.000
TRINITY_DN221839_c1_g1	0.000	0.000	0.000	0.000	0.000	0.000	0.000	0.000	0.000	0.000
TRINITY_DN221839_c1_g2	0.000	3.106	0.000	0.000	0.480	0.000	0.000	0.000	0.000	0.000
TRINITY_DN221839_c2_g1	0.000	0.000	0.000	0.000	0.000	0.000	0.000	0.000	0.000	0.000
TRINITY_DN22183_c0_g1	0.000	25.333	9.185	9.001	11.898	10.293	18.872	6.268	12.147	18.615
TRINITY_DN22183_c0_g2	8.965	1.170	6.728	0.000	3.482	6.668	0.000	1.355	0.773	0.000
TRINITY_DN22183_c0_g3	11.688	0.000	0.000	0.000	0.000	0.000	2.559	0.000	0.316	0.000
TRINITY_DN22183_c3_g1	0.000	0.000	0.000	0.000	0.000	0.000	0.000	0.000	0.000	0.000
TRINITY_DN22183_c3_g2	0.000	0.000	0.840	0.000	3.963	0.000	0.000	0.000	0.000	0.000
TRINITY_DN221843_c0_g1	0.000	0.000	0.000	0.000	0.000	0.000	0.000	0.000	0.399	0.000
TRINITY_DN221843_c0_g2	0.000	1.425	0.000	0.000	0.172	0.000	0.000	0.000	0.000	0.000
TRINITY_DN221843_c0_g3	0.000	0.000	0.000	0.000	0.000	0.000	0.000	0.000	0.000	0.000
TRINITY_DN221843_c1_g1	0.000	2.795	0.763	0.221	0.565	0.307	0.000	0.566	0.501	1.129
TRINITY_DN221845_c2_g1	0.000	0.000	0.000	0.000	0.000	6.740	0.000	0.000	0.000	0.000
TRINITY_DN221846_c0_g1	0.000	0.000	0.000	0.000	0.000	0.000	0.000	0.000	0.000	0.000
TRINITY_DN221848_c0_g1	0.000	0.000	0.000	0.000	0.000	0.000	0.000	0.000	0.000	0.000
TRINITY_DN221849_c0_g1	0.000	0.000	0.000	0.000	0.000	0.000	0.000	0.000	0.000	0.000
TRINITY_DN22184_c0_g1	0.000	0.000	0.000	0.725	2.279	0.000	0.000	0.000	0.444	0.000
TRINITY_DN22184_c2_g1	0.000	0.000	4.965	0.000	2.808	0.000	0.000	0.000	0.000	0.000
TRINITY_DN221850_c0_g1	0.000	0.000	0.000	0.000	1.391	0.000	0.000	0.000	0.000	0.000
TRINITY_DN221850_c1_g1	0.000	0.000	0.000	0.000	0.000	0.000	0.000	0.000	0.000	0.000
TRINITY_DN221850_c4_g1	0.000	0.000	1.417	0.000	0.000	0.000	0.000	0.000	0.000	0.000
TRINITY_DN221850_c5_g1	0.000	0.000	0.000	0.000	0.000	0.000	0.000	0.000	0.000	0.000
TRINITY_DN221851_c0_g1	0.000	0.000	0.000	0.000	0.881	0.000	0.000	0.000	0.000	0.000
TRINITY_DN221851_c1_g1	0.000	0.000	0.000	0.000	0.099	0.000	0.000	0.000	0.572	0.000
TRINITY_DN221852_c1_g1	0.000	0.000	0.000	2.570	0.000	2.467	0.000	3.337	0.000	0.000
TRINITY_DN221853_c0_g1	0.000	0.000	0.000	0.000	0.000	0.000	0.000	0.000	0.000	0.000
TRINITY_DN221855_c0_g1	0.000	0.000	0.000	0.000	0.000	0.000	0.000	0.000	0.000	0.000
TRINITY_DN221855_c1_g1	0.000	0.000	0.000	0.000	0.000	0.000	0.000	0.000	0.000	0.000
TRINITY_DN221857_c0_g1	1.079	0.272	0.353	0.057	0.499	0.000	0.000	0.189	0.000	0.000
TRINITY_DN221858_c0_g1	0.000	0.000	1.294	0.000	0.730	0.000	3.415	0.000	0.427	0.000
TRINITY_DN22185_c0_g1	3.657	13.196	9.869	8.091	14.230	11.594	6.356	11.865	10.137	13.827
TRINITY_DN22185_c3_g1	0.000	0.807	0.000	0.000	0.000	0.000	0.000	0.000	0.173	1.459
TRINITY_DN221860_c0_g1	0.000	0.000	0.000	0.250	0.000	0.000	0.000	0.000	0.000	0.000
TRINITY_DN221862_c0_g1	0.000	0.595	0.000	0.421	1.938	0.000	1.040	0.791	2.283	0.000
TRINITY_DN221862_c0_g2	0.000	0.000	0.000	0.000	0.000	0.000	0.000	0.000	1.034	0.000
TRINITY_DN221862_c10_g1	0.000	0.000	0.000	0.000	0.000	0.000	0.000	0.000	0.000	0.000
TRINITY_DN221862_c12_g1	0.000	0.000	0.000	0.000	0.000	0.000	0.000	0.000	0.000	0.000
TRINITY_DN221862_c14_g1	0.000	0.000	0.000	0.000	0.000	0.000	0.000	0.000	0.000	0.000
TRINITY_DN221862_c1_g2	0.000	0.000	1.697	0.462	0.157	0.000	0.000	0.000	0.186	0.000
TRINITY_DN221862_c2_g1	0.000	0.000	0.000	0.000	0.000	0.000	0.000	1.389	0.223	0.000
TRINITY_DN221862_c3_g1	0.000	0.000	0.000	0.000	0.000	0.000	0.000	0.000	0.000	0.000
TRINITY_DN221862_c4_g1	0.000	0.000	0.000	0.645	0.000	1.860	0.000	0.000	0.000	0.000
TRINITY_DN221862_c9_g1	0.000	0.000	0.000	0.000	0.000	0.000	0.000	0.000	1.396	0.000
TRINITY_DN221864_c0_g1	0.000	0.000	0.000	0.000	0.427	0.000	0.000	0.000	0.250	0.000
TRINITY_DN221865_c0_g1	0.000	0.291	0.000	0.260	0.106	0.863	0.000	1.189	0.306	0.000
TRINITY_DN221866_c0_g1	0.000	0.000	0.000	0.000	0.000	0.000	0.000	0.000	0.000	0.000
TRINITY_DN221869_c0_g1	0.000	0.000	0.000	0.000	1.531	0.000	0.000	0.000	0.224	0.000
TRINITY_DN221869_c1_g1	0.000	0.000	0.000	0.000	0.000	0.000	0.000	0.000	0.000	0.000
TRINITY_DN22186_c0_g1	0.000	0.000	0.000	0.000	0.000	0.000	0.000	0.000	0.851	0.000
TRINITY_DN22186_c0_g2	0.000	0.000	0.000	0.000	0.000	0.000	0.000	0.000	0.138	0.000
TRINITY_DN221870_c1_g1	0.000	0.706	0.000	0.249	0.255	0.000	0.000	0.000	0.000	0.000
TRINITY_DN221871_c0_g1	0.000	0.322	0.000	0.323	0.220	0.000	0.000	0.000	0.196	1.171
TRINITY_DN221872_c0_g1	0.000	0.000	0.000	0.000	0.000	0.000	0.000	0.000	0.000	0.000
TRINITY_DN221872_c0_g2	0.000	0.000	0.000	0.000	0.000	0.000	0.000	0.000	0.000	0.000
TRINITY_DN221872_c1_g1	0.000	0.000	0.000	0.000	0.000	0.000	0.000	0.000	0.328	0.000
TRINITY_DN221872_c2_g1	0.000	0.580	0.000	0.000	0.000	0.000	0.000	0.000	0.124	0.000
TRINITY_DN221873_c1_g1	0.000	0.000	0.000	0.000	0.154	0.000	0.000	0.582	0.122	0.000
TRINITY_DN221873_c2_g1	4.133	0.528	0.000	0.094	0.481	0.261	0.464	0.000	0.248	0.000
TRINITY_DN221874_c0_g1	17.712	2.191	0.000	0.000	0.000	0.000	0.000	0.000	0.930	0.000
TRINITY_DN221874_c1_g1	0.000	0.000	0.000	0.000	0.000	0.000	0.000	0.000	0.000	0.000
TRINITY_DN221875_c0_g1	0.000	0.000	0.000	0.000	0.000	0.000	0.000	0.000	0.000	0.000
TRINITY_DN221878_c0_g1	0.000	0.000	0.000	0.000	0.000	0.000	0.000	0.000	0.000	0.000
TRINITY_DN221879_c0_g1	0.000	0.000	0.000	0.000	2.985	0.000	0.000	0.000	0.628	0.000
TRINITY_DN221879_c0_g2	0.000	0.000	0.000	0.000	0.000	2.014	0.000	0.000	0.000	0.000
TRINITY_DN221879_c1_g1	0.000	0.000	0.000	0.000	0.000	0.000	0.000	0.000	1.442	0.000
TRINITY_DN22187_c0_g1	0.000	1.146	1.502	0.560	1.927	0.000	1.978	2.807	0.244	0.000
TRINITY_DN22187_c0_g3	0.000	0.000	0.000	0.000	0.000	0.000	0.000	0.000	0.000	0.000
TRINITY_DN221882_c0_g1	0.000	1.603	0.000	0.000	0.209	0.000	0.000	0.604	0.305	0.000
TRINITY_DN221882_c0_g2	0.000	0.000	0.000	0.000	0.000	0.000	0.000	2.800	0.444	0.000
TRINITY_DN221884_c0_g1	2.300	1.178	0.959	0.419	0.859	0.875	1.554	0.000	1.846	0.000
TRINITY_DN221884_c1_g2	0.000	0.000	0.000	0.000	0.000	1.542	0.000	0.000	0.000	0.000
TRINITY_DN221884_c1_g3	0.000	0.000	0.000	0.000	0.000	0.000	6.440	0.000	0.000	0.000
TRINITY_DN221885_c0_g2	0.000	0.000	0.791	0.000	2.193	0.000	0.000	0.000	0.000	0.000
TRINITY_DN221885_c2_g1	0.000	2.276	0.000	0.000	0.000	0.000	0.000	0.000	0.000	0.000
TRINITY_DN221885_c3_g1	0.000	0.000	0.000	0.000	0.000	0.000	0.000	0.000	0.000	0.000
TRINITY_DN221885_c4_g1	0.000	0.000	0.879	0.000	0.000	0.000	0.000	0.000	0.000	0.000
TRINITY_DN221885_c5_g1	0.000	0.000	0.000	0.000	0.000	0.000	0.000	0.000	0.000	0.000
TRINITY_DN221886_c0_g1	0.000	4.358	2.825	0.000	0.000	0.000	0.000	0.000	0.308	0.000
TRINITY_DN221886_c0_g2	0.000	0.000	0.000	0.000	0.000	0.000	0.000	0.000	0.000	0.000
TRINITY_DN221886_c1_g1	0.000	0.000	0.000	0.000	0.772	0.000	0.000	0.000	0.000	0.000
TRINITY_DN221886_c2_g1	0.000	0.000	0.000	0.000	0.000	0.000	0.000	0.000	0.476	0.000
TRINITY_DN221886_c4_g1	0.000	0.000	0.000	0.000	0.000	4.372	0.000	0.000	0.465	0.000
TRINITY_DN221886_c6_g1	0.000	0.000	0.000	0.000	0.000	2.068	0.000	0.000	0.000	0.000
TRINITY_DN221887_c0_g2	0.000	0.000	0.000	0.000	0.000	0.000	0.000	0.000	0.000	0.000
TRINITY_DN221887_c0_g3	0.000	1.870	0.000	0.000	0.523	0.000	0.000	0.000	1.048	6.673
TRINITY_DN221887_c1_g1	0.000	0.000	0.000	0.000	1.933	0.000	0.000	0.000	0.000	0.000
TRINITY_DN221888_c0_g2	5.886	0.000	0.000	0.810	0.000	0.000	0.000	0.000	0.312	0.000
TRINITY_DN221888_c1_g2	0.000	0.000	0.000	0.000	1.080	0.000	0.000	0.000	0.316	0.000
TRINITY_DN221888_c1_g3	0.000	0.000	0.000	0.687	0.000	0.000	0.000	0.000	0.000	0.000
TRINITY_DN221888_c2_g1	0.000	0.000	0.000	0.000	0.000	0.000	0.000	0.000	0.000	0.000
TRINITY_DN221888_c3_g1	0.000	0.000	0.000	0.000	0.000	0.000	0.000	0.000	0.810	0.000
TRINITY_DN22188_c0_g1	0.000	1.583	5.558	0.935	1.917	0.000	1.845	1.128	1.058	0.000
TRINITY_DN22188_c10_g1	0.000	0.000	0.644	0.000	0.000	0.000	0.000	0.000	0.209	0.000
TRINITY_DN22188_c10_g2	0.000	0.000	0.000	1.102	3.607	0.000	0.000	1.939	0.310	0.000
TRINITY_DN22188_c12_g1	0.000	0.000	0.000	0.000	0.000	1.447	0.000	3.833	1.840	5.131
TRINITY_DN22188_c13_g1	0.000	0.000	0.000	0.000	0.000	0.000	0.000	0.000	0.000	0.000
TRINITY_DN22188_c1_g1	0.000	2.363	1.028	1.931	2.696	1.573	0.000	3.114	1.303	0.000
TRINITY_DN22188_c3_g1	0.000	0.000	0.000	1.991	2.757	2.338	0.000	0.000	0.923	0.000
TRINITY_DN22188_c3_g2	0.000	0.000	0.000	0.000	0.000	0.000	0.000	0.000	0.000	0.000
TRINITY_DN22188_c4_g1	0.000	1.541	0.000	0.817	0.557	0.000	0.000	2.043	0.492	0.000
TRINITY_DN22188_c6_g1	0.000	0.000	0.000	0.000	0.000	0.000	0.000	3.398	0.000	0.000
TRINITY_DN221892_c0_g1	0.000	0.000	0.000	0.000	0.000	0.000	0.000	2.844	0.000	0.000
TRINITY_DN221892_c1_g1	0.000	0.000	0.000	0.334	0.000	0.000	0.000	0.000	0.202	0.000
TRINITY_DN221893_c0_g1	0.000	0.000	0.000	0.000	0.844	0.000	0.000	0.000	0.980	0.000
TRINITY_DN221894_c0_g1	0.000	0.000	0.000	0.000	0.000	0.000	0.000	0.000	0.508	0.000
TRINITY_DN221895_c0_g1	0.000	0.000	0.000	0.422	0.000	0.000	0.000	0.000	1.285	0.000
TRINITY_DN221895_c1_g1	0.000	0.000	0.000	0.000	0.000	0.000	0.000	0.000	0.000	0.000
TRINITY_DN221896_c0_g2	0.000	0.000	0.000	0.000	0.000	1.882	0.000	0.000	0.000	0.000
TRINITY_DN221898_c0_g1	0.000	0.000	0.000	0.000	0.000	0.000	0.000	0.000	0.000	0.000
TRINITY_DN22189_c0_g2	0.000	1.512	0.535	0.637	0.705	1.081	2.421	1.529	1.379	1.017
TRINITY_DN2218_c1_g1	1.880	5.729	4.075	4.259	3.344	4.494	2.374	3.974	5.273	4.272
TRINITY_DN221901_c0_g1	0.000	0.000	0.000	0.719	0.000	0.000	0.000	0.000	0.000	0.000
TRINITY_DN221901_c0_g3	0.000	0.000	0.000	0.000	0.000	0.000	0.000	0.000	0.000	0.000
TRINITY_DN221901_c10_g1	0.000	0.000	0.000	0.193	0.000	0.544	0.000	0.000	0.116	0.000
TRINITY_DN221901_c11_g1	0.000	0.000	0.000	0.000	0.000	0.000	0.000	0.000	0.000	0.000
TRINITY_DN221901_c1_g3	0.000	0.000	0.000	0.365	0.147	0.000	0.000	0.000	0.000	0.000
TRINITY_DN221901_c2_g1	0.000	0.829	0.545	0.000	0.000	0.000	1.444	0.000	0.000	0.000
TRINITY_DN221901_c3_g1	0.000	0.000	0.000	0.232	0.318	0.000	0.000	0.000	0.154	0.000
TRINITY_DN221901_c5_g1	0.000	0.000	0.000	0.000	0.000	0.000	0.000	0.000	0.000	0.000
TRINITY_DN221901_c6_g1	0.000	0.000	1.184	0.000	0.667	0.000	0.000	0.000	0.390	0.000
TRINITY_DN221901_c9_g1	0.000	0.000	0.000	0.000	0.000	0.000	0.000	0.000	0.000	0.000
TRINITY_DN221902_c0_g1	19.957	0.000	1.584	0.000	0.894	0.000	0.000	0.000	1.043	8.670
TRINITY_DN221903_c0_g2	0.000	0.000	0.900	0.000	1.504	0.000	0.000	1.836	0.000	0.000
TRINITY_DN221903_c1_g1	0.000	0.000	0.000	0.000	0.000	0.000	0.000	0.000	0.000	0.000
TRINITY_DN221903_c1_g2	0.000	0.000	0.000	0.000	0.000	0.000	0.000	0.000	0.000	0.000
TRINITY_DN221903_c2_g1	0.000	0.000	0.000	0.000	0.387	0.000	0.000	0.000	0.403	0.000
TRINITY_DN221903_c4_g1	0.000	0.000	0.000	0.327	0.000	0.000	0.000	0.000	0.000	0.000
TRINITY_DN221903_c6_g1	0.000	0.927	0.000	0.000	0.168	0.000	0.000	0.000	0.199	0.000
TRINITY_DN221903_c7_g1	0.000	0.000	0.000	0.000	0.000	0.000	0.000	0.000	0.000	0.000
TRINITY_DN221903_c8_g1	0.000	0.000	0.000	0.000	0.000	0.000	0.000	0.000	0.000	0.000
TRINITY_DN221904_c3_g1	0.000	0.000	0.000	0.000	0.753	0.000	0.000	0.000	0.000	0.000
TRINITY_DN221905_c0_g1	0.000	0.000	2.388	0.000	0.141	0.000	0.000	0.000	0.951	0.000
TRINITY_DN221905_c0_g2	0.000	0.000	0.000	0.064	0.000	0.000	0.000	0.000	0.000	0.000
TRINITY_DN221907_c0_g1	0.000	0.000	0.000	0.000	0.000	0.000	0.000	1.619	0.520	0.000
TRINITY_DN221908_c0_g1	0.000	0.000	0.000	0.000	0.000	0.000	0.000	0.000	0.000	0.000
TRINITY_DN221908_c1_g1	0.000	0.000	0.000	0.000	0.557	0.000	0.000	0.000	0.000	0.000
TRINITY_DN221908_c2_g1	0.000	0.000	0.000	0.578	0.000	3.322	0.000	0.000	0.353	0.000
TRINITY_DN221908_c4_g1	0.000	0.000	1.557	0.000	0.000	0.000	0.000	0.000	0.000	0.000
TRINITY_DN221909_c1_g1	0.000	0.000	0.853	0.000	1.152	1.314	0.000	0.000	0.000	0.000
TRINITY_DN221909_c1_g2	0.000	0.000	0.619	1.043	1.557	0.000	0.000	0.000	0.945	0.000
TRINITY_DN221909_c2_g1	0.000	0.000	0.000	0.000	0.400	0.000	0.000	1.278	0.000	0.000
TRINITY_DN221909_c3_g1	0.000	0.000	0.000	0.000	0.782	0.000	0.000	0.000	0.000	0.000
TRINITY_DN22190_c0_g1	0.000	1.389	0.666	0.839	3.100	2.416	3.507	0.000	0.619	0.000
TRINITY_DN22190_c0_g2	0.000	0.000	0.000	1.330	0.000	0.000	0.000	0.000	1.224	0.000
TRINITY_DN22190_c1_g1	0.000	0.000	0.000	0.000	0.000	0.000	0.000	0.000	0.000	0.000
TRINITY_DN221910_c1_g2	0.000	0.000	0.000	1.268	0.991	0.000	0.000	0.000	0.788	0.000
TRINITY_DN221910_c2_g1	0.000	0.000	0.000	0.348	0.000	0.000	0.000	0.000	0.000	0.000
TRINITY_DN221910_c2_g2	0.000	0.000	0.000	0.000	0.000	0.000	0.000	0.000	0.000	0.000
TRINITY_DN221910_c2_g3	0.000	0.000	0.000	0.000	0.000	0.000	0.000	3.538	0.000	0.000
TRINITY_DN221911_c0_g1	0.000	0.000	0.000	0.000	0.000	0.000	0.000	0.000	0.000	0.000
TRINITY_DN221912_c0_g2	0.000	0.000	0.000	0.000	0.000	0.000	0.000	0.000	0.000	0.000
TRINITY_DN221912_c1_g1	0.000	0.000	0.000	0.516	0.000	0.000	0.000	0.000	0.000	0.000
TRINITY_DN221914_c0_g1	0.000	0.000	0.000	0.000	0.523	0.000	0.000	0.000	0.000	0.000
TRINITY_DN221915_c0_g1	0.000	0.000	0.000	0.000	0.000	0.000	0.000	0.000	0.000	0.000
TRINITY_DN221915_c0_g2	0.000	0.000	0.000	0.000	0.000	0.000	0.000	0.000	0.847	0.000
TRINITY_DN221915_c2_g1	0.000	0.000	0.000	0.000	0.000	0.000	0.000	0.000	0.000	0.000
TRINITY_DN221915_c4_g1	0.000	2.292	1.490	0.000	3.789	2.305	0.000	0.000	0.490	0.000
TRINITY_DN221915_c5_g1	16.067	0.000	0.000	0.697	0.000	1.998	0.000	0.000	0.853	0.000
TRINITY_DN221915_c6_g1	0.000	0.000	0.000	0.000	0.000	0.000	3.243	0.000	0.000	0.000
TRINITY_DN221917_c0_g1	0.000	0.000	0.000	0.000	0.000	0.000	0.000	0.000	0.000	0.000
TRINITY_DN221917_c0_g2	0.000	0.000	0.000	0.000	0.000	0.000	0.000	0.000	0.000	0.000
TRINITY_DN221918_c0_g1	0.000	0.000	0.000	0.821	0.866	0.000	0.000	0.000	0.000	0.000
TRINITY_DN221919_c0_g1	0.000	2.546	2.345	0.477	1.042	0.997	2.195	0.833	1.497	0.000
TRINITY_DN221919_c0_g2	0.000	0.161	0.708	0.057	0.115	0.000	0.853	0.447	0.000	0.000
TRINITY_DN22191_c0_g1	3.612	2.730	0.890	0.000	2.487	0.000	0.000	0.000	0.290	0.000
TRINITY_DN22191_c0_g2	0.000	0.000	0.000	0.000	0.568	0.000	0.000	0.000	0.000	0.000
TRINITY_DN221920_c0_g1	0.000	0.000	0.000	0.000	0.000	1.889	0.000	1.237	0.000	0.000
TRINITY_DN221921_c0_g1	0.000	0.000	0.000	0.000	0.402	0.555	0.000	0.000	0.223	0.000
TRINITY_DN221921_c0_g2	0.000	0.000	0.000	0.000	0.000	0.000	0.000	0.000	0.000	0.000
TRINITY_DN221922_c0_g1	0.000	2.565	0.000	0.000	0.000	0.000	0.000	0.000	0.000	0.000
TRINITY_DN221922_c2_g1	0.000	0.000	0.000	0.000	0.000	5.646	0.000	0.000	0.000	0.000
TRINITY_DN221923_c0_g1	0.000	0.000	0.000	0.000	0.656	0.000	0.000	0.000	0.000	0.000
TRINITY_DN221923_c0_g3	0.000	0.000	0.000	0.000	0.000	0.000	0.000	0.000	0.000	0.000
TRINITY_DN221923_c1_g1	0.000	0.000	0.000	0.000	0.000	0.000	0.000	0.000	0.000	0.000
TRINITY_DN221923_c2_g1	0.000	0.000	0.000	0.000	0.000	0.000	0.000	0.000	0.000	0.000
TRINITY_DN221923_c3_g1	0.000	0.000	0.000	0.000	0.000	0.000	0.000	0.000	0.000	0.000
TRINITY_DN221923_c6_g1	0.000	0.000	0.000	0.000	0.000	0.000	0.000	0.000	0.000	0.000
TRINITY_DN221924_c0_g1	0.000	0.000	0.000	0.000	0.000	0.000	3.756	0.000	0.000	0.000
TRINITY_DN221925_c0_g1	77.031	57.452	31.863	63.282	79.760	58.909	97.332	45.317	56.292	27.717
TRINITY_DN221926_c0_g1	0.000	0.000	0.000	0.000	0.000	0.000	0.000	0.000	0.000	0.000
TRINITY_DN221926_c0_g2	27.745	0.000	0.000	15.695	0.000	0.000	0.000	0.000	0.000	0.000
TRINITY_DN221928_c0_g1	0.000	0.000	0.000	0.000	0.000	0.000	0.000	0.000	0.000	0.000
TRINITY_DN221928_c1_g1	0.000	0.000	0.000	0.000	0.000	0.000	0.000	0.000	0.000	0.000
TRINITY_DN221928_c3_g1	0.000	0.000	0.000	0.000	0.000	0.000	0.000	0.000	0.000	0.000
TRINITY_DN221928_c4_g1	0.000	0.000	0.000	0.000	0.000	0.000	0.000	0.000	0.000	0.000
TRINITY_DN221928_c5_g1	0.000	0.000	0.000	0.000	0.000	0.000	0.000	0.000	0.250	0.000
TRINITY_DN221928_c6_g1	0.000	0.000	0.000	0.000	0.000	0.000	0.000	0.000	0.000	0.000
TRINITY_DN22192_c1_g1	0.000	0.000	0.000	0.694	0.534	0.000	0.000	0.000	1.248	0.000
TRINITY_DN22192_c1_g2	0.000	0.000	0.000	1.227	0.000	0.000	0.000	0.000	0.000	0.000
TRINITY_DN221931_c0_g1	0.000	0.000	0.000	0.000	0.377	1.048	0.000	0.000	0.000	0.000
TRINITY_DN221932_c0_g1	0.000	0.000	0.000	0.000	0.410	0.000	0.000	1.493	0.960	0.000
TRINITY_DN221933_c0_g1	0.000	0.000	1.203	0.000	0.222	0.000	0.000	0.000	0.261	0.000
TRINITY_DN221934_c0_g1	0.000	0.000	0.000	0.000	0.000	0.000	0.000	0.000	0.000	0.000
TRINITY_DN221934_c1_g1	0.000	0.000	0.000	0.736	2.232	3.792	0.000	0.000	0.419	0.000
TRINITY_DN221934_c2_g1	13.050	1.649	0.000	0.644	0.000	3.300	0.000	0.000	0.701	0.000
TRINITY_DN221935_c0_g2	0.000	0.000	0.000	0.000	0.000	0.000	2.403	0.000	0.000	0.000
TRINITY_DN221935_c3_g1	0.000	0.000	0.000	0.000	0.000	0.000	0.000	0.000	0.000	0.000
TRINITY_DN221936_c0_g1	0.000	3.975	0.000	0.000	0.240	0.000	0.000	0.000	0.222	0.000
TRINITY_DN221936_c1_g1	0.000	0.000	0.000	0.000	0.000	0.000	0.000	0.000	0.442	0.000
TRINITY_DN221939_c0_g1	0.000	0.873	0.000	0.000	0.582	0.000	1.288	0.000	2.109	0.000
TRINITY_DN221939_c0_g2	0.000	0.000	0.000	0.528	0.944	0.000	2.241	0.000	0.277	0.000
TRINITY_DN22193_c0_g1	3.471	3.992	2.553	2.887	4.351	4.787	1.498	2.271	0.778	0.963
TRINITY_DN22193_c11_g1	6.032	1.838	1.999	1.398	1.618	0.000	3.539	0.292	0.566	0.000
TRINITY_DN22193_c1_g1	1.653	1.569	2.682	1.420	2.724	1.976	1.823	1.236	1.565	1.462
TRINITY_DN22193_c2_g1	2.082	0.394	0.851	0.281	0.441	0.645	0.231	0.548	0.573	0.000
TRINITY_DN22193_c3_g1	0.000	0.000	0.380	0.205	0.210	2.406	2.028	0.772	0.895	0.000
TRINITY_DN22193_c6_g1	0.000	1.211	0.591	1.077	0.551	0.300	0.000	0.412	0.327	0.000
TRINITY_DN22193_c8_g1	0.000	0.000	0.000	0.000	0.000	0.000	0.000	0.000	0.000	0.000
TRINITY_DN221940_c0_g1	0.000	0.000	0.000	0.000	0.000	0.000	0.000	0.000	0.000	0.000
TRINITY_DN221943_c0_g2	2.047	0.714	1.365	1.968	1.903	1.082	0.976	2.506	0.833	0.000
TRINITY_DN221943_c0_g3	0.000	0.714	0.000	0.504	0.000	0.000	0.000	0.000	0.000	5.140
TRINITY_DN221943_c1_g1	0.000	0.000	0.000	0.000	0.000	0.000	0.000	0.000	0.000	0.000
TRINITY_DN221943_c4_g1	0.000	0.000	0.385	0.000	1.275	1.175	0.000	0.000	0.501	2.112
TRINITY_DN221943_c5_g1	0.000	0.000	0.000	0.000	0.000	0.000	0.000	0.000	0.000	0.000
TRINITY_DN221944_c0_g1	0.000	0.495	0.374	0.147	0.243	0.162	0.000	0.462	0.054	0.307
TRINITY_DN221944_c0_g3	0.000	0.000	0.000	0.000	0.000	0.000	0.000	0.000	0.000	0.000
TRINITY_DN221944_c1_g1	0.000	0.000	0.000	0.000	0.000	0.000	0.000	0.000	0.000	0.000
TRINITY_DN221945_c0_g1	0.000	0.000	0.000	0.000	0.000	0.000	0.000	0.000	0.000	0.000
TRINITY_DN221948_c0_g1	0.000	0.000	0.000	0.000	0.000	0.000	0.000	0.000	0.000	0.000
TRINITY_DN22194_c0_g1	0.000	1.679	0.000	0.577	0.000	0.000	0.712	0.556	0.396	0.000
TRINITY_DN22194_c0_g2	7.009	1.812	0.000	0.639	1.640	0.915	1.576	2.402	0.579	0.000
TRINITY_DN22194_c3_g1	0.000	0.000	3.415	0.000	1.235	5.683	1.033	0.000	0.495	0.000
TRINITY_DN221950_c0_g1	0.000	0.000	0.000	0.000	0.000	0.000	0.000	0.000	0.000	0.000
TRINITY_DN221951_c0_g1	0.000	0.841	0.000	0.000	0.000	0.000	0.561	0.000	0.216	0.000
TRINITY_DN221951_c1_g1	0.000	0.000	0.000	0.843	0.000	0.000	0.000	3.150	0.000	0.000
TRINITY_DN221951_c2_g1	0.000	0.000	0.000	0.000	0.701	0.000	0.000	0.000	0.000	6.853
TRINITY_DN221951_c4_g1	0.000	0.000	0.000	0.379	0.097	0.525	0.000	0.000	0.197	0.000
TRINITY_DN221951_c7_g1	0.000	0.000	0.000	0.719	0.000	0.000	3.523	0.000	0.000	0.000
TRINITY_DN221952_c0_g1	0.000	0.000	0.000	0.000	0.000	0.000	0.000	0.000	0.302	0.000
TRINITY_DN221952_c1_g1	0.000	0.000	2.309	0.000	0.000	0.000	0.000	0.000	0.199	0.000
TRINITY_DN221954_c1_g1	0.000	0.000	0.000	0.848	0.000	0.000	0.000	0.000	0.259	0.000
TRINITY_DN221956_c0_g1	0.000	0.000	0.000	0.000	1.402	0.000	0.000	0.000	0.000	0.000
TRINITY_DN221957_c0_g1	0.000	3.457	0.000	0.527	0.000	0.000	0.000	0.000	0.652	0.000
TRINITY_DN221957_c1_g1	0.000	0.000	0.000	0.000	0.000	0.000	4.336	0.000	0.000	0.000
TRINITY_DN221957_c1_g2	0.000	0.000	0.000	0.000	0.662	0.000	3.109	0.000	0.000	0.000
TRINITY_DN221957_c3_g1	0.000	0.000	0.000	0.098	0.501	0.272	0.483	0.000	0.000	0.000
TRINITY_DN221958_c0_g1	0.000	0.000	0.000	0.000	0.000	0.000	0.000	0.000	0.098	0.000
TRINITY_DN221959_c1_g1	0.000	0.000	0.000	0.000	0.000	0.000	0.000	0.000	0.000	0.000
TRINITY_DN22195_c0_g1	0.000	0.000	0.000	0.000	0.000	0.000	0.000	0.000	0.000	0.000
TRINITY_DN22195_c2_g1	0.000	0.000	0.000	0.000	0.000	0.000	0.000	0.000	0.000	0.000
TRINITY_DN22195_c3_g1	0.000	0.000	1.260	0.000	0.652	0.000	0.000	0.000	0.000	0.000
TRINITY_DN221960_c0_g1	0.000	0.000	0.000	0.000	0.000	0.000	0.000	0.000	0.176	0.000
TRINITY_DN221960_c1_g1	0.000	0.000	0.000	0.586	0.000	0.000	0.000	0.000	0.000	0.000
TRINITY_DN221961_c0_g1	0.000	0.000	0.000	0.000	0.000	0.000	0.000	0.000	0.000	0.000
TRINITY_DN221961_c0_g2	0.000	1.224	5.244	0.201	0.237	0.383	0.000	0.000	0.074	0.000
TRINITY_DN221962_c0_g1	0.000	0.000	0.000	0.000	0.000	0.000	0.000	0.000	0.000	0.000
TRINITY_DN221962_c0_g2	0.000	0.000	0.000	0.000	0.000	0.000	0.000	0.000	0.000	0.000
TRINITY_DN221962_c0_g3	0.000	0.000	0.000	0.558	0.000	0.000	0.000	0.000	0.341	0.000
TRINITY_DN221962_c0_g4	0.000	0.000	0.000	0.767	2.424	0.000	0.000	0.000	0.390	0.000
TRINITY_DN221962_c1_g1	0.000	0.000	0.000	0.000	0.113	0.000	0.546	0.000	0.078	0.000
TRINITY_DN221962_c2_g1	0.000	0.000	0.000	0.603	0.000	0.000	0.000	0.000	0.000	0.000
TRINITY_DN221962_c4_g1	0.000	0.000	0.000	0.371	0.385	0.000	0.000	0.000	0.000	0.000
TRINITY_DN221962_c6_g1	0.000	0.000	0.000	0.000	0.000	0.000	0.000	0.000	0.000	0.000
TRINITY_DN221963_c0_g1	0.000	0.000	0.000	0.000	0.514	0.000	0.000	0.000	0.000	0.000
TRINITY_DN221963_c0_g2	0.000	0.000	0.000	1.350	0.000	0.000	0.000	0.000	0.000	6.904
TRINITY_DN221963_c1_g1	0.000	5.531	2.667	0.209	0.000	0.000	0.000	3.504	0.000	0.000
TRINITY_DN221966_c0_g1	0.000	3.833	0.000	0.303	0.000	0.000	0.000	0.000	0.457	0.000
TRINITY_DN221966_c0_g2	0.000	1.146	0.000	0.000	0.000	0.000	0.000	0.000	0.122	0.000
TRINITY_DN221967_c0_g1	0.000	0.000	0.000	0.267	0.000	0.000	2.633	0.000	0.000	0.000
TRINITY_DN221968_c0_g1	0.000	0.706	0.463	0.000	0.000	0.000	0.000	0.000	0.150	0.000
TRINITY_DN221968_c1_g1	0.000	0.000	0.000	0.000	0.844	0.000	0.000	0.000	0.000	0.000
TRINITY_DN221969_c0_g2	0.000	0.000	0.000	0.000	0.000	0.000	0.000	0.000	0.000	0.000
TRINITY_DN221969_c3_g1	0.000	0.000	0.000	0.000	0.000	0.000	0.000	0.000	0.000	0.000
TRINITY_DN221969_c3_g2	0.000	0.000	0.000	0.000	0.000	0.000	0.000	0.000	0.000	0.000
TRINITY_DN221969_c6_g1	0.000	0.000	0.000	0.000	0.000	0.000	0.000	0.000	0.000	0.000
TRINITY_DN221971_c0_g1	0.000	0.000	0.000	0.637	1.112	0.352	0.000	3.844	3.790	0.000
TRINITY_DN221971_c10_g1	0.000	1.204	0.000	0.426	0.000	1.202	0.000	0.000	0.788	4.322
TRINITY_DN221971_c1_g1	0.000	0.000	0.000	0.000	0.000	0.000	0.000	0.000	0.000	0.000
TRINITY_DN221971_c2_g1	0.000	0.000	0.000	0.578	0.000	0.000	0.000	0.000	0.000	0.000
TRINITY_DN221971_c4_g1	0.000	0.000	0.000	0.000	0.000	0.000	0.000	0.000	0.000	0.000
TRINITY_DN221971_c5_g1	0.000	0.000	0.000	0.000	0.000	0.000	0.000	0.000	0.000	0.000
TRINITY_DN221971_c6_g1	0.000	0.000	0.000	0.000	0.000	0.000	0.000	0.000	0.000	0.000
TRINITY_DN221971_c7_g1	0.000	0.000	0.000	0.000	0.000	0.000	0.000	0.000	0.000	0.000
TRINITY_DN221972_c0_g1	0.000	0.000	0.000	0.000	0.000	0.000	0.000	0.511	0.081	0.000
TRINITY_DN221972_c1_g1	0.000	0.000	0.000	0.000	1.738	0.000	0.000	0.000	0.000	0.000
TRINITY_DN221973_c0_g1	0.000	0.000	0.000	0.000	0.613	0.000	0.000	0.000	0.000	0.000
TRINITY_DN221973_c1_g1	0.000	0.000	0.000	0.000	0.000	0.000	0.000	0.000	0.000	0.000
TRINITY_DN221974_c0_g1	0.000	0.000	0.000	0.000	0.000	0.000	0.000	0.000	0.000	0.000
TRINITY_DN221974_c0_g2	0.000	0.000	0.000	1.259	0.656	0.000	0.000	0.000	0.384	0.000
TRINITY_DN221974_c0_g3	0.000	0.000	0.000	0.000	0.000	0.000	0.000	0.000	0.000	0.000
TRINITY_DN221974_c1_g1	0.000	0.000	0.000	0.000	0.000	0.000	0.000	0.000	0.271	0.000
TRINITY_DN221974_c1_g2	0.000	0.000	0.000	0.000	0.000	0.000	0.000	0.000	0.000	0.000
TRINITY_DN221974_c2_g1	0.000	0.000	0.000	0.000	0.000	0.000	0.000	0.000	0.000	0.000
TRINITY_DN221974_c3_g1	0.000	0.000	1.728	0.000	0.000	0.000	0.000	1.761	0.000	0.000
TRINITY_DN221974_c4_g1	0.000	0.000	0.000	0.000	0.000	0.000	0.000	0.000	0.503	0.000
TRINITY_DN221974_c5_g1	0.000	0.000	0.000	0.000	0.000	0.000	0.000	0.000	0.000	0.000
TRINITY_DN221974_c6_g1	0.000	0.000	0.000	0.000	0.000	0.000	0.000	0.000	0.000	0.000
TRINITY_DN221975_c0_g1	0.000	0.000	0.000	0.124	0.000	0.455	0.000	0.000	0.050	0.000
TRINITY_DN221975_c2_g1	0.000	0.000	0.000	0.000	0.000	0.000	0.000	0.000	0.000	0.000
TRINITY_DN221976_c0_g1	0.000	0.000	0.000	0.000	0.000	1.394	2.389	0.000	0.000	0.000
TRINITY_DN221976_c2_g1	0.000	0.000	0.000	0.000	1.144	0.000	0.000	0.000	0.000	0.000
TRINITY_DN221976_c3_g1	0.000	0.000	0.000	0.000	0.928	0.000	0.000	1.695	0.545	0.000
TRINITY_DN221976_c4_g1	0.000	0.000	0.000	0.000	0.000	2.636	0.000	0.000	0.000	0.000
TRINITY_DN221978_c0_g1	0.000	0.000	0.000	0.000	0.000	0.000	0.000	0.000	0.000	0.000
TRINITY_DN22197_c0_g1	0.000	0.000	0.000	0.154	0.157	0.000	0.000	0.000	0.930	0.000
TRINITY_DN22197_c0_g2	0.000	0.000	0.000	1.373	0.000	0.000	0.000	0.000	0.000	0.000
TRINITY_DN22197_c0_g3	0.000	0.000	0.000	0.000	0.786	0.000	0.000	0.000	0.903	0.000
TRINITY_DN22197_c1_g1	0.000	0.000	0.000	0.000	0.000	0.000	3.812	0.000	0.000	0.000
TRINITY_DN22197_c3_g1	0.000	0.000	0.000	0.000	1.122	3.084	0.000	0.000	0.000	0.000
TRINITY_DN22197_c5_g1	0.000	0.000	0.000	0.000	0.000	0.000	0.000	0.000	0.000	0.000
TRINITY_DN221981_c0_g1	0.000	0.000	0.000	2.025	0.000	0.000	0.000	0.000	0.000	0.000
TRINITY_DN221982_c0_g1	12.433	0.000	0.000	0.000	0.000	0.000	0.000	0.000	0.338	0.000
TRINITY_DN221982_c0_g2	12.433	0.000	0.000	0.000	0.000	0.000	0.000	0.000	0.000	0.000
TRINITY_DN221983_c0_g1	0.000	0.000	3.551	0.000	0.000	0.000	0.000	0.000	0.000	0.000
TRINITY_DN221983_c10_g1	0.000	0.000	2.717	1.459	2.299	2.100	3.586	0.000	3.131	0.000
TRINITY_DN221983_c11_g1	0.000	0.000	0.000	0.633	0.000	0.000	0.000	0.000	0.387	0.000
TRINITY_DN221983_c2_g1	0.000	0.000	0.000	0.000	0.000	0.000	0.000	0.000	0.000	0.000
TRINITY_DN221983_c5_g1	0.000	0.000	0.000	0.000	0.000	0.000	0.000	0.000	0.149	0.000
TRINITY_DN221984_c2_g1	0.000	0.000	0.000	0.000	0.000	0.000	0.000	0.000	0.000	0.000
TRINITY_DN221984_c2_g2	0.000	0.000	2.700	0.000	0.501	4.152	0.000	1.836	0.294	0.000
TRINITY_DN221985_c0_g1	0.000	0.000	0.508	0.000	0.279	0.000	0.000	1.034	0.000	0.000
TRINITY_DN221986_c0_g1	0.000	0.000	0.000	0.364	0.000	0.000	0.000	0.000	0.000	0.000
TRINITY_DN221987_c0_g1	0.000	0.337	0.000	0.000	0.122	0.000	0.000	0.000	0.000	0.000
TRINITY_DN221987_c1_g1	0.000	1.761	0.000	8.617	0.000	0.000	0.000	0.000	0.000	0.000
TRINITY_DN22198_c0_g1	0.000	0.000	0.000	0.000	0.000	0.000	0.000	0.000	0.000	0.000
TRINITY_DN22198_c2_g1	0.000	0.000	0.000	0.000	0.000	1.197	0.000	0.000	0.506	0.000
TRINITY_DN221990_c0_g1	0.000	0.000	0.000	0.201	0.205	0.000	0.000	0.000	0.121	0.000
TRINITY_DN221990_c0_g2	0.000	0.000	0.000	0.000	0.000	0.000	0.000	0.000	0.000	0.000
TRINITY_DN221990_c1_g1	0.000	0.000	0.000	0.000	0.454	0.000	0.000	0.000	0.090	0.000
TRINITY_DN221990_c2_g1	0.000	0.000	0.000	0.000	0.000	0.000	0.000	0.000	0.552	0.000
TRINITY_DN221990_c3_g1	0.000	0.000	0.000	0.000	0.000	1.517	2.604	0.000	0.000	0.000
TRINITY_DN221991_c0_g1	0.000	0.000	1.931	0.000	0.000	0.000	0.000	0.000	0.000	0.000
TRINITY_DN221994_c1_g1	0.000	6.777	0.000	0.788	3.316	0.000	0.000	0.000	1.442	0.000
TRINITY_DN221995_c0_g1	0.000	3.950	0.859	0.000	0.000	0.000	0.000	0.000	0.841	0.000
TRINITY_DN221995_c1_g1	0.000	0.000	0.000	0.000	0.000	0.000	0.000	0.000	0.937	0.000
TRINITY_DN221995_c4_g1	0.000	0.000	0.000	0.000	0.000	0.000	0.000	0.000	0.541	0.000
TRINITY_DN221995_c6_g1	0.000	0.000	0.000	0.672	0.000	0.000	0.000	0.000	0.000	0.000
TRINITY_DN221997_c0_g1	0.000	0.000	1.502	0.000	1.248	0.000	0.000	0.000	0.000	0.000
TRINITY_DN221998_c0_g1	0.000	0.000	0.000	0.000	0.000	0.000	0.000	0.000	0.000	0.000
TRINITY_DN221998_c1_g1	31.677	62.492	21.843	37.147	41.855	29.399	17.650	32.351	27.228	21.011
TRINITY_DN221998_c2_g1	0.000	0.000	0.000	61.930	0.000	0.000	0.000	0.000	0.000	12.083
TRINITY_DN221998_c3_g1	0.000	0.000	0.000	0.000	0.000	0.000	0.000	0.000	0.000	0.000
TRINITY_DN221999_c0_g1	0.000	0.000	0.000	0.000	0.000	0.000	0.000	0.000	0.000	0.000
TRINITY_DN22199_c0_g1	0.000	2.603	0.690	2.855	1.930	0.000	0.000	6.920	3.051	0.000
TRINITY_DN22199_c0_g2	0.000	0.000	0.000	0.891	0.000	0.000	0.000	0.000	1.361	0.000
TRINITY_DN22199_c1_g1	0.000	0.000	0.000	0.000	0.000	0.000	0.000	0.000	0.592	0.000
TRINITY_DN2219_c0_g1	4.605	5.248	7.401	2.999	4.684	4.218	5.791	5.115	3.833	2.178
TRINITY_DN2219_c13_g1	0.000	0.000	0.000	0.000	1.774	0.000	0.000	0.000	0.000	0.000
TRINITY_DN2219_c1_g1	3.653	1.438	4.631	1.702	6.028	3.397	0.807	2.753	1.199	0.863
TRINITY_DN2219_c2_g1	0.000	5.650	0.871	0.118	2.626	2.064	1.234	1.558	1.047	1.436
TRINITY_DN2219_c3_g1	0.000	0.000	0.000	3.635	1.240	1.587	5.842	4.480	1.337	3.401
TRINITY_DN2219_c4_g1	6.283	11.016	10.553	7.056	14.852	11.872	7.303	12.977	9.218	28.479
TRINITY_DN2219_c4_g2	0.000	3.106	2.023	3.238	3.385	3.106	5.345	0.000	4.435	5.545
TRINITY_DN2219_c4_g3	6.881	3.780	1.784	0.018	7.274	1.214	4.406	0.000	7.199	7.338
TRINITY_DN2219_c6_g1	0.000	0.000	0.467	0.733	0.294	0.402	0.000	0.000	0.508	0.000
TRINITY_DN221_c0_g1	0.000	0.000	1.262	0.977	2.441	0.252	0.886	0.480	0.997	0.000
TRINITY_DN221_c0_g2	0.000	0.796	1.298	0.566	0.703	1.106	0.000	0.000	0.239	0.000
TRINITY_DN221_c0_g3	0.000	0.000	0.000	0.000	0.272	0.755	0.000	0.000	0.000	0.000
TRINITY_DN221_c18_g1	0.000	0.000	4.643	4.253	4.310	1.846	0.000	2.706	1.682	0.000
TRINITY_DN221_c1_g1	0.000	0.000	0.619	0.000	0.512	1.272	0.000	0.000	0.223	2.012
TRINITY_DN221_c1_g2	0.000	0.000	0.000	0.000	0.000	0.000	0.000	0.000	0.000	0.000
TRINITY_DN221_c1_g3	0.000	0.000	0.000	0.000	0.083	2.444	0.000	0.000	0.311	0.000
TRINITY_DN221_c1_g4	0.000	0.000	0.000	0.000	0.000	0.000	0.000	0.000	0.000	0.000
TRINITY_DN221_c26_g1	0.000	0.000	0.000	0.000	0.000	0.000	0.000	0.000	0.000	0.000
TRINITY_DN221_c2_g1	0.000	0.906	1.192	0.703	1.640	0.915	0.000	0.000	0.579	0.000
TRINITY_DN221_c2_g2	0.000	0.000	0.000	0.000	0.000	0.000	0.000	0.000	0.000	0.000
TRINITY_DN221_c4_g1	0.000	0.000	0.000	0.000	0.000	0.000	0.000	0.000	0.000	0.000
TRINITY_DN221_c5_g1	0.000	0.000	0.000	0.000	0.000	0.687	0.000	0.000	0.136	0.000
TRINITY_DN221_c7_g1	0.000	0.000	0.000	0.000	0.000	0.000	0.000	0.000	0.000	0.000
TRINITY_DN222000_c0_g2	0.000	0.000	3.211	0.000	0.480	2.658	0.000	0.000	0.564	0.000
TRINITY_DN222000_c1_g1	0.000	0.000	0.000	0.436	0.000	0.000	1.616	0.000	0.451	0.000
TRINITY_DN222000_c2_g1	0.000	0.000	0.000	0.000	0.000	0.000	0.000	0.000	0.000	0.000
TRINITY_DN222000_c2_g2	0.000	0.000	0.000	0.000	0.000	0.000	0.000	0.000	0.000	0.000
TRINITY_DN222000_c5_g1	0.000	0.000	2.080	0.682	0.116	0.316	0.561	0.000	0.122	0.000
TRINITY_DN222000_c7_g1	0.000	0.000	0.000	0.686	0.000	0.000	0.000	0.000	0.840	0.000
TRINITY_DN222000_c9_g1	0.000	0.000	0.000	0.000	0.000	0.000	0.000	0.000	0.000	0.000
TRINITY_DN222001_c0_g1	18.225	0.000	0.000	0.000	0.000	0.000	0.000	0.000	0.000	0.000
TRINITY_DN222001_c1_g1	0.000	0.000	0.000	0.000	0.000	0.000	0.000	0.000	0.000	0.000
TRINITY_DN222001_c1_g2	0.000	0.000	0.000	0.000	0.000	0.000	1.880	1.439	0.000	0.000
TRINITY_DN222001_c2_g1	0.000	0.000	0.558	0.000	0.000	0.000	0.000	0.000	0.000	0.000
TRINITY_DN222001_c3_g1	0.000	0.000	0.000	0.000	0.902	0.000	0.000	0.000	0.000	0.000
TRINITY_DN222001_c3_g2	0.000	0.000	2.109	0.566	0.000	0.000	0.000	0.000	0.000	0.000
TRINITY_DN222001_c4_g1	0.000	2.170	0.000	0.000	0.000	0.000	0.000	0.000	0.462	7.697
TRINITY_DN222001_c5_g1	0.000	0.000	0.000	0.000	0.000	0.000	0.000	0.000	0.000	0.000
TRINITY_DN222001_c6_g1	0.000	0.000	0.000	0.000	0.236	1.306	0.000	0.000	0.278	0.000
TRINITY_DN222002_c0_g1	0.000	0.000	0.157	0.830	0.000	0.953	0.880	0.687	0.267	0.000
TRINITY_DN222002_c1_g1	0.000	0.000	0.000	0.345	0.705	0.000	0.567	0.439	0.348	2.347
TRINITY_DN222002_c1_g2	0.000	0.000	0.000	0.000	0.000	0.000	0.000	0.000	0.000	0.000
TRINITY_DN222002_c4_g1	0.000	0.000	0.000	0.000	0.411	0.000	0.000	0.000	0.000	0.000
TRINITY_DN222002_c6_g1	0.000	0.000	1.481	0.000	0.000	0.000	0.000	0.000	0.160	2.714
TRINITY_DN222002_c7_g1	0.000	0.000	0.000	0.000	0.377	0.000	0.911	0.000	0.000	0.000
TRINITY_DN222003_c2_g1	0.000	0.000	0.000	0.000	0.837	0.000	0.000	0.000	1.456	0.000
TRINITY_DN222004_c1_g1	0.000	0.000	0.000	0.000	0.945	0.000	0.000	0.000	0.000	0.000
TRINITY_DN222005_c0_g1	0.000	0.000	1.198	0.326	0.836	0.000	0.000	0.000	1.938	0.000
TRINITY_DN222005_c1_g1	0.000	0.000	0.000	0.000	0.000	0.000	0.000	0.000	0.000	0.000
TRINITY_DN222006_c0_g1	0.000	0.000	0.000	0.000	0.000	0.000	2.743	0.000	0.000	0.000
TRINITY_DN222006_c0_g2	0.000	0.000	0.000	0.000	0.000	0.000	0.000	0.000	0.000	0.000
TRINITY_DN222006_c2_g1	0.000	0.000	0.000	0.000	0.950	0.000	0.000	0.000	0.000	0.000
TRINITY_DN222006_c3_g1	0.000	0.000	0.000	0.000	0.000	0.000	0.000	0.000	0.000	0.000
TRINITY_DN222006_c4_g1	0.000	0.450	0.294	0.000	0.000	0.000	0.000	0.000	0.000	0.000
TRINITY_DN222006_c5_g1	0.000	0.000	0.000	0.000	0.000	0.000	0.000	0.000	0.000	0.000
TRINITY_DN222006_c6_g1	0.000	0.000	0.000	0.000	0.000	0.000	0.000	0.000	0.000	0.000
TRINITY_DN222007_c1_g1	0.000	0.000	0.000	0.000	0.000	0.000	0.000	0.000	0.000	0.000
TRINITY_DN222007_c1_g2	0.000	0.000	1.683	0.000	0.000	0.000	0.000	0.000	0.000	0.000
TRINITY_DN222007_c3_g1	0.000	0.000	0.000	0.000	0.000	0.000	0.000	0.000	0.000	0.000
TRINITY_DN222007_c4_g1	0.000	0.000	0.000	0.000	0.000	0.000	0.000	0.000	0.000	0.000
TRINITY_DN222007_c5_g1	0.000	0.000	0.000	1.729	0.000	0.000	0.000	0.000	0.531	0.000
TRINITY_DN222007_c6_g1	0.000	0.000	0.000	0.000	0.000	1.153	0.000	0.000	0.369	0.000
TRINITY_DN222008_c0_g1	0.000	0.000	0.000	0.201	0.412	0.000	0.497	0.000	0.122	1.031
TRINITY_DN222008_c0_g2	0.000	0.000	0.000	0.000	0.000	0.000	0.000	0.000	0.036	0.000
TRINITY_DN222009_c0_g1	0.000	0.000	0.000	0.049	4.072	0.000	0.000	0.189	1.692	0.000
TRINITY_DN222009_c0_g2	0.000	0.000	0.000	1.102	0.000	0.000	0.000	0.000	0.000	0.000
TRINITY_DN222009_c0_g4	0.000	0.000	0.000	0.000	0.000	2.588	0.000	0.000	0.000	0.000
TRINITY_DN22200_c0_g1	0.000	0.000	0.000	0.000	0.000	0.000	2.389	0.000	1.478	0.000
TRINITY_DN22200_c0_g3	0.000	1.992	0.923	0.745	0.000	0.705	0.000	0.000	1.048	0.000
TRINITY_DN22200_c0_g4	0.000	0.000	0.303	0.084	0.142	0.574	0.000	0.268	0.042	0.000
TRINITY_DN22200_c0_g6	0.000	0.000	0.000	0.210	0.543	0.727	0.000	0.000	0.130	0.000
TRINITY_DN22200_c0_g7	0.000	0.000	0.000	0.000	0.000	0.000	0.000	0.000	0.000	0.000
TRINITY_DN22200_c1_g3	0.000	0.000	0.000	0.000	0.000	0.000	0.000	0.000	0.000	0.000
TRINITY_DN22200_c8_g1	0.000	0.000	0.000	0.000	0.000	0.000	0.000	0.000	0.000	0.000
TRINITY_DN222011_c0_g1	0.000	0.000	0.000	0.000	0.000	0.000	0.000	0.000	0.000	0.000
TRINITY_DN222011_c0_g2	0.000	1.860	0.000	0.000	0.676	0.000	0.000	0.000	0.000	0.000
TRINITY_DN222011_c1_g1	0.000	0.000	0.000	0.000	0.000	0.000	0.000	0.000	0.000	0.000
TRINITY_DN222011_c2_g1	0.000	3.319	1.075	0.578	0.000	0.000	0.000	2.218	0.000	0.000
TRINITY_DN222011_c3_g1	0.000	0.000	0.000	0.000	0.000	0.000	0.000	0.000	0.000	0.000
TRINITY_DN222012_c0_g1	0.000	0.000	0.000	0.000	0.354	0.000	0.000	0.000	0.208	0.000
TRINITY_DN222012_c0_g2	0.000	0.000	0.000	0.000	0.000	0.000	0.000	0.000	0.288	0.000
TRINITY_DN222012_c0_g3	0.000	0.000	0.000	0.000	0.000	0.000	0.000	0.000	0.000	0.000
TRINITY_DN222012_c0_g5	0.000	0.000	0.000	0.879	0.000	0.000	0.000	0.000	0.541	0.000
TRINITY_DN222013_c0_g1	0.000	0.000	0.000	0.000	0.000	0.000	0.000	0.000	0.841	0.000
TRINITY_DN222014_c1_g1	0.000	0.000	0.545	0.585	0.598	0.000	0.000	0.000	0.353	0.000
TRINITY_DN222016_c0_g1	0.000	0.000	0.000	0.000	0.000	0.000	0.000	0.000	0.000	0.000
TRINITY_DN222017_c1_g1	0.000	0.000	0.000	0.000	0.000	0.000	0.000	0.000	0.000	0.000
TRINITY_DN222019_c0_g1	0.000	4.571	3.024	0.361	2.862	0.000	0.000	2.629	0.708	0.000
TRINITY_DN222019_c2_g1	0.000	0.000	0.000	0.000	0.000	0.000	3.613	0.000	0.000	7.523
TRINITY_DN22201_c0_g1	0.000	0.283	1.817	0.934	0.639	1.136	1.074	0.080	0.829	0.211
TRINITY_DN22201_c0_g2	0.000	0.000	0.000	0.229	0.468	0.000	0.421	0.000	0.000	0.000
TRINITY_DN222020_c0_g1	0.000	0.000	0.000	0.408	0.277	1.139	0.000	0.000	0.082	0.000
TRINITY_DN222021_c0_g1	0.000	0.000	0.000	0.000	0.000	0.000	0.000	0.000	0.000	0.000
TRINITY_DN222022_c0_g1	0.000	0.000	0.000	0.000	0.489	0.000	0.000	0.000	0.000	0.000
TRINITY_DN222022_c0_g2	0.000	0.000	0.000	0.319	0.000	0.000	0.000	0.000	0.193	0.000
TRINITY_DN222022_c0_g3	0.000	2.068	0.000	0.000	1.124	1.043	0.000	0.000	0.440	0.000
TRINITY_DN222022_c0_g6	0.000	0.000	0.000	0.850	0.000	0.000	0.000	0.000	0.000	0.000
TRINITY_DN222022_c1_g1	0.000	0.000	0.000	0.000	0.000	0.000	0.000	0.000	0.000	0.000
TRINITY_DN222023_c0_g1	0.000	0.000	0.000	0.000	0.575	0.000	0.000	1.056	0.000	0.000
TRINITY_DN222023_c1_g1	0.000	0.000	0.000	2.865	0.000	0.000	2.020	0.000	0.498	0.000
TRINITY_DN222024_c0_g1	0.000	0.000	0.000	0.000	0.965	0.000	0.000	3.569	0.000	0.000
TRINITY_DN222024_c1_g1	0.000	0.190	0.000	0.000	0.000	1.360	0.000	0.000	0.189	0.000
TRINITY_DN222025_c0_g1	0.000	0.000	0.000	0.000	0.000	2.149	0.000	0.000	0.000	0.000
TRINITY_DN222026_c0_g1	0.000	0.000	0.000	0.000	0.000	0.000	0.000	0.000	0.913	0.000
TRINITY_DN222026_c1_g1	0.000	0.000	0.000	0.000	0.000	0.000	0.000	0.000	0.000	0.000
TRINITY_DN222027_c0_g1	0.000	0.000	0.000	0.565	0.116	0.000	0.000	0.000	0.342	0.000
TRINITY_DN222027_c1_g1	0.000	0.000	2.877	0.774	0.000	0.000	0.000	0.000	0.000	0.000
TRINITY_DN222027_c1_g2	0.000	0.000	0.000	0.888	0.000	0.000	0.000	0.000	0.000	0.000
TRINITY_DN222027_c1_g3	0.000	0.000	0.000	0.000	0.676	0.000	0.000	0.000	0.000	0.000
TRINITY_DN222027_c4_g1	0.000	0.000	0.000	0.000	0.000	0.000	0.842	0.000	0.000	0.000
TRINITY_DN222027_c5_g1	0.000	0.000	1.111	0.605	0.000	0.424	0.748	0.000	0.822	0.000
TRINITY_DN222028_c0_g1	0.000	0.000	0.000	0.000	0.000	0.000	0.000	0.000	0.068	0.000
TRINITY_DN222029_c0_g1	0.000	1.198	0.000	1.908	0.866	0.000	0.000	0.796	0.000	0.000
TRINITY_DN222029_c0_g2	0.000	0.000	0.000	0.453	0.000	0.641	0.000	0.000	0.548	0.000
TRINITY_DN222029_c1_g1	0.000	0.000	0.992	0.000	0.000	0.000	0.000	2.029	0.324	0.000
TRINITY_DN222029_c1_g2	0.000	0.000	0.000	0.000	0.000	0.000	0.000	0.000	0.476	0.000
TRINITY_DN222029_c2_g1	0.000	0.000	0.000	0.000	0.000	0.000	0.000	0.000	0.000	0.000
TRINITY_DN22202_c0_g1	0.000	2.170	0.000	1.241	1.361	0.959	3.292	2.508	2.033	0.000
TRINITY_DN22202_c3_g1	0.000	0.000	0.000	0.000	0.000	0.000	0.000	0.000	2.725	0.000
TRINITY_DN222030_c1_g1	0.000	0.000	0.000	0.660	0.000	0.000	0.000	0.000	0.000	0.000
TRINITY_DN222031_c0_g1	0.000	0.000	0.000	0.000	0.000	0.000	0.000	0.000	0.474	0.000
TRINITY_DN222031_c0_g2	0.000	0.000	0.000	0.000	0.000	0.000	0.000	0.000	0.812	0.000
TRINITY_DN222032_c0_g1	0.000	2.068	0.000	0.000	0.750	0.000	0.000	0.000	0.000	0.000
TRINITY_DN222033_c0_g1	0.000	0.000	0.000	0.000	0.000	0.000	0.000	0.000	0.000	6.160
TRINITY_DN222034_c0_g1	0.000	3.775	0.000	0.000	1.306	0.000	0.000	1.196	0.192	0.000
TRINITY_DN222035_c0_g1	0.000	0.321	0.418	0.342	0.583	0.952	0.563	0.435	0.415	2.330
TRINITY_DN222035_c0_g2	0.000	0.518	0.000	0.184	0.375	0.000	0.000	0.000	0.000	0.000
TRINITY_DN222035_c0_g3	0.000	0.000	0.000	0.545	0.567	0.000	0.000	0.000	0.248	0.000
TRINITY_DN222035_c0_g4	0.000	0.000	0.000	0.000	0.000	0.000	0.000	0.000	0.000	0.000
TRINITY_DN222035_c1_g1	0.000	0.000	0.000	0.000	0.000	0.000	0.000	0.000	0.000	0.000
TRINITY_DN222036_c0_g1	0.000	0.000	0.000	0.896	0.000	0.000	0.000	0.000	0.274	0.000
TRINITY_DN222037_c0_g2	0.000	0.000	0.000	0.000	0.000	0.000	0.000	0.000	0.000	0.000
TRINITY_DN222037_c3_g2	0.000	0.000	0.000	0.000	0.000	6.348	0.000	0.000	0.269	0.000
TRINITY_DN222038_c0_g1	0.000	0.202	0.131	0.144	0.295	0.199	0.710	0.557	0.132	0.000
TRINITY_DN222038_c0_g2	0.000	0.000	0.000	0.000	0.000	0.000	0.000	0.000	0.522	0.000
TRINITY_DN222039_c1_g1	0.000	0.000	0.000	0.000	0.000	0.000	0.000	0.000	0.000	0.000
TRINITY_DN222039_c2_g1	0.000	0.000	1.478	0.000	0.837	0.000	0.000	0.000	0.000	0.000
TRINITY_DN222039_c3_g1	0.000	0.000	0.000	0.620	0.000	0.000	0.000	0.000	0.379	0.000
TRINITY_DN222039_c4_g1	0.000	0.000	0.000	0.000	0.000	0.000	0.000	0.000	0.000	0.000
TRINITY_DN22203_c0_g1	0.000	1.735	1.496	1.643	0.843	1.116	0.000	0.000	1.306	0.000
TRINITY_DN22203_c0_g2	0.000	0.000	0.000	0.000	0.000	0.000	1.540	2.198	0.150	0.732
TRINITY_DN22203_c1_g1	0.000	0.000	0.379	0.486	0.000	0.384	0.343	0.538	0.339	0.716
TRINITY_DN222042_c2_g1	0.000	0.000	0.000	0.000	0.000	0.000	8.123	0.000	0.508	0.000
TRINITY_DN222045_c0_g1	0.000	0.000	0.000	0.000	1.682	0.000	2.652	0.000	1.851	0.000
TRINITY_DN222045_c0_g2	0.000	0.000	0.424	0.000	0.601	0.000	0.000	0.000	0.000	0.000
TRINITY_DN222045_c2_g1	0.000	0.748	0.000	0.000	0.802	0.000	0.000	0.000	0.314	0.000
TRINITY_DN222045_c4_g1	0.000	0.000	0.000	0.000	0.000	0.000	0.000	0.000	0.000	0.000
TRINITY_DN222046_c1_g1	0.000	0.000	0.000	0.000	0.000	1.491	0.000	0.000	0.000	0.000
TRINITY_DN222047_c0_g1	0.000	0.000	0.000	0.161	0.386	0.000	0.265	0.393	0.262	0.556
TRINITY_DN222047_c0_g2	0.000	0.000	0.000	0.000	1.009	0.000	0.000	0.000	0.000	0.000
TRINITY_DN222048_c0_g1	0.000	0.000	0.000	0.000	0.000	0.000	0.000	0.000	0.000	0.000
TRINITY_DN222049_c0_g1	0.000	0.000	0.000	0.000	0.000	0.000	0.000	0.000	0.980	0.000
TRINITY_DN22204_c0_g1	10.352	7.950	2.592	0.460	1.441	7.974	6.833	2.109	2.538	4.735
TRINITY_DN222050_c0_g1	0.000	0.000	0.000	0.000	0.000	0.000	0.000	0.000	0.000	0.000
TRINITY_DN222050_c1_g1	0.000	0.000	0.000	0.000	0.000	0.000	0.000	0.000	0.000	0.000
TRINITY_DN222051_c0_g1	0.000	0.000	0.000	0.494	0.000	0.000	2.451	0.000	0.606	0.000
TRINITY_DN222051_c3_g1	0.000	0.000	0.000	0.000	0.000	0.000	0.000	0.000	0.000	0.000
TRINITY_DN222051_c4_g1	0.000	0.000	1.394	0.000	0.000	0.000	0.000	0.000	0.000	0.000
TRINITY_DN222052_c0_g2	0.000	0.000	0.000	0.000	0.523	0.000	0.000	0.000	0.000	0.000
TRINITY_DN222052_c0_g3	0.000	0.000	0.000	0.000	0.000	0.000	0.000	0.000	0.000	0.000
TRINITY_DN222052_c1_g1	0.000	0.000	0.000	0.000	0.000	0.000	0.000	0.000	0.000	0.000
TRINITY_DN222052_c2_g1	0.000	2.408	1.574	0.000	1.743	0.000	0.000	0.000	0.000	0.000
TRINITY_DN222053_c0_g1	0.000	0.000	0.000	0.536	0.000	0.000	0.000	0.000	0.000	0.000
TRINITY_DN222053_c1_g1	0.000	0.000	0.000	0.000	1.774	0.000	0.000	0.000	0.000	0.000
TRINITY_DN222053_c1_g2	0.000	0.000	1.016	0.000	0.000	0.000	0.000	0.000	0.000	0.000
TRINITY_DN222054_c0_g1	0.000	0.000	0.000	0.000	0.000	5.858	0.000	0.000	0.000	0.000
TRINITY_DN222054_c0_g2	0.000	0.000	0.000	0.000	0.000	0.000	0.000	0.000	0.000	0.000
TRINITY_DN222054_c0_g3	0.000	0.000	0.000	0.000	0.000	0.000	0.000	0.000	0.000	0.000
TRINITY_DN222054_c4_g1	0.000	0.000	0.000	0.000	0.000	0.000	0.000	0.000	0.000	0.000
TRINITY_DN222054_c5_g1	0.000	0.000	0.000	0.000	0.000	0.000	0.000	0.000	0.233	0.000
TRINITY_DN222055_c0_g1	0.000	0.000	0.000	0.265	0.813	0.000	0.000	0.000	0.000	0.000
TRINITY_DN222057_c10_g1	0.000	0.000	0.000	0.929	0.000	0.000	0.000	0.000	0.000	0.000
TRINITY_DN222057_c11_g1	0.000	2.565	0.000	0.000	0.000	0.000	0.000	0.000	0.552	0.000
TRINITY_DN222057_c12_g1	0.000	0.000	0.000	0.000	0.000	0.000	0.000	0.000	0.000	0.000
TRINITY_DN222057_c3_g2	0.000	0.000	0.000	0.000	0.000	0.000	0.000	0.000	0.998	0.000
TRINITY_DN222057_c4_g1	0.000	0.000	0.304	0.165	0.000	0.000	0.000	0.000	0.100	0.000
TRINITY_DN222057_c5_g1	0.000	0.000	0.000	0.000	0.000	0.000	0.000	0.000	0.000	6.478
TRINITY_DN222057_c7_g1	0.000	0.000	0.000	0.000	0.000	0.000	0.631	0.000	0.073	1.302
TRINITY_DN222057_c8_g1	0.000	0.000	0.000	0.000	0.000	0.000	0.000	0.000	0.000	0.000
TRINITY_DN222057_c9_g1	0.000	0.000	0.850	0.000	0.000	0.000	0.000	5.645	0.000	0.000
TRINITY_DN222059_c0_g1	2.833	2.154	0.815	1.215	1.313	0.530	0.635	1.241	1.835	1.322
TRINITY_DN222059_c0_g2	0.000	0.000	0.000	0.000	0.000	0.000	0.000	0.000	0.000	0.000
TRINITY_DN222059_c11_g1	0.000	0.000	0.000	0.000	0.000	0.000	0.000	0.000	0.000	0.000
TRINITY_DN222059_c12_g1	0.000	0.000	0.000	0.000	0.000	0.000	0.000	0.000	0.000	0.000
TRINITY_DN222059_c13_g1	0.000	0.000	0.000	0.000	2.834	0.000	0.000	0.000	0.000	0.000
TRINITY_DN222059_c14_g1	0.000	0.000	0.000	0.000	0.000	0.000	0.000	0.000	0.000	0.000
TRINITY_DN222059_c2_g2	0.000	0.000	0.000	0.000	0.422	0.000	0.000	4.620	0.451	0.000
TRINITY_DN222059_c3_g1	0.000	0.000	0.000	0.000	0.267	0.000	0.000	0.000	0.000	0.000
TRINITY_DN222059_c4_g1	0.000	0.000	0.000	0.000	0.000	1.554	0.000	0.000	0.165	2.791
TRINITY_DN222059_c4_g2	0.000	0.000	0.000	0.000	0.000	0.000	0.000	0.000	0.000	0.000
TRINITY_DN222059_c5_g1	0.000	0.000	0.589	0.000	0.647	0.000	0.000	0.000	1.145	0.000
TRINITY_DN222059_c6_g1	0.000	0.000	0.000	0.000	0.000	0.000	0.000	0.000	0.000	0.000
TRINITY_DN22205_c0_g1	0.000	0.000	2.085	0.000	0.584	0.000	0.000	0.000	0.371	0.000
TRINITY_DN22205_c1_g2	0.000	0.000	0.000	0.000	0.000	0.000	0.000	0.000	0.000	0.000
TRINITY_DN222060_c0_g1	0.000	0.000	1.182	0.000	0.000	0.000	0.000	0.000	0.099	0.000
TRINITY_DN222061_c0_g1	0.000	0.000	0.000	0.000	0.000	0.000	0.000	0.000	0.000	0.000
TRINITY_DN222062_c0_g1	0.000	0.000	0.000	0.000	0.000	0.000	0.000	0.000	0.417	0.000
TRINITY_DN222064_c0_g1	0.000	0.177	0.248	0.489	0.356	0.272	0.571	0.178	0.353	0.472
TRINITY_DN222064_c0_g2	0.000	0.000	0.000	0.229	0.000	0.000	1.535	0.000	0.000	0.000
TRINITY_DN222065_c0_g1	0.000	0.000	0.000	0.000	0.000	0.000	0.000	0.000	0.000	0.000
TRINITY_DN222066_c0_g1	0.000	0.000	0.000	1.826	0.806	0.000	1.918	1.470	0.000	0.000
TRINITY_DN222066_c1_g1	0.000	0.000	0.846	1.664	0.000	0.646	0.000	0.000	0.137	0.000
TRINITY_DN222067_c3_g2	0.000	0.000	0.000	0.000	0.000	0.000	0.000	0.000	0.000	0.000
TRINITY_DN222068_c0_g1	0.000	0.000	0.000	0.000	0.000	0.000	2.191	0.000	0.000	0.000
TRINITY_DN222068_c0_g2	0.000	0.000	0.000	1.330	0.000	1.913	0.000	0.000	0.816	0.000
TRINITY_DN222068_c1_g1	0.000	0.000	0.000	0.000	0.000	0.000	0.000	4.830	0.000	0.000
TRINITY_DN222069_c0_g1	0.000	7.812	1.276	1.907	2.370	3.405	1.710	1.555	4.292	7.029
TRINITY_DN222069_c0_g3	0.000	3.319	0.000	0.000	0.000	3.322	0.000	0.000	1.526	0.000
TRINITY_DN222069_c0_g4	0.000	0.000	0.000	0.000	0.000	0.000	0.000	0.000	0.000	0.000
TRINITY_DN222069_c0_g5	0.000	0.000	0.000	0.000	0.000	0.000	0.000	0.000	0.619	0.000
TRINITY_DN222069_c3_g1	0.000	0.000	0.000	0.000	0.000	0.223	0.000	0.000	0.441	0.000
TRINITY_DN222069_c4_g1	0.000	0.000	0.000	0.000	0.000	0.000	4.229	0.000	0.000	0.000
TRINITY_DN22206_c0_g2	8.541	0.000	0.720	0.384	0.399	0.000	0.000	0.000	1.167	0.000
TRINITY_DN22206_c0_g3	0.000	0.778	0.844	0.266	0.138	0.000	0.000	0.000	0.145	0.000
TRINITY_DN22206_c0_g4	0.000	4.552	4.433	0.000	0.000	2.287	0.000	0.000	0.485	0.000
TRINITY_DN22206_c0_g5	0.000	0.000	0.000	0.000	0.235	0.000	0.431	0.000	0.070	0.896
TRINITY_DN22206_c0_g6	0.000	0.000	0.000	0.000	0.000	0.000	0.000	0.000	0.000	0.000
TRINITY_DN222071_c0_g2	0.000	0.000	0.000	0.324	0.000	0.000	0.000	0.000	0.000	0.000
TRINITY_DN222071_c1_g1	0.000	0.000	0.000	0.000	0.000	0.000	0.000	0.000	0.000	0.000
TRINITY_DN222071_c2_g1	0.000	0.000	0.000	1.801	0.939	0.000	0.000	1.716	0.275	0.000
TRINITY_DN222072_c0_g1	0.000	0.000	0.000	0.000	0.000	0.000	0.000	0.000	0.263	0.000
TRINITY_DN222072_c0_g2	0.000	0.000	0.000	0.000	0.000	0.000	0.000	0.000	0.000	0.000
TRINITY_DN222072_c1_g1	0.000	0.000	0.000	0.000	0.000	2.148	0.000	0.000	0.000	7.634
TRINITY_DN222073_c0_g1	0.000	0.000	0.000	0.000	0.000	0.000	0.000	3.398	0.536	0.000
TRINITY_DN222073_c2_g1	0.000	0.000	1.113	0.000	0.626	3.445	0.000	2.295	0.000	0.000
TRINITY_DN222075_c0_g1	0.000	0.000	0.000	0.703	0.000	0.000	0.000	0.000	0.399	0.000
TRINITY_DN222075_c0_g2	0.000	0.000	0.000	0.000	0.000	0.000	0.000	0.000	0.000	0.000
TRINITY_DN222076_c0_g1	0.000	0.406	0.527	0.000	0.222	0.000	0.000	0.280	0.176	0.000
TRINITY_DN222076_c10_g1	0.000	0.000	0.816	0.000	0.454	0.000	0.000	0.000	0.000	0.000
TRINITY_DN222076_c11_g1	0.000	0.000	0.000	0.000	0.000	0.000	0.000	0.000	0.287	0.000
TRINITY_DN222076_c3_g1	0.000	0.000	0.000	1.200	0.000	1.152	0.000	0.000	0.487	0.000
TRINITY_DN222076_c4_g1	0.000	0.730	0.000	0.000	0.000	0.000	0.000	0.000	0.000	0.000
TRINITY_DN222076_c5_g1	0.000	0.000	0.000	0.000	0.349	0.000	0.000	0.000	0.000	0.000
TRINITY_DN222076_c6_g1	0.000	0.000	0.000	0.345	0.000	0.000	0.000	0.000	0.000	0.000
TRINITY_DN222076_c9_g1	0.000	1.280	0.000	0.000	0.000	0.000	0.000	0.000	0.000	0.000
TRINITY_DN222077_c0_g1	10.263	0.443	0.000	0.630	1.767	1.766	2.335	1.190	1.331	0.000
TRINITY_DN222077_c0_g2	0.992	0.000	0.000	0.267	0.183	0.000	0.000	0.348	0.273	0.000
TRINITY_DN222077_c0_g3	0.000	0.000	0.000	0.655	0.000	0.000	0.000	0.000	0.402	0.000
TRINITY_DN222077_c1_g2	0.000	0.000	0.000	0.000	0.000	1.276	0.000	0.000	0.000	0.000
TRINITY_DN222077_c2_g1	0.000	0.000	0.000	0.000	0.000	0.000	0.000	0.000	0.000	0.000
TRINITY_DN222077_c3_g1	0.000	0.392	2.342	0.000	0.000	0.000	0.000	0.000	0.000	0.000
TRINITY_DN222078_c0_g2	0.000	0.000	0.000	0.000	0.985	0.000	0.000	0.000	0.000	0.000
TRINITY_DN22207_c0_g1	0.000	0.000	0.000	0.301	0.322	0.859	0.000	1.132	0.363	0.000
TRINITY_DN22207_c0_g2	0.000	0.000	0.000	0.000	0.000	0.000	0.000	0.000	0.000	0.000
TRINITY_DN222080_c0_g1	0.000	0.000	0.000	0.000	0.000	0.000	0.000	0.000	0.000	0.000
TRINITY_DN222080_c0_g2	0.000	0.000	0.000	0.200	0.000	0.000	0.989	0.000	0.000	0.000
TRINITY_DN222082_c0_g1	0.000	0.000	0.000	0.000	0.000	0.000	0.000	0.000	0.000	4.861
TRINITY_DN222084_c0_g1	0.000	0.000	1.192	0.000	0.000	0.000	0.000	0.000	0.000	0.000
TRINITY_DN222084_c1_g1	0.000	0.000	0.000	0.000	0.000	0.000	0.000	0.000	0.000	0.000
TRINITY_DN222085_c0_g1	0.000	1.754	0.000	0.000	0.000	0.000	0.000	0.000	0.187	0.000
TRINITY_DN222086_c0_g1	1.394	0.000	0.229	0.441	0.258	0.174	0.311	0.000	0.077	0.000
TRINITY_DN222087_c1_g1	0.000	0.000	0.000	0.000	0.000	0.000	0.000	0.000	0.000	0.000
TRINITY_DN222087_c2_g1	0.000	0.000	0.000	0.000	0.000	0.000	0.000	0.000	0.000	0.000
TRINITY_DN222088_c0_g1	0.000	0.000	0.000	0.000	0.000	0.000	0.000	0.000	1.092	0.000
TRINITY_DN222088_c0_g2	0.000	0.000	0.000	0.000	0.000	0.000	0.000	0.000	0.000	0.000
TRINITY_DN222088_c1_g1	0.000	0.000	0.000	0.000	0.000	0.000	0.000	0.000	0.000	0.000
TRINITY_DN222088_c2_g1	0.000	0.000	0.000	0.000	0.000	0.000	0.000	0.000	0.000	0.000
TRINITY_DN222089_c0_g1	0.000	0.000	0.000	0.000	0.000	0.000	0.000	0.000	0.000	0.000
TRINITY_DN22208_c0_g1	0.000	0.000	0.000	0.088	1.827	0.000	0.634	1.118	0.911	0.000
TRINITY_DN22208_c0_g2	3.953	0.587	0.289	0.365	0.000	0.000	2.895	1.793	0.428	0.000
TRINITY_DN222091_c0_g1	0.000	0.000	0.000	0.675	0.000	0.000	0.000	0.000	0.000	0.000
TRINITY_DN222092_c0_g1	0.000	0.000	0.000	0.000	0.000	0.000	0.000	0.000	0.000	0.000
TRINITY_DN222092_c1_g1	0.000	0.000	1.941	0.000	0.000	0.000	0.000	0.000	0.629	0.000
TRINITY_DN222093_c0_g1	0.000	0.000	0.728	0.000	0.403	0.000	0.000	0.000	0.381	0.000
TRINITY_DN222093_c1_g1	0.000	0.000	0.000	0.000	0.000	0.000	0.000	3.272	0.000	0.000
TRINITY_DN222093_c2_g1	0.000	0.000	0.000	0.000	0.000	0.000	0.000	0.000	0.000	0.000
TRINITY_DN222094_c0_g1	0.000	0.000	0.513	0.126	1.175	0.000	0.567	0.000	0.697	0.000
TRINITY_DN222094_c1_g1	0.000	0.000	0.000	0.000	0.000	0.000	0.000	1.686	0.271	0.000
TRINITY_DN222094_c4_g1	0.000	0.000	0.354	1.152	0.000	2.705	0.000	0.000	0.925	0.000
TRINITY_DN222094_c5_g1	0.000	0.000	4.187	1.207	0.662	5.463	0.000	0.000	0.000	0.000
TRINITY_DN222094_c7_g1	0.000	0.000	0.000	0.000	0.000	0.000	0.000	0.000	0.000	0.000
TRINITY_DN222094_c9_g1	0.000	0.000	0.000	0.000	0.000	0.000	0.000	0.000	0.000	0.000
TRINITY_DN222095_c0_g1	0.000	0.000	0.613	0.984	0.000	0.000	0.000	0.000	0.793	6.717
TRINITY_DN222096_c0_g1	0.000	0.000	1.097	0.000	0.000	0.000	0.000	0.000	0.360	0.000
TRINITY_DN222098_c0_g2	0.000	0.000	0.000	0.000	0.000	0.000	0.000	0.000	0.512	0.000
TRINITY_DN222098_c0_g3	0.000	0.000	0.000	0.000	0.648	1.779	0.000	0.000	0.000	0.000
TRINITY_DN222098_c0_g4	0.000	0.000	0.000	0.000	0.772	0.000	0.000	0.000	0.000	0.000
TRINITY_DN222098_c1_g1	0.000	0.000	0.000	0.000	0.000	0.000	0.000	0.000	0.000	0.000
TRINITY_DN222098_c2_g1	0.000	0.000	0.000	0.000	3.536	0.000	0.000	0.000	0.000	0.000
TRINITY_DN222099_c0_g1	0.000	0.000	0.000	0.000	0.000	0.000	0.000	0.000	0.000	4.784
TRINITY_DN222099_c2_g1	0.000	0.000	0.000	0.000	0.000	0.000	3.361	2.642	0.420	0.000
TRINITY_DN222099_c4_g1	0.000	0.000	0.000	0.000	0.000	0.000	0.000	0.000	0.000	0.000
TRINITY_DN222099_c5_g1	0.000	0.000	0.000	0.000	0.823	0.000	0.000	0.000	0.000	0.000
TRINITY_DN222099_c8_g1	0.000	0.000	3.366	0.000	0.000	0.000	0.000	0.000	0.000	0.000
TRINITY_DN222099_c9_g1	0.000	1.737	0.000	0.000	0.000	6.972	0.000	2.323	0.000	0.000
TRINITY_DN22209_c0_g1	0.000	0.000	0.000	0.369	1.698	0.000	0.000	0.000	0.579	0.000
TRINITY_DN2220_c0_g1	0.000	0.000	3.883	0.513	1.403	1.834	2.451	0.000	3.845	0.000
TRINITY_DN222100_c0_g1	0.000	0.416	0.230	0.000	0.000	0.000	0.000	0.000	0.000	0.000
TRINITY_DN222100_c0_g2	0.000	0.000	0.000	0.086	0.088	0.000	0.000	0.482	0.208	0.000
TRINITY_DN222100_c1_g1	0.000	0.000	0.000	0.000	0.000	0.000	0.000	0.000	0.296	0.000
TRINITY_DN222100_c2_g1	0.000	0.000	4.471	1.601	2.532	0.000	0.000	0.000	0.000	0.000
TRINITY_DN222100_c2_g2	0.000	0.000	0.000	0.000	0.000	0.000	0.000	0.000	0.000	0.000
TRINITY_DN222100_c3_g2	0.000	0.000	0.000	0.000	0.000	0.000	0.000	0.000	0.000	0.000
TRINITY_DN222100_c4_g1	0.000	1.020	0.000	0.000	0.739	0.000	0.000	0.000	0.000	0.000
TRINITY_DN222100_c5_g1	0.000	0.000	0.000	0.692	0.000	0.000	0.000	0.000	0.000	0.000
TRINITY_DN222100_c9_g1	0.000	0.000	0.000	1.655	0.000	0.000	0.000	0.000	0.000	0.000
TRINITY_DN222101_c1_g1	0.000	0.000	0.000	0.000	0.000	1.808	0.000	0.000	0.769	0.000
TRINITY_DN222102_c0_g1	0.000	0.991	0.000	0.000	0.000	0.000	0.000	0.000	0.211	0.000
TRINITY_DN222102_c1_g1	0.000	0.000	5.483	0.000	0.772	0.000	0.000	0.000	0.000	7.523
TRINITY_DN222102_c1_g3	0.000	0.000	1.612	0.000	0.000	0.000	4.229	0.000	0.000	0.000
TRINITY_DN222102_c2_g1	0.000	0.473	0.230	0.211	0.477	0.348	0.000	0.165	0.284	0.000
TRINITY_DN222102_c4_g1	0.000	0.851	0.662	0.364	0.187	0.168	0.000	0.236	0.000	0.000
TRINITY_DN222102_c4_g2	0.000	0.000	0.000	0.000	0.000	0.000	0.000	0.000	0.107	0.000
TRINITY_DN222102_c6_g1	0.000	0.062	0.000	0.000	0.160	0.000	1.083	0.000	0.000	0.000
TRINITY_DN222104_c0_g1	0.000	0.000	0.000	1.601	0.000	0.000	0.000	0.000	0.000	0.000
TRINITY_DN222104_c2_g1	0.000	0.000	0.000	1.450	0.760	0.000	0.000	0.000	0.000	0.000
TRINITY_DN222105_c0_g1	0.000	0.000	0.000	0.000	0.000	0.000	0.000	1.175	0.000	0.000
TRINITY_DN222106_c0_g1	0.000	0.404	3.860	0.287	1.013	0.691	1.987	0.544	0.323	0.000
TRINITY_DN222106_c0_g2	0.000	0.000	0.000	0.145	0.378	0.200	0.000	0.000	0.109	0.000
TRINITY_DN222107_c2_g1	0.000	0.000	0.000	0.000	0.000	0.000	0.000	0.000	0.000	0.000
TRINITY_DN222107_c4_g1	0.000	0.000	0.000	0.000	0.000	0.000	0.000	0.000	0.000	0.000
TRINITY_DN222108_c0_g1	0.000	0.000	0.000	0.000	0.000	0.000	0.000	0.000	0.000	0.000
TRINITY_DN222109_c0_g1	0.000	0.000	0.000	0.000	2.242	0.000	0.000	0.000	0.000	0.000
TRINITY_DN222111_c0_g1	0.000	0.000	0.000	0.000	0.000	0.000	0.000	0.000	0.000	0.000
TRINITY_DN222112_c0_g1	0.000	0.000	0.000	0.000	0.000	0.000	0.000	0.000	0.452	0.000
TRINITY_DN222112_c5_g1	0.000	0.000	0.000	0.000	0.000	0.000	0.000	0.000	0.000	0.000
TRINITY_DN222113_c1_g1	0.000	0.000	0.318	0.346	0.176	0.000	0.000	0.000	0.208	0.000
TRINITY_DN222114_c0_g1	0.000	0.000	0.000	0.000	0.000	0.000	0.000	0.000	0.000	0.000
TRINITY_DN222114_c1_g1	0.000	0.000	0.000	0.867	0.000	0.000	0.000	0.814	0.131	0.000
TRINITY_DN222115_c0_g1	0.000	0.000	0.000	0.000	0.000	0.000	0.000	0.000	0.000	0.000
TRINITY_DN222115_c1_g1	0.000	0.339	0.441	0.000	0.123	0.000	0.000	0.000	0.073	0.000
TRINITY_DN222116_c0_g2	0.000	0.000	0.582	0.790	1.515	1.086	0.000	0.000	0.466	0.000
TRINITY_DN222116_c1_g1	0.000	0.000	0.000	0.000	0.000	0.000	0.000	0.000	0.000	0.000
TRINITY_DN222116_c1_g2	0.000	0.000	0.000	0.000	0.928	0.000	0.000	0.000	0.541	0.000
TRINITY_DN222116_c1_g3	0.000	0.000	0.000	0.359	0.000	0.000	0.000	0.000	0.302	0.933
TRINITY_DN222116_c1_g5	2.052	0.647	1.760	0.000	0.379	1.017	0.000	0.180	0.000	0.000
TRINITY_DN222116_c1_g6	0.000	0.000	0.069	0.493	0.859	0.105	0.937	0.149	0.517	0.000
TRINITY_DN222116_c2_g1	0.000	2.276	0.000	0.796	0.000	0.000	0.000	3.071	0.000	0.000
TRINITY_DN222119_c0_g1	0.000	0.716	0.000	0.000	0.000	0.000	0.000	0.000	0.000	0.000
TRINITY_DN22211_c0_g1	0.000	0.000	0.000	0.504	0.000	0.000	0.000	0.000	0.925	0.000
TRINITY_DN22211_c0_g3	0.000	0.000	0.000	0.000	0.000	0.000	0.000	0.000	0.000	0.000
TRINITY_DN22211_c3_g1	0.000	0.000	2.403	0.000	0.000	0.000	0.000	0.000	0.000	0.000
TRINITY_DN222120_c0_g1	0.000	0.000	3.149	0.000	0.436	0.000	0.000	0.000	0.000	0.000
TRINITY_DN222120_c1_g1	0.000	0.000	0.000	0.000	0.000	0.000	0.000	0.000	0.000	0.000
TRINITY_DN222121_c0_g1	0.000	0.000	0.000	0.000	0.000	0.000	0.000	0.000	0.792	0.000
TRINITY_DN222122_c0_g1	0.000	0.000	0.000	0.697	0.000	0.000	0.000	0.000	0.000	0.000
TRINITY_DN222122_c0_g2	0.000	0.000	0.000	0.843	0.000	0.000	0.000	0.000	0.000	0.000
TRINITY_DN222122_c1_g1	0.000	2.349	0.000	0.000	0.000	0.000	0.000	0.000	0.333	0.000
TRINITY_DN222122_c1_g3	0.000	0.000	0.000	0.828	0.000	0.000	0.000	0.000	0.000	0.000
TRINITY_DN222122_c1_g5	0.000	0.000	0.000	0.000	0.000	0.000	0.000	0.000	0.000	0.000
TRINITY_DN222122_c3_g1	0.000	0.000	0.000	0.000	0.000	0.000	0.000	0.000	0.000	0.000
TRINITY_DN222122_c4_g1	0.000	0.000	0.000	0.390	0.000	0.000	0.000	0.000	0.000	0.000
TRINITY_DN222124_c1_g1	0.000	0.753	0.000	0.267	1.416	0.000	0.000	0.000	0.277	0.000
TRINITY_DN222124_c1_g2	0.000	0.000	0.000	0.000	0.000	0.000	0.000	0.000	0.000	0.000
TRINITY_DN222124_c3_g1	0.000	0.000	3.977	0.000	0.000	0.000	0.000	0.000	0.000	0.000
TRINITY_DN222125_c0_g1	5.062	4.610	1.296	2.795	4.050	3.301	1.151	3.495	0.000	2.371
TRINITY_DN222126_c0_g1	0.000	0.000	1.320	0.000	0.000	0.000	0.000	0.674	0.150	0.000
TRINITY_DN222126_c1_g2	0.000	0.416	0.000	0.148	0.938	0.000	0.729	0.000	0.019	1.501
TRINITY_DN222126_c1_g3	0.000	0.000	0.000	0.000	0.000	0.000	0.000	0.000	0.000	0.000
TRINITY_DN222126_c2_g1	0.000	0.000	0.000	0.741	0.317	0.341	0.000	0.240	0.000	0.000
TRINITY_DN222126_c3_g1	0.000	2.397	0.000	0.000	0.000	0.000	0.000	0.000	0.000	0.000
TRINITY_DN222126_c5_g1	0.000	0.000	0.000	0.000	0.000	0.000	0.000	0.000	0.000	0.000
TRINITY_DN222127_c0_g1	0.000	0.000	1.371	0.000	0.000	0.000	0.000	0.000	0.000	0.000
TRINITY_DN222128_c0_g1	0.000	0.000	0.000	0.000	0.000	0.000	0.000	0.000	0.227	0.000
TRINITY_DN222128_c0_g2	0.000	0.000	0.000	0.000	0.000	0.000	0.000	0.000	0.000	0.000
TRINITY_DN222128_c0_g3	0.000	0.000	0.446	0.000	0.000	0.000	0.000	0.000	0.000	0.000
TRINITY_DN222128_c0_g4	0.000	0.000	0.000	0.217	0.222	0.000	0.000	0.000	0.000	0.000
TRINITY_DN222128_c0_g5	0.000	0.000	0.000	0.000	0.000	0.000	0.000	0.000	0.000	0.000
TRINITY_DN222128_c1_g1	0.000	0.000	0.319	0.000	0.268	0.000	0.000	0.000	0.053	0.896
TRINITY_DN222128_c2_g1	0.000	0.000	0.000	0.000	4.589	0.000	0.000	1.676	0.539	0.000
TRINITY_DN22212_c0_g1	0.000	1.110	2.184	0.776	0.517	0.000	0.000	3.363	0.582	0.000
TRINITY_DN22212_c0_g2	0.000	0.000	1.042	0.116	0.119	0.324	0.000	0.444	0.664	0.000
TRINITY_DN222130_c0_g1	0.000	0.000	0.000	0.000	0.000	0.000	0.000	0.000	0.268	0.000
TRINITY_DN222130_c0_g2	0.000	0.000	0.000	0.000	0.000	0.000	0.000	0.000	0.000	0.000
TRINITY_DN222132_c0_g1	0.000	0.000	0.000	0.000	0.000	0.000	0.000	0.000	1.431	0.000
TRINITY_DN222133_c0_g2	0.000	0.000	0.000	0.092	0.000	0.255	0.000	0.353	0.056	0.000
TRINITY_DN222134_c0_g1	0.000	0.000	0.000	0.000	0.000	0.000	0.000	0.000	0.473	0.000
TRINITY_DN222135_c0_g1	0.000	0.000	0.592	0.000	0.000	0.000	0.533	0.413	0.473	0.000
TRINITY_DN222135_c1_g1	0.000	0.000	0.225	0.000	0.503	0.343	0.000	0.468	0.224	0.000
TRINITY_DN222137_c0_g1	0.000	0.000	3.185	0.000	0.000	0.000	0.000	2.187	0.000	0.000
TRINITY_DN222138_c1_g1	0.000	0.000	1.584	0.000	0.000	0.000	0.000	0.000	0.000	0.000
TRINITY_DN22213_c0_g1	0.000	0.000	0.000	0.000	0.000	0.000	0.000	0.000	0.000	0.000
TRINITY_DN22213_c0_g2	0.000	0.000	0.000	1.073	0.000	0.000	3.154	0.000	0.785	0.000
TRINITY_DN22213_c0_g3	0.000	2.018	0.000	0.000	0.469	0.000	0.000	0.000	0.705	0.000
TRINITY_DN22213_c0_g4	0.000	0.000	0.000	0.000	0.000	0.000	0.000	0.000	0.000	0.000
TRINITY_DN222141_c0_g1	0.000	0.000	3.645	0.000	0.000	0.000	0.000	0.000	0.000	0.000
TRINITY_DN222141_c1_g1	0.000	0.000	0.000	0.000	0.385	0.000	0.000	0.000	0.225	0.000
TRINITY_DN222141_c2_g1	0.000	0.000	0.291	0.000	0.000	0.000	0.000	0.000	0.287	1.608
TRINITY_DN222141_c3_g1	0.000	0.000	0.000	0.000	0.000	0.000	0.000	0.000	0.996	0.000
TRINITY_DN222143_c1_g1	0.000	0.000	0.000	1.591	0.837	0.000	0.000	0.000	0.485	0.000
TRINITY_DN222144_c0_g1	0.000	0.000	0.000	0.000	0.000	1.014	0.000	0.000	0.000	0.000
TRINITY_DN222144_c1_g1	0.000	0.000	0.000	0.569	0.291	0.000	0.000	0.000	0.171	0.000
TRINITY_DN222144_c3_g1	0.000	0.000	0.000	0.000	0.000	0.000	0.000	0.000	0.000	0.000
TRINITY_DN222144_c6_g1	0.000	0.000	0.000	0.000	0.000	0.000	0.000	0.000	0.000	13.518
TRINITY_DN222144_c8_g1	0.000	0.000	0.000	0.000	0.000	0.000	0.000	0.000	0.000	7.697
TRINITY_DN222144_c9_g1	0.000	0.000	0.000	0.000	0.000	0.000	0.000	0.000	0.000	0.000
TRINITY_DN222145_c0_g1	0.000	0.000	0.000	0.483	0.000	0.000	0.000	0.000	0.485	0.000
TRINITY_DN222146_c2_g1	0.000	0.000	0.000	0.000	0.000	0.000	0.000	0.000	0.000	0.000
TRINITY_DN222147_c0_g2	0.000	0.000	0.000	0.000	0.837	0.000	0.000	0.000	0.000	0.000
TRINITY_DN222147_c1_g1	0.000	0.000	0.000	0.312	0.000	0.000	0.000	0.000	0.378	0.000
TRINITY_DN222149_c0_g1	0.000	0.000	0.000	0.914	0.000	0.000	0.000	7.138	0.562	0.000
TRINITY_DN222149_c0_g2	0.000	0.000	0.000	0.000	0.000	0.000	0.000	0.000	0.000	0.000
TRINITY_DN22214_c0_g1	0.000	0.000	0.000	0.000	0.000	0.000	0.000	0.000	0.477	6.046
TRINITY_DN222150_c0_g2	0.000	0.000	0.000	0.000	0.000	0.000	0.000	1.583	0.000	0.000
TRINITY_DN222150_c1_g1	0.000	0.000	0.000	0.000	0.000	1.654	0.000	0.000	0.000	0.000
TRINITY_DN222150_c2_g1	0.000	6.236	0.000	0.000	0.000	0.000	0.000	0.000	0.000	0.000
TRINITY_DN222153_c2_g1	0.000	0.000	0.000	0.000	0.000	0.000	0.000	0.000	0.000	0.000
TRINITY_DN222154_c0_g1	0.000	0.000	0.000	0.000	0.000	0.000	0.000	0.000	0.000	0.000
TRINITY_DN222154_c1_g3	0.000	0.000	0.000	0.349	0.000	0.000	0.000	0.000	0.423	0.000
TRINITY_DN222154_c3_g1	0.000	0.000	0.000	0.000	0.000	0.000	0.000	0.000	0.000	0.000
TRINITY_DN222154_c4_g1	0.000	0.000	0.000	0.000	0.000	0.000	0.000	0.000	0.189	0.000
TRINITY_DN222154_c6_g1	0.000	0.000	0.602	0.645	0.000	0.000	0.000	0.000	0.000	0.000
TRINITY_DN222155_c0_g2	0.000	0.000	0.000	0.000	0.000	0.000	0.000	0.000	0.000	0.000
TRINITY_DN222156_c1_g1	0.000	0.000	0.000	0.000	0.766	0.000	0.000	0.000	0.000	0.000
TRINITY_DN222158_c0_g1	0.000	0.000	0.000	0.520	0.000	0.000	0.000	0.000	0.000	0.000
TRINITY_DN222159_c1_g1	0.000	0.000	0.000	0.000	0.000	0.000	0.000	0.000	0.000	0.000
TRINITY_DN222160_c0_g1	0.000	0.000	1.219	0.000	0.000	0.000	0.000	0.000	0.000	6.713
TRINITY_DN222160_c2_g1	0.000	0.000	0.000	0.000	0.000	0.000	0.000	0.000	0.000	0.000
TRINITY_DN222161_c0_g1	0.000	0.000	0.000	0.000	0.000	0.000	0.000	0.000	0.000	0.000
TRINITY_DN222161_c1_g1	0.000	0.000	0.000	0.000	0.000	0.000	0.000	0.000	0.000	0.000
TRINITY_DN222161_c1_g2	0.000	0.151	0.000	0.054	0.055	0.000	0.000	0.418	0.033	0.000
TRINITY_DN222161_c1_g3	0.000	0.000	0.000	0.000	0.000	0.000	0.000	0.000	0.000	0.000
TRINITY_DN222162_c0_g1	0.000	0.000	0.687	0.731	0.379	0.000	0.000	5.531	0.666	0.000
TRINITY_DN222162_c4_g1	0.000	0.000	0.000	0.000	0.000	0.000	0.000	0.000	0.000	0.000
TRINITY_DN222162_c5_g1	0.000	0.492	0.322	0.000	0.356	0.000	0.000	0.000	0.000	0.000
TRINITY_DN222163_c0_g1	0.000	0.000	0.000	0.000	0.000	0.000	0.000	0.000	0.000	0.000
TRINITY_DN222163_c2_g1	0.000	0.000	0.000	0.000	0.000	0.000	0.000	0.000	0.000	0.000
TRINITY_DN222163_c2_g2	0.000	0.000	0.000	0.866	0.451	0.000	0.000	0.000	0.000	0.000
TRINITY_DN222163_c2_g3	0.000	1.332	0.000	0.000	0.000	0.000	0.000	0.000	0.000	0.000
TRINITY_DN222164_c0_g1	0.000	0.000	0.000	0.000	0.000	0.841	0.000	0.000	0.000	0.000
TRINITY_DN222164_c0_g2	0.000	0.371	0.000	0.066	0.000	0.000	0.000	0.000	0.000	0.000
TRINITY_DN222164_c1_g1	0.000	0.000	0.000	0.000	0.000	0.000	0.000	0.000	0.274	0.000
TRINITY_DN222165_c0_g1	0.000	0.000	0.000	0.000	0.000	0.000	0.000	0.000	0.000	0.000
TRINITY_DN222167_c0_g1	0.000	0.000	0.000	0.000	0.000	0.000	0.000	0.000	0.000	0.000
TRINITY_DN222167_c1_g1	0.000	0.000	0.000	0.000	0.000	0.000	0.000	0.000	0.000	0.000
TRINITY_DN222167_c2_g1	0.000	0.000	0.000	0.000	0.000	0.462	0.000	0.000	0.000	0.000
TRINITY_DN222167_c3_g1	0.000	0.000	0.000	0.000	0.000	0.000	0.000	0.000	0.000	0.000
TRINITY_DN222167_c5_g2	0.000	0.000	0.000	0.808	0.000	0.000	0.000	0.000	0.494	0.000
TRINITY_DN222167_c6_g1	0.000	0.000	0.000	0.834	2.167	0.000	0.000	0.000	0.000	0.000
TRINITY_DN222167_c9_g1	0.000	0.000	0.000	0.788	0.000	0.000	0.000	0.000	0.000	0.000
TRINITY_DN222169_c0_g3	0.000	0.000	0.000	0.000	0.000	0.000	0.000	0.000	0.000	0.000
TRINITY_DN222169_c0_g4	0.000	0.000	0.000	0.000	0.000	0.000	0.000	0.000	0.000	0.000
TRINITY_DN222169_c3_g1	0.000	0.000	0.000	1.673	0.000	0.000	0.000	0.000	1.536	0.000
TRINITY_DN22216_c0_g1	2.900	0.000	4.349	2.273	4.446	1.040	1.307	3.158	1.177	6.697
TRINITY_DN22216_c0_g2	0.000	0.000	0.000	0.000	0.000	0.000	0.000	0.000	0.000	0.000
TRINITY_DN22216_c1_g1	0.000	0.000	0.000	1.971	0.000	0.000	0.000	1.354	0.126	0.000
TRINITY_DN22216_c2_g1	0.000	1.871	0.816	0.882	2.028	1.871	0.000	0.000	0.398	0.000
TRINITY_DN22216_c3_g1	0.000	0.000	0.000	0.000	0.000	0.000	1.348	0.000	0.165	0.000
TRINITY_DN22216_c3_g2	0.000	0.000	0.000	0.527	0.550	0.000	0.000	0.000	0.000	0.000
TRINITY_DN22216_c7_g1	0.000	0.000	0.000	0.000	0.000	0.000	0.000	0.000	0.000	0.000
TRINITY_DN22216_c8_g1	0.000	0.000	0.000	0.914	0.000	0.000	0.000	0.000	0.000	0.000
TRINITY_DN222170_c0_g1	0.000	0.000	0.000	0.000	0.000	4.448	0.000	0.000	0.000	0.000
TRINITY_DN222172_c1_g1	0.000	0.000	0.896	0.000	0.572	0.000	0.000	0.000	0.607	0.000
TRINITY_DN222172_c1_g2	0.000	1.135	0.000	0.000	0.000	0.000	0.000	0.755	0.246	0.000
TRINITY_DN222173_c0_g1	0.000	0.000	1.617	0.176	0.358	0.000	0.000	1.323	0.741	0.000
TRINITY_DN222174_c0_g1	0.000	0.000	0.000	0.000	0.000	0.000	0.000	0.000	0.000	0.000
TRINITY_DN222175_c0_g1	0.000	0.000	0.000	0.000	0.000	0.000	0.000	0.000	0.000	0.000
TRINITY_DN222176_c0_g1	0.000	0.000	0.000	0.262	1.072	0.744	0.000	0.000	0.315	0.000
TRINITY_DN222176_c0_g2	0.000	0.000	0.000	0.692	0.000	0.000	0.000	0.000	0.000	0.000
TRINITY_DN222176_c1_g1	0.000	0.000	0.000	0.000	0.000	0.000	0.000	0.000	0.000	0.000
TRINITY_DN222176_c2_g1	0.000	0.000	0.000	0.921	0.000	0.000	0.000	0.000	0.282	0.000
TRINITY_DN222176_c3_g1	0.000	0.000	2.877	0.000	0.000	0.000	0.000	0.000	0.000	0.000
TRINITY_DN222176_c6_g1	0.000	0.000	0.000	3.003	2.092	0.000	2.483	0.000	3.099	0.000
TRINITY_DN222177_c0_g1	0.000	0.000	0.000	0.000	0.000	0.000	0.000	0.000	0.000	0.000
TRINITY_DN22217_c0_g1	0.000	0.000	0.000	0.000	0.000	0.000	0.000	0.000	0.000	0.000
TRINITY_DN22217_c1_g2	0.000	1.505	3.024	2.214	1.930	2.321	2.631	2.158	3.618	0.000
TRINITY_DN22217_c3_g1	0.000	0.077	0.987	0.000	0.000	0.000	0.000	0.000	0.000	0.000
TRINITY_DN22217_c4_g1	0.000	0.000	0.000	0.000	0.000	0.000	0.000	0.000	0.000	0.000
TRINITY_DN22217_c5_g1	0.000	2.697	0.000	0.000	0.000	0.000	1.742	0.000	0.000	1.433
TRINITY_DN222180_c0_g1	0.000	0.000	0.000	0.000	0.000	0.000	0.000	0.000	0.477	0.000
TRINITY_DN222181_c0_g1	0.000	0.000	0.000	0.000	0.000	0.000	0.000	0.000	0.000	0.000
TRINITY_DN222182_c0_g1	0.000	0.000	0.000	0.000	0.504	0.000	0.000	0.000	0.000	0.000
TRINITY_DN222184_c0_g1	0.000	0.000	0.000	0.000	0.000	0.000	0.000	0.000	0.000	0.000
TRINITY_DN222184_c1_g1	0.000	0.000	0.000	0.000	0.000	0.000	0.000	0.000	0.000	0.000
TRINITY_DN222186_c0_g1	0.000	1.417	0.000	0.000	0.512	0.711	1.237	0.000	0.138	0.000
TRINITY_DN222186_c0_g2	0.000	0.000	0.000	0.000	0.179	0.000	0.000	0.000	0.000	0.000
TRINITY_DN222187_c1_g1	0.000	0.915	0.299	0.162	0.000	0.000	0.803	0.000	0.000	0.000
TRINITY_DN222187_c1_g2	0.000	0.000	0.000	0.000	0.000	0.000	0.000	0.000	0.000	0.000
TRINITY_DN222187_c2_g1	0.000	0.000	0.000	0.000	0.512	0.000	0.000	0.000	0.000	0.000
TRINITY_DN222187_c3_g1	0.000	0.000	0.446	0.122	0.000	0.000	0.601	0.000	0.074	0.000
TRINITY_DN222187_c5_g1	0.000	0.000	0.000	0.000	0.000	0.000	0.000	0.000	0.000	0.000
TRINITY_DN222187_c6_g1	0.000	0.000	0.000	0.000	0.249	0.000	0.000	0.000	0.000	0.000
TRINITY_DN222188_c0_g1	0.000	0.000	0.000	0.371	1.539	0.000	0.000	0.000	0.225	0.000
TRINITY_DN222189_c0_g1	0.000	0.000	0.000	0.000	0.000	2.281	0.000	0.000	0.241	0.000
TRINITY_DN22218_c0_g1	0.000	0.000	0.000	0.000	0.280	0.000	0.000	0.000	0.000	0.000
TRINITY_DN22218_c0_g2	0.000	0.000	0.000	0.000	0.048	0.000	0.000	0.000	0.000	0.000
TRINITY_DN22218_c1_g1	21.414	0.000	1.626	1.188	2.042	0.000	0.000	0.000	0.253	0.000
TRINITY_DN222190_c0_g1	0.000	0.000	0.000	1.275	0.000	0.000	0.000	0.000	0.000	0.000
TRINITY_DN222191_c0_g1	0.000	0.000	0.000	0.000	0.829	0.000	0.000	0.000	0.000	0.000
TRINITY_DN222191_c1_g1	0.000	0.000	0.000	0.000	0.879	0.000	0.000	0.000	0.000	0.000
TRINITY_DN222191_c1_g2	0.000	0.000	0.000	0.000	0.000	0.000	0.000	0.000	0.000	9.244
TRINITY_DN222192_c0_g1	0.000	1.310	0.000	0.910	1.934	0.000	0.000	0.000	0.000	0.000
TRINITY_DN222192_c0_g2	20.979	0.000	6.620	0.000	0.000	2.564	0.000	0.000	0.000	0.000
TRINITY_DN222193_c0_g2	0.000	0.000	0.000	0.000	0.393	0.000	0.000	0.000	0.000	0.000
TRINITY_DN222193_c0_g3	0.000	0.000	0.000	0.000	0.772	0.000	0.000	0.000	0.000	0.000
TRINITY_DN222194_c0_g1	0.000	0.000	0.000	0.000	0.000	0.000	0.000	0.000	0.000	0.000
TRINITY_DN222194_c2_g1	0.000	0.000	0.492	0.804	0.000	0.374	0.000	0.509	0.648	0.000
TRINITY_DN222196_c1_g1	0.000	0.819	0.267	0.291	0.756	0.000	0.000	0.000	0.352	0.000
TRINITY_DN222196_c2_g1	0.000	0.000	0.000	0.000	0.296	0.406	0.000	0.000	0.088	0.000
TRINITY_DN222197_c0_g1	0.000	0.000	0.000	0.000	0.000	0.000	0.000	0.000	0.000	0.000
TRINITY_DN222198_c0_g2	0.000	0.000	0.000	0.000	0.000	1.755	0.000	0.000	0.373	0.000
TRINITY_DN222199_c0_g1	0.000	0.000	0.000	0.000	0.000	0.000	0.000	0.000	0.000	0.000
TRINITY_DN222199_c1_g1	0.000	0.000	0.000	0.000	0.000	0.000	2.587	0.000	0.000	0.000
TRINITY_DN22219_c0_g1	0.000	0.000	0.602	0.000	0.000	0.000	0.000	0.000	0.000	0.000
TRINITY_DN2221_c0_g1	0.000	0.000	0.000	0.000	0.000	0.000	0.000	0.000	0.000	0.000
TRINITY_DN2221_c0_g2	1.368	2.492	2.968	2.493	3.440	5.774	2.634	2.507	3.770	1.110
TRINITY_DN2221_c15_g1	0.000	0.000	1.062	0.000	0.000	0.000	0.000	0.000	0.000	0.000
TRINITY_DN2221_c1_g1	9.038	16.370	17.932	11.983	20.901	11.343	12.651	16.326	19.416	24.288
TRINITY_DN2221_c1_g2	6.551	9.879	9.899	6.098	8.897	8.823	6.642	10.287	9.702	3.432
TRINITY_DN2221_c1_g3	9.476	12.658	6.499	9.845	12.388	7.613	10.839	10.195	12.467	8.203
TRINITY_DN2221_c3_g1	2.099	0.000	1.214	0.328	1.087	0.975	1.041	0.863	0.569	1.511
TRINITY_DN2221_c4_g1	0.000	0.000	0.000	0.000	0.000	0.000	0.000	0.000	0.000	0.000
TRINITY_DN2221_c4_g2	7.993	4.324	5.714	6.923	6.564	7.023	6.206	11.607	4.820	7.458
TRINITY_DN2221_c4_g3	0.000	1.083	0.000	0.125	0.000	0.000	1.558	0.914	0.518	1.145
TRINITY_DN2221_c5_g1	2.525	3.567	0.000	0.461	0.491	1.565	0.000	2.791	2.553	0.000
TRINITY_DN2221_c7_g1	0.000	0.000	0.000	1.014	0.000	0.000	2.513	0.000	0.310	0.000
TRINITY_DN2221_c8_g1	0.000	0.000	0.000	0.000	0.000	0.000	0.000	0.000	0.508	0.000
TRINITY_DN2221_c9_g1	0.000	0.000	0.000	0.000	0.000	0.000	0.000	0.000	0.000	0.000
TRINITY_DN222200_c0_g1	0.000	0.000	0.000	0.000	0.000	0.000	0.000	0.000	0.119	0.000
TRINITY_DN222201_c1_g1	0.000	0.000	0.000	0.000	0.000	0.000	0.000	0.000	0.000	0.000
TRINITY_DN222202_c0_g1	0.000	0.000	0.000	0.000	0.000	0.000	0.000	0.000	0.000	0.000
TRINITY_DN222203_c0_g1	0.000	0.000	0.000	0.000	0.000	0.000	3.002	0.000	0.373	0.000
TRINITY_DN222204_c1_g1	0.000	0.000	0.000	0.000	0.000	0.000	0.000	0.000	0.000	0.000
TRINITY_DN222206_c0_g1	0.000	0.428	0.000	0.000	0.310	0.000	0.000	0.000	0.000	0.000
TRINITY_DN222206_c1_g1	0.000	0.000	0.903	0.164	0.000	1.378	0.000	0.000	0.099	0.000
TRINITY_DN222207_c0_g1	0.000	0.000	0.000	0.548	0.000	0.000	0.000	1.358	0.026	0.000
TRINITY_DN222207_c1_g1	0.000	0.000	0.000	0.392	0.255	2.305	0.000	3.337	0.675	2.540
TRINITY_DN222207_c2_g1	0.000	0.000	0.000	0.000	0.000	0.000	0.000	0.000	0.000	0.000
TRINITY_DN222207_c3_g1	0.000	0.000	0.000	0.000	0.000	0.000	0.000	0.000	0.000	0.000
TRINITY_DN222207_c4_g1	0.000	0.000	0.000	0.000	0.989	0.000	0.000	0.000	0.000	0.000
TRINITY_DN22220_c0_g1	0.000	2.595	0.957	0.557	1.181	4.066	3.085	0.000	1.239	0.000
TRINITY_DN222211_c0_g1	0.000	0.000	0.000	1.995	1.391	0.000	0.000	0.000	0.816	0.000
TRINITY_DN222212_c0_g1	15.572	0.000	0.000	0.000	0.000	0.000	0.000	0.000	0.427	0.000
TRINITY_DN222212_c2_g1	0.000	0.000	0.000	0.000	0.000	0.000	0.000	0.000	0.000	0.000
TRINITY_DN222212_c4_g1	0.000	0.000	0.000	0.000	0.000	0.000	0.000	0.000	0.000	0.000
TRINITY_DN222214_c1_g1	0.000	0.000	0.000	0.000	0.000	0.000	0.000	3.041	1.923	0.000
TRINITY_DN222215_c2_g1	0.000	0.000	0.000	0.000	0.000	0.000	0.000	0.000	0.000	0.000
TRINITY_DN222216_c0_g1	0.000	1.322	0.000	0.467	0.239	0.000	0.000	0.000	0.612	0.000
TRINITY_DN222218_c0_g1	0.000	0.000	0.000	0.000	0.000	0.000	0.000	0.000	0.000	0.000
TRINITY_DN222218_c2_g1	0.000	0.000	0.000	0.000	0.000	0.000	0.000	0.000	1.205	0.000
TRINITY_DN222218_c5_g1	0.000	0.000	0.000	0.233	0.715	0.000	0.000	0.000	0.281	0.000
TRINITY_DN222218_c6_g1	0.000	0.000	0.000	0.000	0.000	0.000	0.000	0.000	0.000	0.000
TRINITY_DN222219_c1_g1	0.000	0.000	0.000	0.000	0.744	0.000	0.000	0.000	0.000	0.000
TRINITY_DN22221_c0_g1	0.000	1.334	0.000	3.675	1.314	2.319	0.000	1.617	1.216	4.762
TRINITY_DN22221_c0_g2	0.000	2.927	2.301	5.184	1.407	1.757	2.048	3.116	4.528	0.000
TRINITY_DN22221_c0_g3	0.000	0.000	0.000	0.753	0.000	0.000	0.000	1.424	2.395	0.000
TRINITY_DN22221_c0_g4	0.000	5.047	0.000	2.345	3.066	0.000	5.780	2.246	6.439	0.000
TRINITY_DN22221_c1_g2	0.000	2.037	0.215	0.577	0.706	0.000	0.000	1.107	0.234	0.985
TRINITY_DN22221_c4_g1	0.000	0.000	0.000	0.725	0.000	0.000	0.000	0.000	0.000	0.000
TRINITY_DN222220_c0_g2	0.000	0.000	0.000	0.000	0.000	0.000	0.000	0.000	0.256	0.000
TRINITY_DN222220_c1_g1	0.000	0.000	0.297	0.081	0.083	0.000	0.000	0.000	0.144	0.000
TRINITY_DN222221_c0_g1	0.000	1.958	0.000	0.000	0.000	0.000	0.000	0.000	0.000	0.000
TRINITY_DN222221_c1_g1	0.000	0.000	2.737	0.881	1.898	0.000	0.000	0.000	0.531	0.000
TRINITY_DN222222_c1_g1	0.000	0.000	0.000	0.000	0.000	7.557	0.000	0.000	0.000	0.000
TRINITY_DN222224_c0_g1	0.000	1.580	3.092	0.000	0.000	0.000	0.000	0.000	0.000	0.000
TRINITY_DN222224_c1_g1	0.000	0.000	0.000	0.000	0.000	0.000	0.000	0.000	0.000	0.000
TRINITY_DN222225_c3_g2	0.000	0.000	0.000	2.425	0.000	0.000	0.000	0.000	0.000	0.000
TRINITY_DN222225_c4_g1	0.000	0.000	0.000	0.000	1.648	0.000	0.000	0.000	0.000	0.000
TRINITY_DN222225_c7_g1	0.000	0.000	0.000	0.000	0.000	0.000	0.000	0.000	0.000	0.000
TRINITY_DN222226_c0_g1	0.000	0.000	0.938	0.000	0.000	0.000	0.000	0.000	0.000	0.000
TRINITY_DN222226_c0_g2	0.000	0.000	0.000	0.000	0.635	0.000	0.000	0.000	0.000	0.000
TRINITY_DN222226_c0_g4	0.000	1.204	0.000	0.000	0.000	0.000	0.000	0.000	0.511	0.000
TRINITY_DN222226_c1_g2	0.000	0.000	0.000	0.000	0.000	0.000	0.000	0.000	0.000	0.000
TRINITY_DN222226_c2_g1	0.000	0.607	0.000	0.000	0.439	0.000	0.000	0.000	0.000	0.000
TRINITY_DN222226_c3_g1	0.000	0.000	0.000	0.836	0.000	0.000	0.000	0.000	0.512	0.000
TRINITY_DN222226_c4_g1	0.000	0.000	0.000	0.000	0.000	0.000	0.000	3.130	0.000	0.000
TRINITY_DN222226_c6_g1	0.000	0.000	0.000	0.000	1.889	0.000	0.000	0.000	0.000	0.000
TRINITY_DN222227_c0_g2	0.000	0.000	0.000	0.000	0.000	0.000	0.000	0.000	0.000	0.000
TRINITY_DN22222_c0_g1	0.000	0.000	0.843	1.483	1.954	0.485	1.391	1.263	0.998	1.644
TRINITY_DN22222_c0_g2	0.000	0.000	0.000	0.000	0.000	0.000	0.000	0.000	0.000	0.000
TRINITY_DN22222_c1_g1	0.000	0.000	0.000	0.000	0.130	0.000	0.000	0.000	0.454	0.000
TRINITY_DN22222_c2_g1	0.000	0.000	0.000	0.000	1.352	0.000	0.000	0.000	0.000	0.000
TRINITY_DN22222_c5_g1	0.000	0.000	0.000	0.000	0.000	0.000	0.000	0.000	0.000	0.000
TRINITY_DN222230_c2_g1	0.000	0.000	0.000	0.000	0.000	0.000	0.000	0.000	0.000	0.000
TRINITY_DN222233_c0_g1	0.000	0.874	0.000	0.323	0.910	0.000	0.000	0.000	1.295	0.000
TRINITY_DN222234_c0_g1	0.000	0.000	0.000	0.000	0.000	1.330	0.000	0.000	0.424	0.000
TRINITY_DN222235_c0_g1	0.000	0.000	0.000	0.000	0.448	0.000	0.000	0.000	0.263	0.000
TRINITY_DN222236_c0_g1	0.000	0.000	0.000	0.000	0.000	0.000	0.000	0.000	0.371	0.000
TRINITY_DN222237_c0_g1	0.000	0.000	0.000	0.000	0.000	0.000	0.000	0.000	0.000	0.000
TRINITY_DN222237_c1_g1	0.000	0.000	0.000	0.000	0.000	0.000	0.000	0.000	0.000	0.000
TRINITY_DN222237_c3_g1	0.000	0.000	0.000	0.000	1.168	0.000	0.000	0.000	0.000	0.000
TRINITY_DN222238_c0_g2	0.000	0.000	0.000	0.000	0.000	0.602	0.000	0.000	0.000	0.000
TRINITY_DN222239_c0_g2	0.000	0.000	0.000	0.000	0.000	0.000	0.000	0.000	0.000	0.000
TRINITY_DN22223_c0_g1	0.000	0.945	0.346	1.939	3.264	1.412	0.925	0.000	0.101	1.702
TRINITY_DN22223_c0_g2	0.000	0.000	0.000	0.000	0.000	0.000	0.000	0.000	0.000	0.000
TRINITY_DN22223_c0_g4	0.000	0.351	0.000	0.499	0.000	0.348	0.000	0.475	0.226	0.000
TRINITY_DN222240_c0_g1	0.000	0.000	0.610	0.000	0.000	0.000	0.000	0.000	0.000	0.000
TRINITY_DN222241_c0_g1	0.000	0.000	0.000	0.891	0.000	0.000	0.000	0.000	0.000	0.000
TRINITY_DN222242_c0_g1	0.000	0.000	0.000	0.000	0.000	0.000	0.000	0.000	0.451	0.000
TRINITY_DN222242_c0_g2	0.000	0.000	0.000	0.000	0.000	0.000	0.000	0.000	0.000	0.000
TRINITY_DN222242_c0_g3	0.000	0.000	0.000	0.000	0.639	0.000	0.000	0.000	0.000	0.000
TRINITY_DN222242_c0_g4	0.000	0.000	0.000	0.000	0.000	0.000	0.000	0.000	0.000	0.000
TRINITY_DN222243_c0_g1	0.000	0.000	0.000	0.607	0.000	5.229	0.000	0.000	0.741	0.000
TRINITY_DN222244_c0_g1	0.000	0.000	0.000	0.000	0.000	0.000	3.066	0.000	0.000	0.000
TRINITY_DN222244_c1_g1	0.000	0.000	0.000	1.214	0.311	0.000	0.000	2.283	0.733	0.000
TRINITY_DN222245_c0_g1	0.000	0.000	0.000	0.000	0.000	0.000	0.000	0.000	0.000	0.000
TRINITY_DN222245_c3_g2	21.414	0.000	0.000	0.905	0.000	0.000	0.000	0.000	0.000	0.000
TRINITY_DN222245_c4_g2	0.000	0.000	0.000	0.000	0.000	0.000	0.000	0.000	0.230	0.000
TRINITY_DN222245_c5_g1	0.000	0.000	0.000	0.000	0.000	0.000	0.000	0.000	0.000	0.000
TRINITY_DN222245_c5_g2	0.000	0.000	0.000	0.000	0.000	0.000	3.290	0.000	0.410	0.000
TRINITY_DN222245_c5_g3	0.000	0.000	0.000	0.516	0.000	0.000	0.000	0.000	0.622	0.000
TRINITY_DN222245_c7_g1	0.000	0.000	1.732	0.000	0.000	0.000	0.000	3.650	0.572	0.000
TRINITY_DN222246_c1_g1	0.000	0.312	2.030	0.333	0.567	0.000	1.095	0.424	0.336	0.000
TRINITY_DN222247_c1_g1	0.000	0.000	0.000	0.000	0.000	0.000	0.000	0.000	0.000	0.000
TRINITY_DN222248_c0_g1	0.000	0.000	1.502	0.273	0.139	0.381	0.000	0.000	0.247	0.000
TRINITY_DN222250_c0_g1	0.000	0.000	0.000	0.000	0.000	0.000	0.000	0.000	0.534	0.000
TRINITY_DN222251_c0_g1	0.000	0.000	0.000	0.000	0.000	0.000	0.000	0.000	0.000	0.000
TRINITY_DN222251_c1_g1	0.000	0.000	0.000	0.000	0.000	0.000	0.000	0.000	0.000	0.000
TRINITY_DN222251_c1_g3	0.000	0.000	0.000	0.000	0.642	0.000	0.000	0.000	0.126	0.000
TRINITY_DN222251_c2_g1	0.000	1.414	0.000	2.008	0.000	0.000	0.000	0.000	0.309	0.000
TRINITY_DN222251_c2_g2	0.000	0.000	0.000	0.000	0.000	0.000	0.000	0.000	0.000	0.000
TRINITY_DN222251_c5_g1	0.000	0.000	0.000	0.000	2.532	0.000	0.000	0.000	0.490	0.000
TRINITY_DN222251_c8_g1	0.000	0.000	0.000	0.000	0.572	0.000	0.000	2.097	0.000	0.000
TRINITY_DN222252_c0_g2	0.000	0.000	0.000	0.000	0.000	0.000	0.000	0.000	0.000	0.000
TRINITY_DN222252_c0_g4	0.000	0.000	0.000	0.000	0.000	0.000	0.000	0.000	0.000	0.000
TRINITY_DN222252_c1_g1	0.000	0.000	0.000	0.703	0.000	0.000	0.000	0.000	0.000	0.000
TRINITY_DN222254_c0_g1	0.000	0.000	0.000	0.000	0.000	0.000	0.000	0.000	0.000	0.000
TRINITY_DN222255_c0_g1	0.000	0.000	0.000	0.680	0.000	0.000	0.000	0.000	0.000	0.000
TRINITY_DN222255_c0_g2	9.920	0.000	0.000	1.772	0.462	0.000	0.000	0.000	0.000	0.000
TRINITY_DN222255_c0_g3	0.000	0.000	0.000	1.727	0.000	0.000	1.421	0.000	0.174	0.000
TRINITY_DN222255_c0_g4	0.000	0.000	0.000	0.000	1.386	0.000	0.000	0.000	0.490	0.000
TRINITY_DN222255_c1_g1	0.000	0.000	0.000	0.000	0.000	0.000	0.000	0.000	0.000	0.000
TRINITY_DN222255_c2_g1	0.000	0.000	0.942	0.000	0.000	0.000	0.000	0.000	0.000	0.000
TRINITY_DN222255_c4_g1	0.000	0.000	0.000	0.392	0.000	0.000	0.000	0.000	0.000	0.000
TRINITY_DN222258_c3_g1	0.000	0.000	2.741	0.000	0.772	0.000	0.000	2.844	0.451	0.000
TRINITY_DN222259_c0_g2	0.000	0.000	0.000	0.000	0.000	0.000	0.000	0.000	0.162	0.000
TRINITY_DN22225_c0_g1	6.022	6.162	4.529	3.917	5.860	4.867	7.831	4.791	6.170	2.236
TRINITY_DN22225_c0_g2	0.000	0.000	0.837	0.213	0.241	0.236	0.452	0.265	0.559	0.000
TRINITY_DN222261_c0_g1	0.000	0.000	0.000	0.000	0.000	0.000	0.000	0.000	0.000	0.000
TRINITY_DN222261_c1_g1	0.000	0.000	0.000	0.000	0.000	0.000	0.000	0.000	0.000	0.000
TRINITY_DN222263_c1_g1	0.000	0.000	0.000	0.000	0.000	0.000	0.000	0.000	0.000	0.000
TRINITY_DN222264_c0_g1	0.000	0.000	0.000	0.000	0.000	0.000	0.000	0.000	0.000	0.000
TRINITY_DN222264_c0_g3	0.000	0.000	0.000	0.000	0.000	0.000	3.335	0.000	0.000	0.000
TRINITY_DN222264_c0_g4	0.000	0.000	0.000	0.000	0.000	0.000	0.000	0.000	0.000	0.000
TRINITY_DN222264_c1_g1	0.000	0.000	0.000	0.000	0.000	0.000	0.000	0.000	0.000	0.000
TRINITY_DN222264_c1_g2	0.000	0.000	0.000	0.000	0.000	0.000	0.000	0.000	0.250	0.000
TRINITY_DN222264_c1_g3	0.000	0.000	0.000	0.000	0.000	0.000	0.000	0.000	0.000	0.000
TRINITY_DN222269_c0_g1	0.000	1.801	4.374	0.000	1.126	0.000	0.000	0.000	0.390	0.000
TRINITY_DN222269_c0_g2	0.000	0.000	1.359	0.000	0.000	0.000	0.000	0.000	0.000	0.000
TRINITY_DN222269_c2_g1	0.000	0.000	0.922	0.491	0.000	0.000	0.000	0.000	0.000	0.000
TRINITY_DN22226_c0_g1	0.000	0.000	0.000	0.000	0.000	0.000	0.000	0.000	0.000	0.000
TRINITY_DN222270_c0_g1	0.000	0.000	0.000	0.000	0.000	0.000	0.000	0.000	0.000	0.000
TRINITY_DN222271_c0_g1	0.000	0.000	1.478	0.000	0.000	2.287	0.000	3.071	0.000	0.000
TRINITY_DN222272_c0_g1	0.000	0.000	0.000	0.000	0.000	0.000	0.000	1.160	0.000	0.000
TRINITY_DN222273_c0_g1	0.000	0.000	0.000	0.000	0.000	0.000	0.000	0.000	0.294	0.000
TRINITY_DN222274_c0_g1	0.000	0.000	0.000	0.000	0.000	0.000	0.000	0.000	0.000	0.000
TRINITY_DN222274_c0_g2	0.000	0.000	0.000	0.866	1.804	0.000	0.000	0.000	0.690	0.000
TRINITY_DN222274_c0_g3	0.000	0.000	0.000	0.000	0.000	0.000	0.000	0.000	0.000	0.000
TRINITY_DN222274_c1_g1	0.000	0.000	0.000	0.000	0.000	2.014	0.000	0.000	0.000	0.000
TRINITY_DN222274_c2_g1	0.000	0.000	0.000	0.000	0.000	0.000	0.000	0.000	0.000	0.000
TRINITY_DN222275_c0_g1	0.000	0.000	0.000	0.000	1.009	0.000	0.000	0.000	0.000	0.000
TRINITY_DN222277_c0_g1	0.000	0.000	0.000	0.000	0.000	0.000	0.000	0.000	0.000	0.000
TRINITY_DN222277_c0_g2	0.000	0.000	0.000	0.305	0.650	0.000	0.000	0.000	0.000	0.000
TRINITY_DN222277_c0_g3	0.000	0.000	0.000	0.000	0.000	0.000	0.000	0.000	0.000	0.000
TRINITY_DN222277_c0_g4	0.000	0.000	0.000	0.413	0.334	0.584	1.605	0.776	0.498	0.000
TRINITY_DN222277_c0_g5	0.000	5.119	0.222	0.972	0.000	0.000	0.000	0.000	0.203	0.000
TRINITY_DN222277_c0_g6	0.000	0.000	0.000	0.000	0.919	0.000	0.000	0.000	0.000	0.000
TRINITY_DN222277_c1_g1	0.000	0.000	0.903	0.000	0.000	0.000	0.000	0.000	0.146	0.000
TRINITY_DN222277_c3_g1	0.000	0.000	0.000	0.000	0.000	0.000	0.000	0.000	0.000	0.000
TRINITY_DN222279_c0_g1	0.000	2.330	0.000	0.000	1.267	0.000	0.000	1.210	0.000	0.000
TRINITY_DN222279_c1_g1	0.000	0.000	0.000	0.283	1.158	0.000	0.000	0.000	0.683	0.000
TRINITY_DN22227_c0_g1	2.270	1.186	0.422	0.692	0.584	0.208	1.911	1.153	1.810	1.506
TRINITY_DN222280_c1_g1	0.000	0.000	1.717	0.000	0.973	0.000	0.000	0.000	0.567	0.000
TRINITY_DN222281_c0_g1	0.000	0.000	0.000	0.000	0.000	0.848	0.000	0.000	0.000	0.000
TRINITY_DN222281_c1_g1	0.000	0.000	4.911	0.000	3.713	0.000	0.000	0.000	0.000	0.000
TRINITY_DN222282_c0_g1	0.000	0.000	0.000	0.000	0.000	0.000	0.000	0.000	0.320	0.000
TRINITY_DN222282_c0_g2	0.000	0.000	0.083	0.046	0.000	0.000	0.000	0.000	0.000	0.000
TRINITY_DN222282_c0_g3	0.000	0.000	0.000	0.000	0.000	0.611	0.000	0.000	0.000	0.000
TRINITY_DN222282_c1_g1	0.000	0.000	0.000	0.000	0.000	0.000	0.000	0.000	0.000	0.000
TRINITY_DN222282_c2_g1	0.000	0.000	0.000	0.000	0.000	0.000	0.000	0.000	0.000	0.000
TRINITY_DN222282_c3_g1	0.000	0.000	0.000	0.000	0.000	0.000	0.000	0.560	0.089	0.000
TRINITY_DN222283_c0_g1	0.000	1.111	0.000	0.000	0.000	0.000	0.000	0.000	0.000	0.000
TRINITY_DN222283_c1_g1	0.000	0.000	0.000	0.000	0.000	0.000	0.000	0.000	0.433	0.000
TRINITY_DN222285_c0_g1	0.000	0.000	0.000	0.000	0.000	0.000	0.000	0.000	0.000	0.000
TRINITY_DN222286_c0_g1	0.000	0.000	1.063	0.000	0.992	2.933	0.000	0.000	0.000	0.000
TRINITY_DN222287_c0_g1	0.000	0.000	0.000	0.112	0.000	0.000	0.000	0.000	0.000	0.000
TRINITY_DN222287_c1_g1	0.000	1.167	0.382	0.550	1.056	1.167	0.000	3.105	1.867	0.000
TRINITY_DN222287_c1_g3	0.000	0.000	0.000	0.000	0.000	0.000	0.000	0.000	0.000	0.000
TRINITY_DN222288_c1_g1	0.000	0.000	0.000	0.670	0.000	0.000	0.000	0.000	0.000	0.000
TRINITY_DN222289_c0_g1	1.377	4.011	2.263	0.050	0.000	1.718	3.376	1.583	0.971	0.935
TRINITY_DN222289_c0_g2	0.000	0.000	0.000	0.633	1.699	0.000	0.000	0.000	0.737	0.000
TRINITY_DN222289_c2_g1	0.000	0.000	0.000	0.000	0.000	0.000	0.000	0.000	1.188	0.000
TRINITY_DN222289_c2_g2	0.000	0.000	0.000	0.000	0.000	0.000	0.000	0.000	0.146	0.000
TRINITY_DN222289_c5_g1	0.000	0.000	0.000	0.000	0.000	0.000	0.000	0.000	0.000	0.000
TRINITY_DN22228_c0_g1	0.000	0.305	3.290	1.290	0.952	1.860	0.536	0.415	0.426	0.000
TRINITY_DN222292_c0_g1	0.000	0.000	0.000	0.000	0.000	0.000	0.000	0.000	0.000	0.000
TRINITY_DN222294_c0_g1	0.000	0.000	0.000	0.000	1.482	0.000	0.000	0.000	0.433	0.000
TRINITY_DN222295_c0_g1	0.000	0.000	0.000	0.000	0.202	0.000	0.000	0.000	0.000	0.000
TRINITY_DN222298_c0_g1	0.000	0.000	0.000	0.000	0.000	0.000	0.000	0.000	0.000	0.000
TRINITY_DN22229_c0_g1	0.000	0.000	0.000	0.000	0.540	0.000	0.000	0.000	0.000	5.291
TRINITY_DN22229_c0_g3	0.000	0.000	0.000	0.000	0.000	0.000	0.000	0.000	0.000	0.000
TRINITY_DN22229_c0_g4	0.000	0.000	0.000	0.000	0.000	0.000	0.000	0.000	0.000	0.000
TRINITY_DN22229_c1_g1	0.000	6.266	6.429	4.255	4.222	2.989	6.844	7.694	5.874	4.063
TRINITY_DN22229_c2_g1	4.786	7.723	4.538	2.486	3.554	7.467	3.731	5.132	4.764	7.322
TRINITY_DN22229_c3_g1	0.000	2.802	4.137	0.655	0.000	4.213	1.223	0.000	0.746	0.000
TRINITY_DN22229_c4_g1	0.000	0.000	0.000	3.040	0.000	0.000	0.000	0.000	0.000	0.000
TRINITY_DN2222_c0_g1	1.140	0.473	0.321	0.095	0.542	0.461	0.446	0.278	0.569	0.000
TRINITY_DN2222_c0_g2	0.000	7.703	7.281	4.873	5.599	3.834	6.597	6.430	4.617	3.464
TRINITY_DN2222_c0_g3	2.125	2.798	2.475	0.821	0.000	1.075	1.433	2.600	2.326	1.983
TRINITY_DN2222_c1_g1	0.000	0.000	0.000	0.857	0.000	0.000	0.000	0.000	1.052	0.000
TRINITY_DN2222_c2_g1	0.000	0.000	0.000	0.000	0.000	0.000	0.000	0.000	0.000	0.000
TRINITY_DN2222_c3_g1	0.000	0.000	0.000	1.481	1.948	0.000	0.000	0.000	0.663	0.000
TRINITY_DN2222_c4_g1	0.000	0.000	0.000	0.000	0.000	0.000	0.000	0.000	0.000	0.000
TRINITY_DN2222_c6_g1	0.000	0.000	0.000	0.000	0.000	0.000	0.000	0.000	0.413	0.000
TRINITY_DN2222_c7_g1	0.000	0.000	0.134	0.073	0.000	0.000	0.000	0.000	0.045	0.000
TRINITY_DN222301_c0_g2	0.000	0.000	0.000	0.000	0.000	0.000	0.000	0.000	0.427	0.000
TRINITY_DN222301_c0_g3	0.000	0.000	2.853	0.000	0.000	0.000	0.000	0.000	0.000	0.000
TRINITY_DN222301_c0_g4	0.000	0.000	0.000	0.000	0.000	0.000	0.000	0.000	0.000	0.000
TRINITY_DN222301_c10_g1	0.000	0.000	0.812	0.555	0.568	0.000	2.738	0.000	0.502	0.000
TRINITY_DN222301_c11_g1	0.000	1.512	0.000	0.000	0.000	0.000	0.000	0.000	0.000	0.000
TRINITY_DN222301_c12_g1	0.000	0.000	0.000	0.000	0.000	0.000	0.000	0.000	0.000	0.000
TRINITY_DN222301_c13_g1	0.000	0.000	0.000	0.000	0.000	0.000	0.000	0.000	0.000	0.000
TRINITY_DN222301_c2_g1	0.000	0.000	0.000	0.000	0.000	0.000	0.000	0.000	0.000	0.000
TRINITY_DN222301_c4_g1	0.000	0.000	2.814	0.000	0.000	0.000	0.000	0.000	0.307	0.000
TRINITY_DN222301_c5_g1	0.000	0.000	0.000	0.000	0.000	0.000	0.000	0.000	0.000	0.000
TRINITY_DN222301_c6_g1	0.000	0.000	0.000	0.000	0.000	0.859	0.000	0.000	0.182	0.000
TRINITY_DN222301_c7_g1	0.000	0.000	0.000	0.378	0.393	0.000	0.000	1.432	0.496	0.000
TRINITY_DN222301_c8_g1	0.000	0.000	0.604	0.000	0.801	0.000	0.000	0.000	0.000	0.000
TRINITY_DN222302_c0_g2	0.000	0.000	1.405	3.017	0.793	0.000	0.000	0.000	2.773	0.000
TRINITY_DN222302_c0_g3	0.000	0.000	0.000	0.000	0.000	2.524	0.000	0.000	0.268	0.000
TRINITY_DN222302_c1_g1	0.000	0.000	0.000	0.000	0.355	0.000	0.000	0.000	0.209	0.000
TRINITY_DN222302_c2_g1	0.000	0.000	0.000	0.719	0.000	0.000	0.000	0.000	0.000	0.000
TRINITY_DN222303_c0_g1	0.000	0.000	0.000	0.413	0.000	1.192	0.000	0.000	0.000	0.000
TRINITY_DN222303_c0_g2	0.000	0.000	2.308	0.416	1.115	0.000	0.000	3.124	0.125	0.000
TRINITY_DN222303_c1_g1	0.000	0.000	0.000	0.000	0.000	0.000	0.000	0.000	0.420	0.000
TRINITY_DN222304_c0_g1	0.000	0.416	0.542	0.000	0.000	0.000	0.000	0.000	0.178	0.000
TRINITY_DN222306_c1_g2	0.000	0.000	0.000	0.000	0.000	0.000	0.000	0.000	0.000	0.000
TRINITY_DN222306_c4_g1	0.000	1.788	0.000	0.625	1.073	0.000	0.000	0.000	0.000	0.000
TRINITY_DN222306_c7_g1	0.000	0.000	0.000	0.000	0.000	0.000	0.000	0.000	0.000	0.000
TRINITY_DN222309_c0_g1	0.000	0.000	0.000	1.745	0.000	0.000	0.000	0.000	0.553	0.000
TRINITY_DN22230_c0_g1	0.989	2.512	3.584	1.506	1.186	2.217	1.460	1.545	1.649	2.307
TRINITY_DN22230_c0_g2	0.000	1.234	1.301	1.138	2.229	1.970	0.395	1.585	0.814	0.000
TRINITY_DN222310_c0_g1	0.000	0.000	0.000	0.563	0.192	0.000	0.000	0.000	0.135	0.000
TRINITY_DN222312_c0_g1	0.000	0.000	0.000	0.000	0.187	0.000	0.000	0.236	0.127	0.000
TRINITY_DN222312_c1_g1	0.000	0.000	0.000	0.000	0.959	0.000	0.000	0.000	0.188	0.000
TRINITY_DN222312_c2_g1	0.000	0.000	0.000	0.000	0.000	0.000	0.000	0.000	0.000	0.000
TRINITY_DN222314_c0_g1	0.000	0.000	3.003	0.000	0.000	0.000	0.000	0.000	0.000	0.000
TRINITY_DN222316_c1_g1	0.000	1.845	1.192	0.284	0.290	0.000	0.000	0.000	0.172	0.000
TRINITY_DN222317_c1_g1	0.000	0.000	0.000	0.000	0.000	0.000	0.000	0.000	0.316	0.000
TRINITY_DN222317_c1_g2	0.000	0.000	0.000	0.000	0.000	0.000	0.000	0.000	1.833	0.000
TRINITY_DN222317_c2_g1	0.000	0.000	0.000	0.000	0.000	0.000	0.000	0.000	0.000	0.000
TRINITY_DN222317_c3_g1	0.000	0.000	0.000	0.000	0.000	0.000	0.000	0.000	0.000	0.000
TRINITY_DN222318_c1_g1	0.000	0.000	0.000	0.000	0.000	0.000	0.000	1.928	0.308	0.000
TRINITY_DN222319_c1_g1	0.000	0.000	0.000	0.000	1.569	0.000	2.483	0.000	0.307	0.000
TRINITY_DN222319_c2_g1	0.000	0.000	0.000	0.000	0.587	0.000	0.711	0.000	0.087	0.000
TRINITY_DN22231_c0_g1	0.000	0.000	0.000	0.000	0.000	0.000	0.000	0.000	0.000	0.000
TRINITY_DN22231_c0_g3	1.413	2.891	3.610	2.596	5.010	4.057	1.576	4.211	3.305	3.957
TRINITY_DN22231_c1_g1	0.000	0.000	0.000	0.000	0.000	0.000	0.000	0.000	0.000	0.000
TRINITY_DN22231_c2_g1	0.000	1.422	0.000	0.251	1.285	0.000	0.000	1.884	1.363	0.000
TRINITY_DN22231_c3_g1	0.000	0.000	0.000	0.000	0.869	0.000	0.000	0.000	0.000	0.000
TRINITY_DN22231_c3_g2	0.000	0.000	0.000	0.000	0.000	0.000	0.000	0.000	0.000	0.000
TRINITY_DN222320_c0_g1	0.000	0.000	1.116	0.000	0.000	0.000	1.479	0.000	0.000	0.000
TRINITY_DN222320_c0_g2	0.000	0.000	0.751	0.000	0.416	0.000	0.000	0.000	0.000	0.000
TRINITY_DN222322_c0_g1	0.000	0.000	0.000	0.000	0.000	0.000	0.000	0.000	0.000	0.000
TRINITY_DN222323_c0_g1	0.000	0.000	0.078	0.021	0.000	0.118	0.000	0.000	0.066	0.224
TRINITY_DN222323_c0_g2	0.000	0.000	0.000	0.000	0.346	0.000	0.000	0.000	0.068	0.000
TRINITY_DN222323_c10_g1	0.000	0.000	0.000	0.523	0.000	0.000	0.860	0.000	0.000	1.767
TRINITY_DN222323_c1_g2	0.000	0.000	0.000	0.000	0.000	0.000	0.000	0.000	0.000	0.000
TRINITY_DN222323_c4_g1	0.000	0.000	0.862	0.000	0.445	0.504	0.000	0.468	0.459	0.000
TRINITY_DN222323_c5_g1	0.000	0.000	0.000	0.000	0.852	0.000	0.000	0.000	0.000	0.000
TRINITY_DN222323_c7_g1	0.000	0.000	0.000	0.000	0.000	0.000	0.000	0.000	0.000	0.000
TRINITY_DN222324_c0_g1	0.000	0.000	0.000	0.000	6.060	0.000	0.000	3.185	0.503	0.000
TRINITY_DN222325_c0_g1	0.000	0.000	0.000	4.105	0.000	0.000	0.000	0.000	0.503	0.000
TRINITY_DN222326_c0_g1	0.000	0.000	0.000	0.000	0.000	0.000	0.000	1.221	0.786	0.000
TRINITY_DN222326_c0_g2	0.000	0.000	0.000	0.000	0.000	0.000	0.000	0.000	0.408	0.000
TRINITY_DN222326_c1_g1	0.000	0.000	0.000	0.000	0.000	0.000	0.000	0.000	0.000	0.000
TRINITY_DN222327_c0_g1	0.000	0.585	0.000	0.000	0.000	0.000	0.000	0.779	0.000	0.000
TRINITY_DN222329_c0_g1	0.000	0.000	0.000	1.106	0.714	0.000	0.000	0.000	0.419	0.000
TRINITY_DN222329_c0_g2	0.000	1.417	0.000	0.000	0.512	0.000	0.000	0.939	0.151	0.000
TRINITY_DN222329_c1_g1	0.000	1.146	0.498	0.136	0.896	0.380	0.000	0.000	0.000	0.000
TRINITY_DN222329_c2_g2	0.000	0.000	0.000	0.000	0.000	0.000	0.000	0.000	1.277	0.000
TRINITY_DN22232_c0_g1	0.000	0.000	0.000	0.000	0.000	0.000	0.000	0.000	0.000	0.000
TRINITY_DN22232_c0_g2	0.000	0.000	0.000	0.000	0.000	0.000	0.000	0.000	0.000	0.000
TRINITY_DN222330_c0_g2	0.000	0.000	0.000	0.692	0.000	0.000	0.000	0.000	0.000	0.000
TRINITY_DN222330_c1_g1	0.000	0.000	0.000	0.000	0.000	0.000	0.000	0.000	0.827	0.000
TRINITY_DN222330_c1_g2	0.000	0.000	0.000	0.000	0.887	0.000	0.000	0.000	0.000	0.000
TRINITY_DN222330_c2_g1	0.000	0.000	0.000	0.914	0.000	0.000	0.000	0.000	0.000	0.000
TRINITY_DN222331_c0_g1	0.000	0.000	0.000	0.269	0.000	0.764	0.000	0.000	0.324	0.000
TRINITY_DN222332_c0_g1	0.000	0.000	0.000	0.000	0.000	0.000	0.000	0.000	0.000	0.000
TRINITY_DN222333_c0_g1	0.000	0.000	0.000	0.000	0.000	0.000	0.000	0.000	0.000	0.000
TRINITY_DN222333_c1_g1	0.000	0.000	0.000	0.000	0.000	0.000	0.000	0.000	0.343	0.000
TRINITY_DN222335_c0_g1	0.000	0.000	0.000	0.000	0.000	0.000	0.000	0.000	0.000	0.000
TRINITY_DN222335_c1_g1	0.000	0.000	0.000	0.000	0.000	0.000	0.000	0.000	0.000	0.000
TRINITY_DN222337_c0_g1	0.000	0.000	0.000	0.571	0.000	0.000	0.000	0.000	0.344	0.000
TRINITY_DN222337_c1_g1	0.000	0.000	0.000	0.000	0.000	0.000	0.000	0.000	0.000	0.000
TRINITY_DN222337_c2_g1	0.000	0.000	0.000	0.000	0.000	0.000	0.000	0.000	0.000	0.000
TRINITY_DN222339_c0_g1	0.000	0.000	0.000	0.000	0.000	0.000	0.000	0.000	0.000	0.000
TRINITY_DN222339_c0_g2	0.000	0.000	0.000	0.000	0.000	0.944	0.000	0.000	0.597	0.000
TRINITY_DN222339_c0_g3	0.000	0.000	0.000	0.000	0.000	0.000	0.000	0.000	0.000	0.000
TRINITY_DN222339_c1_g1	0.000	0.000	0.000	0.000	0.000	0.000	0.000	0.000	0.000	0.000
TRINITY_DN222339_c1_g2	0.000	0.000	0.000	0.000	0.000	0.000	0.000	0.000	0.347	0.000
TRINITY_DN22233_c0_g1	1.959	1.651	0.000	7.330	5.378	0.000	0.000	7.897	11.322	9.385
TRINITY_DN22233_c0_g2	0.000	0.000	0.000	0.000	0.000	0.000	0.000	0.000	0.000	0.000
TRINITY_DN222340_c0_g2	0.000	0.000	0.813	0.000	0.000	0.000	0.000	0.000	0.000	0.000
TRINITY_DN222341_c0_g1	0.000	0.000	1.456	0.000	0.403	1.117	0.000	1.470	0.295	0.000
TRINITY_DN222342_c0_g1	0.000	0.000	0.000	0.000	0.000	3.163	0.000	0.000	0.000	0.000
TRINITY_DN222343_c0_g1	0.000	0.000	0.000	0.000	0.000	0.000	0.000	0.000	0.000	0.000
TRINITY_DN222343_c1_g1	0.000	0.591	0.387	0.418	1.283	1.182	0.000	0.786	0.504	0.000
TRINITY_DN222343_c2_g1	0.000	0.000	0.000	0.000	0.000	0.000	0.000	0.000	0.000	0.000
TRINITY_DN222343_c3_g1	0.000	0.000	0.000	0.000	0.000	0.000	0.000	0.000	0.000	0.000
TRINITY_DN222343_c4_g1	0.000	0.000	0.000	0.000	0.556	0.000	0.000	0.000	0.132	0.000
TRINITY_DN222344_c0_g1	0.000	0.000	0.000	0.000	0.000	0.000	0.000	0.000	0.000	0.000
TRINITY_DN222345_c0_g1	0.000	0.000	0.000	0.000	0.000	0.000	0.000	0.000	0.241	0.000
TRINITY_DN222346_c2_g1	0.000	0.000	0.000	0.000	0.000	0.000	0.000	1.308	0.000	0.000
TRINITY_DN222346_c3_g1	0.000	0.000	0.000	0.000	0.000	0.000	0.000	0.000	0.000	0.000
TRINITY_DN222346_c4_g1	4.183	0.955	3.445	0.000	0.000	0.000	0.000	0.160	1.162	1.952
TRINITY_DN222347_c0_g1	0.000	0.000	0.000	0.000	0.000	0.000	0.000	0.000	0.000	0.000
TRINITY_DN222347_c11_g1	0.000	0.000	0.000	0.000	0.000	0.000	0.000	0.000	0.572	0.000
TRINITY_DN222347_c9_g1	0.000	0.000	1.394	0.000	0.000	0.000	0.000	0.000	0.000	0.000
TRINITY_DN222348_c0_g1	0.000	0.000	0.000	0.000	0.000	1.058	1.816	0.000	0.000	0.000
TRINITY_DN222348_c1_g1	0.000	0.000	0.174	0.095	0.292	0.000	0.000	0.000	0.173	0.000
TRINITY_DN222348_c2_g1	0.000	0.000	0.000	0.000	0.000	0.000	3.041	0.000	1.137	0.000
TRINITY_DN222348_c3_g1	0.000	0.000	2.570	0.692	0.000	0.000	0.000	0.000	0.000	0.000
TRINITY_DN222348_c4_g1	0.000	0.000	0.000	0.000	0.662	0.000	0.000	0.000	0.387	0.000
TRINITY_DN222348_c5_g1	0.000	0.000	0.000	0.000	0.928	0.000	0.000	0.000	0.000	0.000
TRINITY_DN222349_c0_g1	0.000	0.000	0.000	0.603	0.000	0.000	0.000	0.000	0.000	0.000
TRINITY_DN22234_c0_g1	0.000	2.415	2.121	1.321	2.607	3.366	2.519	3.139	1.727	1.282
TRINITY_DN22234_c1_g1	0.000	0.000	0.000	0.843	1.774	0.000	0.000	0.000	0.000	0.000
TRINITY_DN22234_c1_g2	0.000	0.000	0.000	0.000	0.000	0.000	0.000	0.000	0.000	0.000
TRINITY_DN22234_c2_g2	4.518	15.357	22.031	16.305	17.611	22.460	17.832	12.693	22.637	23.192
TRINITY_DN22234_c4_g1	0.000	0.000	0.000	0.000	0.000	0.000	0.000	0.000	0.000	0.000
TRINITY_DN22234_c7_g1	0.000	0.000	0.000	0.000	0.221	0.000	0.000	0.000	0.000	0.000
TRINITY_DN22234_c8_g1	0.000	0.000	0.000	0.000	0.000	0.000	0.000	0.000	0.000	0.000
TRINITY_DN22234_c9_g1	0.000	0.000	0.000	0.000	0.725	0.000	0.000	0.000	0.000	0.000
TRINITY_DN222350_c1_g1	0.000	0.980	0.181	0.148	0.305	0.273	0.730	0.192	0.212	0.000
TRINITY_DN222350_c2_g1	0.000	0.000	0.000	0.000	0.000	0.000	0.000	0.000	0.000	0.000
TRINITY_DN222350_c3_g1	0.000	0.000	0.000	0.000	0.000	1.932	0.000	0.000	1.221	0.000
TRINITY_DN222351_c1_g1	0.000	0.000	0.000	0.896	1.181	2.588	0.000	0.000	0.000	0.000
TRINITY_DN222352_c1_g1	0.000	1.877	1.518	0.892	0.804	1.074	1.240	1.863	1.267	2.036
TRINITY_DN222352_c1_g2	0.000	0.000	0.000	0.000	0.000	0.000	0.000	0.000	0.000	0.000
TRINITY_DN222352_c3_g1	0.000	0.000	0.904	1.016	0.000	0.000	0.000	0.000	0.383	0.000
TRINITY_DN222352_c6_g1	0.000	0.000	0.000	0.000	0.000	0.000	0.000	0.000	1.114	0.000
TRINITY_DN222352_c7_g1	0.000	0.000	0.000	0.000	0.000	0.000	0.000	0.000	0.000	0.000
TRINITY_DN222353_c0_g1	0.000	0.000	0.000	0.000	0.511	0.000	0.000	0.000	0.000	0.000
TRINITY_DN222353_c1_g1	0.000	0.000	0.000	0.000	0.000	0.000	0.000	0.000	0.454	0.000
TRINITY_DN222354_c0_g1	0.000	0.000	0.000	0.000	0.000	0.000	0.000	0.000	0.000	0.000
TRINITY_DN222354_c0_g3	0.000	0.000	0.000	0.000	0.000	0.000	0.000	0.000	0.000	0.000
TRINITY_DN222354_c0_g5	1.424	1.083	0.234	0.897	0.198	0.178	0.000	0.000	0.354	1.329
TRINITY_DN222354_c4_g1	0.000	0.000	0.973	0.520	0.873	0.000	0.000	0.000	0.636	0.000
TRINITY_DN222356_c0_g1	0.000	0.000	0.000	0.000	0.000	0.000	0.000	0.000	0.000	0.000
TRINITY_DN222357_c0_g1	0.000	1.444	0.473	1.020	3.390	0.724	0.000	0.956	0.000	0.000
TRINITY_DN222357_c0_g2	10.610	0.000	0.000	0.000	0.000	0.000	0.000	0.000	0.000	0.000
TRINITY_DN222357_c0_g3	0.000	0.000	0.000	0.000	0.000	0.000	0.000	0.000	0.000	0.000
TRINITY_DN222357_c1_g1	0.000	0.000	0.000	0.000	0.000	0.000	0.000	0.000	0.000	0.000
TRINITY_DN222357_c3_g1	0.000	0.000	1.405	0.754	0.793	0.000	0.000	0.000	0.000	0.000
TRINITY_DN222358_c0_g1	0.000	0.000	0.167	0.000	0.094	0.000	0.000	0.000	0.000	0.000
TRINITY_DN222358_c1_g2	0.000	0.000	0.000	0.000	0.000	0.000	0.000	0.000	0.405	0.000
TRINITY_DN222358_c1_g3	0.000	0.000	0.000	0.000	0.000	0.000	0.000	0.000	0.000	0.000
TRINITY_DN222358_c2_g1	0.000	0.000	0.000	0.491	1.276	2.843	0.000	0.000	0.301	0.000
TRINITY_DN222359_c0_g3	0.000	0.000	0.000	0.000	0.000	0.000	0.000	0.000	0.318	0.000
TRINITY_DN222359_c1_g1	0.000	0.000	0.000	0.000	0.000	0.000	0.000	11.496	0.000	0.000
TRINITY_DN22235_c0_g1	0.000	2.515	0.000	0.000	0.000	0.000	0.000	0.000	0.000	9.007
TRINITY_DN222360_c0_g1	0.000	0.000	0.126	0.415	0.160	0.383	0.000	0.000	0.127	0.000
TRINITY_DN222360_c0_g2	0.000	0.115	0.224	0.000	0.587	0.629	0.000	0.000	0.174	0.000
TRINITY_DN222362_c0_g1	0.000	0.000	0.000	0.000	0.656	0.000	0.000	0.000	0.000	0.000
TRINITY_DN222363_c0_g1	0.000	0.000	0.000	0.000	0.000	0.000	0.000	0.000	0.064	0.000
TRINITY_DN222364_c0_g1	0.000	4.667	0.000	0.000	0.000	0.000	0.000	0.000	0.998	0.000
TRINITY_DN222365_c0_g1	0.000	0.910	2.566	0.258	0.303	0.000	0.304	2.064	0.884	1.103
TRINITY_DN222365_c0_g2	0.000	0.000	0.000	0.670	0.102	1.221	2.360	0.000	0.295	0.000
TRINITY_DN222366_c0_g1	0.000	0.000	3.551	0.270	0.000	0.000	6.263	0.000	1.559	0.000
TRINITY_DN222366_c1_g1	0.000	0.000	0.000	0.523	1.229	0.000	0.000	0.000	0.863	0.000
TRINITY_DN222366_c2_g1	0.000	2.000	0.000	0.000	0.000	5.994	0.000	0.000	0.000	0.000
TRINITY_DN222366_c3_g1	0.000	0.000	0.000	0.000	0.210	0.000	0.000	0.000	0.000	0.000
TRINITY_DN222366_c5_g1	0.000	0.000	0.000	0.000	0.000	0.000	0.000	0.000	0.000	0.000
TRINITY_DN222368_c2_g1	0.000	0.000	0.000	0.000	0.000	0.000	0.000	0.000	0.557	0.000
TRINITY_DN222369_c1_g1	0.000	0.000	0.000	0.000	0.000	0.000	0.000	0.000	0.000	0.000
TRINITY_DN222369_c1_g2	0.000	0.000	0.000	0.000	0.000	0.000	0.000	0.000	0.000	0.000
TRINITY_DN222369_c3_g1	0.000	0.000	0.000	0.000	0.000	0.000	0.000	0.000	0.778	0.000
TRINITY_DN222369_c5_g1	0.000	0.000	0.000	0.938	0.000	0.000	0.000	0.000	1.155	0.000
TRINITY_DN22236_c0_g1	0.000	0.000	0.979	0.000	0.000	0.000	0.000	0.000	0.000	0.000
TRINITY_DN22236_c1_g1	10.412	0.000	0.000	0.000	0.000	0.000	0.000	0.000	0.000	0.000
TRINITY_DN222371_c0_g1	0.000	0.000	0.000	0.000	0.492	0.000	0.000	0.000	0.716	0.000
TRINITY_DN222371_c0_g2	0.000	0.000	2.287	1.303	1.544	10.438	3.613	4.182	0.902	0.000
TRINITY_DN222371_c1_g1	0.000	0.000	0.000	0.000	0.000	0.000	0.000	0.000	0.000	0.000
TRINITY_DN222372_c1_g1	0.000	0.000	0.253	0.000	0.000	0.000	0.680	0.000	0.166	0.000
TRINITY_DN222372_c2_g1	0.000	0.615	0.000	0.000	0.000	0.000	0.000	0.000	0.066	0.000
TRINITY_DN222373_c0_g1	0.000	0.000	0.642	0.000	0.362	0.000	0.000	1.351	0.072	0.000
TRINITY_DN222373_c1_g1	0.000	0.000	0.010	0.000	0.000	0.000	0.000	0.000	0.107	0.000
TRINITY_DN222375_c0_g1	0.000	0.000	0.000	0.000	0.000	1.053	0.000	0.000	0.000	0.000
TRINITY_DN222376_c0_g1	0.000	0.000	0.000	0.879	0.000	0.000	0.000	0.000	0.000	0.000
TRINITY_DN222377_c0_g1	0.000	1.986	0.000	0.000	0.000	0.000	0.000	0.000	0.000	0.000
TRINITY_DN222377_c0_g2	0.000	0.248	0.161	0.147	0.927	0.000	0.000	0.000	1.942	0.000
TRINITY_DN222377_c0_g3	0.000	0.000	0.000	0.000	0.000	0.000	0.000	0.000	0.000	0.000
TRINITY_DN222378_c0_g1	0.000	0.000	0.441	1.934	0.654	0.794	1.175	0.000	0.224	0.000
TRINITY_DN222378_c0_g2	0.000	0.000	0.000	0.000	0.547	1.103	0.000	0.000	0.808	0.000
TRINITY_DN222379_c0_g1	0.000	0.000	0.000	1.094	0.000	0.000	0.000	2.097	0.670	5.611
TRINITY_DN22237_c0_g1	0.000	0.000	0.000	0.000	0.000	1.999	0.000	0.000	0.466	0.000
TRINITY_DN222380_c0_g1	0.000	0.000	0.000	0.000	1.027	0.000	0.000	0.000	0.000	0.000
TRINITY_DN222380_c1_g1	0.000	0.000	0.000	0.000	0.000	0.000	0.000	1.827	0.584	0.000
TRINITY_DN222380_c2_g1	0.000	0.000	0.000	0.000	0.000	0.000	0.000	0.000	0.000	0.000
TRINITY_DN222380_c3_g1	0.000	0.000	0.000	0.000	0.000	0.000	0.000	0.000	0.000	0.000
TRINITY_DN222380_c7_g1	0.000	0.000	0.000	0.000	0.000	0.000	0.000	0.000	0.000	0.000
TRINITY_DN222382_c0_g1	0.000	0.000	0.000	0.000	0.000	0.000	0.000	0.000	0.000	0.000
TRINITY_DN222382_c1_g1	0.000	0.000	0.000	0.000	0.000	0.000	0.000	0.000	0.444	0.000
TRINITY_DN222383_c0_g1	0.000	0.000	0.000	0.000	0.000	0.000	0.000	0.000	0.000	0.000
TRINITY_DN222383_c1_g1	0.000	0.000	0.000	0.286	0.000	0.000	0.000	0.000	0.000	0.000
TRINITY_DN222383_c2_g1	0.000	0.000	0.313	0.510	0.173	0.000	0.000	0.000	0.102	0.000
TRINITY_DN222383_c2_g2	0.000	0.000	0.000	1.520	0.000	0.000	0.000	0.000	0.000	0.000
TRINITY_DN222383_c5_g1	0.000	0.000	0.000	0.000	0.000	0.000	0.000	0.000	0.000	0.000
TRINITY_DN222383_c6_g1	0.000	0.000	0.000	0.000	0.000	2.801	0.000	0.000	0.000	0.000
TRINITY_DN222383_c7_g1	0.000	0.000	0.000	0.000	0.000	0.000	0.000	0.000	0.000	0.000
TRINITY_DN222385_c0_g2	0.000	0.000	0.178	0.000	0.100	0.000	0.962	0.000	0.000	0.000
TRINITY_DN222385_c0_g3	0.000	0.000	0.000	0.000	0.000	0.000	0.000	0.000	0.000	0.000
TRINITY_DN222385_c0_g4	0.000	0.000	3.164	0.000	0.000	0.000	0.000	0.000	0.000	0.000
TRINITY_DN222385_c0_g6	0.000	0.000	0.000	0.000	0.000	0.000	0.000	0.000	0.000	0.000
TRINITY_DN222385_c0_g7	0.000	0.000	0.000	0.000	0.000	0.000	0.000	0.000	0.000	0.000
TRINITY_DN222385_c0_g8	0.000	0.000	0.000	0.436	0.000	0.000	0.000	0.000	0.132	0.000
TRINITY_DN222385_c0_g9	0.000	0.000	0.000	0.000	0.000	0.000	0.000	0.000	0.000	0.000
TRINITY_DN222385_c1_g1	0.000	0.000	0.000	0.000	0.613	0.000	0.000	0.000	0.000	0.000
TRINITY_DN222386_c0_g1	0.000	0.000	0.000	1.439	0.753	0.000	0.000	0.000	0.000	0.000
TRINITY_DN222387_c0_g1	0.000	0.000	0.000	0.000	0.000	0.000	0.000	0.000	0.000	0.000
TRINITY_DN222389_c0_g1	0.000	0.000	0.000	0.000	0.000	0.000	0.000	0.000	0.000	0.000
TRINITY_DN222389_c1_g1	0.000	0.000	0.000	0.000	0.000	0.000	0.000	0.000	0.000	0.000
TRINITY_DN22238_c0_g1	0.000	0.000	0.000	0.857	0.000	0.000	0.000	2.526	0.578	0.000
TRINITY_DN22238_c0_g2	0.000	2.148	0.669	0.554	1.333	1.639	0.728	0.464	1.420	1.498
TRINITY_DN22238_c0_g4	0.000	0.000	0.000	0.000	0.000	0.000	0.000	0.000	0.000	0.000
TRINITY_DN22238_c2_g1	0.000	0.000	0.000	0.000	0.000	0.444	0.000	0.000	0.000	0.000
TRINITY_DN22238_c3_g1	0.867	5.672	4.591	3.422	3.962	5.463	2.498	4.719	4.743	4.854
TRINITY_DN22238_c6_g1	0.000	0.000	0.000	1.011	0.000	0.000	0.000	2.531	0.000	0.000
TRINITY_DN222390_c0_g1	0.000	0.000	0.000	0.000	0.000	0.000	0.000	0.000	0.000	0.000
TRINITY_DN222390_c0_g2	0.000	0.000	0.000	0.000	0.000	0.000	0.000	0.000	0.000	0.000
TRINITY_DN222391_c1_g1	0.000	0.000	1.635	0.293	0.000	0.000	0.000	1.099	0.000	0.000
TRINITY_DN222391_c1_g3	0.000	0.000	0.000	0.989	0.000	0.000	0.000	0.000	0.000	0.000
TRINITY_DN222391_c2_g1	0.000	0.000	0.000	0.000	0.000	0.000	0.000	0.000	0.000	0.000
TRINITY_DN222391_c4_g1	0.000	0.000	0.000	0.000	0.000	0.000	0.000	0.000	0.000	0.000
TRINITY_DN222391_c5_g1	0.000	0.000	0.000	0.641	0.000	0.000	0.000	0.000	0.000	0.000
TRINITY_DN222393_c0_g1	0.000	0.000	2.054	0.530	0.000	0.000	0.000	0.000	0.137	0.000
TRINITY_DN222393_c0_g2	0.000	0.000	2.713	0.000	0.000	0.000	0.000	0.000	0.056	0.000
TRINITY_DN222393_c2_g1	0.000	0.000	0.000	0.000	0.207	0.000	0.000	0.000	0.041	0.000
TRINITY_DN222393_c3_g1	0.000	0.000	0.000	0.174	0.000	0.000	0.000	0.000	0.523	0.000
TRINITY_DN222393_c4_g1	0.000	0.000	0.000	0.000	0.000	0.000	0.000	0.000	0.000	0.000
TRINITY_DN222393_c6_g1	0.000	0.000	0.000	0.000	0.000	0.000	0.000	0.000	0.000	0.000
TRINITY_DN222393_c7_g1	0.000	0.000	0.000	0.000	0.000	0.000	0.000	0.000	0.000	0.000
TRINITY_DN222394_c0_g1	3.471	0.000	1.654	0.000	2.101	2.624	0.123	0.000	1.267	0.810
TRINITY_DN222394_c0_g2	0.000	0.000	0.000	0.000	0.000	0.000	0.000	0.000	0.000	7.129
TRINITY_DN222394_c0_g4	0.000	0.000	0.000	0.310	0.000	0.000	0.000	0.000	0.248	0.000
TRINITY_DN222394_c1_g1	0.000	0.000	0.000	0.601	1.003	0.000	0.000	0.000	0.453	0.000
TRINITY_DN222394_c2_g1	0.000	0.000	0.000	0.124	0.000	0.000	0.000	0.000	0.075	0.000
TRINITY_DN222394_c3_g1	0.000	0.000	0.000	0.000	0.000	0.000	0.000	0.000	0.000	0.000
TRINITY_DN222395_c0_g1	0.000	0.000	0.000	0.000	0.753	0.000	0.000	0.000	0.881	0.000
TRINITY_DN222395_c1_g1	0.000	0.000	0.000	0.536	0.000	0.000	0.000	0.000	0.328	0.000
TRINITY_DN222396_c0_g1	0.000	0.000	1.515	0.670	0.329	0.000	0.000	2.823	0.417	1.653
TRINITY_DN222396_c0_g2	2.002	1.104	0.430	0.000	0.466	0.000	0.000	0.000	0.000	0.000
TRINITY_DN222396_c1_g1	0.000	0.000	0.672	0.182	0.000	0.000	0.000	0.000	0.329	1.849
TRINITY_DN222396_c2_g1	0.000	0.000	2.531	0.000	0.000	0.000	0.000	0.000	0.000	0.000
TRINITY_DN222397_c1_g1	0.000	0.000	0.000	0.000	0.000	0.000	0.000	0.000	0.000	0.000
TRINITY_DN222397_c2_g1	0.000	0.000	0.000	0.000	0.000	0.000	0.000	0.000	0.000	0.000
TRINITY_DN222398_c0_g1	0.000	0.000	0.189	0.080	0.411	0.144	2.121	0.000	0.096	0.000
TRINITY_DN22239_c11_g1	0.000	0.000	0.000	0.000	0.000	2.492	0.000	0.000	0.000	0.000
TRINITY_DN22239_c1_g1	7.671	13.031	12.108	9.079	14.846	11.828	9.014	12.938	8.215	5.370
TRINITY_DN22239_c2_g1	0.000	2.685	2.692	1.956	3.696	5.528	3.307	2.249	0.893	0.000
TRINITY_DN22239_c3_g1	0.000	0.000	0.000	0.000	0.000	0.000	0.000	0.000	0.000	0.000
TRINITY_DN22239_c4_g1	0.000	0.000	0.000	0.000	0.000	0.000	0.000	0.000	0.000	0.000
TRINITY_DN22239_c5_g1	0.902	0.909	0.000	0.081	0.373	0.000	0.200	0.000	0.222	0.000
TRINITY_DN22239_c5_g2	0.000	0.000	0.000	0.000	0.000	0.000	0.000	0.000	0.073	0.000
TRINITY_DN22239_c5_g3	0.000	0.000	0.177	0.000	0.168	0.268	0.000	0.000	0.101	0.000
TRINITY_DN22239_c6_g1	0.000	5.958	1.285	0.000	8.702	0.000	0.000	2.663	2.964	0.000
TRINITY_DN22239_c7_g1	0.000	1.774	0.000	0.000	2.195	0.000	0.000	0.000	0.397	9.590
TRINITY_DN222400_c0_g1	0.000	0.000	0.000	0.250	0.000	0.000	0.000	0.000	0.151	0.000
TRINITY_DN222400_c0_g2	0.000	0.000	0.000	0.000	0.000	0.000	0.000	0.000	0.000	0.000
TRINITY_DN222400_c1_g1	0.000	0.000	0.000	0.210	0.000	0.000	0.000	0.000	0.000	0.000
TRINITY_DN222400_c1_g2	0.000	2.191	0.000	0.000	0.000	0.000	0.000	0.000	0.000	0.000
TRINITY_DN222400_c2_g1	0.000	0.848	0.628	0.346	0.489	0.953	0.427	0.169	0.291	0.449
TRINITY_DN222400_c3_g1	0.000	0.000	0.000	0.000	0.000	4.642	0.000	0.000	0.000	0.000
TRINITY_DN222400_c4_g1	0.000	0.000	0.000	2.499	0.000	0.000	0.000	0.000	0.000	0.000
TRINITY_DN222400_c5_g1	0.000	0.000	0.000	0.000	0.955	0.000	0.000	0.000	1.114	0.000
TRINITY_DN222400_c9_g1	0.000	0.000	3.059	1.642	1.732	0.000	0.000	0.000	0.000	0.000
TRINITY_DN222401_c0_g1	0.000	0.000	0.000	0.000	1.382	5.689	0.000	0.000	0.000	0.000
TRINITY_DN222402_c0_g1	0.000	0.000	0.000	0.000	0.129	1.411	0.000	0.000	0.000	0.000
TRINITY_DN222402_c1_g1	0.000	0.000	0.000	0.000	0.000	0.000	2.154	0.000	0.000	0.000
TRINITY_DN222402_c2_g1	0.000	0.000	0.000	0.367	0.187	0.000	0.000	0.000	0.110	0.000
TRINITY_DN222402_c3_g1	0.000	0.000	0.000	0.000	0.000	0.000	1.139	1.636	0.000	0.000
TRINITY_DN222402_c4_g1	0.000	0.000	0.000	0.000	0.000	0.000	0.000	0.000	0.396	0.000
TRINITY_DN222403_c1_g1	0.000	0.000	0.000	0.000	0.000	0.000	0.000	0.000	0.000	0.000
TRINITY_DN222404_c2_g1	0.000	0.000	0.000	0.000	0.000	0.000	0.000	0.000	0.420	0.000
TRINITY_DN222405_c0_g1	0.000	0.711	0.933	0.000	0.000	0.000	0.000	0.000	0.776	0.000
TRINITY_DN222405_c11_g1	0.000	0.000	0.000	0.000	0.000	0.000	0.000	0.000	0.000	0.000
TRINITY_DN222405_c12_g1	0.000	0.000	0.000	0.000	0.000	0.000	0.000	0.000	0.000	0.000
TRINITY_DN222405_c14_g1	0.000	0.000	0.000	0.000	0.000	0.000	0.000	0.000	1.006	0.000
TRINITY_DN222405_c1_g1	0.000	0.000	0.000	0.000	0.000	0.000	0.000	0.000	0.250	0.000
TRINITY_DN222405_c2_g1	0.000	0.000	0.000	0.384	2.550	3.576	0.948	2.889	0.216	0.000
TRINITY_DN222405_c2_g2	0.000	1.658	0.811	0.884	1.052	0.000	0.728	0.000	0.712	1.961
TRINITY_DN222405_c3_g1	0.000	0.000	0.000	0.000	0.000	0.000	0.000	0.000	0.000	0.000
TRINITY_DN222405_c5_g1	0.000	0.000	0.000	0.392	0.000	1.128	0.000	0.000	1.432	0.000
TRINITY_DN222405_c6_g1	0.000	0.000	0.000	2.659	2.368	2.280	4.917	2.496	0.804	0.000
TRINITY_DN222405_c8_g1	0.000	0.000	0.000	0.000	1.507	0.000	0.000	0.000	0.881	0.000
TRINITY_DN222406_c0_g1	0.000	0.000	0.000	0.000	0.000	0.000	0.000	0.000	0.000	0.000
TRINITY_DN222406_c0_g3	0.000	0.000	0.000	0.000	0.000	0.000	0.000	0.000	0.000	9.422
TRINITY_DN222406_c1_g1	0.000	0.000	0.000	0.000	0.000	0.000	0.000	0.000	0.000	0.000
TRINITY_DN222408_c0_g1	0.000	0.000	0.000	0.000	0.064	0.274	0.000	0.839	0.358	0.000
TRINITY_DN222408_c1_g1	0.000	0.000	0.438	0.400	0.725	0.000	0.395	0.000	0.287	0.000
TRINITY_DN222409_c0_g1	0.000	0.000	0.544	0.148	0.604	0.000	0.000	0.000	0.000	0.000
TRINITY_DN22240_c1_g1	0.000	0.479	0.000	0.170	0.000	0.000	0.000	0.000	0.102	0.000
TRINITY_DN22240_c2_g1	0.000	2.131	0.000	0.741	0.000	0.000	0.000	0.000	0.454	0.000
TRINITY_DN222411_c0_g1	0.000	0.000	1.879	0.000	0.495	0.000	0.000	0.000	0.000	0.000
TRINITY_DN222412_c2_g1	0.000	0.000	0.000	0.000	0.576	0.000	0.000	0.000	0.188	0.000
TRINITY_DN222412_c4_g3	0.000	0.000	0.000	0.000	0.000	0.000	0.000	0.000	0.000	0.000
TRINITY_DN222412_c4_g4	0.000	0.000	0.000	0.625	0.000	1.793	0.000	0.000	0.000	0.000
TRINITY_DN222412_c4_g5	0.000	0.000	0.000	0.000	0.681	0.000	0.000	0.000	0.000	0.000
TRINITY_DN222412_c4_g6	0.000	0.000	0.000	0.000	0.000	0.000	0.000	0.000	0.451	0.000
TRINITY_DN222416_c0_g1	0.000	0.000	0.000	0.000	1.913	0.000	0.000	0.000	0.000	0.000
TRINITY_DN222416_c1_g1	0.000	0.000	0.000	0.000	0.000	0.000	0.000	0.000	0.000	0.000
TRINITY_DN222416_c1_g2	0.000	0.000	0.000	1.509	0.000	10.452	0.000	0.000	1.114	0.000
TRINITY_DN222417_c0_g1	0.000	0.000	0.000	0.000	0.000	0.000	0.000	0.000	0.000	0.000
TRINITY_DN222417_c1_g1	0.000	0.000	2.906	0.000	0.000	0.000	0.000	0.000	0.000	0.000
TRINITY_DN222418_c0_g1	0.000	0.000	4.835	0.000	0.000	0.000	0.000	0.000	0.785	0.000
TRINITY_DN222419_c0_g1	0.000	0.000	0.000	0.000	0.000	0.000	0.000	0.000	0.000	0.000
TRINITY_DN22241_c1_g1	0.000	3.012	0.980	1.046	0.000	0.000	0.000	2.001	2.880	0.000
TRINITY_DN222421_c0_g1	0.000	0.000	0.000	0.000	0.000	0.000	0.000	0.000	0.000	0.000
TRINITY_DN222422_c0_g1	0.000	0.000	0.962	0.000	0.000	0.000	0.000	0.000	0.105	0.000
TRINITY_DN222423_c0_g1	0.000	0.000	2.420	1.951	0.000	5.616	0.000	0.000	1.597	0.000
TRINITY_DN222423_c1_g1	0.000	0.000	0.000	0.000	0.000	0.000	0.000	0.000	0.000	0.000
TRINITY_DN222424_c0_g1	0.000	0.000	4.006	0.719	0.000	0.000	0.000	0.000	0.000	0.000
TRINITY_DN222424_c0_g2	0.000	0.000	0.000	0.000	0.000	0.000	0.000	0.000	0.551	0.000
TRINITY_DN222424_c10_g1	0.000	0.000	0.000	0.000	0.000	0.000	0.000	0.000	0.000	0.000
TRINITY_DN222424_c2_g1	0.000	0.000	0.000	0.000	0.000	0.000	0.000	0.000	0.000	0.000
TRINITY_DN222424_c2_g2	0.000	0.000	0.000	0.000	0.000	0.000	0.000	0.000	0.000	0.000
TRINITY_DN222424_c3_g1	0.000	0.000	0.000	0.000	0.000	0.000	0.000	0.000	0.000	0.000
TRINITY_DN222424_c5_g1	0.000	0.000	0.000	0.000	0.000	0.000	0.000	0.000	0.000	0.000
TRINITY_DN222424_c8_g1	0.000	2.079	1.787	0.000	0.000	0.000	0.000	0.000	0.000	0.000
TRINITY_DN222424_c9_g1	0.000	0.000	0.000	0.000	0.000	7.767	0.000	0.000	0.000	0.000
TRINITY_DN222425_c0_g1	0.000	0.000	0.000	0.000	0.000	0.000	0.000	0.000	0.380	0.000
TRINITY_DN222426_c0_g1	0.000	0.000	0.776	0.187	0.634	0.000	1.764	0.704	0.000	0.000
TRINITY_DN222427_c0_g1	0.000	0.000	0.000	0.000	0.000	0.000	0.000	0.000	0.000	0.000
TRINITY_DN222428_c1_g1	0.000	0.000	0.000	0.000	0.000	0.000	0.000	0.000	0.000	0.000
TRINITY_DN22242_c0_g1	0.000	11.174	14.270	9.736	12.793	11.968	11.021	5.215	7.217	3.979
TRINITY_DN22242_c1_g1	0.000	0.000	0.000	0.000	0.411	0.000	0.000	0.000	0.000	4.064
TRINITY_DN22242_c3_g1	0.000	0.000	0.000	0.000	0.000	0.000	0.000	0.000	0.000	0.000
TRINITY_DN222430_c0_g1	0.000	0.000	0.992	0.000	0.000	0.000	0.000	0.000	0.000	0.000
TRINITY_DN222431_c0_g1	0.000	0.000	0.000	0.000	0.000	0.000	0.000	0.000	0.000	0.000
TRINITY_DN222432_c0_g1	0.000	0.000	0.000	0.000	0.000	0.000	0.000	0.000	0.000	1.258
TRINITY_DN222433_c0_g1	0.000	0.000	0.000	0.000	0.323	0.000	0.000	0.000	0.000	0.000
TRINITY_DN222437_c0_g1	0.000	0.000	0.000	0.000	0.000	0.000	0.000	0.000	0.000	0.000
TRINITY_DN222438_c0_g1	0.000	0.000	0.000	0.000	0.000	0.000	0.000	0.000	0.000	0.000
TRINITY_DN222438_c0_g2	0.000	0.000	0.000	0.000	1.235	0.000	0.000	0.000	0.000	0.000
TRINITY_DN222438_c0_g3	0.000	0.000	0.063	0.266	0.589	0.000	0.000	0.000	0.000	0.000
TRINITY_DN222438_c0_g5	0.000	0.316	1.503	0.000	0.178	0.000	0.000	0.000	0.393	0.000
TRINITY_DN222438_c0_g6	0.000	0.000	1.198	0.000	0.330	1.838	0.000	0.000	0.775	0.000
TRINITY_DN222438_c0_g7	0.000	0.000	0.000	0.000	0.000	0.000	0.000	0.000	0.000	0.000
TRINITY_DN222438_c0_g8	0.000	0.515	0.502	0.245	0.534	0.238	0.000	0.000	0.097	0.000
TRINITY_DN222438_c0_g9	0.000	0.000	0.000	0.000	0.000	0.000	0.000	0.000	0.000	0.000
TRINITY_DN222438_c1_g1	0.000	0.000	0.456	0.167	0.597	0.692	0.822	0.321	0.203	0.856
TRINITY_DN222438_c3_g1	0.000	0.073	0.000	0.000	0.027	0.000	0.000	0.000	0.000	0.000
TRINITY_DN222439_c0_g1	0.000	0.000	0.000	0.000	0.000	5.226	0.000	0.000	0.000	0.000
TRINITY_DN22243_c0_g1	0.000	0.000	0.130	0.552	0.000	0.000	0.000	0.000	0.000	0.000
TRINITY_DN22243_c0_g2	0.000	0.000	0.000	0.000	0.000	2.705	0.000	0.000	0.000	0.000
TRINITY_DN22243_c0_g3	0.000	0.000	0.000	0.000	0.000	0.000	0.000	0.000	0.000	0.000
TRINITY_DN22243_c0_g4	0.000	0.000	0.000	0.000	0.000	0.000	0.000	0.000	0.000	0.000
TRINITY_DN222441_c0_g1	0.000	0.000	0.000	0.220	0.000	0.000	0.000	0.000	0.000	0.000
TRINITY_DN222441_c0_g2	0.000	0.000	0.000	0.000	0.000	0.000	0.000	0.000	0.000	0.000
TRINITY_DN222442_c0_g1	0.000	0.000	0.000	1.665	0.579	0.000	0.000	0.000	0.000	0.000
TRINITY_DN222443_c1_g1	0.000	0.000	0.000	0.000	0.000	0.000	0.000	0.000	0.546	0.000
TRINITY_DN222443_c1_g2	0.000	0.000	1.146	0.988	0.387	2.145	0.000	0.000	0.226	0.000
TRINITY_DN222446_c0_g1	0.000	0.000	0.000	0.000	0.000	0.000	0.000	0.000	0.816	0.000
TRINITY_DN222447_c0_g2	0.000	0.000	0.000	0.000	0.000	0.000	0.000	0.000	0.386	0.000
TRINITY_DN222448_c0_g1	0.000	0.000	0.000	0.160	0.000	0.450	0.000	0.000	0.000	0.000
TRINITY_DN222448_c1_g1	0.000	0.000	0.673	0.000	0.746	0.000	0.000	0.000	0.000	0.000
TRINITY_DN222449_c0_g1	0.000	0.000	0.226	0.246	0.000	0.000	0.000	0.469	0.447	0.000
TRINITY_DN222449_c1_g1	0.000	0.000	0.000	0.000	0.894	0.000	0.000	0.000	0.000	0.000
TRINITY_DN222449_c1_g2	0.000	0.000	0.534	0.000	0.000	0.000	0.000	0.551	0.000	0.000
TRINITY_DN22244_c0_g1	0.000	0.000	2.628	0.000	0.000	0.000	0.000	0.000	0.000	0.000
TRINITY_DN22244_c10_g1	0.000	0.000	0.000	0.000	0.000	0.000	0.000	0.000	0.000	0.000
TRINITY_DN22244_c12_g1	0.000	0.000	0.000	0.000	0.000	0.000	0.000	0.000	0.000	0.000
TRINITY_DN22244_c1_g1	0.000	0.000	0.000	0.375	1.420	0.000	0.000	0.000	0.000	0.000
TRINITY_DN22244_c6_g2	0.000	0.762	0.000	0.000	0.000	0.000	0.000	0.000	0.000	0.000
TRINITY_DN222450_c0_g1	0.000	0.000	0.000	0.925	0.361	0.000	1.357	0.000	0.166	0.000
TRINITY_DN222450_c1_g1	0.000	0.000	0.000	0.000	0.000	0.000	0.000	0.000	0.000	0.000
TRINITY_DN222450_c1_g2	0.000	0.286	0.000	0.279	0.526	0.704	0.252	0.398	0.143	0.483
TRINITY_DN222450_c3_g1	0.000	0.000	2.036	0.543	3.353	0.000	2.694	2.082	0.332	0.000
TRINITY_DN222450_c4_g1	0.000	0.000	0.000	0.000	0.097	0.000	0.000	0.000	0.000	0.000
TRINITY_DN222450_c5_g1	0.000	0.000	0.000	1.094	0.000	0.000	0.000	0.000	1.005	0.000
TRINITY_DN222451_c0_g1	0.000	0.000	0.571	0.000	0.314	0.000	0.000	0.000	0.185	0.000
TRINITY_DN222453_c0_g1	0.000	0.000	0.000	0.000	0.000	0.000	0.000	0.000	0.000	0.000
TRINITY_DN222454_c0_g1	0.000	0.000	0.000	1.745	0.000	0.000	0.000	0.000	0.000	0.000
TRINITY_DN222455_c0_g3	0.000	0.000	0.000	0.365	0.000	0.000	0.000	0.000	0.242	0.000
TRINITY_DN222455_c1_g1	0.000	0.000	0.000	0.000	0.000	0.000	0.000	0.000	0.591	0.000
TRINITY_DN222455_c3_g1	0.000	0.000	0.000	2.244	0.000	0.000	0.000	0.000	0.000	0.000
TRINITY_DN222455_c4_g1	0.000	0.000	1.465	0.000	0.000	0.000	0.000	0.000	0.000	0.000
TRINITY_DN222456_c0_g1	0.000	0.393	3.330	0.977	0.000	1.171	0.000	1.588	0.218	0.000
TRINITY_DN222456_c1_g1	0.000	0.000	0.000	0.000	0.000	0.000	0.000	0.000	0.000	0.000
TRINITY_DN222456_c2_g1	0.000	0.000	0.000	0.000	0.000	0.000	0.000	1.695	0.000	0.000
TRINITY_DN222456_c3_g1	0.000	0.000	0.000	0.000	0.000	0.000	0.000	0.000	0.000	0.000
TRINITY_DN222456_c5_g1	0.000	0.000	0.000	0.000	0.000	0.000	0.000	0.000	0.000	0.000
TRINITY_DN222457_c0_g1	0.000	0.000	0.000	0.000	0.000	0.000	0.000	0.000	0.000	0.000
TRINITY_DN22245_c0_g1	0.000	0.000	0.000	0.000	0.000	0.000	0.000	0.000	0.373	0.000
TRINITY_DN22245_c1_g1	0.000	0.000	0.000	0.000	0.000	0.000	0.000	0.000	0.541	0.000
TRINITY_DN22245_c3_g1	0.000	0.000	0.000	0.000	0.000	0.000	0.000	0.000	0.000	0.000
TRINITY_DN222461_c0_g1	0.000	0.000	0.000	0.754	0.000	0.000	0.000	0.000	0.924	0.000
TRINITY_DN222462_c0_g1	0.000	3.365	0.000	0.000	1.602	0.000	0.000	0.000	0.691	0.000
TRINITY_DN222463_c1_g1	0.000	0.000	4.849	0.000	0.000	0.000	0.000	0.000	0.000	0.000
TRINITY_DN222463_c2_g1	0.000	0.000	0.000	0.000	0.000	0.000	0.000	0.000	0.000	0.000
TRINITY_DN222464_c0_g1	0.000	0.000	0.000	0.000	0.730	0.000	0.000	0.000	1.706	0.000
TRINITY_DN222466_c0_g1	0.000	0.000	1.907	0.000	0.000	0.000	0.000	0.000	0.000	0.000
TRINITY_DN222466_c0_g2	0.000	0.000	0.000	0.000	0.000	0.000	0.000	0.000	0.178	0.000
TRINITY_DN222466_c0_g4	0.000	0.000	0.000	1.798	0.626	0.000	0.000	0.000	0.365	0.000
TRINITY_DN222466_c1_g3	0.000	1.477	1.609	0.175	0.178	2.452	0.862	0.658	0.000	1.772
TRINITY_DN222466_c2_g1	0.000	0.000	0.000	0.000	0.000	5.994	0.000	0.000	0.000	0.000
TRINITY_DN222466_c3_g2	0.000	0.000	0.000	0.000	0.000	0.000	0.000	0.000	0.000	0.000
TRINITY_DN222466_c5_g1	0.000	0.000	0.000	0.586	0.000	0.000	0.000	0.000	0.000	0.000
TRINITY_DN222466_c6_g1	0.000	0.000	0.000	0.000	0.000	0.000	0.000	0.000	0.000	0.000
TRINITY_DN222467_c1_g1	0.000	0.000	0.000	0.000	0.000	1.171	0.000	0.000	0.000	0.000
TRINITY_DN222468_c0_g1	0.000	0.000	0.000	0.000	0.681	0.000	0.000	0.000	0.000	0.000
TRINITY_DN222468_c0_g2	0.000	0.000	0.000	0.000	0.000	0.000	0.000	0.000	0.000	0.000
TRINITY_DN222468_c0_g3	0.000	0.958	0.000	0.000	0.347	0.968	0.000	0.000	0.000	0.000
TRINITY_DN222468_c1_g1	0.000	0.000	0.000	1.187	0.000	0.000	0.000	0.000	0.417	0.000
TRINITY_DN222468_c2_g1	0.000	0.000	0.000	0.972	0.000	0.000	0.000	0.000	0.000	0.000
TRINITY_DN222468_c3_g1	0.000	0.000	0.714	0.000	0.000	0.000	0.000	0.000	0.000	0.000
TRINITY_DN222468_c4_g1	0.000	0.000	0.000	0.000	0.000	0.000	0.000	0.000	0.522	0.000
TRINITY_DN222469_c0_g1	0.000	0.000	0.000	0.000	0.000	0.000	0.000	0.000	0.000	0.000
TRINITY_DN22246_c0_g1	2.807	9.526	8.110	3.687	7.134	9.820	7.337	6.872	5.476	4.059
TRINITY_DN22246_c1_g1	9.858	18.679	9.923	10.738	10.487	9.841	13.932	10.123	11.493	10.793
TRINITY_DN22246_c1_g2	8.656	15.864	15.405	14.687	14.335	12.773	18.379	19.061	23.014	14.608
TRINITY_DN22246_c2_g1	1.820	4.637	2.234	4.252	3.556	1.831	4.409	1.195	3.467	2.146
TRINITY_DN22246_c3_g1	2.019	6.474	8.252	5.114	5.357	7.758	7.006	4.462	7.085	4.021
TRINITY_DN22246_c4_g1	0.000	0.074	0.000	0.071	0.000	0.000	0.000	0.000	0.049	0.000
TRINITY_DN22246_c6_g1	0.000	2.280	0.000	1.413	0.000	0.000	0.000	1.553	0.000	3.197
TRINITY_DN22246_c7_g1	0.000	2.372	0.627	1.043	2.711	1.685	0.000	2.447	2.225	0.000
TRINITY_DN222470_c0_g1	0.000	0.000	0.000	1.866	0.000	0.000	0.000	0.000	0.000	0.000
TRINITY_DN222470_c1_g1	0.000	0.000	0.000	0.000	0.000	0.000	0.000	0.000	0.194	0.000
TRINITY_DN222470_c2_g1	0.000	0.000	0.000	0.000	0.000	0.000	0.000	0.000	1.066	0.000
TRINITY_DN222470_c3_g1	0.000	0.000	0.000	0.000	0.000	0.000	0.000	0.000	0.000	0.000
TRINITY_DN222470_c3_g2	0.000	2.584	1.131	0.607	0.000	1.733	0.000	0.000	0.000	0.000
TRINITY_DN222470_c5_g1	0.000	0.000	0.000	0.000	0.000	0.000	0.000	0.000	0.000	0.000
TRINITY_DN222470_c6_g1	0.000	0.000	0.000	0.000	0.000	0.000	0.000	0.000	0.000	4.111
TRINITY_DN222471_c0_g2	0.000	0.000	0.000	0.000	0.000	0.000	0.000	0.000	0.000	0.000
TRINITY_DN222472_c0_g1	0.000	0.000	0.000	0.000	0.000	0.000	0.000	0.000	0.000	0.000
TRINITY_DN222473_c1_g1	0.000	0.000	0.000	0.000	0.000	0.000	0.000	0.000	0.437	0.000
TRINITY_DN222473_c2_g1	0.000	0.000	0.000	0.000	0.000	0.000	0.000	2.489	0.000	0.000
TRINITY_DN222474_c0_g1	0.000	0.000	0.000	0.000	0.000	0.357	0.000	0.000	0.000	0.000
TRINITY_DN222475_c0_g2	0.000	0.000	0.000	0.000	0.000	0.000	0.000	0.000	0.372	0.000
TRINITY_DN222475_c0_g3	0.000	0.000	0.000	0.000	0.000	0.000	0.000	0.000	0.294	0.000
TRINITY_DN222475_c0_g4	0.000	0.000	0.000	0.000	0.000	0.000	0.000	0.000	0.000	0.000
TRINITY_DN222475_c0_g6	0.000	0.000	0.000	0.191	1.218	0.000	0.000	0.000	0.000	0.000
TRINITY_DN222476_c2_g1	0.000	0.000	0.000	0.000	0.527	0.484	0.000	0.000	0.000	0.000
TRINITY_DN222478_c0_g2	0.000	0.000	0.000	0.000	0.902	0.000	0.000	0.000	0.529	0.000
TRINITY_DN222478_c1_g1	0.000	0.000	0.000	0.000	1.178	0.000	0.000	0.000	0.000	0.000
TRINITY_DN222478_c2_g1	0.000	0.589	0.547	0.281	0.486	0.440	0.515	0.591	0.352	0.000
TRINITY_DN222478_c5_g1	0.000	0.000	0.633	0.148	0.417	0.275	0.573	0.000	0.195	0.000
TRINITY_DN222478_c6_g1	0.000	0.418	0.541	0.487	0.000	1.224	0.819	0.570	0.577	0.000
TRINITY_DN22247_c0_g1	0.000	0.000	0.000	0.000	0.000	3.792	0.000	5.087	0.405	0.000
TRINITY_DN222481_c0_g1	0.000	0.000	2.996	0.911	2.859	0.000	0.000	2.112	1.875	0.000
TRINITY_DN222481_c0_g2	0.000	0.000	3.223	0.000	0.000	0.000	0.000	0.756	0.000	0.000
TRINITY_DN222482_c0_g1	0.000	0.000	0.000	0.000	0.000	0.000	0.000	0.000	0.595	0.000
TRINITY_DN222483_c0_g1	0.000	0.000	0.000	0.000	0.000	0.000	0.000	0.000	0.776	0.000
TRINITY_DN222486_c1_g1	0.000	0.000	0.000	0.000	0.000	0.000	0.000	0.000	0.000	0.000
TRINITY_DN222487_c0_g1	0.000	0.000	0.000	0.000	0.000	0.000	0.000	0.000	0.000	0.000
TRINITY_DN222487_c1_g1	0.000	0.000	0.000	0.603	0.000	0.000	0.000	0.000	0.368	0.000
TRINITY_DN222488_c0_g1	0.000	0.000	0.000	0.000	0.000	0.000	0.000	0.000	0.000	0.000
TRINITY_DN222489_c0_g1	0.000	0.342	0.000	0.196	0.000	0.000	0.000	0.464	0.415	0.000
TRINITY_DN222489_c1_g1	0.000	0.000	3.169	0.000	0.000	0.000	0.000	0.000	0.000	0.000
TRINITY_DN222489_c3_g1	0.000	0.000	0.000	0.000	0.000	0.000	0.000	0.000	0.000	0.000
TRINITY_DN222489_c6_g1	0.000	0.000	0.000	0.760	0.000	0.000	0.000	0.000	0.930	0.000
TRINITY_DN22248_c0_g1	0.000	0.067	0.000	0.000	0.000	0.000	0.000	0.000	0.000	0.000
TRINITY_DN22248_c0_g2	0.000	0.000	0.000	0.000	0.740	0.000	0.000	0.000	0.041	0.000
TRINITY_DN22248_c10_g1	0.000	0.000	0.000	0.000	0.000	0.000	0.000	0.000	0.221	0.000
TRINITY_DN22248_c1_g1	0.000	0.000	1.845	0.351	0.362	0.000	0.000	0.000	0.713	0.000
TRINITY_DN22248_c1_g2	0.000	0.000	0.000	0.000	0.000	0.000	0.000	0.000	0.000	0.000
TRINITY_DN22248_c1_g3	0.000	0.000	1.285	0.000	0.000	0.000	0.000	0.000	1.694	0.000
TRINITY_DN22248_c1_g4	0.000	0.000	0.000	0.000	0.000	0.000	0.000	0.000	0.125	0.000
TRINITY_DN22248_c2_g1	0.000	1.801	0.000	0.000	0.000	0.000	0.000	0.000	0.000	0.000
TRINITY_DN22248_c9_g1	0.000	0.000	0.236	0.258	0.000	0.000	0.000	0.000	0.168	1.313
TRINITY_DN222490_c0_g1	0.000	0.000	2.062	0.000	1.362	0.808	3.439	0.000	0.337	5.649
TRINITY_DN222490_c1_g1	0.000	0.000	0.000	0.441	0.000	0.000	0.000	0.000	0.000	0.000
TRINITY_DN222492_c0_g1	0.000	1.460	0.000	0.000	2.572	0.000	5.026	0.000	0.931	5.198
TRINITY_DN222492_c0_g2	0.000	0.000	0.000	0.000	0.779	0.000	3.643	0.000	0.000	0.000
TRINITY_DN222493_c0_g1	0.000	0.000	1.674	0.930	0.307	2.565	0.000	1.128	0.377	0.000
TRINITY_DN222494_c0_g2	0.000	0.000	0.000	0.000	0.849	0.000	0.000	1.549	1.244	0.000
TRINITY_DN222494_c0_g3	0.000	0.000	1.626	0.000	0.000	0.000	0.000	0.000	2.682	0.000
TRINITY_DN222495_c0_g1	0.000	0.000	0.228	0.000	0.000	0.448	0.399	1.249	0.197	0.000
TRINITY_DN222495_c1_g1	0.000	0.000	0.000	0.000	0.000	0.000	0.000	0.000	0.288	0.000
TRINITY_DN222496_c0_g1	0.000	0.000	0.000	0.000	0.000	0.000	0.000	0.000	0.000	0.000
TRINITY_DN222496_c0_g2	0.000	0.000	0.000	0.000	0.000	0.000	0.000	0.000	0.000	0.000
TRINITY_DN222498_c0_g1	0.000	1.381	0.000	0.000	0.250	0.692	1.205	0.000	0.147	0.000
TRINITY_DN222499_c0_g1	0.000	0.000	0.000	0.000	0.000	0.000	0.000	0.000	0.000	0.000
TRINITY_DN22249_c0_g1	0.000	0.000	0.116	0.000	0.102	0.000	0.000	0.000	0.000	0.000
TRINITY_DN22249_c0_g2	2.525	3.801	6.005	2.835	6.346	4.739	4.090	3.888	3.203	3.131
TRINITY_DN22249_c0_g4	14.478	31.757	30.319	21.781	31.183	28.497	36.167	30.944	36.835	24.775
TRINITY_DN22249_c1_g1	3.166	7.047	5.741	4.914	7.914	8.605	9.696	11.801	12.655	2.069
TRINITY_DN22249_c1_g2	3.682	3.666	5.032	3.925	2.872	2.689	0.958	2.596	0.834	1.719
TRINITY_DN22249_c2_g1	0.000	0.000	0.000	0.000	0.000	2.205	0.000	0.000	0.000	0.000
TRINITY_DN22249_c3_g1	0.000	0.000	0.000	0.000	0.000	0.000	0.000	0.000	0.000	0.000
TRINITY_DN22249_c4_g1	10.366	13.156	20.435	9.915	24.336	16.668	11.838	15.781	12.191	12.317
TRINITY_DN22249_c8_g1	0.000	0.000	3.144	0.000	0.000	0.000	0.000	0.000	0.000	0.000
TRINITY_DN22249_c9_g1	0.000	6.179	0.000	0.431	0.000	0.000	0.000	0.000	0.000	0.000
TRINITY_DN2224_c0_g1	0.000	0.691	0.624	0.000	0.596	0.463	3.783	1.778	0.973	0.000
TRINITY_DN2224_c0_g2	0.000	1.381	0.922	1.250	1.246	0.697	0.316	1.212	0.782	0.000
TRINITY_DN2224_c3_g1	0.000	0.000	0.000	0.000	0.000	0.000	0.000	0.000	0.000	0.000
TRINITY_DN2224_c4_g1	0.000	0.000	0.000	0.000	0.000	0.000	0.000	0.000	0.000	0.000
TRINITY_DN2224_c5_g1	0.000	0.000	0.000	0.645	0.000	0.322	0.000	0.000	0.000	0.000
TRINITY_DN222500_c0_g1	0.000	0.000	0.000	0.000	0.000	0.000	0.000	0.000	0.000	0.000
TRINITY_DN222500_c0_g2	0.000	0.000	0.000	0.000	0.000	0.000	0.000	0.000	0.471	0.000
TRINITY_DN222500_c1_g1	0.000	0.000	0.000	0.000	0.000	0.000	0.000	2.380	0.000	6.334
TRINITY_DN222501_c0_g1	0.000	0.000	0.000	0.423	0.337	0.000	0.000	0.000	0.457	0.000
TRINITY_DN222501_c0_g3	0.000	0.153	0.199	0.219	0.225	0.453	0.270	0.213	0.201	0.000
TRINITY_DN222501_c2_g1	0.000	0.000	0.000	0.000	0.000	0.000	0.000	2.733	0.000	0.000
TRINITY_DN222501_c5_g1	0.000	0.000	0.000	0.000	0.000	0.000	0.000	0.000	0.000	0.000
TRINITY_DN222501_c6_g1	0.000	0.000	0.000	0.000	0.000	0.000	0.000	0.000	0.000	0.000
TRINITY_DN222503_c0_g1	0.000	0.000	0.000	0.000	0.000	0.000	0.000	0.000	0.211	0.000
TRINITY_DN222505_c0_g1	0.000	0.000	0.000	0.000	0.000	0.000	0.000	0.000	0.379	0.000
TRINITY_DN222505_c0_g2	0.000	0.000	0.000	0.000	0.000	0.000	0.000	0.000	0.272	0.000
TRINITY_DN222506_c0_g1	0.000	0.000	3.310	0.000	0.000	0.000	0.000	0.000	0.546	0.000
TRINITY_DN222507_c1_g1	19.566	2.399	1.557	1.673	4.398	0.000	4.105	3.246	3.584	0.000
TRINITY_DN222507_c2_g1	0.000	1.833	0.000	0.000	0.668	1.835	0.000	0.000	0.390	0.000
TRINITY_DN222507_c3_g1	0.000	0.000	5.400	0.914	0.928	0.000	0.000	0.000	0.000	0.000
TRINITY_DN222508_c0_g1	0.000	0.000	0.000	0.865	5.894	2.492	8.459	0.000	1.899	0.000
TRINITY_DN222508_c0_g2	12.259	4.776	5.378	4.774	3.285	5.011	4.158	6.334	7.449	5.741
TRINITY_DN22250_c0_g1	0.000	0.000	0.000	0.197	0.371	0.000	0.000	0.000	0.000	0.000
TRINITY_DN22250_c0_g2	0.000	0.910	0.809	0.226	0.963	0.557	0.702	0.639	0.474	0.212
TRINITY_DN22250_c1_g1	0.000	0.000	0.000	0.000	0.000	0.339	0.000	1.391	0.000	0.000
TRINITY_DN222510_c0_g1	0.000	0.000	0.000	0.000	0.232	0.000	0.000	0.000	0.000	0.000
TRINITY_DN222511_c0_g1	0.000	0.000	0.000	0.000	0.000	0.000	0.000	0.000	0.000	0.000
TRINITY_DN222513_c0_g1	0.000	0.000	0.214	0.000	0.120	0.326	0.000	0.000	0.142	0.000
TRINITY_DN222513_c0_g2	0.000	0.000	0.393	0.216	0.277	0.447	0.000	0.000	0.198	0.000
TRINITY_DN222513_c0_g3	0.000	0.000	0.000	0.000	0.000	0.000	0.000	0.000	0.000	0.000
TRINITY_DN222515_c0_g1	0.000	0.000	0.000	4.689	0.000	0.000	0.000	0.000	0.000	0.000
TRINITY_DN222515_c0_g2	0.000	0.000	0.000	0.000	0.000	0.000	0.000	0.000	0.000	0.000
TRINITY_DN222515_c1_g1	0.000	0.000	0.000	0.000	0.000	0.000	0.000	0.000	0.000	0.000
TRINITY_DN222517_c1_g1	0.000	0.000	0.000	0.000	0.000	0.000	0.000	0.000	1.089	0.000
TRINITY_DN222518_c0_g1	0.000	0.000	2.741	0.736	0.000	4.240	0.000	0.000	0.902	0.000
TRINITY_DN22251_c0_g1	0.000	1.520	2.029	1.276	1.342	5.396	1.430	0.762	1.058	1.115
TRINITY_DN22251_c0_g2	0.000	0.000	1.059	0.000	0.000	0.000	0.000	0.000	0.000	0.000
TRINITY_DN22251_c1_g1	0.000	0.000	0.000	0.000	0.150	0.265	0.000	0.952	0.349	0.000
TRINITY_DN22251_c2_g1	0.000	0.000	1.092	0.000	0.910	0.000	0.370	0.453	0.228	0.000
TRINITY_DN222520_c0_g1	0.000	0.000	0.424	0.229	0.000	0.000	1.131	0.000	0.276	0.000
TRINITY_DN222520_c2_g1	0.000	1.083	0.000	0.000	0.786	0.000	0.000	0.000	0.000	0.000
TRINITY_DN222522_c0_g1	0.000	0.000	0.000	0.000	0.000	0.000	0.000	0.000	0.000	0.000
TRINITY_DN222523_c0_g1	0.000	0.000	0.000	0.000	0.000	0.000	8.081	0.000	0.000	0.000
TRINITY_DN222523_c1_g1	0.000	0.000	0.000	0.000	0.000	0.000	0.000	0.000	0.229	0.000
TRINITY_DN222523_c2_g1	0.000	0.000	0.000	0.000	0.000	0.000	0.000	0.000	0.000	0.000
TRINITY_DN222525_c0_g1	0.000	0.000	0.000	0.000	0.000	0.000	0.000	0.000	0.000	0.000
TRINITY_DN222525_c1_g1	0.000	0.000	0.000	0.000	0.000	0.000	0.000	0.000	0.000	0.000
TRINITY_DN222525_c1_g2	0.000	0.000	0.000	0.000	0.000	0.000	0.000	0.000	0.192	0.000
TRINITY_DN222525_c3_g1	0.000	0.000	0.000	0.000	0.000	0.000	0.000	0.000	0.339	0.000
TRINITY_DN222525_c5_g1	0.000	0.000	0.000	0.000	0.000	0.000	0.000	0.000	0.477	0.000
TRINITY_DN222527_c0_g1	0.000	0.000	0.000	0.000	0.000	0.000	0.000	0.000	0.000	0.000
TRINITY_DN222528_c0_g1	0.000	0.414	0.270	0.147	0.150	0.000	0.000	0.000	0.710	0.000
TRINITY_DN222529_c0_g1	0.000	5.257	0.000	0.000	0.000	0.000	0.000	0.000	0.000	0.000
TRINITY_DN22252_c0_g1	0.000	0.000	11.262	15.126	1.611	0.000	7.222	0.000	4.664	0.000
TRINITY_DN22252_c0_g2	0.000	1.559	4.363	2.568	0.949	2.351	1.934	4.136	1.647	2.814
TRINITY_DN222530_c0_g1	1.516	0.130	0.545	0.585	0.151	0.872	0.115	1.693	0.957	0.985
TRINITY_DN222530_c0_g2	0.000	0.000	0.000	0.000	0.000	0.000	0.000	0.000	0.000	0.000
TRINITY_DN222530_c0_g3	0.000	0.654	0.429	0.000	0.000	0.000	1.143	1.735	0.418	0.000
TRINITY_DN222530_c1_g1	0.000	0.000	0.000	2.173	1.759	0.000	0.000	6.490	0.000	0.000
TRINITY_DN222531_c0_g1	0.000	0.000	0.000	0.000	0.635	1.743	0.000	1.162	0.211	0.000
TRINITY_DN222533_c0_g1	0.000	0.000	0.000	0.000	0.000	0.000	0.000	0.000	0.000	0.000
TRINITY_DN222534_c0_g1	0.000	0.000	0.000	0.000	0.000	0.000	0.000	0.000	0.000	0.000
TRINITY_DN222535_c0_g1	0.000	0.000	1.679	0.000	2.800	0.000	0.000	1.706	1.369	0.000
TRINITY_DN222536_c0_g1	0.000	0.000	0.000	0.520	0.000	0.000	0.000	0.000	0.000	0.000
TRINITY_DN222537_c1_g1	0.000	0.000	0.000	0.000	0.000	0.000	0.000	0.000	1.733	0.000
TRINITY_DN222538_c0_g1	0.000	0.000	0.000	0.000	0.000	0.000	0.000	0.000	0.000	0.000
TRINITY_DN222539_c0_g1	0.000	0.000	0.000	0.000	0.000	0.000	0.000	0.000	0.000	0.000
TRINITY_DN22253_c0_g1	0.000	0.000	0.000	0.000	0.000	0.000	0.000	0.000	0.000	0.000
TRINITY_DN22253_c0_g2	0.000	0.000	0.000	0.000	0.000	0.000	0.000	0.000	0.260	0.000
TRINITY_DN22253_c2_g1	0.000	1.515	0.000	1.054	2.201	0.000	2.604	2.015	0.000	0.000
TRINITY_DN22253_c4_g1	0.000	0.000	0.000	0.000	0.000	0.000	0.000	0.000	0.365	0.000
TRINITY_DN222541_c0_g1	0.000	0.491	0.000	0.404	0.067	0.000	0.000	0.000	0.517	0.000
TRINITY_DN222541_c3_g1	0.000	0.000	1.048	0.000	0.000	3.230	5.558	0.000	0.976	5.758
TRINITY_DN222541_c5_g1	0.000	0.000	0.000	0.000	0.000	0.000	0.000	0.000	0.000	0.000
TRINITY_DN222541_c6_g1	0.000	0.000	0.000	0.000	0.000	0.000	0.000	0.000	0.000	0.000
TRINITY_DN222542_c1_g1	0.000	3.106	2.023	0.000	0.564	0.000	0.000	2.070	0.000	0.000
TRINITY_DN222544_c0_g1	0.000	0.000	1.013	0.367	0.000	0.000	0.000	0.000	0.000	0.000
TRINITY_DN222544_c1_g1	0.000	0.000	0.000	0.000	0.269	0.000	0.000	0.000	0.317	0.000
TRINITY_DN222544_c2_g1	0.000	0.000	2.368	0.000	0.000	0.000	0.000	0.000	0.000	0.000
TRINITY_DN222545_c0_g1	0.000	0.000	0.000	0.888	0.000	0.000	0.000	0.000	0.000	0.000
TRINITY_DN222545_c1_g1	0.000	0.000	3.169	0.000	0.000	0.000	0.000	0.000	0.000	0.000
TRINITY_DN222545_c2_g1	0.000	0.000	0.000	0.000	1.839	2.519	0.000	0.000	1.073	0.000
TRINITY_DN222546_c0_g1	0.000	0.000	0.722	0.535	0.352	0.000	2.591	1.609	1.157	8.502
TRINITY_DN222546_c0_g3	0.000	0.000	0.000	0.000	0.000	1.615	0.000	0.000	0.765	0.000
TRINITY_DN222546_c0_g4	0.000	1.620	0.000	0.656	2.023	0.000	0.000	0.000	1.440	0.000
TRINITY_DN222547_c0_g2	0.000	0.000	0.000	0.843	3.548	0.000	0.000	3.272	1.033	0.000
TRINITY_DN222547_c1_g1	0.000	0.552	0.000	0.531	0.156	0.210	0.375	0.000	0.139	0.000
TRINITY_DN222547_c2_g1	0.000	0.380	0.000	0.000	0.000	0.000	0.000	0.000	0.000	0.000
TRINITY_DN222547_c3_g1	0.000	0.000	0.000	0.417	0.639	0.000	0.000	0.000	0.000	0.000
TRINITY_DN222547_c4_g1	0.000	0.000	0.000	0.000	0.000	0.000	0.000	0.000	0.000	0.000
TRINITY_DN222547_c4_g2	0.000	0.000	0.000	0.000	0.000	0.000	0.000	0.000	0.000	0.000
TRINITY_DN222548_c0_g1	0.000	0.000	0.000	0.000	0.000	0.000	0.000	0.000	0.000	0.000
TRINITY_DN222549_c2_g1	0.000	0.000	0.000	0.000	0.000	0.000	0.000	0.000	0.000	0.000
TRINITY_DN222549_c3_g1	0.000	0.000	0.000	0.000	0.000	0.000	0.000	0.000	0.000	0.000
TRINITY_DN22254_c0_g1	0.000	0.000	1.798	0.884	0.801	1.200	0.237	0.430	0.427	0.503
TRINITY_DN22254_c0_g2	0.000	0.000	0.000	0.000	0.093	0.000	1.085	0.000	0.212	0.000
TRINITY_DN22254_c0_g3	0.000	0.000	0.000	0.000	0.000	0.000	0.000	0.000	0.000	0.000
TRINITY_DN22254_c0_g4	0.000	0.000	0.000	0.000	0.000	0.000	0.000	0.000	0.000	0.000
TRINITY_DN22254_c0_g5	0.000	0.000	0.000	0.000	0.145	0.000	0.000	0.000	0.000	0.000
TRINITY_DN22254_c1_g1	0.000	0.000	0.000	0.000	0.000	0.000	3.301	0.000	0.180	0.000
TRINITY_DN22254_c4_g1	0.000	0.000	0.000	0.000	0.000	0.000	0.000	0.000	0.000	0.000
TRINITY_DN22254_c6_g1	0.000	0.000	0.000	0.000	0.000	0.000	0.000	0.000	0.000	0.000
TRINITY_DN222551_c0_g1	0.000	0.000	0.000	0.000	0.591	0.000	0.000	0.000	0.000	0.000
TRINITY_DN222552_c0_g1	0.000	0.000	0.000	0.000	1.519	0.000	0.000	0.000	0.000	0.000
TRINITY_DN222552_c1_g1	0.000	0.000	0.000	0.000	0.000	0.000	0.000	0.000	0.000	0.000
TRINITY_DN222554_c0_g1	0.000	0.000	0.000	0.000	0.587	0.000	0.000	0.000	0.687	0.000
TRINITY_DN222555_c0_g1	0.000	0.000	0.000	0.000	0.141	0.000	0.683	0.000	0.000	0.000
TRINITY_DN222556_c0_g1	0.000	0.000	0.000	0.253	0.000	0.000	0.000	0.000	0.153	0.000
TRINITY_DN222556_c0_g3	0.000	0.000	0.000	0.000	1.773	0.000	0.000	1.619	0.000	0.000
TRINITY_DN222558_c0_g1	0.000	0.656	0.000	1.766	0.000	1.094	0.000	0.000	2.335	0.000
TRINITY_DN222559_c0_g1	0.000	0.000	0.000	0.000	1.405	0.000	0.000	0.000	0.000	0.000
TRINITY_DN222559_c1_g1	0.000	0.000	0.000	0.000	0.000	0.000	0.000	1.409	0.226	0.000
TRINITY_DN22255_c0_g2	0.000	0.000	0.000	0.297	0.000	0.000	0.000	0.512	0.000	0.000
TRINITY_DN22255_c0_g3	0.000	0.000	0.336	0.574	0.558	0.000	0.000	0.686	0.110	0.000
TRINITY_DN22255_c1_g1	6.052	0.786	0.000	0.000	0.000	0.000	1.369	0.000	0.199	0.000
TRINITY_DN22255_c1_g2	0.000	0.000	0.394	1.063	0.703	0.000	0.000	0.000	0.000	0.000
TRINITY_DN22255_c4_g1	0.000	1.801	1.168	0.000	0.000	0.000	0.000	0.000	0.384	0.000
TRINITY_DN22255_c5_g1	0.000	0.000	1.490	0.000	0.000	0.000	0.000	0.000	0.490	0.000
TRINITY_DN22255_c6_g1	0.000	0.000	0.000	0.000	0.676	0.000	0.000	0.000	0.000	0.000
TRINITY_DN222560_c3_g1	0.000	0.000	0.000	0.000	0.000	0.000	0.000	0.000	0.000	0.000
TRINITY_DN222560_c5_g1	0.000	0.000	0.000	0.921	0.000	1.329	0.000	0.000	0.000	0.000
TRINITY_DN222560_c6_g1	0.000	0.000	0.000	0.000	0.000	0.000	0.000	0.000	0.490	0.000
TRINITY_DN222560_c8_g1	0.000	0.000	0.000	0.000	0.000	1.161	0.000	0.000	0.000	0.000
TRINITY_DN222561_c0_g1	0.000	0.000	0.000	0.767	0.000	2.205	0.000	0.000	1.406	0.000
TRINITY_DN222562_c0_g2	0.000	0.000	0.000	0.000	0.000	0.000	0.000	0.000	0.000	0.000
TRINITY_DN222562_c1_g1	0.000	0.000	0.000	0.000	0.000	0.000	0.000	0.000	0.091	0.000
TRINITY_DN222564_c1_g1	0.000	0.000	0.000	0.000	0.000	0.000	0.000	0.000	0.000	0.000
TRINITY_DN222567_c0_g1	0.000	0.000	3.205	0.000	0.600	1.650	0.000	0.000	0.000	0.000
TRINITY_DN222568_c0_g1	0.000	1.349	0.000	0.000	0.000	0.000	0.000	1.793	0.000	0.000
TRINITY_DN222569_c0_g2	0.000	0.000	0.000	0.000	0.000	0.000	0.000	0.000	0.000	0.000
TRINITY_DN222569_c1_g2	0.000	0.000	0.000	0.000	0.000	0.000	0.000	0.000	0.000	0.000
TRINITY_DN222569_c1_g4	0.000	0.000	0.000	0.000	0.000	0.000	0.000	0.000	0.000	3.223
TRINITY_DN222569_c1_g5	0.000	0.000	0.000	0.000	0.000	0.000	0.000	1.155	0.186	3.141
TRINITY_DN222569_c1_g6	0.000	0.000	0.000	0.000	0.000	0.000	0.000	0.000	0.000	0.000
TRINITY_DN222569_c1_g7	0.000	0.000	0.000	0.000	0.000	0.000	0.000	0.000	0.000	0.000
TRINITY_DN222569_c3_g1	0.000	0.000	0.000	0.000	0.000	0.000	0.000	0.000	0.769	0.000
TRINITY_DN22256_c0_g1	10.647	4.133	1.571	3.683	4.496	1.484	0.795	5.348	5.823	0.828
TRINITY_DN222570_c0_g1	0.000	0.000	4.359	0.782	0.000	0.000	0.000	0.000	0.952	0.000
TRINITY_DN222570_c1_g1	0.000	0.000	0.000	0.000	0.000	0.000	0.000	0.000	0.000	0.000
TRINITY_DN222570_c3_g1	0.000	0.000	0.000	0.000	0.000	0.000	0.000	0.000	0.000	0.000
TRINITY_DN222570_c5_g1	0.000	0.000	0.000	0.000	0.000	0.000	0.000	0.000	0.000	0.000
TRINITY_DN222572_c0_g1	0.000	0.000	0.000	0.000	0.000	0.000	0.000	0.000	0.000	0.000
TRINITY_DN222572_c0_g2	0.000	0.000	0.000	0.000	4.296	0.000	0.000	0.000	0.000	0.000
TRINITY_DN222572_c10_g1	0.000	0.000	0.000	0.000	0.000	0.000	0.000	0.000	0.000	0.000
TRINITY_DN222572_c11_g1	0.000	0.000	0.000	0.000	0.000	0.000	0.000	0.000	0.000	0.000
TRINITY_DN222572_c12_g1	0.000	0.000	0.000	0.000	0.278	0.000	0.000	0.000	0.000	2.780
TRINITY_DN222572_c13_g1	0.000	0.285	0.742	0.101	0.000	0.000	0.000	0.000	0.123	0.000
TRINITY_DN222572_c1_g1	0.000	0.000	0.000	0.777	1.324	3.678	0.000	0.970	1.872	0.000
TRINITY_DN222572_c3_g1	0.000	0.000	0.492	0.000	0.000	0.000	2.613	0.000	0.000	0.000
TRINITY_DN222572_c6_g1	0.000	0.000	0.000	0.938	0.000	0.000	0.000	0.000	1.733	0.000
TRINITY_DN222572_c8_g1	0.000	0.000	0.000	0.000	0.000	0.000	0.000	0.000	0.000	0.000
TRINITY_DN222572_c9_g1	0.000	0.000	0.000	0.000	0.000	0.000	0.000	0.000	0.000	0.000
TRINITY_DN222574_c0_g1	0.000	0.000	0.000	0.000	0.000	0.000	0.000	0.000	0.000	0.000
TRINITY_DN222575_c0_g1	0.000	0.000	0.000	1.745	0.000	0.000	0.000	0.000	0.536	0.000
TRINITY_DN222575_c0_g2	0.000	0.000	0.000	0.000	0.000	0.000	0.000	0.000	0.384	0.000
TRINITY_DN222575_c1_g1	0.000	0.000	0.000	0.000	0.872	0.000	4.061	0.000	0.508	0.000
TRINITY_DN222575_c1_g3	0.000	0.000	0.000	0.000	0.000	0.000	0.000	0.000	0.000	0.000
TRINITY_DN222575_c1_g4	0.000	0.000	0.000	0.000	0.000	0.000	3.495	0.000	0.874	0.000
TRINITY_DN222575_c4_g1	0.000	1.986	3.855	5.534	6.526	0.889	3.388	0.000	3.811	6.365
TRINITY_DN222575_c5_g1	0.000	0.000	0.000	0.000	0.000	0.000	0.000	0.000	0.000	0.000
TRINITY_DN222576_c0_g2	0.000	0.000	0.000	0.000	0.311	0.000	0.000	0.000	0.183	0.000
TRINITY_DN222576_c1_g1	0.000	0.000	0.000	0.000	0.000	0.000	0.000	0.000	0.000	0.000
TRINITY_DN222576_c2_g1	0.000	0.000	0.000	0.888	0.000	0.000	0.000	0.000	0.546	0.000
TRINITY_DN222576_c3_g1	0.000	1.682	0.000	0.000	0.000	0.000	0.000	0.000	0.000	5.990
TRINITY_DN222577_c1_g1	0.000	0.000	0.000	0.879	0.000	0.000	0.000	0.000	0.000	0.000
TRINITY_DN222577_c2_g1	0.000	0.000	0.000	0.000	0.000	0.000	0.000	0.000	0.000	0.000
TRINITY_DN222579_c0_g1	0.000	0.000	0.000	0.000	0.000	0.000	0.000	0.000	0.000	0.000
TRINITY_DN222579_c1_g1	0.000	0.000	0.000	0.616	0.000	0.000	0.000	0.000	0.000	0.000
TRINITY_DN222579_c3_g1	0.000	0.000	0.000	0.000	0.955	0.000	0.000	0.000	0.000	0.000
TRINITY_DN222579_c4_g1	0.000	0.000	0.000	0.000	0.000	0.000	0.000	0.000	0.000	0.000
TRINITY_DN222579_c5_g1	0.000	0.000	1.335	0.000	0.000	0.000	0.000	0.000	0.000	0.000
TRINITY_DN222579_c6_g1	0.000	0.000	0.000	0.000	0.000	0.000	0.000	0.000	0.000	0.000
TRINITY_DN22257_c0_g1	0.000	4.095	1.325	0.714	0.861	0.000	0.000	0.000	3.443	0.000
TRINITY_DN22257_c0_g2	0.000	4.146	6.041	0.527	2.461	2.507	0.000	4.030	3.089	0.000
TRINITY_DN22257_c3_g1	0.000	0.000	0.000	0.000	0.000	0.000	0.000	0.000	0.000	0.000
TRINITY_DN22257_c4_g1	0.000	0.000	0.000	0.000	0.000	0.000	0.000	0.000	0.000	0.000
TRINITY_DN22257_c5_g1	0.000	4.751	1.937	45.457	0.000	0.000	0.000	3.224	0.535	0.000
TRINITY_DN22257_c7_g1	0.000	0.000	0.000	0.000	0.000	0.000	0.000	0.000	0.000	0.000
TRINITY_DN222580_c0_g1	0.000	0.378	0.000	0.000	0.000	0.000	0.000	0.510	0.081	0.000
TRINITY_DN222581_c0_g1	0.000	0.000	0.000	0.000	0.000	0.000	0.000	0.000	0.239	0.000
TRINITY_DN222581_c1_g1	0.000	0.000	0.000	0.000	0.000	0.000	0.000	0.000	0.000	0.000
TRINITY_DN222581_c1_g2	0.000	0.000	1.432	0.000	0.000	0.000	0.000	0.000	0.000	0.000
TRINITY_DN222581_c2_g1	0.000	0.000	0.000	0.000	0.000	0.000	0.000	0.000	0.000	0.000
TRINITY_DN222581_c3_g1	0.000	0.000	0.000	0.000	0.000	0.000	0.000	0.000	0.000	0.000
TRINITY_DN222581_c4_g1	0.000	0.000	0.423	0.000	0.933	0.000	0.000	0.855	0.275	0.000
TRINITY_DN222582_c0_g1	0.000	0.000	0.000	0.000	0.000	0.000	0.000	0.000	0.000	0.000
TRINITY_DN222583_c0_g1	0.000	0.000	0.000	0.000	0.000	0.000	0.000	0.000	0.000	0.000
TRINITY_DN222583_c0_g2	0.000	0.000	0.000	0.000	2.681	0.000	0.000	0.000	0.000	0.000
TRINITY_DN222583_c0_g3	0.000	0.000	0.000	0.000	0.000	0.000	0.000	0.000	0.359	0.000
TRINITY_DN222583_c0_g4	0.000	0.000	0.000	0.000	0.000	0.000	0.000	0.000	0.000	0.000
TRINITY_DN222583_c0_g5	0.000	0.000	0.000	0.000	0.000	0.000	0.000	0.000	0.223	0.000
TRINITY_DN222583_c4_g1	0.000	0.000	0.000	0.000	0.000	0.000	0.000	0.000	1.092	0.000
TRINITY_DN222583_c5_g1	0.000	0.000	0.000	0.000	0.000	0.000	0.000	0.000	0.000	0.000
TRINITY_DN222583_c7_g1	0.000	0.000	0.000	0.000	0.000	0.000	0.000	0.000	0.000	0.000
TRINITY_DN222584_c2_g1	0.000	0.000	0.000	0.000	0.000	0.000	0.000	0.000	0.000	0.000
TRINITY_DN222585_c0_g1	0.000	0.000	0.000	0.000	0.540	0.000	0.000	0.000	0.376	10.582
TRINITY_DN222585_c0_g2	0.000	0.000	0.000	0.000	0.000	0.000	0.000	0.000	0.000	0.000
TRINITY_DN222585_c1_g1	0.000	0.000	0.000	0.000	0.000	0.000	0.000	0.000	0.522	0.000
TRINITY_DN222586_c1_g1	0.000	0.000	0.000	0.000	0.000	0.000	0.000	0.000	0.721	0.000
TRINITY_DN222586_c1_g2	0.000	0.000	0.000	0.000	0.000	0.000	0.000	0.000	1.776	0.000
TRINITY_DN222586_c2_g1	0.000	0.000	0.000	0.000	0.000	0.000	0.000	0.000	0.000	0.000
TRINITY_DN222586_c3_g1	0.000	0.000	0.000	0.000	0.000	0.000	0.000	0.000	0.363	0.000
TRINITY_DN222587_c1_g1	0.000	0.000	0.135	0.225	0.071	0.000	0.000	0.000	0.296	0.000
TRINITY_DN222587_c2_g1	0.000	0.000	0.000	0.000	0.295	0.809	0.000	0.000	0.000	0.000
TRINITY_DN222587_c3_g1	0.000	0.000	1.467	0.593	0.000	0.000	0.000	0.000	0.000	0.000
TRINITY_DN222587_c4_g1	0.000	0.000	0.000	0.000	0.000	0.000	0.000	0.000	0.000	0.000
TRINITY_DN222588_c0_g1	0.000	0.000	0.000	0.000	0.000	0.000	0.000	0.000	0.000	0.000
TRINITY_DN222588_c1_g1	0.000	0.000	0.000	0.000	0.000	0.000	0.000	0.000	0.000	0.000
TRINITY_DN222588_c1_g2	0.000	0.000	0.000	0.000	0.000	0.000	0.000	0.000	0.000	0.000
TRINITY_DN222588_c3_g1	0.000	0.000	1.089	0.586	0.613	0.000	0.000	0.000	0.000	0.000
TRINITY_DN222591_c0_g1	0.000	0.000	0.000	0.000	0.000	0.000	0.000	0.000	0.000	0.000
TRINITY_DN222592_c0_g1	0.000	0.000	0.000	0.000	0.000	0.000	0.000	0.000	0.000	0.000
TRINITY_DN222593_c0_g1	0.000	0.000	0.000	0.000	0.000	0.000	0.000	0.000	0.000	0.000
TRINITY_DN222594_c0_g1	0.000	0.000	1.472	0.000	0.000	0.000	0.000	0.000	0.240	0.000
TRINITY_DN222595_c0_g1	0.000	0.000	0.000	0.000	0.116	0.000	0.000	0.865	0.567	0.000
TRINITY_DN222595_c10_g1	0.000	0.000	0.000	0.767	0.000	0.000	0.000	0.000	0.000	0.000
TRINITY_DN222595_c1_g1	0.000	0.000	0.000	0.000	0.000	0.000	0.000	0.000	2.323	0.000
TRINITY_DN222595_c2_g1	0.000	0.000	0.000	0.000	0.000	0.000	0.000	2.154	0.000	0.000
TRINITY_DN222595_c7_g1	0.000	2.318	1.211	0.494	0.839	0.000	0.000	0.000	0.000	0.000
TRINITY_DN222595_c8_g1	0.000	0.000	2.788	0.748	0.000	0.000	0.000	0.000	0.000	0.000
TRINITY_DN222596_c0_g1	0.000	0.000	0.430	0.000	0.000	0.000	1.147	0.000	0.000	0.000
TRINITY_DN222596_c0_g2	0.000	0.283	0.184	0.000	0.000	0.000	0.000	0.000	0.061	0.000
TRINITY_DN222596_c0_g3	0.000	0.000	0.000	0.000	0.000	0.000	0.000	0.000	0.217	0.000
TRINITY_DN222596_c1_g1	0.000	0.000	0.350	0.576	0.000	0.708	0.316	0.256	0.000	0.000
TRINITY_DN222596_c3_g1	0.000	0.000	0.000	0.000	0.220	0.000	0.000	0.000	0.359	0.000
TRINITY_DN222596_c3_g2	0.000	0.000	0.302	0.000	0.000	0.000	0.000	0.000	1.175	1.666
TRINITY_DN222597_c0_g1	0.000	0.000	0.000	0.000	0.000	0.000	0.000	0.000	0.000	0.000
TRINITY_DN222599_c1_g1	0.000	0.000	0.000	0.000	0.719	0.000	0.000	0.000	0.000	0.000
TRINITY_DN22259_c0_g1	1.624	0.260	1.267	0.697	0.763	0.214	0.550	0.683	0.281	0.000
TRINITY_DN22259_c1_g1	0.000	1.737	0.626	0.607	1.386	0.000	0.000	1.309	0.241	0.000
TRINITY_DN2225_c0_g1	3.158	3.807	4.623	2.950	7.013	4.017	3.336	4.178	3.171	3.800
TRINITY_DN2225_c0_g2	0.000	0.000	0.000	0.000	0.000	0.000	0.000	0.000	0.000	0.000
TRINITY_DN222601_c0_g1	0.000	1.334	0.869	0.000	0.000	0.000	0.000	0.000	0.284	0.000
TRINITY_DN222603_c0_g1	0.000	0.000	0.000	0.383	0.000	0.000	0.000	0.000	0.156	0.000
TRINITY_DN222605_c0_g1	0.000	0.000	0.000	0.000	0.000	0.000	0.000	0.000	0.000	0.000
TRINITY_DN222605_c1_g1	0.000	0.000	0.000	0.000	0.000	0.000	0.000	0.000	0.000	0.000
TRINITY_DN222608_c1_g1	0.000	0.000	0.000	0.000	0.000	0.000	0.000	0.000	0.481	0.000
TRINITY_DN222609_c0_g1	0.000	2.368	0.774	0.000	1.288	0.000	0.000	0.000	0.000	0.000
TRINITY_DN22260_c0_g1	0.000	0.000	0.000	3.456	0.587	1.615	0.000	0.000	1.794	0.000
TRINITY_DN22260_c2_g1	0.000	0.906	0.000	0.000	3.609	0.000	0.000	1.201	1.133	0.000
TRINITY_DN22260_c2_g2	0.000	0.000	0.000	0.000	0.000	0.000	0.000	0.000	0.000	0.000
TRINITY_DN22260_c2_g3	0.000	0.000	0.000	0.000	0.000	0.000	0.000	0.000	0.000	0.000
TRINITY_DN222611_c0_g1	0.000	0.000	0.000	2.429	1.270	0.000	0.000	0.000	0.000	0.000
TRINITY_DN222612_c0_g1	0.000	0.000	0.000	0.000	0.000	0.000	0.000	0.000	0.000	0.000
TRINITY_DN222613_c0_g1	0.000	0.000	0.000	0.267	0.631	0.000	1.515	0.000	0.826	0.000
TRINITY_DN222613_c1_g1	0.000	0.000	0.000	1.178	0.427	0.000	0.000	0.000	0.751	0.000
TRINITY_DN222613_c1_g2	0.000	0.000	0.000	0.000	0.000	0.000	0.000	0.000	0.000	0.000
TRINITY_DN222613_c2_g1	0.000	0.000	0.377	0.138	0.000	0.191	0.000	0.000	0.084	3.079
TRINITY_DN222613_c3_g1	0.000	0.000	0.000	0.000	0.676	0.000	0.000	0.000	0.000	0.000
TRINITY_DN222614_c0_g1	0.000	0.000	0.000	0.000	0.000	0.000	0.000	0.000	0.000	0.000
TRINITY_DN222614_c2_g1	0.000	0.000	0.000	0.000	0.544	0.000	0.000	0.000	0.000	5.327
TRINITY_DN222615_c0_g1	0.000	0.000	0.000	0.000	0.000	0.000	0.000	0.000	0.000	0.000
TRINITY_DN222615_c1_g1	0.000	0.000	0.000	0.630	0.000	0.000	0.000	0.000	0.562	0.000
TRINITY_DN222615_c3_g1	0.000	0.000	0.000	0.000	0.000	0.000	0.000	0.000	0.000	0.000
TRINITY_DN222615_c4_g1	0.000	0.000	0.000	0.000	0.000	0.544	0.000	0.000	0.349	0.000
TRINITY_DN222616_c0_g1	0.000	0.000	0.000	0.000	0.000	1.249	0.000	0.000	0.000	4.455
TRINITY_DN222617_c0_g1	0.000	0.000	0.354	0.192	0.000	1.623	0.000	0.722	0.116	0.000
TRINITY_DN222617_c1_g1	0.000	0.000	0.000	0.000	0.000	0.534	0.000	0.000	0.000	0.000
TRINITY_DN222618_c0_g1	0.000	0.509	0.000	0.000	0.000	0.508	0.891	0.680	0.000	0.000
TRINITY_DN222618_c1_g1	0.000	0.000	0.259	0.424	0.288	0.000	0.000	0.000	0.171	0.000
TRINITY_DN222619_c0_g1	0.000	0.000	0.000	0.937	0.000	0.000	0.000	0.000	0.000	0.000
TRINITY_DN22261_c0_g1	9.534	4.035	0.000	2.058	1.472	0.000	0.000	7.589	1.798	0.000
TRINITY_DN22261_c0_g2	0.000	0.000	0.000	0.000	0.498	0.000	0.000	0.000	0.292	0.000
TRINITY_DN22261_c1_g1	0.000	2.170	1.405	0.000	0.000	0.000	3.697	0.000	2.311	0.000
TRINITY_DN222620_c0_g1	0.000	0.000	0.000	0.000	0.000	0.000	0.000	0.000	0.000	0.000
TRINITY_DN222620_c0_g2	0.000	0.000	0.000	0.000	0.000	0.000	0.000	0.000	0.000	0.000
TRINITY_DN222620_c1_g1	0.000	0.000	0.000	0.000	0.000	0.000	0.000	0.000	0.000	0.000
TRINITY_DN222621_c0_g1	0.000	0.000	0.000	0.000	0.000	0.223	0.000	0.000	0.000	0.000
TRINITY_DN222623_c1_g1	0.000	0.000	0.000	1.009	0.000	0.000	0.000	0.000	0.000	0.000
TRINITY_DN222623_c5_g1	0.000	0.000	2.153	0.417	0.000	0.000	0.000	0.000	0.000	0.000
TRINITY_DN222624_c0_g1	0.000	4.481	0.000	0.000	0.000	0.000	0.000	0.000	0.000	0.000
TRINITY_DN222625_c0_g1	0.000	0.000	0.000	0.000	0.000	0.000	0.000	0.000	0.000	0.000
TRINITY_DN222625_c0_g2	0.000	0.000	0.000	0.000	0.000	0.000	0.000	0.000	0.000	0.000
TRINITY_DN222625_c0_g4	0.000	0.945	0.000	0.000	0.000	0.000	0.000	0.000	0.201	0.000
TRINITY_DN222625_c1_g1	0.000	0.000	0.000	0.000	0.000	0.000	0.000	0.000	0.000	0.000
TRINITY_DN222625_c1_g2	0.000	0.000	0.000	0.000	0.305	0.000	0.000	0.000	0.000	0.000
TRINITY_DN222625_c2_g1	0.000	0.000	0.000	0.748	0.786	0.000	0.000	0.000	0.458	0.000
TRINITY_DN222625_c2_g2	0.000	0.000	0.000	0.000	0.696	0.000	0.000	0.000	0.000	0.000
TRINITY_DN222625_c8_g1	0.000	0.000	0.900	0.000	0.000	0.000	0.000	0.000	0.000	0.000
TRINITY_DN222626_c0_g1	0.000	0.000	1.184	0.000	0.000	1.834	0.000	0.000	0.000	0.000
TRINITY_DN222626_c0_g2	0.000	0.000	0.558	0.000	0.000	0.000	0.000	0.000	0.000	0.000
TRINITY_DN222626_c1_g2	0.000	0.759	5.476	1.072	0.276	0.000	1.321	1.005	0.484	0.000
TRINITY_DN222626_c2_g1	0.000	0.000	1.566	0.000	0.578	0.000	0.000	0.000	0.000	0.000
TRINITY_DN222626_c2_g2	0.000	0.000	0.000	0.000	0.803	0.000	0.000	0.000	0.320	0.000
TRINITY_DN222626_c3_g1	0.000	0.000	0.000	0.340	0.000	0.631	0.000	0.000	0.275	0.000
TRINITY_DN222627_c0_g1	0.000	0.000	0.000	2.741	0.000	0.000	0.000	0.000	0.000	0.000
TRINITY_DN222628_c0_g1	0.000	0.000	0.000	0.000	1.889	0.000	0.000	0.000	1.103	0.000
TRINITY_DN222628_c1_g1	0.000	0.000	0.000	0.263	0.000	0.000	1.297	0.000	0.000	0.000
TRINITY_DN222628_c3_g1	0.000	0.000	0.000	0.000	0.000	0.000	0.000	0.000	0.000	0.000
TRINITY_DN222629_c0_g1	0.000	0.000	1.335	1.439	3.013	2.068	0.000	0.000	1.837	7.353
TRINITY_DN22262_c0_g1	0.000	0.000	1.203	0.975	1.270	0.000	0.000	0.000	0.382	0.000
TRINITY_DN222630_c0_g1	0.000	0.000	1.055	0.283	0.000	0.000	0.000	0.000	0.000	0.000
TRINITY_DN222630_c1_g1	0.000	0.000	0.000	0.000	0.000	0.000	0.000	0.000	0.000	0.000
TRINITY_DN222631_c0_g1	0.000	0.000	0.000	0.000	1.051	0.000	0.000	0.000	0.310	0.000
TRINITY_DN222631_c1_g1	0.000	0.000	0.677	0.000	0.375	1.034	0.000	0.692	0.221	0.000
TRINITY_DN222634_c1_g1	0.000	0.000	0.000	0.680	0.000	0.000	0.000	0.000	0.000	0.000
TRINITY_DN222635_c0_g1	0.000	0.000	0.000	0.190	0.000	0.000	0.000	2.452	0.000	0.000
TRINITY_DN222635_c1_g1	0.000	0.000	0.000	0.000	0.000	0.000	4.903	0.000	0.606	0.000
TRINITY_DN222635_c2_g1	0.000	2.565	0.000	0.000	0.000	0.000	0.000	0.000	0.000	0.000
TRINITY_DN222636_c0_g1	0.000	0.000	0.000	0.000	0.000	0.000	0.000	1.649	0.308	0.000
TRINITY_DN222636_c1_g1	0.000	1.600	0.681	0.295	0.310	0.754	2.956	0.018	1.126	1.373
TRINITY_DN222637_c0_g1	0.000	0.000	0.000	0.000	0.000	0.000	0.000	0.000	0.000	0.000
TRINITY_DN222638_c0_g1	0.000	0.000	0.000	0.000	0.399	0.551	0.965	0.000	0.000	0.000
TRINITY_DN222639_c0_g1	0.777	0.983	0.789	0.243	0.133	0.574	0.000	0.443	0.423	0.563
TRINITY_DN22263_c0_g1	17.563	10.681	7.857	2.250	7.573	2.321	0.000	2.914	1.935	23.838
TRINITY_DN22263_c0_g2	0.000	0.000	1.304	0.000	0.000	2.014	0.000	0.000	1.718	0.000
TRINITY_DN22263_c0_g3	0.000	0.000	0.000	0.000	0.000	0.000	0.000	0.000	0.000	0.000
TRINITY_DN22263_c1_g1	4.672	15.268	14.257	11.097	12.576	16.347	18.794	17.099	17.093	10.538
TRINITY_DN22263_c1_g2	0.000	3.156	1.745	58.801	0.000	0.000	3.502	0.000	0.420	0.000
TRINITY_DN22263_c2_g1	0.000	0.000	0.000	0.000	0.000	0.000	0.000	0.000	0.000	0.000
TRINITY_DN22263_c3_g1	0.000	0.000	0.000	0.000	0.188	0.000	0.000	0.000	0.000	0.000
TRINITY_DN22263_c5_g1	0.000	0.000	0.000	0.000	0.000	0.000	0.000	0.000	0.768	0.000
TRINITY_DN22263_c6_g1	0.000	0.000	0.000	0.848	0.000	0.000	0.000	0.000	0.000	0.000
TRINITY_DN222640_c0_g1	0.000	0.000	2.955	0.000	0.000	0.000	0.000	0.000	0.000	0.000
TRINITY_DN222640_c0_g2	0.000	0.000	0.000	0.000	2.510	0.000	0.000	0.000	0.485	0.000
TRINITY_DN222640_c11_g1	0.000	0.000	0.000	0.000	0.000	0.000	0.000	0.000	0.000	0.000
TRINITY_DN222640_c2_g1	0.000	0.000	0.576	0.617	0.000	0.000	0.000	0.000	0.000	0.000
TRINITY_DN222640_c4_g2	0.000	0.000	0.000	0.000	1.507	0.000	0.000	0.000	0.441	0.000
TRINITY_DN222640_c9_g1	0.000	0.000	0.000	0.000	0.000	0.000	0.000	0.000	0.469	0.000
TRINITY_DN222642_c0_g1	0.000	0.000	0.604	0.164	0.000	0.000	0.000	0.619	0.000	0.000
TRINITY_DN222642_c0_g2	0.000	0.000	0.000	0.000	0.000	0.000	0.000	0.000	0.000	0.000
TRINITY_DN222642_c1_g1	0.000	0.000	0.000	0.348	2.870	0.000	0.000	0.000	0.000	0.000
TRINITY_DN222642_c2_g1	0.000	0.000	0.000	0.000	0.000	0.000	0.000	0.000	0.000	0.000
TRINITY_DN222642_c3_g1	0.000	0.000	0.663	0.000	0.000	0.000	0.000	0.000	0.000	0.000
TRINITY_DN222643_c2_g1	0.000	0.000	0.000	0.000	0.000	0.000	0.000	0.000	0.265	0.000
TRINITY_DN222643_c4_g1	0.000	0.000	0.000	0.000	0.000	0.000	0.000	0.000	0.000	0.000
TRINITY_DN222643_c7_g1	0.000	0.000	0.000	0.000	3.894	0.000	0.000	0.000	0.454	7.575
TRINITY_DN222644_c0_g1	0.000	0.000	0.000	0.000	0.000	0.000	0.000	0.000	0.000	0.000
TRINITY_DN222644_c1_g1	0.000	0.000	0.000	0.000	0.000	0.000	0.000	0.000	0.000	0.000
TRINITY_DN222645_c1_g1	0.000	0.000	0.000	0.408	0.000	3.459	0.000	0.000	0.123	0.000
TRINITY_DN222646_c0_g1	0.000	0.000	0.000	0.000	0.065	0.181	0.000	0.000	0.080	0.000
TRINITY_DN222646_c1_g2	0.000	0.175	0.000	0.000	0.201	0.533	0.308	0.000	0.121	0.000
TRINITY_DN222646_c2_g1	0.000	0.000	0.448	0.409	0.175	0.231	0.808	0.353	0.605	0.000
TRINITY_DN222646_c5_g1	0.000	0.000	0.000	0.000	0.000	0.000	0.000	0.000	0.000	0.000
TRINITY_DN222646_c6_g1	0.000	0.000	0.677	0.000	0.000	0.000	0.000	0.000	0.000	0.000
TRINITY_DN222647_c0_g1	0.000	0.000	0.000	0.000	0.000	0.000	0.000	0.000	0.492	0.000
TRINITY_DN222647_c1_g1	0.000	0.000	0.000	0.000	0.000	0.000	0.000	0.000	0.000	0.000
TRINITY_DN222648_c0_g1	0.000	0.000	0.000	0.000	0.000	0.637	0.000	0.000	0.135	0.000
TRINITY_DN22264_c0_g1	0.000	0.000	0.000	0.000	0.000	0.000	0.000	0.000	0.000	0.000
TRINITY_DN22264_c0_g2	0.000	0.000	0.000	0.000	0.000	0.000	0.000	0.000	0.000	0.000
TRINITY_DN22264_c1_g1	0.000	0.000	3.612	0.295	0.000	0.000	2.911	1.109	0.581	0.000
TRINITY_DN22264_c3_g1	0.000	0.000	0.000	0.000	0.000	0.000	0.000	0.000	0.000	0.000
TRINITY_DN22264_c5_g1	3.662	2.375	0.931	0.674	0.859	0.473	0.833	1.272	1.830	0.000
TRINITY_DN22264_c6_g1	0.000	0.000	0.000	0.000	0.000	0.000	0.000	0.000	0.000	0.000
TRINITY_DN22264_c7_g1	0.000	2.672	0.000	0.000	0.483	0.000	0.000	0.000	1.244	0.000
TRINITY_DN22264_c8_g1	0.000	0.000	5.005	0.000	0.000	0.000	0.000	0.000	0.000	0.000
TRINITY_DN222650_c0_g1	0.000	0.000	0.000	0.000	0.331	0.000	0.000	0.000	0.989	0.000
TRINITY_DN222651_c0_g1	0.000	0.000	0.000	0.000	0.000	0.000	0.000	0.000	0.000	0.000
TRINITY_DN222651_c1_g1	0.000	0.000	0.000	0.000	0.000	0.000	0.000	2.960	1.406	0.000
TRINITY_DN222653_c0_g1	0.000	1.535	0.000	1.085	0.000	0.000	0.000	0.000	0.000	0.000
TRINITY_DN222654_c0_g1	0.000	0.000	0.000	0.000	0.000	0.000	0.000	0.000	0.223	0.000
TRINITY_DN222655_c0_g1	0.000	0.000	1.376	0.375	0.128	0.349	0.000	0.000	0.530	0.000
TRINITY_DN222655_c1_g1	0.000	0.000	0.000	0.000	0.000	0.000	0.000	0.985	0.158	0.000
TRINITY_DN222655_c3_g1	0.000	0.880	0.000	0.000	0.000	1.314	0.000	0.000	0.000	0.000
TRINITY_DN222655_c4_g1	0.000	0.000	0.000	0.000	0.000	0.000	0.000	0.000	0.000	0.000
TRINITY_DN222655_c5_g1	0.000	0.000	0.000	0.000	0.000	2.588	0.000	0.000	0.000	0.000
TRINITY_DN222655_c6_g1	0.000	0.000	0.000	0.000	0.000	0.000	0.000	2.141	0.341	0.000
TRINITY_DN222656_c0_g1	0.000	0.000	0.000	0.000	2.350	2.111	0.000	0.000	0.834	0.000
TRINITY_DN222658_c0_g1	0.000	0.000	2.700	0.000	0.000	0.000	0.000	0.000	0.000	0.000
TRINITY_DN22265_c0_g1	1.808	2.422	4.229	2.517	4.155	3.540	1.990	1.519	0.858	0.225
TRINITY_DN22265_c12_g1	0.000	0.000	0.000	2.588	3.694	0.000	0.000	0.000	1.083	0.000
TRINITY_DN22265_c14_g1	0.000	0.000	0.000	0.000	0.000	0.000	0.000	0.000	0.000	0.000
TRINITY_DN22265_c16_g1	0.000	0.000	0.000	0.000	0.000	0.000	0.000	0.000	0.000	0.000
TRINITY_DN22265_c1_g1	0.000	0.000	0.256	0.348	1.115	0.885	2.238	0.000	1.385	0.000
TRINITY_DN22265_c1_g2	2.497	11.053	10.258	8.772	9.743	9.906	13.807	11.557	14.944	13.402
TRINITY_DN22265_c3_g1	0.000	0.000	0.000	0.000	0.000	0.000	0.000	0.000	0.000	0.000
TRINITY_DN22265_c8_g1	15.370	1.533	0.000	0.000	0.000	0.000	0.293	0.000	0.000	0.000
TRINITY_DN222661_c0_g1	0.000	0.000	0.000	0.000	0.000	0.000	0.000	0.000	0.000	0.000
TRINITY_DN222662_c0_g1	0.000	0.000	0.000	0.000	0.000	0.000	0.000	0.000	0.000	0.000
TRINITY_DN222663_c0_g1	0.000	0.000	0.000	0.000	0.000	0.000	0.000	0.000	0.000	0.000
TRINITY_DN222663_c0_g2	0.000	0.357	0.280	0.000	0.000	0.000	0.000	0.000	0.000	0.000
TRINITY_DN222663_c1_g2	0.000	0.000	0.000	0.000	0.000	0.000	0.000	0.000	0.000	0.000
TRINITY_DN222663_c1_g4	0.000	0.000	0.000	0.000	0.000	0.000	0.000	0.000	0.000	0.000
TRINITY_DN222663_c2_g1	0.000	0.000	0.000	0.725	0.000	0.000	0.000	0.000	0.000	0.000
TRINITY_DN222663_c3_g1	0.000	0.000	0.000	0.000	0.285	0.000	0.000	0.000	0.000	0.000
TRINITY_DN222663_c7_g1	0.000	0.000	0.000	0.000	0.000	0.000	0.000	0.000	0.000	0.000
TRINITY_DN222664_c0_g1	0.000	0.000	0.000	0.000	0.000	0.000	0.000	0.000	0.000	0.000
TRINITY_DN222666_c0_g1	0.000	0.000	0.000	0.000	0.000	0.000	0.000	0.463	0.000	0.000
TRINITY_DN222666_c1_g1	0.000	3.207	0.000	0.000	0.000	0.000	0.000	0.000	0.341	0.000
TRINITY_DN222667_c0_g1	0.000	0.000	3.310	0.000	0.000	0.000	0.000	0.000	0.000	0.000
TRINITY_DN222668_c0_g1	0.000	0.000	0.000	0.888	0.000	2.564	0.000	0.000	0.000	0.000
TRINITY_DN222668_c0_g2	6.702	0.000	0.000	0.000	0.000	1.748	0.000	0.000	0.000	0.000
TRINITY_DN222668_c0_g3	0.000	0.000	0.000	0.000	0.000	0.000	0.000	0.000	0.000	0.000
TRINITY_DN222668_c2_g1	0.000	0.000	0.000	0.000	0.000	0.000	0.000	3.903	0.000	0.000
TRINITY_DN222668_c3_g2	0.000	0.000	0.000	0.000	0.000	0.000	0.000	0.000	0.000	0.000
TRINITY_DN222668_c7_g1	0.000	0.000	0.000	0.000	0.662	0.000	0.000	0.000	0.000	0.000
TRINITY_DN222669_c0_g1	0.000	0.000	0.000	0.000	0.000	0.000	0.000	0.000	0.000	0.000
TRINITY_DN222669_c0_g2	0.000	0.000	0.000	0.000	0.489	0.000	0.000	0.000	0.000	0.000
TRINITY_DN222669_c2_g1	0.000	0.000	0.000	0.000	0.000	0.000	0.000	0.000	0.000	0.000
TRINITY_DN222669_c3_g1	0.000	0.000	0.000	0.000	0.000	0.000	0.000	0.000	0.000	0.000
TRINITY_DN22266_c0_g1	0.000	0.000	0.000	0.562	2.594	1.615	0.000	0.850	0.000	0.000
TRINITY_DN22266_c2_g1	0.000	0.000	0.874	0.000	0.974	0.000	2.304	0.000	1.425	0.000
TRINITY_DN22266_c3_g1	0.000	0.000	0.000	0.000	0.000	0.000	0.000	0.000	0.000	6.295
TRINITY_DN22266_c4_g1	0.000	0.000	0.000	0.000	0.000	0.000	0.000	0.000	0.000	0.000
TRINITY_DN222670_c0_g1	0.000	0.000	0.000	0.000	0.000	0.000	3.551	0.000	0.000	0.000
TRINITY_DN222672_c0_g1	0.000	0.000	0.000	0.000	0.000	0.000	0.000	0.000	0.000	0.000
TRINITY_DN222673_c0_g1	0.000	0.000	0.000	0.000	0.772	0.000	3.613	0.000	0.000	0.000
TRINITY_DN222673_c0_g2	0.000	0.894	0.417	2.128	1.713	0.000	4.665	0.000	0.236	0.000
TRINITY_DN222673_c2_g1	0.000	0.000	0.000	0.000	1.288	0.000	0.000	0.000	0.000	0.000
TRINITY_DN222673_c2_g2	0.000	0.000	0.736	0.000	0.815	0.000	0.000	0.000	0.000	0.000
TRINITY_DN222673_c2_g3	0.000	0.000	3.223	0.865	0.000	0.000	0.000	0.000	0.531	0.000
TRINITY_DN222675_c0_g1	0.000	0.000	0.000	0.000	0.000	0.000	0.000	0.000	0.000	0.000
TRINITY_DN222675_c3_g1	0.000	0.000	0.000	1.267	0.000	0.000	0.000	0.000	0.387	0.000
TRINITY_DN222675_c7_g1	0.000	0.000	0.000	0.000	0.000	0.000	0.000	3.097	0.000	0.000
TRINITY_DN222676_c1_g1	0.000	0.000	0.000	0.000	0.753	0.000	0.000	0.000	0.000	14.706
TRINITY_DN222677_c0_g1	0.000	0.000	1.083	0.000	1.218	0.000	0.000	0.000	0.710	5.223
TRINITY_DN222677_c1_g1	0.000	0.000	0.000	0.000	0.233	0.000	0.000	0.000	0.322	0.000
TRINITY_DN222678_c0_g1	0.000	0.000	0.000	0.000	0.000	0.000	0.000	0.000	0.376	0.000
TRINITY_DN222678_c0_g3	0.000	0.790	0.000	4.975	1.424	0.000	7.371	1.409	0.000	0.000
TRINITY_DN222678_c1_g1	0.000	0.000	0.000	0.000	0.000	0.000	0.000	0.000	0.000	0.000
TRINITY_DN222678_c2_g1	0.000	0.000	0.000	0.000	0.000	0.000	2.010	0.000	0.000	0.000
TRINITY_DN222678_c4_g1	0.000	0.000	0.000	0.665	0.000	0.000	0.000	0.000	0.000	0.000
TRINITY_DN222679_c0_g2	0.000	0.858	0.280	0.000	0.467	2.989	0.753	1.153	0.184	0.000
TRINITY_DN22267_c0_g1	0.000	0.000	0.000	0.938	0.027	0.000	0.000	3.685	0.000	0.000
TRINITY_DN22267_c5_g1	0.000	0.000	1.699	0.000	0.000	5.271	0.000	0.000	0.562	0.000
TRINITY_DN22267_c8_g1	0.000	0.000	1.175	0.000	0.000	0.000	0.000	0.000	0.000	0.000
TRINITY_DN222680_c0_g1	0.000	0.000	0.000	0.222	0.000	0.000	0.000	0.000	0.134	0.000
TRINITY_DN222680_c1_g1	0.000	0.000	0.000	0.000	0.000	0.000	0.000	0.000	0.000	0.000
TRINITY_DN222682_c0_g1	0.000	0.000	0.000	1.319	0.000	0.000	0.000	2.543	0.410	0.000
TRINITY_DN222682_c1_g1	0.000	0.000	0.000	0.000	0.879	0.000	0.000	0.000	0.000	0.000
TRINITY_DN222684_c0_g2	0.000	0.000	2.302	1.241	0.000	0.000	6.082	2.380	0.379	0.000
TRINITY_DN222684_c1_g1	0.000	0.000	2.096	0.000	0.000	0.000	0.000	0.000	0.000	0.000
TRINITY_DN222686_c0_g1	0.000	0.000	0.350	0.190	0.000	0.000	0.936	0.000	0.000	0.000
TRINITY_DN222686_c0_g2	0.000	0.000	0.000	0.000	0.000	0.000	0.000	2.507	0.405	0.000
TRINITY_DN222686_c0_g4	0.000	0.000	0.000	0.000	0.000	0.000	0.000	0.000	0.000	0.000
TRINITY_DN222686_c1_g1	0.000	0.000	0.000	0.000	0.000	0.000	0.000	0.000	0.000	0.000
TRINITY_DN222687_c0_g1	0.000	0.719	0.000	0.762	0.520	0.722	0.000	0.952	0.459	0.000
TRINITY_DN222689_c0_g1	0.000	0.000	0.000	0.000	0.000	0.000	0.000	0.000	0.000	0.000
TRINITY_DN22268_c10_g1	0.000	0.000	0.877	0.000	0.000	0.000	0.000	0.000	0.000	0.000
TRINITY_DN22268_c11_g1	0.000	0.000	0.000	0.000	0.000	0.000	0.000	0.000	0.442	0.000
TRINITY_DN22268_c2_g1	0.000	0.000	0.879	0.000	0.000	0.000	0.000	0.000	0.287	0.000
TRINITY_DN22268_c2_g2	0.000	0.000	0.000	0.000	0.000	0.000	0.000	0.000	0.000	0.000
TRINITY_DN22268_c2_g3	0.000	0.000	0.000	0.000	0.000	0.000	0.000	0.000	0.000	0.000
TRINITY_DN22268_c3_g1	0.000	0.000	0.000	0.000	0.000	0.000	0.000	0.000	0.380	0.000
TRINITY_DN22268_c3_g3	0.000	0.431	0.000	0.000	0.000	0.000	0.000	0.000	0.000	0.000
TRINITY_DN22268_c4_g1	0.000	0.000	0.000	0.000	0.000	0.000	0.000	0.000	0.000	0.000
TRINITY_DN22268_c5_g1	0.000	0.000	0.000	0.000	0.000	0.000	0.000	0.000	0.000	0.000
TRINITY_DN22268_c7_g1	0.000	0.000	0.000	0.582	1.337	0.407	1.438	0.771	0.863	0.000
TRINITY_DN22268_c8_g1	0.000	4.022	0.376	1.427	0.462	0.575	1.004	0.000	1.515	0.000
TRINITY_DN22268_c9_g1	0.000	0.000	0.000	2.664	0.936	0.000	0.000	0.000	1.691	0.000
TRINITY_DN222691_c0_g1	0.000	0.264	1.200	0.376	1.634	0.261	0.927	1.304	1.255	0.963
TRINITY_DN222691_c0_g2	0.000	0.000	1.037	0.000	0.000	0.000	0.000	0.821	0.000	0.000
TRINITY_DN222691_c0_g5	0.000	0.000	0.000	0.000	0.000	0.000	0.000	0.000	0.000	0.000
TRINITY_DN222691_c0_g6	0.000	0.000	0.000	0.000	1.101	0.000	0.000	0.000	0.000	0.000
TRINITY_DN222691_c1_g1	0.000	0.000	0.000	0.000	0.000	0.000	0.000	0.000	0.473	0.000
TRINITY_DN222691_c1_g4	0.000	3.629	0.000	0.633	0.000	0.000	0.000	2.434	0.387	0.000
TRINITY_DN222691_c2_g1	0.000	0.000	2.788	0.000	0.000	0.000	0.000	0.000	0.000	0.000
TRINITY_DN222692_c1_g1	0.000	0.000	0.000	0.000	0.000	0.000	0.000	0.000	0.000	0.000
TRINITY_DN222693_c3_g1	0.000	0.000	0.000	0.000	0.000	0.000	0.000	0.000	0.000	0.000
TRINITY_DN222693_c4_g1	0.000	0.000	0.000	0.000	0.000	0.000	0.000	0.000	0.437	0.000
TRINITY_DN222693_c7_g1	0.000	0.000	0.000	1.059	0.000	0.000	0.000	0.000	0.000	0.000
TRINITY_DN222694_c1_g1	0.000	0.000	0.000	0.000	0.000	0.000	0.000	0.000	0.000	0.000
TRINITY_DN222696_c0_g2	0.000	0.000	0.000	0.000	0.000	1.661	0.000	0.000	0.000	0.000
TRINITY_DN222696_c1_g1	0.000	0.000	0.216	0.557	0.000	0.000	0.000	0.000	0.286	0.000
TRINITY_DN222696_c1_g2	0.000	0.000	0.000	0.000	1.154	0.000	0.000	0.000	0.000	3.807
TRINITY_DN222696_c2_g1	0.000	0.000	0.239	0.215	0.079	0.000	0.000	0.255	0.000	0.678
TRINITY_DN222696_c3_g1	0.000	0.000	0.000	0.000	0.000	0.000	2.713	0.000	0.000	0.000
TRINITY_DN222696_c7_g1	0.000	0.000	0.000	0.000	0.000	0.000	0.000	0.000	0.000	0.000
TRINITY_DN22269_c0_g1	0.000	2.018	0.000	5.624	11.219	12.085	6.877	5.418	1.066	0.000
TRINITY_DN2226_c0_g1	2.184	2.457	5.353	0.349	5.587	2.728	1.480	1.938	1.180	2.620
TRINITY_DN2226_c0_g2	0.000	0.369	1.689	0.281	0.797	1.174	0.143	0.831	0.565	1.379
TRINITY_DN2226_c10_g1	0.000	0.000	1.000	0.000	0.000	0.000	0.000	0.000	0.299	0.000
TRINITY_DN2226_c12_g1	0.000	0.000	0.000	0.000	0.000	0.000	0.000	0.000	0.000	0.000
TRINITY_DN2226_c17_g1	0.000	0.000	0.000	0.000	0.000	0.000	0.000	0.000	0.000	0.000
TRINITY_DN2226_c1_g1	0.000	0.000	0.000	0.000	0.000	0.000	0.000	0.000	1.506	0.000
TRINITY_DN2226_c29_g1	0.000	0.000	0.000	0.000	0.000	0.000	0.000	0.000	0.000	0.000
TRINITY_DN2226_c2_g2	0.000	0.158	0.381	0.198	0.136	0.000	0.308	0.708	0.118	0.000
TRINITY_DN2226_c2_g3	3.737	7.671	5.799	4.718	7.709	7.005	6.030	5.597	9.923	6.976
TRINITY_DN2226_c2_g4	3.189	2.475	1.346	2.199	2.244	0.821	1.449	2.220	2.390	0.000
TRINITY_DN2226_c3_g1	5.430	13.530	10.125	8.770	15.608	16.337	1.963	0.468	9.008	1.496
TRINITY_DN2226_c3_g2	9.752	12.377	11.183	7.626	13.466	15.287	4.779	13.450	8.490	12.339
TRINITY_DN2226_c5_g1	11.162	15.869	14.998	11.574	17.759	11.224	14.918	17.487	15.401	10.744
TRINITY_DN2226_c6_g1	32.185	39.469	55.212	35.022	90.041	95.423	7.051	66.734	109.793	19.973
TRINITY_DN2226_c6_g2	0.000	0.000	3.734	1.693	2.545	0.923	1.834	0.700	2.408	5.432
TRINITY_DN2226_c7_g1	0.000	4.474	8.034	0.260	1.588	0.000	14.993	9.835	4.763	7.010
TRINITY_DN2226_c8_g2	0.000	0.000	0.000	0.000	0.547	0.000	0.000	0.000	0.000	0.000
TRINITY_DN2226_c9_g1	0.000	0.584	1.259	0.702	0.136	2.919	0.000	0.461	0.258	3.045
TRINITY_DN222702_c10_g1	0.000	0.000	0.000	0.813	0.859	0.000	0.000	0.000	0.000	0.000
TRINITY_DN222702_c11_g1	0.000	0.000	0.000	0.754	0.000	0.000	0.000	0.000	0.462	0.000
TRINITY_DN222702_c3_g1	0.000	0.000	0.000	0.674	0.000	0.000	0.000	0.000	0.611	0.000
TRINITY_DN222702_c5_g1	0.000	0.000	0.000	0.000	0.000	0.000	0.000	2.543	0.000	0.000
TRINITY_DN222702_c6_g1	0.000	0.000	0.000	0.000	1.811	0.000	0.000	0.000	1.386	0.000
TRINITY_DN222702_c9_g1	0.000	1.149	0.376	0.000	0.000	0.000	0.000	0.000	0.612	0.000
TRINITY_DN222705_c0_g1	0.000	0.000	0.000	0.000	0.000	0.000	0.000	0.000	0.000	0.000
TRINITY_DN222706_c0_g1	0.000	0.000	1.766	0.000	0.000	0.000	0.000	0.000	0.000	0.000
TRINITY_DN222707_c0_g1	0.000	0.000	0.000	0.000	0.000	0.000	0.000	0.000	0.000	0.000
TRINITY_DN222707_c0_g2	0.000	0.000	0.000	0.000	0.000	0.000	0.000	0.000	0.000	1.636
TRINITY_DN222708_c0_g1	0.000	0.000	0.000	0.000	0.000	0.000	0.000	0.601	0.096	0.000
TRINITY_DN22270_c0_g2	0.000	0.000	0.000	0.000	0.000	0.000	0.000	0.000	0.000	0.000
TRINITY_DN22270_c0_g3	0.000	5.662	0.000	0.000	0.000	0.000	0.000	0.000	1.743	0.000
TRINITY_DN22270_c1_g1	0.000	2.058	1.353	0.000	0.000	0.000	0.000	0.000	0.000	3.703
TRINITY_DN22270_c8_g1	0.000	0.000	0.000	0.000	0.989	0.000	0.000	0.000	0.000	0.000
TRINITY_DN22270_c9_g1	0.000	0.000	0.000	0.000	0.000	0.000	0.000	0.000	1.251	0.000
TRINITY_DN222710_c0_g1	0.000	0.000	0.000	0.000	0.000	0.921	0.000	0.000	0.101	0.000
TRINITY_DN222711_c0_g1	0.000	0.000	1.304	0.000	0.736	0.000	0.000	0.000	0.429	0.000
TRINITY_DN222712_c0_g1	0.000	0.000	0.000	0.000	0.000	0.000	0.000	0.000	0.000	0.000
TRINITY_DN222714_c0_g1	0.000	0.000	0.000	0.000	0.333	0.000	0.807	0.000	0.492	0.000
TRINITY_DN222715_c0_g1	0.000	1.604	1.336	0.775	0.472	0.186	0.000	0.657	0.000	0.000
TRINITY_DN222717_c0_g1	0.000	0.000	0.000	0.000	0.000	0.000	0.000	0.000	0.000	0.000
TRINITY_DN22271_c0_g1	0.000	12.548	6.372	8.371	8.007	6.281	9.881	2.281	6.879	12.824
TRINITY_DN22271_c2_g1	0.000	0.000	0.000	0.000	0.000	0.000	0.000	0.000	0.000	0.000
TRINITY_DN22271_c3_g1	0.000	0.000	0.000	0.000	0.000	0.000	0.000	0.000	0.000	0.000
TRINITY_DN222721_c0_g1	0.000	0.000	0.000	0.000	0.000	0.000	0.000	0.000	0.000	0.000
TRINITY_DN222723_c1_g1	0.000	4.067	1.314	0.000	0.000	0.000	0.000	2.733	0.866	0.000
TRINITY_DN222724_c0_g1	0.000	0.000	0.000	0.000	0.000	0.000	0.000	0.000	0.000	0.000
TRINITY_DN222724_c1_g1	0.000	0.000	0.000	0.000	0.000	0.000	0.000	0.000	0.000	0.000
TRINITY_DN222724_c2_g1	0.000	0.000	0.000	0.000	0.000	0.000	0.000	0.000	0.000	0.000
TRINITY_DN222725_c0_g1	0.000	0.531	0.505	0.447	0.456	0.453	0.817	0.912	0.589	0.329
TRINITY_DN222725_c3_g1	0.000	0.000	0.000	0.000	0.849	0.000	0.000	0.000	0.249	0.000
TRINITY_DN222726_c0_g1	0.000	0.000	0.000	0.000	0.973	0.000	0.000	0.000	0.000	0.000
TRINITY_DN222726_c0_g2	0.000	0.000	0.949	0.344	0.350	0.000	0.848	0.000	0.000	0.000
TRINITY_DN222726_c1_g1	0.000	0.000	0.000	0.000	0.000	0.000	0.000	0.000	0.000	0.000
TRINITY_DN222727_c2_g1	0.000	0.000	0.000	0.000	0.648	0.000	0.000	0.000	0.000	0.000
TRINITY_DN222728_c0_g1	0.000	0.000	0.000	0.000	0.000	0.000	0.000	0.000	0.000	0.000
TRINITY_DN222729_c1_g1	0.000	0.000	2.124	0.000	0.000	0.000	0.000	0.000	0.000	0.000
TRINITY_DN22272_c0_g1	0.000	0.000	0.221	0.241	0.000	0.000	0.000	0.000	1.033	0.000
TRINITY_DN22272_c1_g1	21.800	35.089	18.695	8.279	3.595	5.328	0.000	45.194	31.043	21.033
TRINITY_DN22272_c2_g1	0.000	0.000	0.000	0.000	0.000	0.000	0.000	0.000	1.043	0.000
TRINITY_DN222731_c0_g1	0.000	0.000	0.000	0.000	0.000	0.000	0.000	0.000	0.000	0.000
TRINITY_DN222732_c0_g1	0.000	0.000	2.285	0.616	0.000	0.000	0.000	0.000	0.000	0.000
TRINITY_DN222732_c0_g2	0.000	0.000	0.000	0.914	0.000	0.000	0.000	0.000	0.000	0.000
TRINITY_DN222732_c1_g1	0.000	0.000	0.000	0.000	0.000	0.000	0.000	0.000	0.000	0.000
TRINITY_DN222733_c0_g1	0.000	0.000	0.000	0.000	0.232	0.000	0.000	2.279	0.514	0.000
TRINITY_DN222734_c0_g1	0.000	0.000	0.000	0.000	0.000	3.125	0.000	0.000	0.000	0.000
TRINITY_DN222735_c0_g1	0.000	0.000	0.000	0.000	0.000	0.000	0.000	0.000	0.000	0.000
TRINITY_DN222736_c0_g1	0.000	0.000	0.000	0.000	0.000	0.000	0.000	0.000	0.000	0.000
TRINITY_DN222737_c0_g1	0.000	0.000	1.437	0.000	0.777	0.000	0.000	0.000	0.458	2.354
TRINITY_DN222737_c2_g1	0.000	0.000	0.000	0.000	0.000	0.000	0.000	0.000	0.000	0.000
TRINITY_DN222737_c3_g1	0.809	0.180	0.366	0.236	0.598	0.913	0.000	0.441	0.439	0.000
TRINITY_DN222737_c5_g1	0.000	0.785	0.512	0.000	0.000	0.000	0.690	0.000	0.084	0.000
TRINITY_DN222737_c6_g1	0.000	0.000	0.000	0.000	0.000	0.000	0.000	0.000	0.000	0.000
TRINITY_DN222738_c0_g1	0.000	0.752	1.955	0.397	0.549	0.000	0.441	0.000	0.000	0.000
TRINITY_DN222738_c3_g1	0.000	0.000	3.059	0.000	0.000	0.000	0.000	0.000	0.000	0.000
TRINITY_DN222739_c0_g1	0.000	4.810	0.363	0.197	0.000	0.000	0.000	0.000	0.519	0.000
TRINITY_DN222739_c0_g2	0.000	0.000	0.000	0.000	0.662	0.000	0.000	0.000	0.682	0.000
TRINITY_DN222739_c0_g3	0.000	0.000	3.337	0.000	1.889	0.000	0.000	0.000	0.000	0.000
TRINITY_DN222739_c1_g1	0.000	5.551	0.521	0.840	0.572	1.594	0.000	0.000	0.674	2.858
TRINITY_DN222739_c2_g1	0.000	0.000	0.000	0.000	0.000	0.000	0.000	0.000	0.425	0.000
TRINITY_DN222739_c3_g1	0.000	0.000	0.000	2.125	0.000	0.000	0.000	0.000	0.433	0.000
TRINITY_DN222739_c3_g2	0.000	0.000	0.000	0.000	0.000	1.009	0.000	0.000	0.000	0.000
TRINITY_DN222739_c3_g3	0.000	0.000	0.000	0.000	0.000	0.000	0.000	0.000	0.328	0.000
TRINITY_DN222739_c5_g1	0.000	0.000	0.000	0.000	0.000	2.806	0.000	0.000	0.297	4.976
TRINITY_DN22273_c0_g1	0.000	1.895	0.400	1.009	0.448	1.405	2.131	2.416	1.767	0.000
TRINITY_DN22273_c0_g2	0.000	0.000	0.000	0.000	0.000	0.000	0.000	0.000	0.000	0.000
TRINITY_DN22273_c0_g3	0.000	0.000	0.644	0.000	0.355	4.955	0.000	0.000	0.000	0.000
TRINITY_DN22273_c12_g1	0.000	0.000	0.000	1.046	0.547	0.000	0.000	0.000	0.000	0.000
TRINITY_DN22273_c1_g1	0.000	0.000	0.000	0.000	0.000	0.000	0.000	0.000	0.758	0.000
TRINITY_DN22273_c2_g1	0.000	0.000	0.000	0.000	0.000	0.000	0.000	0.000	0.454	7.182
TRINITY_DN22273_c2_g2	0.000	0.000	0.840	0.448	0.000	1.290	0.000	1.706	0.000	0.000
TRINITY_DN22273_c6_g1	0.000	0.000	0.000	0.000	1.495	1.375	0.000	0.000	0.000	0.000
TRINITY_DN22273_c8_g2	0.000	0.000	0.000	0.000	0.000	0.000	0.000	0.000	0.000	0.000
TRINITY_DN222740_c0_g1	0.000	2.473	0.000	0.865	1.822	0.000	0.000	0.000	0.697	0.000
TRINITY_DN222740_c1_g1	0.000	1.971	5.103	1.469	0.000	0.000	0.000	2.642	1.261	0.000
TRINITY_DN222740_c5_g1	0.000	0.000	0.000	0.000	2.299	2.100	0.000	0.000	0.000	0.000
TRINITY_DN222740_c7_g1	0.000	0.000	0.000	0.000	0.000	0.000	0.000	0.000	0.284	0.000
TRINITY_DN222740_c8_g1	0.000	0.000	0.000	0.000	0.000	0.000	0.000	0.000	0.540	0.000
TRINITY_DN222740_c9_g1	0.000	2.292	0.000	0.000	0.000	0.000	0.000	0.000	0.000	0.000
TRINITY_DN222741_c0_g1	0.000	0.000	0.000	0.000	0.000	0.000	0.000	0.967	0.000	0.000
TRINITY_DN222741_c0_g2	0.000	0.000	0.270	0.000	0.000	0.000	0.000	0.000	0.280	0.000
TRINITY_DN222742_c0_g1	0.000	0.000	0.000	0.000	0.000	0.000	2.029	0.000	0.000	0.000
TRINITY_DN222742_c0_g2	0.000	0.000	0.959	0.000	0.000	0.000	2.544	0.000	0.000	0.000
TRINITY_DN222742_c1_g1	0.000	0.000	0.407	0.440	0.243	0.000	0.000	0.000	0.529	0.000
TRINITY_DN222743_c0_g1	0.000	0.000	0.000	0.670	0.000	0.846	0.000	0.000	0.000	0.000
TRINITY_DN222743_c0_g2	0.000	0.000	0.000	0.523	0.000	0.000	0.000	0.000	0.000	0.000
TRINITY_DN222744_c0_g1	0.000	0.000	0.000	0.000	0.000	0.000	0.000	0.000	0.000	0.000
TRINITY_DN222747_c0_g1	0.000	0.200	0.650	0.000	0.220	0.000	0.000	0.000	0.000	0.000
TRINITY_DN222748_c0_g1	0.000	1.022	0.000	0.000	0.743	0.338	0.598	0.000	0.073	0.000
TRINITY_DN222749_c0_g1	0.000	0.000	0.000	0.000	0.000	0.000	0.000	0.000	0.000	0.000
TRINITY_DN22274_c0_g1	2.029	0.000	0.410	0.000	0.000	0.000	0.000	0.000	0.447	0.000
TRINITY_DN22274_c0_g2	1.097	0.778	1.668	1.015	2.403	1.775	0.968	1.854	0.966	0.854
TRINITY_DN22274_c1_g1	0.000	0.000	0.000	0.000	0.000	0.000	0.000	0.000	0.000	0.000
TRINITY_DN22274_c5_g1	0.000	0.000	0.000	0.000	0.000	0.000	0.000	0.000	0.000	0.000
TRINITY_DN222750_c0_g1	0.000	0.000	0.000	0.000	0.000	0.000	0.000	0.000	0.157	0.000
TRINITY_DN222750_c0_g2	0.000	0.000	0.000	0.000	0.000	0.427	0.000	0.000	0.000	0.000
TRINITY_DN222751_c0_g1	0.000	0.000	0.000	0.000	0.000	0.000	0.000	0.000	0.000	0.000
TRINITY_DN222751_c1_g1	0.000	0.000	0.000	0.000	0.000	0.000	0.000	0.000	0.000	0.000
TRINITY_DN222752_c0_g2	0.000	0.000	1.767	0.287	0.000	1.633	0.000	1.077	0.000	0.000
TRINITY_DN222752_c0_g3	0.000	0.714	0.746	0.252	0.258	0.000	0.000	0.000	0.000	0.000
TRINITY_DN222752_c0_g4	0.000	0.000	0.000	0.736	1.544	2.120	0.000	2.844	0.902	0.000
TRINITY_DN222752_c0_g6	0.000	0.000	0.000	0.699	0.000	0.000	0.000	0.000	0.660	0.000
TRINITY_DN222752_c1_g1	0.000	0.000	0.000	0.686	0.000	0.000	0.000	0.000	0.000	0.000
TRINITY_DN222752_c1_g2	0.000	0.000	0.826	0.000	0.000	0.000	0.000	0.000	0.000	5.198
TRINITY_DN222752_c2_g1	0.000	0.000	0.000	0.000	0.000	0.000	0.000	0.000	0.000	0.000
TRINITY_DN222752_c5_g1	0.000	0.000	5.215	0.000	0.000	0.000	0.000	0.000	0.000	0.000
TRINITY_DN222753_c0_g1	15.086	0.000	0.000	0.000	0.000	0.000	3.220	0.000	0.000	0.000
TRINITY_DN222753_c0_g3	0.000	0.000	2.439	0.327	0.616	0.336	0.000	0.459	0.395	0.000
TRINITY_DN222754_c4_g1	0.000	0.000	1.141	0.000	0.000	0.000	0.000	0.000	0.370	0.000
TRINITY_DN222754_c5_g1	0.000	0.000	0.000	0.000	0.000	3.084	0.000	0.000	0.328	0.000
TRINITY_DN222755_c0_g1	0.000	0.000	0.000	0.000	0.000	0.000	0.000	0.000	0.000	0.000
TRINITY_DN222757_c0_g1	0.000	0.000	3.310	0.000	0.000	0.000	0.000	0.000	0.000	0.000
TRINITY_DN222758_c1_g1	0.000	0.000	0.000	0.000	0.000	0.000	0.000	0.000	0.000	0.000
TRINITY_DN222758_c2_g1	0.000	1.497	0.973	0.520	0.544	4.501	0.000	0.000	0.318	0.000
TRINITY_DN222759_c0_g1	0.000	0.000	0.000	0.665	0.000	0.000	0.000	0.000	0.000	0.000
TRINITY_DN22275_c0_g1	0.000	0.000	0.000	0.000	0.000	0.000	0.000	0.000	0.000	0.000
TRINITY_DN22275_c1_g1	0.000	0.000	0.000	0.000	0.000	0.000	0.000	0.000	0.185	0.000
TRINITY_DN22275_c1_g3	0.000	0.000	0.000	0.000	0.000	0.000	0.000	0.000	0.000	0.000
TRINITY_DN22275_c1_g4	0.000	0.188	0.122	0.000	0.275	0.000	0.000	0.000	0.077	0.000
TRINITY_DN22275_c2_g1	0.000	0.000	0.000	0.000	0.000	0.000	0.000	0.000	0.000	0.000
TRINITY_DN22275_c3_g1	0.000	0.000	0.000	0.000	0.000	0.000	0.000	0.000	0.259	0.000
TRINITY_DN222760_c0_g1	0.000	0.000	0.000	0.000	0.000	0.000	0.000	0.000	0.000	0.000
TRINITY_DN222761_c0_g1	0.000	0.000	0.000	0.000	0.000	0.000	0.000	0.000	0.489	0.000
TRINITY_DN222764_c2_g1	11.368	0.000	0.000	0.504	0.000	1.454	0.000	0.000	0.000	0.000
TRINITY_DN222766_c2_g1	0.000	0.000	3.144	0.000	0.000	0.000	4.137	0.000	0.000	0.000
TRINITY_DN222767_c0_g1	0.000	0.000	0.000	0.000	0.000	0.000	0.000	0.000	0.000	0.000
TRINITY_DN222767_c0_g3	0.000	0.000	0.000	0.000	0.000	0.000	0.000	0.000	0.000	0.000
TRINITY_DN222767_c0_g4	0.000	0.000	2.166	0.000	0.609	0.000	0.000	0.000	0.000	0.000
TRINITY_DN222767_c0_g5	0.000	0.000	0.000	0.000	0.000	0.000	0.000	0.000	0.000	0.000
TRINITY_DN222767_c0_g6	0.000	0.000	0.000	0.551	0.000	0.000	0.000	0.000	0.000	0.000
TRINITY_DN222768_c0_g1	0.000	0.000	0.000	0.000	0.000	0.000	0.000	0.000	0.490	0.000
TRINITY_DN222769_c0_g1	0.000	0.000	0.576	0.000	0.000	2.645	0.000	0.000	0.373	0.000
TRINITY_DN222769_c1_g1	0.000	0.000	0.000	0.000	0.199	0.000	0.000	0.000	0.118	0.000
TRINITY_DN22276_c0_g1	0.000	0.000	0.000	0.000	0.000	0.000	0.000	0.000	0.490	0.000
TRINITY_DN22276_c0_g2	0.000	0.000	0.000	0.692	0.725	3.967	0.000	0.000	1.694	0.000
TRINITY_DN222770_c0_g1	0.000	0.000	0.000	0.000	0.000	0.000	0.000	0.000	0.266	0.000
TRINITY_DN222770_c1_g1	0.000	0.000	0.000	0.000	0.000	0.000	0.000	0.000	0.186	0.000
TRINITY_DN222770_c2_g1	0.000	0.000	0.000	0.000	0.000	0.000	0.000	0.000	0.000	0.000
TRINITY_DN222771_c0_g1	0.000	0.000	0.000	0.000	0.808	0.000	0.000	0.000	0.469	0.000
TRINITY_DN222771_c0_g3	0.000	0.000	0.000	0.000	0.000	0.000	0.000	0.000	0.000	0.000
TRINITY_DN222771_c2_g1	0.000	0.000	0.000	0.138	0.000	0.000	0.000	0.000	0.000	0.000
TRINITY_DN222772_c0_g1	0.000	0.000	0.000	0.000	0.727	0.000	0.000	0.000	0.000	0.000
TRINITY_DN222772_c2_g1	0.000	0.000	1.360	0.212	0.109	0.000	0.524	0.000	0.064	0.000
TRINITY_DN222774_c0_g1	0.000	0.000	0.000	0.000	0.000	0.000	0.000	0.000	0.000	0.000
TRINITY_DN222776_c0_g1	0.000	0.000	0.373	0.201	0.000	0.000	0.000	0.000	0.000	0.000
TRINITY_DN222776_c0_g3	0.000	0.000	0.000	0.645	0.000	0.000	0.000	0.000	1.188	0.000
TRINITY_DN222776_c1_g1	0.000	0.000	0.000	0.000	0.000	0.000	0.000	0.000	0.000	0.000
TRINITY_DN222777_c0_g1	0.000	0.000	0.000	0.000	0.000	0.000	0.000	1.893	0.000	0.000
TRINITY_DN222778_c0_g2	0.000	0.000	0.000	0.000	0.000	0.000	0.000	0.000	0.000	0.000
TRINITY_DN222778_c0_g3	0.000	0.000	0.000	0.501	0.000	0.000	0.000	3.833	0.417	0.000
TRINITY_DN222778_c0_g4	0.000	0.000	0.000	0.000	0.000	5.579	0.000	2.489	0.000	0.000
TRINITY_DN222778_c0_g5	0.000	0.000	0.000	0.620	0.000	0.000	0.000	0.000	0.758	0.000
TRINITY_DN222778_c2_g1	0.000	0.000	0.000	0.000	0.403	0.000	1.918	0.000	0.943	0.000
TRINITY_DN222779_c0_g2	0.000	0.000	0.000	0.000	0.000	0.408	0.000	0.000	0.000	0.000
TRINITY_DN222779_c1_g1	0.000	0.000	0.000	0.000	0.000	0.000	0.000	0.000	0.000	0.000
TRINITY_DN222779_c2_g1	0.000	0.000	0.000	0.304	0.000	0.000	0.000	0.000	0.183	0.000
TRINITY_DN222779_c3_g1	0.000	0.000	0.000	0.000	0.000	0.000	0.000	0.000	0.000	0.000
TRINITY_DN222779_c4_g1	3.783	1.965	8.982	4.709	5.864	3.915	13.757	7.220	10.392	7.069
TRINITY_DN22277_c0_g2	0.000	0.000	0.000	0.358	1.365	0.000	0.000	0.000	0.437	0.000
TRINITY_DN22277_c0_g3	0.000	0.000	0.000	0.000	1.596	2.469	0.000	0.000	0.750	0.000
TRINITY_DN22277_c1_g1	0.000	1.317	0.000	0.000	0.000	1.321	0.000	0.000	0.280	4.708
TRINITY_DN222780_c0_g1	0.000	0.000	1.770	0.471	0.000	1.360	0.000	0.000	0.288	0.000
TRINITY_DN222780_c1_g1	0.000	0.555	0.000	0.197	0.201	0.000	0.000	0.000	0.000	0.000
TRINITY_DN222781_c0_g1	0.000	0.000	0.000	0.000	0.793	0.000	0.000	0.000	0.000	0.000
TRINITY_DN222784_c0_g1	0.000	0.000	0.000	0.398	0.000	0.000	0.000	0.000	1.746	0.000
TRINITY_DN222784_c0_g2	0.000	0.000	0.000	0.000	0.000	0.000	0.000	1.254	0.384	0.000
TRINITY_DN222784_c2_g1	0.000	0.000	0.000	0.000	0.829	2.266	0.000	0.000	0.961	0.000
TRINITY_DN222784_c4_g1	0.000	0.000	0.000	0.000	0.741	0.000	0.000	0.000	0.000	0.000
TRINITY_DN222785_c0_g1	0.000	0.000	0.000	0.000	0.099	0.000	0.000	0.000	0.059	0.000
TRINITY_DN222786_c0_g1	0.000	0.000	0.000	0.000	0.000	0.000	0.000	2.777	0.000	0.000
TRINITY_DN222786_c0_g2	0.000	0.000	0.000	0.000	0.000	0.000	0.000	0.000	0.000	0.000
TRINITY_DN222787_c0_g1	0.000	2.763	3.600	1.440	1.003	0.000	0.000	0.000	0.458	0.000
TRINITY_DN222788_c0_g1	0.000	0.000	0.000	0.000	0.000	0.000	0.000	3.064	0.000	0.000
TRINITY_DN222789_c0_g1	0.000	0.000	0.000	0.000	0.000	0.000	0.000	0.000	0.000	0.000
TRINITY_DN222789_c1_g1	0.000	4.574	0.000	0.530	1.108	0.000	0.000	0.000	0.000	0.000
TRINITY_DN22278_c0_g1	0.000	0.000	0.000	0.000	0.000	0.000	0.000	0.000	0.000	0.000
TRINITY_DN22278_c1_g1	0.000	0.000	0.000	0.000	0.000	0.000	0.000	0.000	0.000	0.000
TRINITY_DN222790_c0_g1	0.000	0.000	0.000	0.000	1.738	0.000	0.000	0.000	0.000	0.000
TRINITY_DN222793_c0_g1	0.000	0.000	0.000	0.000	0.000	0.000	0.000	0.000	0.462	0.000
TRINITY_DN222794_c0_g1	0.000	0.000	0.000	0.000	0.000	0.000	0.000	0.000	0.000	0.000
TRINITY_DN222794_c0_g2	0.000	2.311	0.000	0.000	0.000	0.000	0.000	0.000	0.000	0.000
TRINITY_DN222795_c0_g1	0.000	0.000	1.490	0.000	0.000	0.000	0.000	0.000	0.000	0.000
TRINITY_DN222796_c0_g2	0.000	0.000	0.000	0.000	0.000	0.000	0.000	0.000	0.000	0.000
TRINITY_DN222796_c0_g3	0.000	0.000	1.517	0.000	0.000	4.677	0.000	0.000	0.526	0.000
TRINITY_DN222797_c0_g1	0.000	0.000	0.000	1.472	0.000	0.000	0.000	0.000	0.000	0.000
TRINITY_DN222797_c1_g1	0.000	0.268	0.115	0.163	0.041	0.000	0.000	0.000	0.034	0.000
TRINITY_DN222797_c2_g1	0.000	0.000	0.492	0.449	0.460	0.996	0.000	0.000	0.164	0.000
TRINITY_DN222797_c2_g2	0.000	0.000	0.000	0.000	0.000	0.000	0.000	0.912	0.000	0.000
TRINITY_DN222797_c3_g1	0.000	0.000	0.000	0.000	0.000	0.000	0.000	0.000	0.000	0.000
TRINITY_DN222797_c5_g1	0.000	0.000	0.000	0.000	0.989	0.000	0.000	0.000	0.578	0.000
TRINITY_DN222797_c6_g1	0.000	0.000	0.000	0.321	0.288	0.000	0.000	0.000	0.161	0.000
TRINITY_DN222797_c7_g1	0.000	0.512	0.000	0.000	0.556	0.000	0.000	0.000	0.328	0.000
TRINITY_DN222798_c0_g1	0.000	0.000	0.000	0.441	0.000	0.000	0.000	0.000	0.000	0.000
TRINITY_DN22279_c0_g1	0.000	2.047	0.484	0.000	1.281	2.049	0.000	0.000	1.728	0.000
TRINITY_DN22279_c0_g2	0.000	0.000	0.000	0.000	0.000	0.000	0.000	0.000	0.000	0.000
TRINITY_DN22279_c15_g1	0.000	0.000	0.000	0.000	0.000	0.000	0.000	6.544	0.000	0.000
TRINITY_DN22279_c1_g1	0.000	0.000	1.076	0.226	0.000	0.000	0.000	2.686	0.982	0.000
TRINITY_DN22279_c2_g1	0.000	0.000	0.578	0.000	0.644	0.000	0.000	0.000	0.187	0.000
TRINITY_DN22279_c3_g1	0.000	9.368	0.000	0.936	1.572	1.817	0.025	2.182	1.942	5.927
TRINITY_DN22279_c4_g2	0.000	0.000	0.000	0.000	0.000	0.000	0.000	0.000	0.000	0.000
TRINITY_DN22279_c9_g1	0.000	0.000	0.000	0.736	0.000	0.000	0.000	0.000	0.000	0.000
TRINITY_DN2227_c0_g1	8.771	11.900	10.458	6.068	11.711	16.294	12.481	10.286	11.245	12.837
TRINITY_DN2227_c11_g1	0.000	0.000	0.000	0.000	0.613	0.000	0.000	0.000	0.000	0.000
TRINITY_DN2227_c12_g1	0.000	0.322	0.629	0.114	0.234	0.319	0.000	0.000	0.555	1.169
TRINITY_DN2227_c14_g1	0.000	0.000	0.000	0.000	0.000	0.000	0.000	0.000	0.000	0.000
TRINITY_DN2227_c1_g1	0.000	0.000	0.000	0.000	1.964	0.433	0.000	0.977	0.517	3.751
TRINITY_DN2227_c20_g1	0.000	1.986	0.000	0.000	2.175	0.000	0.000	0.000	0.000	7.067
TRINITY_DN2227_c2_g1	1.309	1.108	0.859	0.483	1.145	0.751	0.676	0.805	0.396	2.138
TRINITY_DN2227_c2_g2	0.991	0.815	0.527	0.185	0.000	0.850	0.000	0.000	0.000	0.000
TRINITY_DN2227_c4_g1	7.905	18.422	21.656	13.024	19.589	16.554	20.365	19.276	19.443	16.725
TRINITY_DN2227_c5_g2	0.000	0.000	0.000	0.000	0.000	0.000	0.000	0.000	0.000	0.000
TRINITY_DN2227_c6_g1	1.055	0.710	1.026	0.506	0.170	1.425	0.699	1.111	0.356	0.000
TRINITY_DN2227_c8_g1	0.000	0.000	0.000	0.000	0.000	0.000	0.000	0.000	0.000	0.000
TRINITY_DN222800_c1_g1	0.000	0.000	0.000	0.000	0.000	0.000	0.000	0.000	0.000	0.000
TRINITY_DN222802_c0_g1	0.000	0.000	0.000	0.000	0.000	1.525	0.000	0.000	0.000	0.000
TRINITY_DN222802_c1_g1	0.000	0.000	0.000	0.162	0.000	0.000	0.000	0.000	0.000	0.000
TRINITY_DN222802_c2_g1	0.000	0.000	0.000	0.000	0.000	0.000	0.000	0.000	0.000	0.000
TRINITY_DN222802_c3_g1	0.000	0.000	0.441	0.238	0.000	0.000	0.000	0.000	0.143	0.000
TRINITY_DN222803_c0_g2	0.000	0.000	0.000	0.000	0.000	0.000	0.000	0.000	1.015	0.000
TRINITY_DN222803_c0_g3	0.000	0.000	0.000	0.309	0.000	0.000	0.000	0.000	0.000	0.000
TRINITY_DN222803_c10_g1	0.000	0.000	0.000	0.000	0.000	0.000	0.000	0.000	0.000	5.471
TRINITY_DN222803_c12_g1	0.000	0.000	0.000	0.000	0.000	0.000	0.000	0.000	0.000	0.000
TRINITY_DN222803_c2_g1	0.000	2.079	1.348	0.000	2.292	0.000	0.000	0.000	2.220	0.000
TRINITY_DN222803_c3_g1	0.000	0.000	0.000	0.314	0.000	0.000	0.000	0.000	0.000	0.000
TRINITY_DN222803_c7_g1	0.000	0.000	0.000	0.000	0.000	7.233	0.000	0.000	0.000	0.000
TRINITY_DN222803_c8_g1	0.000	0.000	0.000	0.603	0.000	0.000	0.000	0.000	0.000	0.000
TRINITY_DN222804_c1_g1	0.000	0.000	0.000	0.000	0.000	0.000	0.000	0.000	0.000	0.000
TRINITY_DN222804_c2_g1	0.000	0.000	0.000	0.237	0.208	0.000	0.000	0.000	0.325	0.000
TRINITY_DN222804_c2_g3	0.000	0.000	0.000	0.000	0.000	0.000	0.000	0.000	0.000	0.000
TRINITY_DN222804_c2_g5	0.000	0.000	0.000	1.196	0.000	1.215	4.171	0.000	0.189	0.000
TRINITY_DN222804_c3_g1	0.000	0.000	0.000	0.000	0.000	0.000	4.524	0.000	0.000	0.000
TRINITY_DN222806_c0_g1	0.000	0.687	0.000	0.000	0.125	0.000	0.000	0.000	0.000	0.000
TRINITY_DN222807_c0_g1	0.000	0.000	0.000	0.000	0.575	0.528	0.000	0.000	0.000	0.000
TRINITY_DN222809_c1_g1	0.000	0.000	0.000	0.000	0.000	0.244	0.434	0.000	0.107	0.000
TRINITY_DN222809_c2_g1	0.000	0.000	0.000	0.000	0.000	0.000	0.000	0.000	0.522	0.000
TRINITY_DN22280_c0_g1	15.931	10.967	4.008	7.279	5.432	0.000	7.032	32.556	37.472	9.722
TRINITY_DN222810_c0_g1	0.000	0.000	0.000	0.000	0.000	0.000	0.000	0.000	0.000	0.000
TRINITY_DN222811_c0_g1	0.000	0.000	0.000	0.000	0.000	0.000	0.000	0.000	0.000	0.000
TRINITY_DN222812_c0_g1	0.000	0.000	0.000	0.000	0.000	0.000	0.000	0.000	0.000	0.000
TRINITY_DN222814_c0_g2	0.000	0.000	0.000	0.000	0.000	0.621	0.000	0.825	0.529	0.000
TRINITY_DN222816_c0_g1	14.498	0.000	0.000	0.000	0.000	0.000	0.000	0.000	0.000	0.000
TRINITY_DN222816_c0_g2	0.000	0.000	0.000	0.000	0.000	1.394	4.777	0.000	0.000	0.000
TRINITY_DN222816_c4_g1	0.000	0.000	0.000	0.000	0.000	0.000	0.000	0.000	0.000	0.000
TRINITY_DN222816_c5_g1	0.000	0.000	0.000	0.000	0.000	0.000	0.000	0.000	0.000	0.000
TRINITY_DN222816_c6_g1	0.000	0.000	0.000	0.000	0.000	0.000	0.000	0.000	0.000	0.000
TRINITY_DN222817_c0_g1	0.000	0.000	0.624	0.086	0.088	0.237	0.422	0.000	0.364	0.000
TRINITY_DN222817_c1_g1	0.000	0.000	0.000	0.000	0.000	0.000	0.000	0.000	0.000	0.000
TRINITY_DN222818_c0_g1	0.000	0.000	0.000	0.000	0.000	0.000	0.000	0.000	0.000	0.000
TRINITY_DN222818_c0_g2	0.000	0.000	1.308	0.561	0.439	2.735	0.000	3.006	0.914	0.000
TRINITY_DN222819_c0_g1	0.000	0.000	0.000	0.000	0.000	0.000	0.000	0.000	0.000	0.000
TRINITY_DN222819_c1_g1	0.000	0.000	0.000	0.000	0.000	0.000	0.000	0.000	0.000	0.000
TRINITY_DN22281_c0_g1	5.548	2.847	6.084	3.162	5.130	5.389	3.400	3.657	1.860	1.297
TRINITY_DN22281_c1_g1	0.000	0.000	0.257	0.568	2.602	0.287	1.345	1.316	0.142	1.056
TRINITY_DN222820_c0_g1	0.000	1.881	0.000	0.000	1.057	0.000	0.000	0.000	0.200	0.000
TRINITY_DN222821_c0_g1	0.000	0.000	0.000	0.000	0.000	0.000	0.000	0.000	0.000	0.000
TRINITY_DN222821_c0_g2	0.000	0.000	0.000	0.000	0.000	0.000	0.000	0.000	0.000	0.000
TRINITY_DN222821_c0_g3	0.000	0.000	0.000	0.394	0.230	0.000	0.000	0.000	0.263	0.000
TRINITY_DN222821_c0_g4	0.000	0.000	0.000	0.000	0.000	0.000	0.000	0.000	0.000	0.000
TRINITY_DN222821_c0_g5	0.000	0.000	0.000	0.000	0.302	0.000	0.726	0.000	0.000	0.000
TRINITY_DN222821_c1_g1	0.000	0.000	0.000	0.000	0.000	0.000	0.000	0.000	0.000	0.000
TRINITY_DN222823_c0_g1	0.000	4.667	0.000	0.813	0.000	0.000	0.000	0.000	1.271	0.000
TRINITY_DN222824_c0_g1	0.000	0.000	0.000	0.288	0.294	0.000	0.000	0.000	0.000	0.000
TRINITY_DN222824_c0_g2	0.000	0.000	0.602	0.110	0.112	0.000	1.083	0.419	0.266	0.000
TRINITY_DN222825_c0_g1	0.000	0.000	1.532	0.000	0.000	0.000	0.000	0.000	0.000	0.000
TRINITY_DN222826_c1_g1	0.000	0.000	0.000	0.000	0.000	0.000	0.000	0.000	0.000	0.000
TRINITY_DN222827_c0_g1	0.000	0.000	0.000	0.000	0.000	0.000	0.000	0.000	0.301	0.000
TRINITY_DN222827_c2_g1	0.000	0.799	0.000	0.282	1.443	0.000	0.000	1.059	0.680	0.000
TRINITY_DN222827_c3_g1	0.000	0.000	0.000	0.000	0.000	0.000	0.000	0.000	0.000	0.000
TRINITY_DN222827_c5_g1	0.000	0.000	0.000	0.000	0.000	0.000	0.000	0.000	1.428	0.000
TRINITY_DN222828_c0_g1	0.000	0.000	0.000	0.655	0.000	3.764	0.000	0.000	0.000	0.000
TRINITY_DN222829_c1_g1	0.000	5.168	0.000	0.000	0.000	0.000	0.000	0.000	0.000	0.000
TRINITY_DN22282_c0_g1	0.000	0.000	0.000	2.515	1.560	0.000	0.000	5.204	2.731	0.000
TRINITY_DN22282_c0_g2	0.000	0.000	0.000	0.000	0.000	2.428	0.000	0.000	0.000	0.000
TRINITY_DN22282_c1_g1	0.000	0.000	0.000	0.000	0.000	0.000	4.298	0.000	1.331	0.000
TRINITY_DN22282_c2_g1	0.000	5.709	2.738	1.769	3.173	4.766	3.169	2.864	3.702	4.260
TRINITY_DN22282_c2_g2	0.000	0.000	0.000	0.000	0.000	0.000	0.000	0.000	0.000	0.000
TRINITY_DN22282_c4_g1	0.000	0.000	0.000	0.000	0.000	0.000	0.000	0.000	0.000	0.000
TRINITY_DN22282_c4_g2	0.000	0.000	0.000	0.000	0.000	0.000	0.000	0.000	0.000	0.000
TRINITY_DN22282_c5_g2	0.000	0.000	1.682	0.000	0.000	0.000	0.000	0.000	0.021	0.000
TRINITY_DN22282_c5_g3	0.000	0.000	0.000	0.000	0.000	0.000	0.000	0.000	0.000	0.000
TRINITY_DN222830_c0_g1	0.000	0.000	0.000	0.497	0.000	0.000	0.000	0.000	0.000	0.000
TRINITY_DN222831_c0_g1	0.000	0.000	0.000	0.000	0.000	0.000	0.000	0.000	0.000	0.000
TRINITY_DN222833_c0_g1	0.000	0.000	0.000	0.000	0.000	0.000	0.000	0.000	0.541	0.000
TRINITY_DN222835_c0_g1	0.000	0.000	0.000	0.000	0.000	0.000	0.000	0.000	0.000	0.000
TRINITY_DN222836_c1_g1	0.000	0.000	0.000	0.000	0.000	2.186	0.000	0.000	0.000	0.000
TRINITY_DN222837_c0_g1	0.000	0.000	0.000	0.000	0.000	0.000	0.000	0.000	0.000	0.000
TRINITY_DN222839_c1_g1	0.000	0.000	0.000	0.000	1.042	0.000	0.000	0.000	0.000	0.000
TRINITY_DN22283_c0_g1	0.000	0.000	0.000	0.000	0.000	0.147	0.000	0.000	0.000	0.000
TRINITY_DN22283_c2_g1	0.000	0.000	0.000	0.000	0.000	0.000	0.000	0.000	0.000	0.000
TRINITY_DN222840_c0_g1	0.000	0.000	0.000	0.000	0.188	0.518	0.000	0.000	0.147	0.000
TRINITY_DN222841_c0_g1	0.000	0.000	0.000	0.000	0.000	0.595	1.040	0.791	0.254	0.000
TRINITY_DN222842_c2_g1	0.000	0.000	0.000	0.000	0.000	0.000	0.000	0.000	0.000	0.000
TRINITY_DN222843_c0_g1	0.000	0.000	0.944	0.000	0.871	0.000	0.844	0.000	0.103	0.000
TRINITY_DN222845_c1_g1	0.000	0.000	0.000	0.558	0.000	0.000	0.000	0.000	0.341	0.000
TRINITY_DN222847_c0_g1	0.000	0.000	0.230	0.045	0.000	0.000	0.000	0.330	0.180	0.438
TRINITY_DN222848_c0_g1	0.000	0.000	0.000	0.000	0.000	0.000	0.000	0.000	0.000	0.000
TRINITY_DN222848_c0_g2	0.000	0.000	0.000	0.000	0.000	0.000	0.000	0.000	0.000	0.000
TRINITY_DN222848_c0_g3	0.000	0.000	0.000	0.000	0.000	0.000	0.000	0.000	0.000	0.000
TRINITY_DN222848_c1_g1	0.000	0.000	0.000	0.000	0.194	0.534	0.000	0.000	0.228	0.000
TRINITY_DN222849_c0_g1	0.000	0.000	0.000	0.000	0.000	0.000	0.000	0.000	0.000	0.000
TRINITY_DN222849_c1_g1	0.000	5.497	0.000	0.000	2.003	0.000	6.266	2.453	0.000	0.000
TRINITY_DN222849_c2_g1	0.000	3.256	2.111	1.698	2.368	0.000	2.800	0.000	1.729	0.000
TRINITY_DN22284_c0_g1	0.000	0.142	2.263	0.247	1.990	0.162	0.292	0.334	0.178	0.177
TRINITY_DN22284_c0_g2	0.000	0.387	0.000	0.000	0.361	0.143	0.247	0.779	0.245	0.000
TRINITY_DN22284_c1_g1	0.000	0.000	2.124	0.303	2.179	0.823	3.361	0.000	0.196	0.000
TRINITY_DN222851_c0_g1	0.000	0.000	1.012	0.000	0.000	0.000	0.000	0.000	0.000	0.000
TRINITY_DN222852_c0_g1	0.000	0.000	0.000	0.000	0.000	0.000	0.000	0.000	0.000	0.000
TRINITY_DN222852_c1_g3	0.000	0.000	0.000	0.000	0.000	0.000	0.000	0.000	0.000	0.000
TRINITY_DN222852_c2_g1	0.000	0.000	0.000	0.000	0.681	3.744	0.000	2.507	0.000	0.000
TRINITY_DN222852_c4_g1	0.000	0.000	0.000	0.000	0.000	0.000	0.000	0.000	0.000	0.000
TRINITY_DN222853_c0_g1	0.000	0.000	0.000	0.373	1.099	0.000	0.000	0.000	1.152	0.000
TRINITY_DN222855_c1_g1	0.000	0.000	0.000	0.000	0.000	0.000	0.000	0.000	0.000	0.000
TRINITY_DN222855_c3_g1	0.000	0.000	0.000	0.000	0.495	0.000	0.000	0.000	0.000	4.861
TRINITY_DN222855_c4_g1	0.000	0.000	0.647	0.176	0.599	0.493	0.000	0.000	0.318	0.000
TRINITY_DN222855_c5_g1	0.000	1.278	0.000	0.678	0.231	0.000	0.000	0.000	0.000	0.000
TRINITY_DN222855_c7_g1	0.000	0.000	0.000	0.000	0.423	0.000	0.000	0.865	0.069	0.000
TRINITY_DN222855_c8_g1	0.000	0.000	0.000	0.000	0.000	0.000	0.000	0.000	0.093	0.000
TRINITY_DN222855_c9_g1	0.000	0.000	0.000	0.000	0.766	0.000	0.000	0.000	0.000	0.000
TRINITY_DN222859_c0_g1	0.000	0.000	0.000	0.000	0.666	0.000	0.000	1.216	0.000	0.000
TRINITY_DN22285_c0_g1	0.000	0.000	0.000	50.542	0.000	0.000	0.000	0.000	0.000	0.000
TRINITY_DN222860_c0_g1	0.000	0.000	2.470	0.000	0.000	0.000	0.000	0.000	0.000	0.000
TRINITY_DN222862_c2_g1	0.000	0.000	0.000	0.000	0.000	0.000	0.000	0.000	0.000	0.000
TRINITY_DN222863_c0_g1	0.000	0.917	0.697	0.742	2.263	0.000	0.000	0.000	0.098	0.000
TRINITY_DN222864_c0_g1	0.000	0.295	0.279	0.000	0.108	0.000	0.000	0.000	0.253	0.000
TRINITY_DN222864_c0_g2	0.000	0.000	0.538	0.000	0.000	0.000	0.000	0.000	0.000	0.000
TRINITY_DN222864_c0_g3	0.000	0.000	0.000	0.000	0.000	0.000	0.000	0.000	0.000	0.000
TRINITY_DN222865_c0_g1	0.000	0.000	0.387	0.317	0.000	0.000	0.000	0.810	0.064	0.000
TRINITY_DN222866_c0_g1	0.000	0.000	0.385	0.000	0.000	0.000	0.000	0.000	0.192	0.000
TRINITY_DN222866_c0_g2	0.000	0.000	0.000	0.000	0.000	0.000	0.000	0.000	0.000	0.000
TRINITY_DN222866_c1_g1	0.000	0.000	0.000	0.000	0.000	0.000	0.000	0.000	0.000	0.000
TRINITY_DN222866_c2_g1	0.000	0.000	0.000	0.000	0.000	0.000	0.000	0.000	0.282	0.000
TRINITY_DN222866_c4_g1	0.000	0.000	0.000	0.692	0.000	0.000	0.000	0.000	0.000	0.000
TRINITY_DN222867_c0_g1	0.000	0.000	0.000	0.000	0.000	0.000	0.000	0.000	0.000	0.000
TRINITY_DN222867_c0_g2	0.000	0.000	0.000	0.000	0.000	0.000	0.000	0.000	0.097	0.000
TRINITY_DN222868_c0_g1	0.000	0.000	0.000	0.000	0.000	0.000	0.000	0.000	0.000	0.000
TRINITY_DN22286_c0_g1	0.000	2.782	0.215	0.234	1.670	0.653	0.000	0.894	0.345	0.000
TRINITY_DN222870_c0_g1	0.000	0.000	0.000	0.191	0.411	0.000	0.000	0.000	0.203	0.000
TRINITY_DN222871_c0_g2	0.000	0.000	0.758	0.000	0.000	0.000	0.000	0.000	0.000	0.000
TRINITY_DN222871_c0_g3	0.000	0.000	0.000	0.000	0.000	0.000	0.000	0.000	0.000	0.000
TRINITY_DN222871_c1_g2	0.000	1.845	0.000	0.000	0.000	0.000	0.000	0.000	0.000	0.000
TRINITY_DN222871_c1_g3	0.000	0.000	0.000	0.000	0.000	0.000	0.000	0.000	0.000	0.000
TRINITY_DN222873_c0_g1	0.000	0.000	0.000	0.000	0.000	0.000	0.000	0.000	0.000	0.000
TRINITY_DN222877_c1_g1	0.000	0.000	0.000	0.000	0.526	0.000	0.000	0.000	0.000	0.000
TRINITY_DN222878_c0_g2	0.000	0.000	0.000	0.000	0.000	0.000	0.000	0.000	0.000	0.000
TRINITY_DN222878_c4_g1	0.000	0.000	0.000	0.000	0.000	0.000	0.000	0.000	0.000	0.000
TRINITY_DN222878_c5_g1	0.000	0.000	0.000	0.000	0.000	0.000	0.000	0.000	0.000	0.000
TRINITY_DN222879_c1_g1	0.000	0.000	0.000	0.510	0.000	0.000	0.000	0.000	0.000	0.000
TRINITY_DN22287_c0_g1	0.000	1.755	0.917	1.053	0.858	1.767	3.044	3.503	0.747	0.000
TRINITY_DN222880_c0_g1	0.000	2.115	0.000	0.000	0.000	0.000	0.000	0.000	0.451	0.000
TRINITY_DN222881_c0_g1	0.000	2.603	0.000	0.914	0.000	0.000	0.000	0.000	0.000	0.000
TRINITY_DN222881_c1_g1	0.000	0.000	0.000	0.358	0.000	0.000	0.000	0.000	0.000	0.000
TRINITY_DN222881_c2_g1	0.000	0.000	0.000	0.000	0.000	0.000	0.000	0.000	0.000	0.000
TRINITY_DN222882_c0_g1	0.000	0.000	0.000	0.000	1.218	0.000	0.000	0.000	0.000	0.000
TRINITY_DN222883_c0_g2	0.000	0.000	0.000	0.272	0.000	0.000	0.000	0.000	0.000	0.000
TRINITY_DN222888_c0_g1	0.000	0.000	0.194	0.499	0.000	0.506	0.000	0.549	0.433	0.000
TRINITY_DN222888_c0_g2	0.000	0.000	0.000	0.000	0.000	0.000	0.000	0.000	0.000	0.000
TRINITY_DN222888_c0_g3	0.000	0.000	0.000	0.000	0.000	0.000	0.000	0.000	0.000	0.000
TRINITY_DN222888_c1_g1	0.000	0.000	0.000	0.000	0.000	0.000	0.000	0.000	0.000	0.000
TRINITY_DN222888_c2_g1	0.000	0.000	0.000	0.000	0.000	0.000	0.000	0.000	1.073	0.000
TRINITY_DN222889_c0_g1	0.000	0.000	2.269	0.000	0.000	0.000	0.000	0.000	0.000	0.000
TRINITY_DN222889_c1_g1	0.000	0.000	0.000	0.000	0.359	0.000	0.000	0.000	0.421	0.000
TRINITY_DN22288_c0_g2	0.000	0.000	0.000	0.000	0.000	0.000	0.000	0.000	0.000	0.000
TRINITY_DN22288_c2_g1	0.000	0.000	0.000	0.000	0.000	1.834	0.000	0.000	0.429	0.000
TRINITY_DN22288_c2_g2	0.000	0.000	0.890	0.000	0.779	0.000	0.000	0.000	0.364	0.000
TRINITY_DN22288_c6_g1	0.000	0.000	0.000	0.000	1.362	3.744	0.000	0.000	0.399	0.000
TRINITY_DN22288_c8_g1	0.000	0.000	0.000	0.000	0.000	0.000	0.000	0.000	0.379	0.000
TRINITY_DN22288_c9_g1	0.000	0.000	0.000	0.000	0.000	0.000	0.000	0.000	0.000	0.000
TRINITY_DN222891_c0_g1	14.506	2.520	5.773	1.561	2.731	0.630	2.202	4.179	2.146	2.266
TRINITY_DN222892_c0_g1	0.000	0.274	1.197	0.611	0.302	1.075	0.242	0.385	0.210	0.000
TRINITY_DN222892_c0_g2	0.000	0.210	0.000	0.000	0.000	0.000	0.369	0.000	0.410	0.000
TRINITY_DN222893_c0_g1	0.000	0.000	0.000	0.466	0.000	0.000	0.000	0.000	0.000	0.000
TRINITY_DN222894_c0_g1	13.872	1.914	3.708	1.880	8.431	2.276	2.987	2.324	3.100	6.208
TRINITY_DN222895_c0_g1	0.000	0.000	0.000	0.796	0.000	1.146	1.968	0.000	0.485	0.000
TRINITY_DN222895_c0_g2	0.000	2.447	0.000	0.426	0.443	0.000	2.110	0.000	0.404	0.000
TRINITY_DN222897_c0_g1	2.995	3.526	1.765	3.108	3.031	1.622	4.129	4.389	5.247	3.960
TRINITY_DN222897_c1_g1	0.000	0.000	0.000	0.000	0.431	0.000	2.051	0.000	0.656	0.000
TRINITY_DN222897_c4_g1	0.000	0.000	0.000	0.000	0.000	2.032	0.000	0.000	1.733	0.000
TRINITY_DN222898_c0_g1	0.000	0.000	0.000	0.000	0.000	0.000	0.000	0.000	0.000	0.000
TRINITY_DN222899_c0_g1	0.000	0.000	0.000	0.000	0.000	0.000	0.000	0.000	0.000	0.000
TRINITY_DN22289_c0_g1	2.962	1.576	2.007	0.770	2.749	0.537	0.872	1.619	0.939	0.000
TRINITY_DN22289_c0_g2	0.000	0.000	0.813	0.866	0.902	0.000	0.000	0.000	0.000	4.455
TRINITY_DN22289_c1_g1	0.000	0.000	0.000	0.000	0.000	0.000	1.139	0.000	0.000	0.000
TRINITY_DN22289_c2_g1	0.000	0.000	0.179	0.000	0.000	0.000	0.000	0.000	0.000	0.000
TRINITY_DN2228_c0_g1	0.000	0.000	4.363	1.275	0.000	4.126	0.000	0.000	0.000	0.000
TRINITY_DN2228_c11_g1	0.000	0.000	0.000	0.000	0.000	0.000	0.000	0.000	0.000	0.000
TRINITY_DN2228_c12_g1	0.000	0.000	0.000	0.325	0.000	0.000	0.000	0.000	1.701	0.000
TRINITY_DN2228_c1_g1	0.000	0.736	0.492	2.599	0.988	1.697	3.849	0.000	1.441	0.000
TRINITY_DN2228_c1_g2	0.000	0.000	0.000	0.000	0.000	2.459	0.000	0.000	0.000	0.000
TRINITY_DN2228_c1_g4	2.380	4.788	10.721	3.237	7.360	6.169	3.514	6.551	2.312	1.111
TRINITY_DN2228_c21_g1	0.000	0.000	0.000	0.000	0.000	0.000	0.000	0.000	0.000	0.000
TRINITY_DN2228_c2_g1	2.672	8.003	6.794	6.618	8.750	6.338	7.599	8.454	9.463	6.004
TRINITY_DN2228_c2_g2	15.162	12.078	0.000	0.000	3.476	7.077	4.096	0.000	4.396	2.766
TRINITY_DN2228_c37_g1	1.145	0.910	15.929	5.718	19.879	11.328	1.225	11.503	5.990	1.117
TRINITY_DN2228_c3_g2	5.001	13.347	8.964	7.259	11.860	10.237	12.160	11.682	7.594	15.396
TRINITY_DN2228_c4_g1	3.067	3.646	4.071	2.472	5.840	4.272	3.433	3.150	2.382	1.238
TRINITY_DN2228_c5_g1	4.376	16.420	5.377	7.812	9.836	17.603	22.865	11.778	24.206	16.081
TRINITY_DN2228_c6_g1	1.942	2.474	3.004	2.742	3.893	1.612	3.313	3.405	2.767	1.579
TRINITY_DN2228_c6_g2	0.000	2.348	1.698	1.126	0.794	0.749	0.488	1.528	1.599	1.334
TRINITY_DN2228_c8_g1	0.000	0.000	0.000	0.000	0.000	0.000	0.000	0.000	0.000	0.000
TRINITY_DN222900_c1_g1	0.000	0.000	0.000	0.000	0.000	0.000	0.000	0.000	0.000	0.000
TRINITY_DN222902_c0_g4	0.000	0.000	0.000	0.392	0.815	0.000	0.000	0.000	0.716	0.000
TRINITY_DN222902_c1_g3	0.000	0.000	0.228	0.000	0.580	0.000	0.000	0.000	0.038	0.649
TRINITY_DN222902_c2_g1	0.000	0.000	0.000	0.000	0.000	0.000	0.000	0.000	0.000	0.000
TRINITY_DN222903_c0_g2	0.000	0.000	0.000	0.000	0.000	1.256	0.000	0.000	0.000	0.000
TRINITY_DN222903_c1_g1	0.000	0.000	0.000	1.114	0.000	0.000	0.000	0.000	0.225	0.000
TRINITY_DN222903_c2_g1	0.000	0.000	0.000	0.620	0.000	0.000	0.000	0.000	0.379	0.000
TRINITY_DN222903_c5_g1	0.000	1.701	0.000	0.000	0.000	0.000	0.000	0.000	0.000	0.000
TRINITY_DN222904_c1_g1	0.000	0.000	0.000	0.000	0.000	0.000	0.000	0.000	1.514	0.000
TRINITY_DN222904_c2_g1	0.000	0.000	0.986	0.527	0.000	0.000	0.000	0.000	0.322	0.000
TRINITY_DN222905_c0_g1	0.000	2.462	0.000	0.000	0.000	0.000	0.000	0.000	0.000	0.000
TRINITY_DN222908_c0_g1	0.000	0.000	0.000	0.000	0.000	0.000	0.000	0.883	0.000	0.000
TRINITY_DN222908_c0_g3	0.000	0.000	0.000	0.000	0.318	0.000	0.000	0.721	0.106	0.000
TRINITY_DN222908_c0_g4	0.000	0.000	0.000	0.000	1.872	0.000	0.000	0.000	0.000	9.080
TRINITY_DN222908_c1_g1	0.000	0.000	0.000	0.000	0.000	1.898	0.000	0.000	0.200	0.000
TRINITY_DN222908_c2_g1	0.000	0.413	1.206	0.225	0.000	0.000	0.726	1.137	0.000	0.000
TRINITY_DN222908_c3_g1	0.000	0.277	0.540	0.394	0.000	0.821	0.000	0.000	0.239	0.000
TRINITY_DN222908_c5_g1	0.000	0.000	0.000	0.000	0.867	0.000	2.063	0.000	1.527	0.000
TRINITY_DN222908_c6_g1	0.000	0.000	0.000	0.529	0.000	0.000	0.000	0.000	0.196	0.000
TRINITY_DN222908_c7_g1	0.000	0.000	0.456	1.354	0.000	0.697	0.000	0.000	0.444	0.000
TRINITY_DN222909_c0_g1	0.000	0.000	0.000	0.000	0.000	0.000	0.000	0.000	0.000	0.000
TRINITY_DN22290_c0_g1	2.936	0.502	1.225	2.031	0.493	1.457	1.330	1.534	2.283	0.000
TRINITY_DN22290_c0_g2	5.008	0.000	0.257	0.514	1.057	0.388	1.139	0.864	0.817	0.000
TRINITY_DN222910_c1_g1	0.000	0.000	0.000	0.000	1.789	0.000	0.000	0.000	0.000	0.000
TRINITY_DN222912_c0_g1	0.000	0.000	0.000	0.000	0.000	0.000	0.000	0.000	0.000	0.000
TRINITY_DN222913_c0_g1	0.000	1.881	0.000	0.000	0.902	0.000	3.388	0.000	0.562	0.000
TRINITY_DN222913_c0_g2	0.000	0.000	0.000	0.453	0.000	0.000	1.093	0.000	0.000	0.000
TRINITY_DN222913_c0_g3	0.000	0.000	0.000	0.000	0.000	0.000	0.000	0.000	0.000	0.000
TRINITY_DN222914_c0_g1	0.000	0.000	0.000	0.000	0.000	0.000	0.000	0.000	0.000	0.000
TRINITY_DN222914_c1_g1	0.000	2.115	0.000	0.000	1.544	2.120	0.000	0.000	0.000	0.000
TRINITY_DN222914_c2_g1	0.000	0.000	0.000	0.000	0.000	0.000	0.000	0.000	0.296	0.000
TRINITY_DN222917_c0_g1	0.000	0.000	0.000	0.000	0.000	0.000	0.000	0.000	0.000	0.000
TRINITY_DN222918_c0_g1	0.000	0.000	0.000	0.000	0.000	0.000	0.000	0.000	0.000	0.000
TRINITY_DN222919_c0_g1	0.000	0.000	0.000	0.555	0.000	1.203	0.000	0.000	0.000	0.000
TRINITY_DN222919_c0_g2	0.000	0.000	0.000	0.000	0.000	0.000	0.000	0.000	0.000	0.000
TRINITY_DN22291_c0_g1	0.000	0.000	0.000	0.000	0.000	0.000	0.000	0.000	0.000	0.000
TRINITY_DN22291_c0_g2	0.000	6.394	0.000	0.000	0.000	0.000	0.000	0.000	0.000	0.000
TRINITY_DN22291_c0_g3	0.000	0.000	0.000	0.000	0.000	0.000	0.000	0.000	0.000	0.000
TRINITY_DN22291_c1_g1	0.000	0.000	0.000	0.000	0.000	0.000	0.000	0.000	0.000	0.000
TRINITY_DN22291_c4_g1	0.000	0.000	0.000	0.000	0.000	0.000	0.000	0.000	0.000	0.000
TRINITY_DN222920_c0_g1	0.000	0.000	0.000	0.000	0.000	0.000	0.000	0.000	0.000	0.000
TRINITY_DN222920_c1_g1	0.000	0.000	0.000	0.000	0.000	0.000	0.361	0.000	0.089	0.000
TRINITY_DN222922_c0_g1	0.000	0.000	0.000	0.000	0.000	0.000	0.000	0.000	0.129	0.000
TRINITY_DN222923_c1_g2	0.000	0.000	0.000	0.000	0.000	0.000	0.000	0.000	0.000	0.000
TRINITY_DN222923_c3_g1	0.000	0.000	0.000	0.000	0.000	0.000	0.000	0.000	0.000	0.000
TRINITY_DN222923_c4_g1	0.654	0.082	0.159	0.219	0.302	0.081	0.145	0.115	0.306	0.611
TRINITY_DN222925_c0_g1	0.000	1.532	0.000	0.000	1.152	1.534	0.000	4.897	0.000	0.000
TRINITY_DN222925_c0_g3	0.000	0.000	5.633	0.000	0.000	8.328	7.102	0.000	0.000	7.406
TRINITY_DN222925_c1_g1	0.000	0.000	0.425	0.233	0.080	0.431	0.000	0.000	0.189	0.000
TRINITY_DN222925_c1_g2	0.000	0.000	0.000	0.000	0.550	0.000	2.604	1.378	0.000	0.000
TRINITY_DN222925_c2_g1	0.000	0.000	0.000	0.000	0.000	0.000	0.000	0.000	0.000	0.000
TRINITY_DN222925_c3_g1	0.000	0.000	0.000	0.000	0.000	0.000	0.000	0.000	0.423	0.000
TRINITY_DN222925_c4_g1	0.000	0.000	0.000	0.000	0.000	0.000	0.000	0.000	0.473	0.000
TRINITY_DN222925_c5_g1	0.000	0.000	0.000	0.000	0.000	0.000	0.000	0.000	0.000	0.000
TRINITY_DN222927_c1_g1	0.000	0.000	0.000	0.000	0.000	0.000	0.000	0.000	0.000	0.000
TRINITY_DN222927_c1_g3	0.000	0.000	0.000	0.000	0.747	0.000	3.495	0.000	1.748	0.000
TRINITY_DN222927_c3_g1	0.000	0.000	0.000	0.675	0.000	0.000	0.000	0.000	0.000	0.000
TRINITY_DN222927_c3_g2	0.000	0.000	1.833	0.489	0.511	0.000	0.000	0.000	0.599	0.000
TRINITY_DN222927_c7_g1	0.000	0.000	0.000	0.637	0.000	0.000	0.000	0.000	0.000	0.000
TRINITY_DN222928_c0_g1	0.000	2.000	3.883	0.000	0.730	0.000	0.000	0.000	0.000	0.000
TRINITY_DN222929_c0_g1	0.000	0.000	0.000	0.000	0.000	0.000	0.000	0.000	0.531	0.000
TRINITY_DN22292_c0_g1	0.000	0.000	0.000	0.000	0.191	0.000	0.000	0.145	0.000	0.000
TRINITY_DN22292_c1_g1	0.000	0.000	0.692	0.000	0.000	0.000	0.000	0.000	0.152	0.000
TRINITY_DN22292_c2_g1	0.000	0.000	0.000	0.000	0.000	0.000	0.000	0.000	0.405	0.000
TRINITY_DN22292_c3_g1	0.000	0.000	0.000	0.000	0.000	0.000	0.000	0.000	0.000	0.000
TRINITY_DN222930_c0_g1	0.000	0.000	0.000	0.000	0.000	0.000	0.000	0.000	0.000	0.000
TRINITY_DN222931_c0_g1	0.595	0.895	0.531	1.143	1.123	0.731	0.131	0.418	0.506	0.277
TRINITY_DN222931_c0_g2	0.000	0.000	0.000	0.000	0.000	0.000	0.000	0.000	0.320	0.000
TRINITY_DN222931_c0_g3	11.774	0.000	0.000	3.639	1.088	0.000	0.000	0.000	1.272	0.000
TRINITY_DN222931_c4_g1	2.768	0.000	0.697	0.000	0.000	0.000	0.000	0.000	0.383	0.000
TRINITY_DN222932_c0_g1	0.000	0.000	0.000	0.000	0.919	0.000	0.000	0.000	0.000	0.000
TRINITY_DN222932_c11_g1	0.000	0.000	0.000	0.000	0.000	0.000	0.000	0.000	0.000	0.000
TRINITY_DN222932_c1_g1	0.000	0.000	0.000	0.000	0.000	0.000	0.000	0.000	0.000	0.000
TRINITY_DN222932_c1_g2	0.000	0.000	0.000	0.000	0.000	0.565	0.000	0.000	0.121	0.000
TRINITY_DN222932_c2_g1	0.000	0.000	0.000	0.000	0.000	0.000	0.000	0.000	0.000	0.000
TRINITY_DN222932_c2_g3	0.000	0.000	1.612	0.000	0.000	0.000	0.000	0.000	0.000	0.000
TRINITY_DN222932_c3_g1	0.000	0.000	1.655	0.000	0.000	0.000	0.000	0.000	0.000	0.000
TRINITY_DN222935_c1_g1	0.000	0.000	0.218	0.174	0.000	0.992	0.000	0.000	0.370	0.000
TRINITY_DN222937_c0_g1	0.000	0.000	0.000	0.000	1.262	0.000	0.000	0.000	0.000	0.000
TRINITY_DN222938_c0_g1	0.000	0.470	0.764	0.084	0.687	0.000	0.413	0.323	0.561	0.000
TRINITY_DN222939_c0_g1	0.000	0.000	0.000	0.000	0.231	0.000	0.000	0.000	0.000	0.000
TRINITY_DN22293_c0_g1	0.000	0.000	0.319	0.044	0.179	0.000	0.000	0.000	0.000	0.000
TRINITY_DN22293_c1_g1	0.000	0.000	0.000	0.044	0.179	0.000	0.000	0.000	0.213	0.000
TRINITY_DN222940_c0_g2	0.000	0.000	0.000	0.000	0.000	0.000	0.000	0.000	0.000	0.000
TRINITY_DN222940_c0_g3	0.000	0.000	3.464	0.000	0.000	0.000	4.557	0.000	0.572	0.000
TRINITY_DN222940_c1_g1	0.000	0.000	0.000	0.000	0.000	0.000	0.000	0.000	0.382	0.000
TRINITY_DN222941_c0_g1	0.000	3.669	0.000	1.285	1.341	0.834	0.000	0.000	1.923	0.000
TRINITY_DN222941_c0_g4	0.000	0.000	0.000	0.077	0.000	0.212	0.000	0.000	0.047	0.000
TRINITY_DN222941_c2_g1	0.000	0.000	0.700	0.000	0.387	0.000	0.000	0.000	1.132	0.000
TRINITY_DN222942_c0_g1	0.000	0.000	0.000	0.972	0.507	1.403	0.000	0.000	0.297	0.000
TRINITY_DN222944_c0_g2	0.000	0.000	0.000	0.000	0.217	0.000	0.000	1.272	0.205	0.000
TRINITY_DN222944_c0_g3	2.043	0.000	1.089	0.743	0.702	0.503	0.224	0.183	1.583	0.000
TRINITY_DN222944_c1_g1	0.000	0.000	0.000	0.000	0.000	0.000	0.000	0.000	0.485	0.000
TRINITY_DN222944_c2_g1	0.000	0.000	0.251	0.207	0.283	0.000	0.000	0.000	0.084	0.000
TRINITY_DN222945_c0_g1	0.000	0.000	0.000	1.155	0.604	0.000	0.000	0.000	0.000	0.000
TRINITY_DN222946_c0_g1	0.000	0.000	0.369	0.000	0.000	0.000	0.000	0.000	0.361	0.000
TRINITY_DN222947_c0_g1	0.000	0.000	0.000	0.000	0.000	0.000	0.000	0.000	0.000	0.000
TRINITY_DN222948_c0_g1	0.000	0.000	0.000	0.000	0.000	0.000	0.000	0.000	0.000	0.000
TRINITY_DN222948_c0_g2	0.000	0.000	0.000	0.000	0.000	2.100	0.000	0.000	0.000	0.000
TRINITY_DN222948_c0_g3	0.000	0.000	0.000	0.000	0.000	0.000	0.000	0.000	0.000	0.000
TRINITY_DN222949_c0_g1	0.000	0.000	0.000	0.000	0.000	0.000	0.000	0.000	0.000	0.000
TRINITY_DN222949_c0_g2	0.000	0.000	0.000	0.000	0.000	0.000	0.000	0.000	0.000	0.000
TRINITY_DN222949_c2_g1	0.000	0.000	0.000	0.000	0.000	0.000	0.000	3.504	0.000	0.000
TRINITY_DN222949_c3_g1	0.000	0.000	4.550	0.000	0.000	0.000	0.000	0.000	0.000	0.000
TRINITY_DN22294_c0_g1	0.000	0.367	1.228	0.385	0.340	0.077	0.973	0.972	1.127	0.000
TRINITY_DN22294_c0_g2	0.000	0.199	0.267	0.000	0.226	0.091	0.000	0.417	0.129	1.038
TRINITY_DN22294_c0_g3	0.000	0.396	1.907	0.648	1.247	1.542	0.652	2.508	2.880	1.344
TRINITY_DN22294_c0_g4	0.000	1.538	0.232	1.543	0.000	1.106	0.000	0.000	1.405	0.000
TRINITY_DN22294_c4_g1	0.000	0.000	0.000	0.000	1.414	0.000	0.000	2.599	0.000	0.000
TRINITY_DN222950_c0_g1	0.000	0.000	3.130	0.000	1.300	2.407	0.000	0.000	0.509	0.000
TRINITY_DN222950_c1_g1	0.000	0.000	0.000	0.000	0.000	0.000	0.000	0.000	0.296	0.000
TRINITY_DN222950_c2_g1	0.000	0.000	0.000	0.000	0.000	0.000	0.000	0.000	0.000	0.000
TRINITY_DN222950_c3_g1	0.000	0.000	0.000	0.000	0.000	0.000	0.000	0.000	0.000	0.000
TRINITY_DN222950_c4_g1	0.000	0.000	0.000	0.000	0.000	0.000	0.000	0.000	0.000	0.000
TRINITY_DN222950_c7_g1	0.000	0.000	0.000	0.000	0.000	0.000	0.000	0.000	0.000	0.000
TRINITY_DN222951_c1_g1	0.000	0.000	0.000	0.000	0.000	0.000	0.000	0.000	0.000	0.000
TRINITY_DN222952_c1_g1	0.000	0.000	0.000	0.000	0.000	0.000	0.000	0.000	1.124	0.000
TRINITY_DN222953_c0_g1	0.000	0.000	0.000	0.000	0.000	0.000	0.000	0.000	0.000	0.000
TRINITY_DN222954_c0_g2	0.000	0.000	0.000	0.000	0.000	0.000	0.000	0.000	0.000	0.000
TRINITY_DN222955_c0_g1	0.000	0.000	0.000	0.000	0.000	0.000	0.000	0.000	0.000	0.000
TRINITY_DN222955_c0_g2	0.000	0.000	0.000	0.000	0.000	0.000	0.000	0.000	1.006	0.000
TRINITY_DN222955_c4_g1	0.000	0.000	0.000	0.000	0.000	0.000	0.000	0.000	0.000	6.850
TRINITY_DN222955_c6_g1	0.000	0.000	0.000	0.000	0.000	0.000	0.000	0.000	0.000	0.000
TRINITY_DN222956_c0_g1	0.000	0.000	0.000	0.000	0.000	0.000	0.000	0.000	0.229	0.000
TRINITY_DN222956_c2_g1	0.000	0.000	0.000	0.000	0.000	0.000	0.000	0.000	0.000	0.000
TRINITY_DN222956_c2_g2	0.000	0.000	0.000	0.000	0.000	0.000	0.000	0.000	0.000	0.000
TRINITY_DN222956_c2_g3	0.000	0.000	0.000	0.000	0.000	0.000	0.000	0.000	0.427	0.000
TRINITY_DN222958_c0_g1	0.000	0.000	1.413	0.000	0.391	0.000	0.000	4.273	0.229	0.000
TRINITY_DN222959_c0_g1	0.000	0.000	0.000	0.486	0.000	0.000	0.000	0.000	0.000	0.000
TRINITY_DN222959_c0_g2	0.000	0.000	0.000	0.000	0.000	0.000	0.000	0.000	0.267	0.000
TRINITY_DN222959_c2_g1	0.000	0.000	0.000	0.000	0.000	0.000	0.000	0.000	0.000	0.000
TRINITY_DN222959_c7_g1	0.000	0.000	0.000	0.000	0.000	0.000	0.000	0.000	0.000	0.000
TRINITY_DN22295_c0_g1	0.000	0.000	0.000	0.000	0.094	0.254	0.000	0.000	0.340	0.000
TRINITY_DN22295_c0_g2	0.000	0.000	0.000	0.236	0.000	0.000	0.000	0.000	0.466	0.000
TRINITY_DN222961_c0_g1	0.000	0.000	0.000	0.000	0.000	0.000	0.000	0.000	0.000	0.000
TRINITY_DN222962_c0_g1	0.000	6.673	0.000	0.000	0.000	0.000	0.000	0.000	0.000	0.000
TRINITY_DN222963_c0_g1	0.000	0.000	0.000	0.000	0.000	0.000	0.000	0.000	0.000	0.000
TRINITY_DN222965_c0_g1	0.000	0.000	0.000	0.000	0.000	0.000	0.000	0.000	0.000	0.000
TRINITY_DN222965_c2_g1	0.000	0.000	0.000	0.000	0.000	0.000	0.000	0.000	0.000	0.000
TRINITY_DN222966_c1_g1	0.000	0.000	0.000	0.000	0.000	0.000	0.000	0.000	0.000	0.000
TRINITY_DN222967_c0_g1	0.000	0.000	0.000	0.000	0.000	0.000	0.000	0.000	0.000	0.000
TRINITY_DN222968_c0_g1	0.000	0.000	0.000	0.000	0.484	0.444	0.000	0.000	0.237	0.000
TRINITY_DN222969_c0_g1	0.000	0.000	0.976	0.000	0.000	0.000	0.000	0.000	0.000	4.455
TRINITY_DN22296_c0_g1	0.000	0.060	0.239	0.102	0.145	0.151	2.481	0.041	0.091	0.000
TRINITY_DN222971_c0_g1	0.000	0.000	0.000	0.000	0.000	0.000	0.000	0.000	0.330	0.000
TRINITY_DN222971_c0_g2	0.000	0.000	0.000	0.147	0.101	0.270	0.726	0.191	0.030	0.508
TRINITY_DN222971_c0_g3	0.000	0.000	0.000	2.678	0.701	3.852	2.890	2.582	0.000	0.000
TRINITY_DN222972_c0_g1	0.000	0.000	0.000	0.000	0.000	0.000	0.000	0.000	0.215	0.000
TRINITY_DN222973_c2_g1	0.000	0.000	0.000	0.000	0.000	0.000	0.000	0.000	0.000	0.000
TRINITY_DN222975_c0_g1	0.000	0.000	1.077	1.298	2.261	0.694	1.209	0.000	0.888	0.000
TRINITY_DN222975_c0_g2	0.000	2.199	0.000	0.000	1.543	0.000	0.000	0.000	0.498	0.000
TRINITY_DN222976_c0_g1	0.000	0.000	0.000	0.000	0.257	0.000	0.000	0.000	0.498	0.000
TRINITY_DN222977_c0_g1	7.229	0.000	0.000	0.000	0.339	0.000	0.000	0.000	0.000	0.000
TRINITY_DN222978_c1_g1	0.000	0.000	0.000	0.000	0.829	0.000	0.000	0.000	0.000	0.000
TRINITY_DN22297_c0_g1	0.000	1.676	0.706	0.464	0.870	2.749	0.000	0.000	0.377	0.000
TRINITY_DN222980_c0_g2	0.000	0.000	3.384	0.000	0.000	0.000	0.000	0.000	0.000	0.000
TRINITY_DN222980_c1_g1	0.000	7.415	0.000	0.000	0.000	0.000	0.000	0.000	0.000	0.000
TRINITY_DN222981_c0_g1	0.000	0.000	0.393	0.000	0.110	0.000	0.000	0.000	0.000	0.000
TRINITY_DN222984_c0_g1	0.000	0.000	0.000	0.000	0.000	0.000	0.000	0.000	0.000	0.000
TRINITY_DN222984_c1_g1	0.000	0.000	0.000	0.000	0.000	0.000	0.000	0.000	0.000	0.000
TRINITY_DN222984_c2_g1	0.000	0.000	2.124	0.000	0.000	4.914	0.000	0.000	0.000	0.000
TRINITY_DN222984_c2_g2	0.000	1.797	0.000	0.000	0.650	0.906	3.126	0.000	0.191	0.000
TRINITY_DN222985_c0_g1	0.000	0.000	0.000	0.651	0.000	0.000	0.000	0.000	0.131	0.000
TRINITY_DN222985_c1_g1	0.000	0.000	0.000	0.000	0.000	0.000	0.000	0.000	0.000	0.000
TRINITY_DN222987_c0_g2	0.000	0.000	0.000	0.000	0.000	0.000	0.000	0.000	0.000	0.000
TRINITY_DN22298_c0_g1	0.000	0.000	0.922	1.193	1.590	0.000	2.908	1.881	1.289	0.000
TRINITY_DN22298_c0_g2	0.000	0.000	0.000	0.433	0.000	0.000	0.000	0.000	2.013	4.455
TRINITY_DN222990_c0_g1	0.000	0.000	0.000	0.000	0.000	0.000	0.000	0.000	0.220	0.000
TRINITY_DN222991_c0_g1	0.000	0.000	0.000	0.612	0.000	0.000	0.000	0.000	0.000	0.000
TRINITY_DN222994_c0_g1	0.000	0.000	0.081	0.177	0.091	0.488	0.219	0.519	0.163	0.000
TRINITY_DN222995_c1_g1	0.000	0.000	0.000	0.218	0.222	0.615	1.075	0.000	0.655	0.000
TRINITY_DN222996_c0_g2	0.000	0.000	0.000	0.244	0.000	0.000	0.000	0.000	0.000	0.000
TRINITY_DN222996_c0_g3	0.000	0.000	0.000	0.000	0.000	0.000	0.000	0.000	1.024	0.000
TRINITY_DN222997_c0_g1	0.000	0.000	0.000	0.000	0.000	0.000	0.000	0.000	0.000	0.000
TRINITY_DN222998_c1_g1	0.000	0.000	0.000	0.000	0.000	0.000	0.000	0.438	0.000	0.000
TRINITY_DN222998_c1_g2	0.000	0.000	0.715	0.138	0.000	0.387	0.000	0.000	0.236	0.000
TRINITY_DN222998_c1_g3	0.000	0.000	0.000	0.426	0.000	0.000	0.000	1.619	0.000	0.000
TRINITY_DN22299_c0_g1	0.000	0.000	1.979	0.000	0.232	0.000	0.000	0.853	0.137	0.000
TRINITY_DN22299_c0_g2	0.000	4.988	0.000	0.888	0.000	0.000	0.000	0.000	0.000	0.000
TRINITY_DN22299_c0_g3	0.000	2.177	0.000	0.380	0.000	0.000	0.000	0.000	0.000	0.000
TRINITY_DN22299_c0_g4	0.000	1.243	0.000	0.000	0.000	1.249	0.000	1.649	0.711	0.000
TRINITY_DN22299_c1_g1	0.000	0.000	0.774	0.000	0.429	0.000	0.000	3.132	0.668	8.474
TRINITY_DN22299_c1_g2	0.000	0.000	0.000	0.000	0.000	0.000	0.000	0.000	0.214	8.386
TRINITY_DN22299_c2_g1	0.000	0.000	0.000	0.000	0.000	0.000	0.000	0.000	0.892	0.000
TRINITY_DN22299_c2_g2	0.000	0.000	0.000	0.000	0.000	0.000	0.000	0.000	0.000	0.000
TRINITY_DN22299_c3_g1	0.000	0.000	0.700	0.000	1.759	0.000	0.936	0.000	0.414	0.000
TRINITY_DN22299_c4_g1	0.000	0.547	0.358	0.000	0.198	0.546	0.000	0.000	0.700	0.000
TRINITY_DN22299_c6_g1	0.000	0.000	0.000	0.000	0.000	0.000	0.000	0.000	0.000	0.000
TRINITY_DN22299_c8_g1	0.000	0.000	0.000	0.000	0.000	0.000	0.000	0.000	0.000	0.000
TRINITY_DN2229_c0_g1	0.000	0.000	0.000	0.000	0.754	0.000	0.000	0.000	0.000	0.000
TRINITY_DN2229_c10_g1	0.000	0.000	0.000	0.566	0.591	0.000	0.000	0.000	0.000	0.000
TRINITY_DN2229_c13_g1	0.000	0.000	0.000	0.000	0.000	0.000	0.000	0.000	0.000	0.668
TRINITY_DN2229_c16_g5	0.000	0.000	3.290	1.772	0.000	0.000	2.908	0.000	0.000	0.000
TRINITY_DN2229_c16_g6	0.000	0.000	0.000	0.000	0.000	0.000	0.000	0.000	0.000	0.000
TRINITY_DN2229_c18_g1	0.000	0.780	0.645	0.000	0.617	0.000	0.685	0.000	1.926	0.000
TRINITY_DN2229_c1_g1	0.000	0.000	0.000	0.000	0.000	0.000	0.000	0.000	0.380	0.000
TRINITY_DN2229_c1_g2	28.404	25.643	10.616	15.782	18.089	22.794	4.555	6.031	4.166	3.639
TRINITY_DN2229_c26_g1	0.000	0.000	3.919	0.523	0.000	0.000	0.000	0.000	0.320	0.000
TRINITY_DN2229_c29_g1	0.000	1.210	0.000	0.000	0.439	0.000	0.000	0.000	0.000	0.000
TRINITY_DN2229_c2_g1	0.000	0.000	0.000	0.232	0.426	0.000	0.000	0.000	0.000	0.000
TRINITY_DN2229_c30_g1	0.000	0.000	0.000	0.808	0.000	0.000	0.000	0.000	0.000	0.000
TRINITY_DN2229_c31_g1	0.000	0.000	0.000	0.000	0.203	0.000	0.000	0.000	0.000	0.000
TRINITY_DN2229_c33_g1	0.000	0.000	0.000	0.000	0.000	0.000	0.000	0.000	0.000	0.000
TRINITY_DN2229_c4_g1	0.000	1.527	1.255	0.218	0.291	1.512	1.074	0.000	0.913	0.000
TRINITY_DN2229_c5_g1	0.000	1.365	1.485	0.000	4.457	5.247	0.000	3.631	0.773	0.000
TRINITY_DN2229_c6_g2	0.000	0.000	0.000	0.000	0.000	1.942	0.000	0.000	1.241	0.000
TRINITY_DN222_c0_g1	0.007	1.237	1.111	1.036	4.191	0.000	3.782	0.732	1.052	0.001
TRINITY_DN222_c105_g1	0.000	0.000	0.000	0.000	0.000	0.000	0.000	0.000	0.000	0.000
TRINITY_DN222_c13_g1	0.000	0.000	0.000	0.139	0.567	0.000	0.000	0.000	0.000	0.485
TRINITY_DN222_c14_g1	0.000	0.000	0.861	0.000	0.971	1.957	0.000	0.493	0.235	0.000
TRINITY_DN222_c14_g2	11.721	34.946	47.914	32.079	60.201	49.529	63.041	30.540	29.102	23.245
TRINITY_DN222_c156_g1	0.000	0.000	0.000	0.000	0.000	0.000	0.000	0.000	0.000	0.000
TRINITY_DN222_c15_g1	0.000	4.612	0.673	0.000	0.137	2.065	0.000	0.000	0.164	0.000
TRINITY_DN222_c16_g2	0.000	0.000	0.000	0.000	0.613	1.685	0.000	0.000	0.000	5.990
TRINITY_DN222_c17_g1	0.000	0.000	5.326	0.000	1.997	0.000	0.000	0.000	0.000	0.000
TRINITY_DN222_c17_g2	0.000	0.000	0.000	0.000	0.000	0.000	0.000	0.000	0.000	0.000
TRINITY_DN222_c19_g1	0.000	0.000	0.000	0.000	0.000	0.000	0.000	0.000	0.382	0.000
TRINITY_DN222_c1_g1	0.000	0.537	0.000	0.000	0.211	0.000	3.586	0.651	0.000	0.000
TRINITY_DN222_c1_g2	0.000	0.000	0.000	0.000	0.000	0.000	0.000	0.000	0.000	0.000
TRINITY_DN222_c201_g1	0.000	0.000	0.000	0.000	0.000	0.000	0.000	0.000	0.000	0.000
TRINITY_DN222_c20_g1	0.000	0.000	0.000	0.000	1.751	0.000	0.000	1.727	0.411	0.000
TRINITY_DN222_c22_g1	0.000	1.093	0.745	0.280	0.428	0.616	0.185	0.541	0.276	0.960
TRINITY_DN222_c231_g1	0.000	0.000	0.000	0.000	0.000	0.000	0.000	0.000	0.494	0.000
TRINITY_DN222_c26_g2	0.000	0.000	0.000	0.000	0.000	0.000	0.000	0.000	0.000	0.000
TRINITY_DN222_c3_g1	8.134	0.000	1.260	0.200	2.426	3.629	0.972	0.629	0.241	0.000
TRINITY_DN222_c3_g2	0.000	0.000	0.000	0.586	5.518	0.000	0.000	0.000	0.000	0.000
TRINITY_DN222_c40_g1	4.870	1.903	3.605	2.244	2.722	4.441	1.108	4.208	0.956	2.282
TRINITY_DN222_c42_g1	14.248	29.356	26.117	18.053	27.880	25.446	28.576	24.206	30.884	20.955
TRINITY_DN222_c49_g1	0.000	0.000	0.000	0.000	0.000	0.000	0.000	0.000	0.000	0.000
TRINITY_DN222_c4_g2	5.832	14.068	22.811	10.005	17.536	19.464	12.323	11.504	6.379	3.327
TRINITY_DN222_c58_g1	0.000	0.000	0.000	0.000	0.000	0.000	0.000	0.000	0.000	0.000
TRINITY_DN222_c5_g1	0.916	1.730	1.643	1.482	1.735	1.135	2.651	1.447	2.142	2.565
TRINITY_DN222_c5_g3	9.759	9.714	7.542	5.602	10.427	8.350	0.000	3.084	5.418	6.505
TRINITY_DN222_c6_g1	0.000	0.000	6.052	0.153	0.000	0.000	3.430	3.604	0.232	4.052
TRINITY_DN222_c7_g1	0.000	0.000	1.626	0.256	1.770	1.521	0.000	1.134	0.232	0.000
TRINITY_DN222_c83_g1	0.000	0.000	0.000	0.000	0.000	0.000	0.000	0.000	0.000	0.000
TRINITY_DN222_c83_g2	0.000	0.000	0.000	0.000	0.000	0.000	0.000	0.000	0.000	0.000
TRINITY_DN222_c8_g1	0.000	0.000	0.000	1.404	0.000	0.000	0.000	0.000	0.000	0.000
TRINITY_DN222_c9_g1	3.302	3.587	5.604	2.140	6.323	3.787	5.227	3.677	2.848	2.826
TRINITY_DN223001_c0_g1	0.000	1.065	0.000	0.000	1.160	0.000	1.843	0.000	0.000	0.000
TRINITY_DN223001_c1_g1	0.000	0.000	1.210	0.000	0.000	0.000	0.000	0.000	0.000	0.000
TRINITY_DN223002_c0_g1	0.000	0.000	0.000	0.000	0.248	0.000	0.000	0.190	0.148	0.000
TRINITY_DN223002_c2_g1	0.000	0.000	0.000	0.000	0.000	0.000	0.000	0.000	0.000	0.000
TRINITY_DN223002_c2_g2	0.000	0.000	0.000	0.000	0.000	0.000	0.000	0.956	0.154	0.000
TRINITY_DN223002_c3_g1	0.000	0.000	0.000	0.000	0.000	0.000	0.000	0.000	0.000	0.000
TRINITY_DN223002_c7_g1	0.000	0.000	0.000	0.000	0.489	0.000	0.000	0.000	0.287	0.000
TRINITY_DN223003_c0_g1	0.000	0.000	0.000	0.176	0.397	0.000	0.319	0.000	0.308	0.000
TRINITY_DN223003_c0_g2	0.000	0.000	0.000	0.000	1.055	0.000	0.000	0.000	0.000	0.000
TRINITY_DN223003_c1_g1	0.000	1.035	0.000	0.725	0.750	0.000	0.000	0.000	0.000	0.000
TRINITY_DN223003_c2_g1	0.000	0.000	0.000	0.000	0.243	0.000	0.000	0.000	0.000	0.000
TRINITY_DN223003_c3_g1	0.000	0.000	0.000	0.000	0.000	0.000	0.000	0.000	0.000	0.000
TRINITY_DN223003_c5_g1	4.362	0.000	0.000	0.000	0.205	0.000	0.992	0.000	0.726	0.000
TRINITY_DN223003_c8_g1	0.000	0.000	0.000	0.000	0.000	0.000	4.336	0.000	0.000	0.000
TRINITY_DN223005_c0_g1	0.000	0.000	0.000	0.000	0.000	0.000	0.000	0.000	0.000	0.000
TRINITY_DN223005_c1_g2	0.000	0.826	1.187	0.000	0.075	0.000	0.727	0.285	0.000	0.000
TRINITY_DN223007_c0_g1	0.000	0.000	0.000	0.000	0.000	0.000	0.000	0.000	0.000	0.000
TRINITY_DN223008_c1_g1	0.000	13.517	11.050	3.160	5.449	8.056	0.000	7.300	6.289	0.000
TRINITY_DN223009_c0_g1	0.000	1.263	8.358	2.208	2.914	4.350	3.328	1.717	0.998	1.148
TRINITY_DN223009_c1_g3	0.000	0.000	0.000	1.673	0.000	7.219	0.000	0.000	0.000	0.000
TRINITY_DN22300_c0_g1	0.000	0.000	0.000	0.000	0.000	2.519	1.570	0.000	0.536	6.507
TRINITY_DN22300_c1_g1	0.000	0.000	0.000	0.000	0.000	0.000	0.000	0.000	0.000	0.000
TRINITY_DN223010_c0_g1	0.000	0.000	0.000	0.000	0.000	0.000	0.000	0.000	0.000	0.000
TRINITY_DN223011_c0_g1	0.000	0.000	0.000	1.729	0.000	0.000	0.000	0.000	0.000	0.000
TRINITY_DN223012_c0_g1	0.000	0.000	0.000	0.000	0.000	1.858	0.000	0.000	0.000	0.000
TRINITY_DN223013_c0_g1	0.000	0.000	0.000	0.000	0.000	0.000	0.000	0.000	0.000	0.000
TRINITY_DN223015_c2_g1	0.000	1.691	0.000	0.000	0.918	0.000	0.000	0.000	0.000	0.000
TRINITY_DN223016_c0_g1	0.000	0.318	0.294	0.480	0.175	0.000	0.000	0.000	0.035	0.000
TRINITY_DN223016_c1_g1	0.000	0.000	0.000	0.536	0.561	0.000	0.000	0.000	0.000	5.505
TRINITY_DN223018_c0_g1	0.000	0.000	0.000	0.000	0.000	0.000	0.000	0.000	0.859	0.000
TRINITY_DN223018_c0_g2	0.000	0.000	0.000	0.000	0.000	0.000	0.000	0.000	0.000	0.000
TRINITY_DN223019_c0_g1	0.000	0.000	0.000	0.273	0.154	0.816	0.000	0.000	0.121	0.000
TRINITY_DN22301_c0_g1	0.000	0.000	2.677	0.000	0.000	0.741	0.000	0.000	0.290	2.446
TRINITY_DN22301_c0_g2	0.000	0.000	1.745	0.849	0.241	0.000	0.000	0.883	0.284	0.000
TRINITY_DN223020_c0_g1	0.000	0.000	0.309	0.000	0.171	0.000	0.000	0.000	0.000	0.000
TRINITY_DN223021_c0_g1	0.000	1.267	0.743	1.248	5.089	1.140	0.000	6.003	2.461	0.000
TRINITY_DN223021_c0_g2	0.000	2.472	0.000	0.000	0.000	2.492	0.000	0.000	0.000	8.832
TRINITY_DN223021_c1_g1	0.000	0.000	0.000	0.000	0.000	0.000	0.000	0.000	0.000	0.000
TRINITY_DN223021_c3_g1	0.000	0.000	4.878	0.000	0.000	0.000	0.000	0.000	0.000	0.000
TRINITY_DN223021_c4_g1	0.000	0.000	0.000	0.000	0.000	0.000	0.000	0.000	0.485	0.000
TRINITY_DN223022_c0_g1	0.000	0.000	0.000	0.000	0.219	0.000	0.000	0.000	0.129	0.000
TRINITY_DN223023_c2_g1	0.000	0.000	0.000	0.000	0.000	0.000	0.000	0.000	0.000	0.000
TRINITY_DN223023_c3_g1	0.000	0.000	0.000	0.000	0.626	0.000	0.000	0.000	0.000	0.000
TRINITY_DN223024_c0_g2	0.000	0.000	0.848	0.000	0.000	0.000	0.000	0.000	0.277	0.000
TRINITY_DN223025_c0_g1	0.000	0.000	0.000	0.000	0.000	0.000	0.000	0.000	0.000	0.000
TRINITY_DN223026_c0_g1	0.000	0.000	0.000	0.000	0.000	0.000	0.000	0.000	0.348	0.000
TRINITY_DN223027_c0_g1	0.000	0.000	0.000	0.426	0.000	0.000	0.000	0.000	0.260	0.000
TRINITY_DN223027_c0_g2	0.000	0.000	0.000	0.000	0.000	0.000	0.000	0.000	0.000	0.000
TRINITY_DN223027_c0_g3	0.000	0.000	0.000	0.000	2.577	0.000	0.000	0.000	0.000	0.000
TRINITY_DN223027_c2_g1	0.000	0.000	0.000	0.507	0.000	0.000	0.000	0.000	0.000	0.000
TRINITY_DN223027_c7_g1	0.000	0.000	1.478	0.000	1.674	0.000	0.000	0.000	0.000	0.000
TRINITY_DN223028_c0_g1	0.000	0.000	0.000	0.000	0.000	0.000	0.000	0.000	0.567	0.000
TRINITY_DN223028_c2_g1	0.000	0.000	0.000	0.000	0.000	0.000	0.000	0.000	0.000	0.000
TRINITY_DN223028_c4_g1	0.000	0.000	0.000	0.000	0.173	0.000	0.000	0.000	0.000	1.725
TRINITY_DN22302_c0_g1	0.000	0.000	1.439	0.000	0.815	0.000	0.000	0.000	0.000	0.000
TRINITY_DN22302_c0_g2	0.000	0.000	0.736	0.000	1.629	3.384	0.000	1.485	0.000	0.000
TRINITY_DN223030_c0_g1	0.000	0.272	0.000	0.000	0.614	0.000	0.478	0.443	0.000	0.000
TRINITY_DN223030_c2_g2	0.000	0.000	0.000	0.463	0.000	1.337	2.290	0.000	0.000	0.000
TRINITY_DN223030_c2_g4	0.000	0.000	4.481	0.000	0.000	0.000	0.000	1.866	0.000	0.000
TRINITY_DN223031_c2_g1	0.000	0.000	0.000	0.000	0.000	0.000	0.000	0.000	0.000	0.000
TRINITY_DN223031_c3_g1	0.000	0.000	0.000	0.000	0.000	0.000	0.000	0.000	0.000	0.000
TRINITY_DN223032_c0_g1	0.000	0.000	0.000	0.000	0.000	0.000	0.000	0.000	0.000	0.000
TRINITY_DN223032_c0_g3	0.000	0.000	0.000	0.000	0.075	0.000	0.000	0.000	0.000	1.504
TRINITY_DN223032_c1_g1	0.000	0.000	6.677	0.000	0.000	0.000	0.000	0.000	0.000	0.000
TRINITY_DN223032_c3_g1	0.000	0.000	0.000	0.000	0.000	0.000	0.000	0.000	0.000	6.247
TRINITY_DN223033_c0_g1	0.000	0.000	0.000	0.000	0.000	0.000	0.000	0.000	0.000	0.000
TRINITY_DN223033_c1_g1	0.000	0.443	0.289	0.158	0.161	0.442	0.000	0.000	0.095	0.000
TRINITY_DN223035_c0_g1	0.000	0.000	0.000	0.000	0.431	0.000	0.000	0.000	0.000	0.000
TRINITY_DN223036_c0_g1	0.000	0.000	0.000	0.566	1.183	0.000	0.000	2.171	0.000	5.800
TRINITY_DN223036_c1_g1	0.000	0.000	0.000	0.375	0.000	0.000	0.000	0.000	0.000	0.000
TRINITY_DN223036_c1_g2	15.812	0.000	0.000	0.000	0.000	0.000	0.000	0.000	0.000	0.000
TRINITY_DN223036_c1_g3	0.000	0.000	0.223	0.000	0.363	0.339	0.000	0.000	0.000	0.000
TRINITY_DN223036_c1_g4	0.000	0.000	0.000	0.000	0.000	0.000	0.000	0.000	0.000	0.000
TRINITY_DN223036_c2_g1	0.000	0.000	0.000	0.594	0.000	3.420	0.000	0.000	0.726	0.000
TRINITY_DN223038_c0_g1	0.000	5.083	0.000	0.000	0.000	0.000	0.000	0.000	0.000	0.000
TRINITY_DN22303_c0_g2	0.000	5.794	1.262	2.400	1.048	0.481	0.846	1.292	1.963	1.739
TRINITY_DN22303_c0_g3	0.000	0.000	2.047	0.289	0.296	0.268	0.476	1.021	1.055	1.977
TRINITY_DN22303_c0_g4	0.000	0.000	0.473	0.255	0.522	0.724	0.000	0.000	0.307	0.000
TRINITY_DN22303_c1_g2	0.000	0.290	0.000	0.000	0.000	0.000	0.000	0.000	0.000	0.000
TRINITY_DN223040_c0_g1	0.000	0.446	0.000	0.158	0.000	0.000	0.000	0.000	0.000	0.000
TRINITY_DN223040_c1_g1	0.000	2.136	0.349	0.189	0.000	0.000	1.867	0.000	0.342	0.000
TRINITY_DN223041_c0_g2	0.000	0.454	0.000	0.161	0.329	0.000	0.000	0.000	0.171	0.000
TRINITY_DN223041_c1_g1	0.000	0.000	0.000	0.415	0.000	0.254	0.000	0.352	0.000	0.000
TRINITY_DN223041_c1_g2	0.000	0.000	0.000	0.000	0.000	0.000	0.000	0.000	0.340	0.000
TRINITY_DN223041_c2_g1	0.000	0.000	0.000	0.000	0.000	0.000	0.000	0.000	0.000	0.000
TRINITY_DN223041_c3_g2	0.000	0.000	2.906	0.000	0.000	0.000	0.000	0.000	0.000	0.000
TRINITY_DN223042_c0_g1	0.000	0.000	0.000	0.000	0.000	0.000	0.000	0.000	0.000	0.000
TRINITY_DN223043_c0_g1	0.000	0.000	0.000	0.000	0.000	0.000	0.000	0.000	0.000	0.000
TRINITY_DN223044_c0_g1	0.000	0.000	0.000	0.000	0.000	0.000	0.000	0.000	0.000	0.000
TRINITY_DN223045_c0_g1	0.000	0.000	0.000	0.000	0.000	0.000	1.200	0.000	0.000	0.000
TRINITY_DN223045_c1_g1	0.000	0.000	0.000	0.000	0.000	0.000	0.000	0.000	0.000	0.000
TRINITY_DN223045_c2_g2	0.000	0.000	0.000	0.000	0.000	0.000	0.000	0.000	0.382	0.000
TRINITY_DN223045_c3_g1	0.000	0.000	0.000	0.000	0.000	2.148	0.000	0.000	0.000	0.000
TRINITY_DN223045_c4_g2	0.000	0.000	0.233	0.000	0.000	0.000	0.000	0.484	0.077	0.000
TRINITY_DN223045_c6_g1	0.000	0.000	0.000	0.000	0.000	0.000	0.000	0.000	0.000	0.000
TRINITY_DN223047_c0_g1	3.536	2.636	0.899	0.000	0.830	0.000	1.610	0.000	0.337	1.653
TRINITY_DN22304_c0_g1	0.000	0.000	0.000	0.000	0.000	0.000	0.000	0.000	0.000	0.000
TRINITY_DN22304_c0_g2	0.000	0.000	0.000	0.000	0.000	0.000	0.000	2.938	0.000	0.000
TRINITY_DN223050_c0_g1	20.148	0.000	0.000	0.000	1.804	0.000	0.000	0.000	0.000	0.000
TRINITY_DN223050_c0_g2	0.000	0.000	0.000	0.000	0.000	0.000	0.000	0.000	0.000	0.000
TRINITY_DN223050_c0_g3	0.000	2.047	0.000	0.714	0.000	0.000	0.000	0.000	0.000	0.000
TRINITY_DN223050_c1_g2	0.000	0.000	1.543	0.000	0.000	0.000	0.000	0.000	0.167	0.000
TRINITY_DN223051_c0_g1	0.000	0.000	0.000	0.312	0.321	0.000	0.000	0.000	0.378	0.000
TRINITY_DN223051_c1_g1	0.000	0.000	0.000	0.000	0.000	0.000	0.000	0.000	0.000	0.000
TRINITY_DN223052_c0_g1	0.000	0.000	0.000	0.000	0.000	0.000	0.000	0.000	0.000	0.000
TRINITY_DN223052_c2_g1	0.000	0.534	0.000	0.000	0.000	0.000	0.000	0.712	0.000	0.000
TRINITY_DN223052_c3_g1	0.000	0.000	0.743	0.396	0.000	1.140	0.000	0.000	0.241	0.000
TRINITY_DN223052_c4_g1	0.000	0.000	1.120	0.000	0.000	0.000	0.000	0.000	0.000	0.000
TRINITY_DN223052_c5_g1	0.000	1.931	0.000	0.000	0.701	0.000	0.000	0.000	0.000	0.000
TRINITY_DN223052_c6_g1	0.000	3.629	0.000	0.000	0.662	0.000	0.000	0.000	0.000	0.000
TRINITY_DN223053_c0_g1	0.000	0.000	0.000	0.000	0.000	0.000	0.000	0.000	0.000	0.000
TRINITY_DN223054_c0_g1	0.000	0.000	0.000	0.000	0.000	0.000	0.000	0.000	0.000	0.000
TRINITY_DN223058_c0_g1	0.000	7.482	0.000	0.000	0.000	0.000	4.270	0.000	0.000	0.000
TRINITY_DN223059_c0_g1	0.000	0.000	0.000	0.000	0.000	0.000	0.000	3.609	0.567	0.000
TRINITY_DN22305_c0_g1	9.215	6.309	16.609	1.579	1.264	1.003	18.802	24.223	20.585	17.105
TRINITY_DN22305_c1_g1	0.000	0.000	0.000	0.000	0.000	0.000	4.061	0.000	0.000	0.000
TRINITY_DN22305_c1_g2	0.000	0.000	0.000	0.362	0.267	0.000	1.789	0.000	0.276	0.000
TRINITY_DN223061_c0_g2	0.000	0.000	0.777	0.210	0.000	2.966	0.000	1.577	0.885	0.000
TRINITY_DN223061_c1_g1	0.000	0.000	0.000	0.380	0.000	0.000	1.200	0.000	0.819	0.000
TRINITY_DN223063_c0_g1	0.000	0.000	0.000	2.643	0.000	0.000	0.000	0.000	0.000	0.000
TRINITY_DN223065_c0_g1	0.000	0.764	1.116	0.076	0.419	0.629	0.672	1.319	0.347	0.000
TRINITY_DN223065_c1_g1	0.000	0.000	0.000	0.565	0.000	1.217	0.000	0.000	0.649	0.000
TRINITY_DN223067_c0_g1	0.000	2.453	1.598	0.000	0.000	2.467	0.000	0.000	1.578	0.000
TRINITY_DN223068_c0_g1	0.000	0.000	0.000	0.879	0.000	0.000	0.000	0.000	0.000	0.000
TRINITY_DN223069_c0_g1	0.000	0.000	0.000	0.000	0.000	0.000	0.000	0.000	0.000	0.000
TRINITY_DN22306_c0_g1	0.000	0.000	0.000	1.267	1.234	0.000	1.439	0.000	2.108	0.000
TRINITY_DN22306_c0_g2	0.000	1.083	0.000	0.247	0.730	1.088	0.000	0.000	0.000	0.000
TRINITY_DN223070_c0_g1	0.000	0.000	0.000	0.000	0.000	0.000	0.000	0.000	0.000	0.000
TRINITY_DN223072_c0_g1	0.000	0.000	0.000	0.000	0.000	0.000	0.000	0.000	0.417	0.000
TRINITY_DN223074_c0_g1	0.000	0.000	0.000	0.000	0.894	0.000	0.000	0.000	1.043	0.000
TRINITY_DN223074_c0_g2	0.000	0.000	0.000	0.680	0.811	0.000	2.338	2.620	0.000	0.000
TRINITY_DN223074_c1_g1	0.000	0.000	0.000	0.000	0.000	0.000	0.000	0.000	0.000	0.000
TRINITY_DN223074_c2_g1	0.000	0.000	0.000	0.000	0.000	0.000	0.000	0.000	0.000	0.000
TRINITY_DN223075_c0_g1	0.000	0.000	5.342	0.000	0.000	0.000	0.000	0.000	1.135	0.000
TRINITY_DN223076_c0_g1	0.000	0.000	0.502	1.074	0.000	0.000	2.633	0.000	0.321	0.000
TRINITY_DN223076_c1_g1	0.000	0.000	0.000	0.000	0.000	0.000	0.000	5.466	0.000	0.000
TRINITY_DN223079_c0_g1	0.000	0.000	0.000	0.000	0.000	0.000	0.000	0.000	0.000	0.000
TRINITY_DN22307_c0_g1	6.859	6.954	3.344	3.621	2.248	4.095	6.096	6.842	6.864	1.803
TRINITY_DN22307_c0_g2	0.000	1.254	5.730	2.402	3.602	1.089	1.830	0.000	3.062	2.629
TRINITY_DN22307_c1_g1	0.000	0.000	0.000	0.000	1.774	0.000	0.000	0.000	0.346	0.000
TRINITY_DN22307_c3_g1	0.000	0.000	0.000	0.000	0.383	0.000	0.000	0.000	0.000	0.000
TRINITY_DN22307_c6_g1	0.000	0.000	0.000	0.865	0.000	0.000	0.000	0.000	0.000	0.000
TRINITY_DN223080_c1_g1	0.000	0.000	0.000	0.000	0.000	0.000	0.000	0.000	0.000	0.000
TRINITY_DN223080_c1_g2	0.000	0.000	0.000	0.000	0.000	0.000	0.000	0.000	0.272	4.578
TRINITY_DN223080_c2_g1	0.000	0.000	0.000	0.000	0.000	0.000	0.000	0.000	0.000	0.000
TRINITY_DN223082_c0_g1	0.000	0.000	2.352	0.000	0.774	0.246	0.000	0.000	0.385	0.000
TRINITY_DN223083_c0_g1	0.000	0.000	0.000	0.260	0.000	0.000	0.000	0.000	0.164	0.398
TRINITY_DN223084_c0_g1	0.000	0.000	0.000	0.000	0.000	0.000	0.914	0.000	0.000	0.000
TRINITY_DN223084_c1_g1	0.000	0.000	0.000	0.000	0.000	0.000	0.000	0.000	0.000	0.000
TRINITY_DN223085_c0_g2	0.000	0.000	0.000	0.540	0.000	0.000	0.000	0.000	0.000	0.000
TRINITY_DN223085_c3_g1	0.000	0.000	0.000	0.000	0.000	0.000	0.000	0.000	0.000	0.000
TRINITY_DN223085_c6_g1	0.000	1.801	0.000	0.000	0.656	0.000	0.000	0.000	0.000	0.000
TRINITY_DN223087_c0_g1	0.000	0.000	0.000	0.000	0.000	0.000	2.154	0.000	0.532	0.000
TRINITY_DN223087_c1_g1	0.000	0.696	0.000	0.000	1.257	0.000	0.000	1.382	0.592	0.000
TRINITY_DN223087_c2_g2	0.000	0.696	0.000	0.000	0.000	0.000	0.000	1.382	0.000	0.000
TRINITY_DN223088_c0_g1	0.000	0.000	0.599	0.000	0.000	0.000	0.000	1.230	0.098	0.000
TRINITY_DN223088_c0_g2	0.000	0.000	0.000	0.000	0.000	0.000	0.000	0.000	0.000	0.000
TRINITY_DN223089_c0_g1	0.000	0.000	1.249	0.000	0.000	0.000	0.000	0.000	0.000	0.000
TRINITY_DN22308_c0_g1	12.602	4.964	14.646	4.473	14.001	9.975	7.547	9.296	6.506	8.881
TRINITY_DN22308_c0_g2	1.081	0.881	0.329	0.314	0.375	1.119	0.168	1.048	0.415	0.969
TRINITY_DN22308_c0_g3	0.000	0.875	0.667	0.616	0.907	0.572	0.000	0.280	0.232	0.000
TRINITY_DN22308_c0_g4	0.000	0.204	1.457	0.614	1.268	0.604	0.359	0.844	0.443	0.749
TRINITY_DN22308_c1_g1	0.000	0.000	0.000	0.000	0.000	0.000	0.000	1.021	0.164	0.000
TRINITY_DN22308_c3_g1	2.082	0.000	0.000	0.000	0.194	0.526	0.000	0.000	0.058	0.000
TRINITY_DN22308_c4_g1	0.000	0.000	0.000	0.000	0.000	0.000	0.000	0.000	0.000	0.000
TRINITY_DN223090_c0_g1	0.000	0.000	0.169	0.000	0.095	0.000	0.456	0.355	0.056	0.000
TRINITY_DN223092_c0_g2	0.000	0.000	0.000	0.381	0.989	2.298	0.000	0.000	0.000	0.000
TRINITY_DN223092_c1_g1	0.000	0.000	1.285	0.000	0.725	0.000	0.000	0.000	0.000	0.000
TRINITY_DN223093_c0_g1	0.000	0.000	0.000	0.000	0.000	0.000	0.000	0.000	1.182	4.944
TRINITY_DN223094_c0_g1	0.000	0.000	0.000	0.000	0.000	0.000	0.000	0.000	0.000	0.000
TRINITY_DN223094_c0_g2	0.000	1.178	1.539	0.000	0.000	0.000	0.000	0.000	0.000	0.000
TRINITY_DN223094_c1_g3	0.000	1.089	0.000	0.760	0.000	0.000	0.000	0.000	0.000	0.000
TRINITY_DN223094_c2_g1	0.000	0.000	1.040	0.188	0.384	0.000	0.000	0.708	0.453	0.000
TRINITY_DN223094_c3_g1	0.000	0.000	0.765	0.000	0.000	0.000	0.000	0.000	0.084	0.000
TRINITY_DN223095_c0_g1	0.000	0.000	0.271	0.000	0.000	0.206	0.000	0.000	0.091	0.000
TRINITY_DN223095_c0_g2	0.000	0.000	0.000	0.198	0.000	0.000	0.000	0.000	0.000	0.000
TRINITY_DN223095_c1_g1	0.000	1.928	0.000	0.400	0.000	0.000	1.978	3.033	0.282	0.000
TRINITY_DN223095_c1_g2	0.000	0.000	0.000	0.000	0.000	0.000	0.000	0.000	0.000	0.000
TRINITY_DN223095_c2_g1	0.000	0.000	0.000	0.000	0.000	1.998	0.000	0.000	0.427	0.000
TRINITY_DN223095_c3_g1	0.000	0.000	0.000	0.000	0.000	0.000	0.000	0.000	0.000	0.000
TRINITY_DN223095_c4_g1	0.000	0.000	0.000	0.000	0.000	0.000	0.000	0.000	0.000	0.000
TRINITY_DN223095_c5_g1	0.000	0.000	0.000	0.000	0.000	0.000	0.000	0.000	0.000	0.000
TRINITY_DN223095_c6_g1	0.000	0.000	0.000	0.714	0.000	0.000	0.000	0.000	0.000	0.000
TRINITY_DN223095_c7_g1	0.000	0.000	0.000	0.659	0.339	0.000	0.000	0.000	0.000	0.000
TRINITY_DN223096_c0_g2	0.000	0.000	0.000	0.000	0.000	0.000	0.000	0.000	0.000	0.000
TRINITY_DN223096_c0_g5	0.000	0.000	2.589	0.697	0.730	5.994	0.000	0.000	0.000	0.000
TRINITY_DN223096_c0_g6	0.000	0.000	0.000	1.117	0.000	0.000	0.000	0.000	0.000	0.000
TRINITY_DN223096_c2_g1	0.000	0.000	0.000	0.000	0.000	0.000	0.000	0.000	0.000	0.000
TRINITY_DN223097_c0_g2	0.000	0.000	0.000	0.000	0.301	0.000	0.000	0.000	0.000	0.000
TRINITY_DN223097_c0_g3	0.000	3.577	0.000	0.000	0.000	0.000	0.000	0.000	0.763	0.000
TRINITY_DN223097_c0_g4	0.000	0.000	0.000	0.000	0.000	0.000	0.000	0.000	0.000	0.000
TRINITY_DN223097_c0_g5	0.000	0.000	0.000	0.000	0.000	0.000	0.000	0.000	0.000	0.000
TRINITY_DN223097_c1_g1	0.000	0.000	0.000	0.000	0.000	0.000	0.000	0.000	0.000	0.000
TRINITY_DN223097_c3_g1	0.000	0.000	0.000	0.000	1.361	0.000	0.000	0.000	0.000	0.000
TRINITY_DN223099_c0_g1	0.000	0.000	0.000	0.469	0.000	3.505	2.317	0.000	0.480	0.000
TRINITY_DN223099_c2_g1	0.000	0.000	1.635	0.000	0.000	0.000	1.274	0.967	0.142	0.000
TRINITY_DN223099_c4_g1	0.000	0.000	0.000	0.000	0.000	0.000	0.000	0.000	0.000	0.000
TRINITY_DN22309_c1_g1	0.000	0.000	0.000	0.000	0.000	0.000	0.000	0.522	0.000	0.000
TRINITY_DN22309_c2_g1	0.000	0.679	0.565	0.899	0.784	1.524	0.342	1.085	1.358	0.000
TRINITY_DN22309_c3_g1	0.000	0.000	0.000	0.000	0.000	0.000	0.000	0.000	0.000	0.000
TRINITY_DN22309_c4_g1	0.000	0.000	0.000	0.000	0.000	0.000	0.000	0.000	0.000	2.363
TRINITY_DN22309_c5_g1	0.000	0.000	0.000	0.000	0.000	0.000	0.000	0.000	1.083	0.000
TRINITY_DN22309_c6_g1	0.000	0.000	0.000	0.000	0.000	0.000	0.000	0.000	0.000	0.000
TRINITY_DN22309_c7_g1	0.000	0.000	0.000	0.000	0.000	0.000	0.000	1.389	0.000	0.000
TRINITY_DN2230_c0_g1	0.000	2.405	0.000	0.000	1.191	0.000	0.000	0.000	0.554	0.000
TRINITY_DN2230_c0_g2	0.000	4.889	3.010	1.774	0.983	1.171	3.013	1.529	4.321	6.649
TRINITY_DN2230_c0_g3	0.000	0.000	2.906	6.080	2.244	4.150	3.175	0.000	3.184	0.000
TRINITY_DN2230_c1_g1	0.000	3.108	4.122	0.000	1.404	1.564	3.603	3.548	0.577	2.840
TRINITY_DN2230_c7_g1	0.000	0.000	0.000	0.000	0.000	0.000	0.000	1.424	0.000	0.000
TRINITY_DN2230_c8_g1	0.000	0.000	0.000	0.000	1.046	0.000	0.000	0.000	1.006	0.000
TRINITY_DN223100_c0_g1	0.000	0.000	0.000	0.000	0.000	0.000	2.389	0.000	0.296	0.000
TRINITY_DN223104_c0_g1	0.000	0.000	1.405	0.000	0.000	0.000	0.000	0.000	0.000	0.000
TRINITY_DN223104_c0_g2	0.000	0.000	0.000	0.000	0.000	0.000	0.000	0.000	0.000	0.000
TRINITY_DN223104_c11_g1	0.000	0.000	2.853	0.000	0.808	0.000	0.000	0.000	0.469	0.000
TRINITY_DN223104_c12_g1	0.000	2.940	0.000	0.000	0.000	0.000	0.000	0.000	0.312	0.000
TRINITY_DN223104_c14_g1	0.000	0.000	0.928	0.000	0.517	0.000	0.000	0.000	0.000	0.000
TRINITY_DN223104_c15_g1	0.000	0.000	0.000	0.000	0.000	0.000	0.000	0.000	1.124	0.000
TRINITY_DN223104_c16_g1	0.000	0.000	0.000	0.857	0.000	0.000	0.000	0.000	0.000	0.000
TRINITY_DN223104_c3_g1	0.000	0.000	0.000	0.000	0.000	0.000	0.000	0.000	0.000	0.000
TRINITY_DN223104_c5_g1	0.000	0.000	0.000	0.000	0.000	0.000	0.000	0.000	0.000	0.000
TRINITY_DN223104_c6_g1	0.000	0.000	0.629	0.288	0.473	0.159	0.000	0.224	0.457	0.000
TRINITY_DN223104_c7_g1	0.000	0.000	0.000	0.000	0.000	0.000	0.000	0.000	0.176	0.000
TRINITY_DN223104_c9_g1	0.000	0.000	0.000	0.000	2.136	0.000	0.000	0.000	0.000	0.000
TRINITY_DN223107_c0_g1	0.000	0.000	0.000	0.000	0.288	0.000	0.000	0.000	0.277	0.000
TRINITY_DN223107_c1_g1	0.000	0.000	0.000	0.281	0.000	0.800	0.000	1.056	0.803	0.000
TRINITY_DN223108_c0_g1	0.000	0.000	0.000	0.000	0.000	0.000	0.000	0.000	0.000	0.000
TRINITY_DN223109_c0_g1	0.000	0.000	3.059	3.284	0.866	0.000	0.000	3.185	1.509	0.000
TRINITY_DN22310_c0_g1	0.000	0.409	1.066	0.000	0.000	0.000	0.717	0.550	0.614	2.953
TRINITY_DN223111_c0_g1	0.000	0.000	0.000	0.000	0.403	0.000	0.000	1.619	0.236	0.000
TRINITY_DN223111_c0_g3	0.000	0.000	0.000	0.278	0.000	1.062	0.000	0.000	1.120	0.000
TRINITY_DN223113_c1_g1	0.000	0.000	0.000	0.708	0.000	0.000	0.000	5.466	0.000	0.000
TRINITY_DN223114_c0_g1	0.000	1.178	0.000	0.000	0.427	0.000	0.000	0.000	0.000	0.000
TRINITY_DN223114_c3_g1	0.000	0.000	0.000	0.836	0.000	0.000	0.000	0.000	0.000	0.000
TRINITY_DN223114_c4_g2	0.000	0.000	0.000	1.275	0.000	0.000	0.000	0.000	0.000	0.000
TRINITY_DN223115_c0_g1	0.000	0.000	0.000	0.000	0.000	5.648	0.000	0.000	0.000	0.000
TRINITY_DN223116_c0_g1	0.000	1.777	0.000	0.000	0.000	0.000	0.000	0.000	0.000	0.000
TRINITY_DN223116_c0_g2	0.000	0.000	0.000	0.000	0.000	0.000	0.000	0.000	0.000	0.000
TRINITY_DN223116_c2_g1	0.000	0.000	0.354	0.192	0.000	0.000	0.948	0.000	0.347	0.000
TRINITY_DN223116_c3_g1	0.000	0.000	0.000	1.339	0.000	0.000	0.000	0.000	0.000	0.000
TRINITY_DN223116_c5_g1	0.000	0.000	0.000	0.000	0.000	0.000	0.000	0.000	0.000	0.000
TRINITY_DN223117_c0_g1	0.000	0.000	2.589	0.447	0.000	0.000	0.000	0.000	0.000	0.000
TRINITY_DN223118_c1_g1	0.000	0.000	2.930	0.000	1.658	0.000	0.000	0.000	0.000	0.000
TRINITY_DN223119_c0_g1	0.000	0.000	0.000	0.200	0.000	0.000	0.000	1.341	0.118	0.000
TRINITY_DN22311_c0_g1	8.715	1.127	2.152	2.990	2.046	1.921	2.026	1.795	1.546	2.131
TRINITY_DN22311_c0_g2	0.000	0.000	0.000	0.272	1.670	0.000	0.000	0.000	0.492	0.000
TRINITY_DN223121_c0_g1	0.000	0.000	0.000	0.110	0.000	0.000	0.000	0.000	0.067	0.000
TRINITY_DN223122_c0_g1	0.000	0.000	0.000	0.000	0.000	0.000	0.000	0.000	0.000	0.000
TRINITY_DN223123_c0_g1	0.000	0.000	3.302	0.000	0.000	0.000	0.000	0.000	0.000	0.000
TRINITY_DN223124_c1_g1	0.000	0.869	0.000	0.171	0.175	0.000	0.000	0.000	0.000	0.000
TRINITY_DN223124_c3_g1	0.000	0.000	0.000	0.000	0.000	0.000	0.000	0.000	0.937	0.000
TRINITY_DN223125_c0_g1	0.000	0.000	0.000	0.692	0.000	0.000	0.000	0.000	0.847	0.000
TRINITY_DN223125_c1_g1	0.000	0.000	0.850	0.000	0.000	2.355	0.000	0.000	0.220	0.000
TRINITY_DN223125_c4_g1	0.000	0.000	1.097	0.000	0.000	1.697	0.000	0.000	0.000	0.000
TRINITY_DN223126_c0_g1	0.000	0.000	0.000	1.450	0.000	0.000	0.000	0.000	0.000	7.406
TRINITY_DN223126_c1_g1	0.000	0.000	0.000	0.000	0.981	5.370	9.114	0.000	2.962	9.523
TRINITY_DN223128_c1_g1	0.000	0.000	0.000	0.000	0.000	0.000	2.871	0.000	0.000	0.000
TRINITY_DN223129_c0_g1	0.000	0.000	0.000	0.000	0.000	0.000	0.000	0.000	0.000	4.976
TRINITY_DN223129_c2_g1	0.000	9.501	0.000	129.542	3.676	0.000	0.000	3.221	1.608	59.154
TRINITY_DN22312_c0_g1	0.000	0.000	1.267	0.972	0.662	0.889	0.000	0.000	0.581	0.000
TRINITY_DN22312_c0_g2	4.854	8.937	9.076	8.644	13.106	16.621	12.658	7.650	8.036	7.549
TRINITY_DN22312_c1_g1	0.000	1.649	0.000	0.000	0.000	0.000	0.000	2.204	0.000	0.000
TRINITY_DN22312_c3_g1	0.000	0.000	0.000	0.879	0.928	0.000	0.000	3.433	1.866	0.000
TRINITY_DN22312_c4_g1	0.000	0.000	0.000	0.000	0.845	2.343	4.020	3.080	0.743	0.000
TRINITY_DN223130_c0_g1	0.000	0.000	0.382	0.413	0.000	0.584	1.021	2.329	0.852	2.099
TRINITY_DN223131_c1_g1	0.000	0.000	0.000	0.000	0.418	2.319	0.000	1.525	0.735	0.000
TRINITY_DN223132_c1_g1	0.000	0.000	0.000	0.000	0.000	0.000	0.000	0.000	0.000	0.000
TRINITY_DN223133_c1_g1	0.000	0.000	0.779	0.000	2.336	0.000	0.000	0.000	1.501	0.000
TRINITY_DN223133_c1_g2	0.000	0.000	0.000	0.000	0.000	0.000	0.000	0.000	0.000	0.000
TRINITY_DN223133_c4_g1	0.000	1.201	0.000	0.086	0.088	0.000	0.000	0.000	0.156	0.000
TRINITY_DN223133_c5_g1	0.000	0.000	0.000	0.078	0.240	0.000	0.000	0.000	0.000	0.000
TRINITY_DN223133_c7_g1	0.000	0.000	0.000	0.000	0.000	0.000	0.000	0.000	0.000	0.000
TRINITY_DN223134_c0_g1	0.000	2.020	0.548	0.000	0.554	1.094	0.000	0.000	0.470	0.000
TRINITY_DN223135_c0_g1	0.000	2.209	1.427	0.000	0.000	0.000	0.000	0.000	0.000	0.000
TRINITY_DN223137_c0_g1	0.000	3.796	0.000	0.000	0.000	0.000	0.000	0.000	0.539	0.000
TRINITY_DN223137_c0_g2	0.000	0.000	0.000	0.000	0.373	0.000	0.000	0.000	0.110	0.000
TRINITY_DN223137_c2_g1	0.000	0.000	0.000	0.000	0.393	0.000	0.000	0.000	0.000	0.000
TRINITY_DN223137_c3_g1	0.000	0.000	0.000	0.000	0.000	0.000	0.000	0.000	0.000	0.000
TRINITY_DN223138_c0_g1	0.000	0.000	0.000	0.000	0.000	0.000	0.000	0.000	0.000	0.000
TRINITY_DN223138_c0_g2	0.000	0.000	0.697	0.000	0.000	0.000	0.000	0.000	0.650	0.000
TRINITY_DN22313_c0_g1	0.000	0.000	0.000	0.991	2.989	0.000	0.000	5.512	0.874	0.000
TRINITY_DN22313_c1_g2	0.000	0.000	0.000	0.000	0.815	2.224	0.000	0.000	0.000	0.000
TRINITY_DN22313_c2_g1	0.000	0.000	0.000	0.000	0.000	0.000	0.000	0.000	0.000	0.000
TRINITY_DN22313_c2_g2	0.000	0.000	0.000	0.000	0.000	0.000	0.000	0.000	0.000	0.000
TRINITY_DN22313_c5_g1	0.000	0.000	0.000	0.000	0.000	0.000	0.000	0.000	0.000	0.000
TRINITY_DN223140_c0_g1	0.000	0.000	0.000	0.000	0.000	0.000	0.000	0.000	0.000	0.000
TRINITY_DN223141_c10_g1	0.000	0.000	0.000	0.000	0.507	0.000	0.000	0.000	0.000	0.000
TRINITY_DN223141_c12_g1	0.000	0.000	0.167	0.000	0.000	0.000	0.000	0.000	0.111	0.000
TRINITY_DN223141_c13_g1	0.000	1.139	0.000	0.000	0.000	0.000	0.000	0.000	0.000	0.000
TRINITY_DN223141_c1_g1	0.000	0.000	0.000	0.000	0.000	0.000	0.000	0.000	0.000	0.000
TRINITY_DN223141_c3_g1	0.000	0.000	0.000	0.000	0.000	0.000	0.000	0.000	0.000	0.000
TRINITY_DN223141_c4_g1	0.000	0.992	1.773	0.530	0.724	0.980	0.000	0.340	0.645	0.907
TRINITY_DN223141_c8_g1	0.000	0.274	0.355	0.000	0.151	0.000	0.000	0.191	0.060	0.507
TRINITY_DN223141_c9_g1	0.000	0.000	0.585	0.000	0.000	0.000	0.000	0.000	0.000	0.000
TRINITY_DN223142_c0_g1	0.000	0.000	0.000	0.000	0.000	0.000	0.000	0.000	0.000	0.000
TRINITY_DN223143_c0_g1	0.000	0.346	0.225	0.000	0.251	0.000	0.000	0.000	0.074	0.000
TRINITY_DN223143_c2_g1	0.000	0.000	0.000	1.026	0.536	0.000	0.000	0.000	0.314	0.000
TRINITY_DN223145_c0_g1	0.000	3.690	11.922	4.486	2.685	1.846	0.000	2.470	4.320	0.000
TRINITY_DN223145_c1_g1	0.000	0.000	0.000	0.000	0.000	0.000	0.000	0.000	0.000	0.000
TRINITY_DN22314_c0_g1	0.000	0.923	4.702	1.124	1.643	1.661	3.209	0.000	3.117	0.000
TRINITY_DN22314_c1_g1	0.000	0.000	0.000	0.000	0.000	0.000	0.000	0.000	0.902	0.000
TRINITY_DN22314_c2_g1	0.000	0.000	0.000	0.000	0.000	0.000	0.000	0.000	0.000	0.000
TRINITY_DN22314_c2_g3	0.000	0.000	0.000	0.000	0.000	0.000	0.000	0.000	0.000	0.000
TRINITY_DN22314_c2_g4	0.000	0.000	0.000	0.000	0.000	0.000	0.000	6.370	0.000	0.000
TRINITY_DN223150_c0_g2	0.000	0.000	0.000	0.000	0.000	0.000	0.000	0.000	0.000	0.000
TRINITY_DN223150_c0_g3	0.000	0.000	0.000	0.000	2.375	1.314	0.000	0.000	0.278	0.000
TRINITY_DN223150_c1_g1	0.000	0.000	0.000	0.000	0.000	0.000	0.000	0.000	0.000	0.000
TRINITY_DN223150_c2_g1	0.000	0.000	0.000	0.930	0.000	0.000	0.000	0.000	0.000	0.000
TRINITY_DN223150_c3_g1	0.000	0.000	1.131	0.000	0.000	0.000	0.000	0.000	0.183	0.000
TRINITY_DN223151_c0_g1	0.000	0.000	0.000	0.000	0.480	0.000	0.000	0.000	0.141	0.000
TRINITY_DN223153_c0_g1	0.000	0.000	0.000	0.680	0.000	0.000	0.000	0.000	0.000	0.000
TRINITY_DN223153_c0_g2	0.000	0.000	0.000	0.000	0.000	0.000	0.000	0.000	0.000	0.000
TRINITY_DN223153_c1_g2	0.000	0.000	0.000	0.000	0.000	0.000	0.000	0.000	0.558	0.000
TRINITY_DN223153_c6_g1	0.000	0.000	0.000	0.000	0.000	0.000	0.000	0.000	0.000	0.000
TRINITY_DN223155_c0_g1	0.000	0.000	0.000	0.000	0.000	0.000	0.000	0.000	0.000	0.000
TRINITY_DN223156_c0_g1	3.593	0.000	0.913	0.000	0.000	0.000	0.000	0.000	0.200	0.000
TRINITY_DN223157_c0_g1	0.000	0.000	0.000	0.000	0.635	0.000	0.000	0.000	0.371	0.000
TRINITY_DN223159_c0_g1	0.000	0.571	0.000	0.000	0.000	0.000	0.529	0.390	0.073	0.000
TRINITY_DN22315_c1_g1	0.000	0.000	0.000	1.861	1.943	5.336	0.000	4.760	2.573	0.000
TRINITY_DN223161_c0_g1	0.000	0.000	0.000	0.390	0.405	0.000	0.000	0.000	0.000	0.000
TRINITY_DN223163_c1_g1	0.000	0.000	0.000	0.000	0.000	0.000	0.000	0.000	0.286	0.000
TRINITY_DN223164_c0_g2	0.000	0.000	0.000	0.000	0.576	0.000	0.000	2.111	0.000	0.000
TRINITY_DN223164_c0_g6	0.000	0.000	0.000	0.000	0.000	0.000	0.000	0.000	0.866	0.000
TRINITY_DN223164_c1_g1	0.000	0.000	0.000	0.000	0.000	0.000	0.000	0.000	0.000	0.000
TRINITY_DN223164_c1_g2	0.000	0.000	0.000	0.000	0.000	1.808	0.000	0.000	0.000	0.000
TRINITY_DN223164_c2_g1	0.000	0.000	0.000	0.000	0.000	0.000	0.000	0.000	0.000	0.000
TRINITY_DN223164_c2_g2	0.000	0.000	0.000	0.000	0.000	0.000	0.000	0.000	0.767	0.000
TRINITY_DN223165_c0_g1	0.000	0.000	1.536	0.000	0.000	0.000	0.000	0.000	0.166	0.000
TRINITY_DN223165_c1_g1	0.000	0.000	0.000	0.510	0.000	1.449	0.000	0.000	0.000	0.000
TRINITY_DN223166_c0_g1	0.000	0.000	1.655	0.000	0.000	0.000	0.000	0.000	0.000	0.000
TRINITY_DN223167_c0_g1	0.000	0.000	0.000	0.000	0.000	0.000	0.000	0.536	0.171	4.317
TRINITY_DN223168_c0_g2	0.000	0.000	0.000	0.000	0.000	0.000	0.000	0.000	0.000	0.000
TRINITY_DN223168_c10_g1	0.000	0.000	0.000	0.000	0.000	0.000	0.000	0.000	0.000	0.000
TRINITY_DN223168_c1_g1	0.000	2.199	0.000	1.714	0.798	0.000	0.000	0.000	0.000	8.760
TRINITY_DN223168_c2_g1	0.000	0.000	0.000	0.501	0.523	2.895	0.000	0.000	0.000	0.000
TRINITY_DN223168_c3_g2	0.000	0.000	0.000	0.000	0.000	0.000	0.000	0.000	0.000	0.000
TRINITY_DN223168_c6_g1	0.000	0.000	1.225	0.000	1.685	0.000	0.000	1.233	0.198	0.000
TRINITY_DN223168_c7_g1	0.000	0.799	0.000	0.282	0.000	0.000	0.000	0.000	0.340	0.000
TRINITY_DN223168_c8_g1	0.000	0.000	0.000	0.000	0.000	0.000	0.000	0.000	0.136	0.000
TRINITY_DN223169_c0_g2	0.000	1.865	0.000	0.000	0.000	0.000	1.620	0.000	0.198	0.000
TRINITY_DN223169_c0_g4	0.000	0.000	0.000	0.000	0.000	2.705	0.000	0.000	0.000	0.000
TRINITY_DN223169_c1_g1	2.188	0.280	0.182	0.598	0.153	0.000	0.000	0.382	0.121	0.000
TRINITY_DN223169_c2_g1	0.000	0.000	0.000	0.000	0.000	3.300	0.000	0.000	0.000	0.000
TRINITY_DN223169_c5_g1	0.000	0.000	0.000	0.000	0.000	0.000	0.000	0.000	0.000	0.000
TRINITY_DN22316_c0_g1	0.000	0.282	0.400	0.450	0.725	0.353	0.000	0.000	0.137	0.928
TRINITY_DN223171_c0_g1	0.000	0.000	0.000	0.000	2.539	0.000	0.000	0.000	0.000	0.000
TRINITY_DN223171_c0_g3	0.000	0.000	0.000	0.489	1.532	0.000	0.000	1.870	0.299	0.000
TRINITY_DN223176_c0_g1	0.000	0.000	0.620	0.339	0.000	0.000	0.000	0.000	0.000	1.154
TRINITY_DN223178_c0_g1	0.000	0.000	0.000	0.000	0.000	0.000	0.000	0.000	0.000	0.000
TRINITY_DN223179_c0_g1	0.000	0.000	0.000	0.000	0.000	0.000	0.000	0.000	0.000	0.000
TRINITY_DN223179_c2_g1	0.000	0.000	0.000	0.000	0.147	0.000	0.000	0.000	0.000	0.000
TRINITY_DN22317_c0_g2	0.000	0.000	0.000	0.000	0.000	0.000	0.000	0.000	0.000	0.000
TRINITY_DN223181_c0_g1	0.000	0.000	0.000	0.000	0.243	0.000	0.000	0.000	0.196	0.000
TRINITY_DN223181_c0_g2	0.000	0.000	0.000	0.000	0.000	0.000	0.000	0.000	0.592	0.000
TRINITY_DN223181_c1_g1	0.000	0.000	0.000	0.000	0.265	0.705	0.000	0.000	0.000	0.000
TRINITY_DN223182_c0_g1	0.000	0.000	0.000	0.660	0.000	0.000	0.000	0.000	0.405	0.000
TRINITY_DN223183_c0_g1	0.000	0.000	0.000	0.000	0.000	0.000	0.000	0.000	0.000	0.000
TRINITY_DN223187_c0_g2	0.000	0.000	2.150	0.000	0.000	0.000	0.000	0.000	0.000	0.000
TRINITY_DN223188_c0_g1	0.000	0.000	0.000	0.000	0.000	0.000	0.000	0.000	0.000	0.000
TRINITY_DN22318_c0_g1	0.000	0.000	3.592	0.983	2.051	1.270	3.760	1.881	1.141	0.000
TRINITY_DN22318_c0_g2	6.808	7.058	8.927	7.982	10.793	5.711	10.841	2.961	3.499	0.000
TRINITY_DN223191_c2_g1	0.000	0.000	0.000	0.000	0.000	0.000	0.000	0.000	0.000	0.000
TRINITY_DN223192_c0_g1	0.000	0.000	0.000	0.000	0.000	0.000	0.000	0.000	0.000	0.000
TRINITY_DN223192_c1_g1	0.000	0.000	0.000	0.000	0.000	0.000	0.000	0.000	0.000	0.000
TRINITY_DN223192_c2_g1	0.000	0.000	0.000	0.730	0.000	0.000	0.000	0.000	0.000	0.000
TRINITY_DN223192_c3_g1	0.000	0.000	0.000	0.000	0.000	0.000	0.000	0.000	0.000	0.000
TRINITY_DN223193_c0_g1	0.000	0.000	0.000	0.000	0.000	0.000	0.000	0.000	0.000	0.000
TRINITY_DN223194_c0_g1	0.000	6.627	0.000	0.767	0.000	0.000	0.000	0.000	0.000	0.000
TRINITY_DN223196_c0_g1	0.000	0.000	0.000	0.000	0.000	0.000	0.000	0.000	0.000	0.000
TRINITY_DN223196_c2_g1	0.000	0.000	0.000	1.509	0.000	0.000	0.000	0.000	0.000	0.000
TRINITY_DN223197_c0_g1	0.000	0.000	0.000	0.332	0.000	0.000	0.000	0.000	0.000	0.000
TRINITY_DN223198_c0_g1	0.000	0.000	0.000	1.860	0.000	0.000	0.000	0.000	0.000	0.000
TRINITY_DN223199_c0_g1	0.000	0.000	0.000	0.000	0.000	0.000	0.000	0.000	0.490	0.000
TRINITY_DN223199_c0_g2	0.000	0.000	0.808	0.000	0.000	1.638	0.000	0.000	0.526	0.000
TRINITY_DN223199_c1_g1	0.000	0.000	0.000	0.000	0.000	0.000	1.825	0.000	0.000	0.000
TRINITY_DN223199_c2_g1	19.040	0.000	1.517	0.813	0.859	0.000	0.000	0.000	0.000	0.000
TRINITY_DN223199_c3_g1	0.000	0.000	0.000	0.000	0.000	0.000	0.000	2.417	0.000	0.000
TRINITY_DN223199_c4_g1	0.000	0.000	0.000	0.000	0.000	0.000	0.000	0.000	0.000	0.000
TRINITY_DN223199_c6_g1	0.000	0.000	0.000	0.000	0.696	0.000	0.000	0.000	0.408	0.000
TRINITY_DN22319_c0_g1	0.000	2.520	0.987	0.627	0.561	0.780	0.000	1.030	1.018	0.000
TRINITY_DN223200_c0_g1	0.000	0.000	0.000	0.000	0.000	0.000	0.000	0.000	0.420	0.000
TRINITY_DN223200_c0_g2	0.000	0.000	0.000	0.000	0.000	0.000	0.000	0.000	0.000	0.000
TRINITY_DN223201_c1_g1	0.000	0.000	0.000	0.000	0.000	0.000	0.000	0.000	0.444	0.000
TRINITY_DN223203_c2_g1	0.000	0.000	0.000	0.000	0.000	0.000	0.000	0.000	0.000	0.000
TRINITY_DN223203_c3_g1	0.000	0.000	0.000	0.000	0.000	0.000	0.000	0.000	0.673	0.000
TRINITY_DN223204_c0_g1	0.000	0.000	0.000	0.000	0.492	0.000	0.000	0.000	0.000	0.000
TRINITY_DN223205_c0_g1	0.000	0.000	0.000	1.014	0.000	0.000	0.000	0.000	0.000	0.000
TRINITY_DN223206_c1_g1	0.000	0.000	0.000	0.000	0.000	0.000	0.000	0.000	0.000	0.000
TRINITY_DN223207_c0_g1	0.000	0.000	0.000	0.000	0.000	0.000	0.000	0.000	0.180	0.000
TRINITY_DN223207_c10_g1	0.000	0.000	0.000	0.748	0.000	0.000	0.000	0.000	0.000	0.000
TRINITY_DN223207_c1_g2	0.000	0.000	0.000	0.000	0.576	0.000	0.000	0.000	0.000	0.000
TRINITY_DN223207_c4_g1	0.000	0.000	0.000	0.000	0.000	0.000	3.551	0.000	0.000	0.000
TRINITY_DN223207_c5_g1	0.000	0.000	0.000	0.995	0.000	0.000	0.000	0.000	0.915	0.000
TRINITY_DN223207_c6_g1	0.000	0.000	1.811	0.000	0.250	0.000	0.000	0.000	0.000	0.000
TRINITY_DN223207_c7_g1	0.000	1.020	0.000	0.000	0.739	0.000	1.763	0.000	0.433	0.000
TRINITY_DN223207_c9_g1	0.000	0.000	0.000	0.474	0.000	0.000	0.000	0.000	0.000	0.000
TRINITY_DN223208_c1_g1	0.000	0.000	0.000	0.000	0.000	0.000	0.000	0.000	0.000	0.000
TRINITY_DN223208_c2_g1	0.000	0.000	0.000	0.000	0.000	1.210	0.000	0.000	0.000	0.000
TRINITY_DN223209_c0_g1	0.000	0.000	0.000	0.000	0.000	0.000	0.000	0.000	0.000	0.000
TRINITY_DN22320_c0_g1	0.000	0.000	0.000	0.888	0.000	2.564	0.000	0.000	0.000	0.000
TRINITY_DN22320_c0_g2	0.000	0.867	0.160	0.352	0.678	0.848	0.000	0.172	0.081	0.913
TRINITY_DN22320_c3_g1	0.000	0.000	0.000	0.000	0.275	0.000	0.000	0.000	0.000	0.000
TRINITY_DN223210_c1_g1	0.000	0.000	0.000	0.000	0.000	0.000	0.000	0.000	0.000	0.000
TRINITY_DN223211_c0_g1	0.000	0.587	0.000	0.000	0.107	0.000	0.000	0.000	0.127	0.000
TRINITY_DN223211_c0_g2	0.000	0.000	0.000	0.000	0.000	0.000	0.000	0.000	0.000	0.000
TRINITY_DN223211_c4_g1	0.000	0.000	0.000	0.000	2.638	0.000	0.000	0.000	0.000	0.000
TRINITY_DN223211_c6_g1	0.000	6.053	0.000	0.000	0.736	0.000	0.000	0.000	0.978	0.000
TRINITY_DN223211_c7_g1	0.000	0.000	1.024	0.000	0.000	3.142	0.000	0.000	0.000	0.000
TRINITY_DN223213_c0_g1	0.000	0.000	0.000	0.000	0.000	0.000	0.000	0.000	0.000	0.000
TRINITY_DN223214_c0_g1	0.000	2.279	7.367	6.370	3.347	3.434	6.067	3.018	1.187	0.000
TRINITY_DN223214_c0_g3	0.000	0.000	0.000	0.000	0.000	0.000	0.000	0.000	0.000	0.000
TRINITY_DN223215_c1_g1	0.000	0.000	0.000	0.252	0.853	0.000	0.000	0.000	0.456	0.000
TRINITY_DN223215_c1_g4	0.000	0.000	0.000	0.000	0.000	0.000	0.000	0.000	0.000	0.000
TRINITY_DN223216_c1_g1	0.000	0.000	0.770	1.234	1.281	1.184	0.000	0.000	0.250	0.000
TRINITY_DN223216_c1_g2	0.000	1.258	0.000	0.000	0.000	0.000	0.000	0.000	0.000	0.000
TRINITY_DN223219_c0_g2	0.000	6.861	0.710	0.378	0.393	0.000	0.000	0.000	0.919	0.000
TRINITY_DN223219_c0_g4	0.000	0.000	1.936	0.659	0.166	2.171	0.950	0.000	0.295	0.000
TRINITY_DN223219_c1_g2	0.000	0.000	0.000	0.000	0.000	0.000	0.000	0.000	0.332	0.000
TRINITY_DN22321_c0_g1	0.000	15.841	0.000	218.816	0.780	0.000	0.000	0.000	0.624	77.718
TRINITY_DN22321_c3_g1	0.000	0.000	0.000	0.000	0.373	0.000	0.000	0.000	0.147	0.000
TRINITY_DN223220_c0_g1	0.000	0.000	1.379	0.000	0.000	0.702	1.223	0.000	0.000	0.000
TRINITY_DN223221_c0_g1	0.000	0.000	0.000	0.000	0.000	0.000	0.000	0.000	0.000	0.000
TRINITY_DN223222_c0_g1	0.000	0.000	0.000	0.000	0.000	0.000	0.000	0.000	0.343	0.000
TRINITY_DN223225_c2_g1	0.000	0.000	0.000	0.000	0.000	0.000	0.000	0.000	0.000	0.000
TRINITY_DN223226_c1_g1	0.000	0.000	0.000	0.000	0.000	0.000	0.000	0.000	0.000	0.000
TRINITY_DN223227_c0_g1	0.000	0.000	0.000	0.000	0.000	0.000	0.000	0.000	0.000	0.000
TRINITY_DN223228_c0_g2	0.000	0.000	0.000	0.000	0.000	0.000	0.000	0.000	0.543	0.000
TRINITY_DN223228_c1_g1	0.000	0.000	0.000	0.000	0.000	0.000	0.000	0.000	0.000	0.000
TRINITY_DN223229_c0_g1	0.000	0.000	0.000	0.000	0.000	0.000	0.000	0.000	0.000	0.000
TRINITY_DN22322_c0_g1	0.000	0.741	0.613	0.349	1.637	0.000	1.637	0.000	1.077	0.000
TRINITY_DN22322_c1_g2	0.000	0.000	0.000	0.000	0.000	0.000	0.000	0.000	0.000	0.000
TRINITY_DN22322_c1_g3	0.000	0.000	0.000	0.000	0.000	0.000	0.000	0.000	0.000	6.383
TRINITY_DN22322_c1_g4	0.000	0.000	0.000	0.000	0.000	0.000	0.000	0.000	0.000	0.000
TRINITY_DN22322_c2_g1	0.000	0.000	1.075	1.229	0.000	0.000	0.000	0.000	0.248	3.835
TRINITY_DN223230_c0_g1	0.000	0.000	0.000	0.000	0.000	0.000	1.918	0.000	0.000	0.000
TRINITY_DN223230_c1_g1	0.000	1.713	1.113	1.199	1.877	1.722	0.000	0.000	0.365	0.000
TRINITY_DN223231_c0_g1	0.000	0.000	0.000	0.137	0.070	0.378	0.000	0.000	0.000	0.000
TRINITY_DN223232_c0_g1	0.000	0.000	0.000	0.000	0.000	0.000	0.000	0.000	0.000	0.000
TRINITY_DN223233_c1_g1	0.000	0.000	0.000	0.000	0.000	0.000	0.000	0.000	0.000	0.000
TRINITY_DN223234_c0_g1	0.000	0.000	0.000	0.000	0.000	0.867	0.000	0.000	0.183	0.000
TRINITY_DN223234_c1_g1	0.000	2.224	0.000	0.774	0.815	0.000	0.000	0.000	0.473	0.000
TRINITY_DN223234_c2_g1	0.000	0.837	0.000	0.149	0.607	0.565	0.000	0.000	0.723	0.000
TRINITY_DN223234_c3_g1	14.602	0.000	0.000	0.637	0.000	0.000	0.000	0.000	0.000	0.000
TRINITY_DN223236_c0_g1	0.000	0.000	0.085	0.000	0.193	0.000	0.000	0.000	0.201	0.000
TRINITY_DN223236_c0_g2	0.000	0.000	0.000	0.000	0.000	0.000	0.000	0.000	0.000	0.000
TRINITY_DN223236_c1_g1	0.000	0.000	0.000	0.000	0.000	0.000	0.000	0.000	0.000	0.000
TRINITY_DN223236_c1_g3	0.000	0.000	0.000	0.000	1.744	0.000	0.000	0.000	0.508	0.000
TRINITY_DN223236_c2_g1	5.230	0.000	0.934	0.789	0.000	0.000	0.000	0.118	1.107	0.000
TRINITY_DN223237_c0_g1	0.000	0.000	0.000	0.000	0.000	0.000	0.000	0.000	0.000	0.000
TRINITY_DN223237_c1_g1	0.000	0.000	1.509	1.207	0.000	0.000	0.000	0.000	0.245	0.000
TRINITY_DN223239_c0_g2	0.000	0.000	0.000	0.714	0.000	0.000	0.000	0.000	0.437	0.000
TRINITY_DN223239_c3_g1	0.000	0.000	0.000	0.000	0.000	0.000	0.000	0.000	0.000	0.000
TRINITY_DN223240_c0_g1	0.000	0.000	0.000	0.000	0.000	0.000	0.000	0.000	1.392	0.000
TRINITY_DN223240_c0_g2	0.000	0.000	0.516	0.000	0.568	0.000	0.000	0.000	0.836	0.000
TRINITY_DN223241_c0_g1	0.000	0.000	0.000	0.000	1.209	0.000	0.000	0.000	0.000	0.000
TRINITY_DN223242_c0_g1	0.000	0.000	0.000	0.000	0.000	0.000	0.000	0.000	0.000	0.000
TRINITY_DN223242_c0_g2	0.000	0.000	0.000	1.373	0.000	0.000	0.000	0.000	0.000	0.000
TRINITY_DN223242_c0_g3	0.000	0.000	0.000	0.000	0.000	0.000	0.000	2.055	0.000	0.000
TRINITY_DN223242_c0_g4	0.000	0.000	0.000	0.000	0.000	0.000	0.000	0.000	0.000	0.000
TRINITY_DN223243_c0_g1	0.000	0.000	0.000	0.000	0.000	0.000	0.000	0.000	0.000	0.000
TRINITY_DN223245_c0_g1	0.000	0.000	0.000	0.000	0.000	0.000	0.000	0.000	0.000	0.000
TRINITY_DN223245_c1_g1	0.000	0.706	0.000	0.125	0.000	0.000	0.000	0.000	0.000	0.000
TRINITY_DN223246_c0_g1	0.000	2.679	0.000	0.000	0.000	0.000	0.000	0.000	0.000	0.000
TRINITY_DN223246_c1_g1	0.000	0.000	0.000	0.000	0.000	0.000	0.000	0.000	0.000	0.000
TRINITY_DN223248_c0_g1	0.000	1.308	0.000	0.000	0.000	0.000	0.000	0.867	0.000	0.000
TRINITY_DN223248_c1_g1	0.000	0.000	0.000	0.000	1.918	0.000	0.000	0.000	0.188	0.000
TRINITY_DN223249_c1_g1	0.000	0.000	0.000	0.000	0.000	0.000	0.000	0.000	0.396	0.000
TRINITY_DN22324_c0_g1	0.000	0.000	0.000	0.000	0.000	0.000	0.000	2.246	0.000	0.000
TRINITY_DN22324_c0_g2	0.000	0.457	0.000	0.000	0.166	0.000	0.535	0.000	0.157	0.000
TRINITY_DN223250_c0_g1	0.000	0.000	0.000	0.000	0.000	0.000	0.000	0.000	0.499	0.000
TRINITY_DN223250_c1_g1	0.000	0.000	0.000	0.000	0.000	0.000	0.000	0.000	0.000	0.000
TRINITY_DN223251_c0_g1	0.000	0.000	0.000	0.000	0.000	0.000	0.000	0.000	0.000	0.000
TRINITY_DN223252_c0_g1	0.000	0.000	1.670	2.688	5.126	0.000	0.000	0.000	3.866	0.000
TRINITY_DN223253_c1_g1	0.000	0.000	0.000	0.641	0.000	0.000	0.000	2.470	0.393	0.000
TRINITY_DN223253_c4_g1	0.000	0.000	0.879	0.000	0.489	0.000	0.000	0.000	0.000	0.000
TRINITY_DN223257_c0_g1	0.000	0.000	0.000	0.000	0.000	0.000	0.000	0.000	0.000	0.000
TRINITY_DN223259_c1_g1	0.000	0.000	0.000	0.299	0.000	0.000	0.000	0.000	0.180	0.000
TRINITY_DN22325_c0_g1	0.000	0.000	0.000	0.000	0.000	0.000	0.000	0.000	0.000	0.000
TRINITY_DN22325_c0_g2	0.000	0.000	0.000	0.351	0.547	0.000	1.184	0.000	0.273	0.000
TRINITY_DN223261_c2_g1	0.000	0.000	0.000	0.000	0.000	0.000	0.000	6.081	0.481	0.000
TRINITY_DN223262_c0_g1	0.000	0.000	0.000	0.000	0.000	0.000	0.000	0.000	0.000	0.000
TRINITY_DN223262_c1_g1	0.000	0.000	0.000	0.000	0.000	0.000	0.000	0.000	0.182	0.000
TRINITY_DN223263_c0_g1	0.000	0.228	0.063	0.134	0.267	0.445	0.160	0.000	0.326	0.000
TRINITY_DN223265_c0_g1	0.000	0.000	0.000	0.000	0.000	0.000	0.000	0.000	0.000	0.000
TRINITY_DN223266_c0_g1	0.000	0.000	0.000	0.000	0.000	0.000	0.000	0.000	0.000	5.291
TRINITY_DN223266_c3_g2	0.000	0.000	0.000	0.000	0.000	0.000	0.000	0.000	0.000	0.000
TRINITY_DN223266_c5_g1	0.000	0.000	0.335	0.183	0.000	0.000	0.000	0.000	0.335	0.000
TRINITY_DN223266_c6_g1	0.000	0.000	0.000	0.000	0.454	0.000	0.000	0.000	0.000	0.000
TRINITY_DN223267_c0_g1	0.000	0.000	0.000	0.000	0.000	0.000	0.000	0.000	0.650	0.000
TRINITY_DN223267_c0_g2	0.000	0.000	0.000	0.000	0.000	0.000	0.000	0.000	0.000	0.000
TRINITY_DN223268_c0_g1	0.000	0.000	0.000	0.000	0.379	0.000	0.000	0.000	0.000	0.000
TRINITY_DN223268_c3_g1	0.000	0.000	0.000	0.000	0.000	0.000	0.000	0.000	0.000	0.000
TRINITY_DN223268_c4_g1	0.000	0.000	0.545	0.445	0.000	0.000	0.733	1.123	0.090	0.000
TRINITY_DN223268_c5_g1	0.000	0.575	0.752	0.000	0.208	0.575	1.004	0.000	0.612	0.000
TRINITY_DN223268_c6_g1	0.000	0.000	0.000	0.000	0.000	0.105	0.000	0.000	0.000	0.000
TRINITY_DN223268_c7_g1	0.000	0.000	0.000	0.534	0.000	0.000	0.000	0.000	0.000	0.000
TRINITY_DN223268_c8_g1	0.000	0.000	0.000	0.000	0.000	0.000	0.000	0.000	0.000	0.000
TRINITY_DN223269_c0_g1	0.000	0.000	0.000	0.000	0.000	0.000	0.000	0.000	0.000	0.000
TRINITY_DN22326_c2_g1	0.000	0.000	0.000	0.000	0.000	0.000	0.000	0.000	0.000	0.000
TRINITY_DN22326_c2_g2	20.811	5.029	0.000	0.000	2.785	0.000	0.000	0.000	2.926	0.000
TRINITY_DN22326_c2_g3	0.000	1.331	0.873	0.942	0.000	0.667	0.000	0.000	2.657	0.000
TRINITY_DN22326_c3_g1	0.000	0.000	0.000	0.000	1.946	0.000	0.000	0.000	0.000	0.000
TRINITY_DN22326_c4_g1	0.000	2.031	2.655	0.738	0.497	0.000	1.777	0.917	1.952	0.000
TRINITY_DN22326_c5_g1	0.000	1.948	0.426	0.230	0.000	3.254	0.000	5.168	1.115	0.000
TRINITY_DN223270_c0_g1	0.000	0.000	0.000	0.000	0.000	0.000	0.000	0.000	0.000	0.000
TRINITY_DN223272_c0_g1	0.000	0.000	0.000	0.000	0.000	0.000	0.000	0.000	0.000	0.000
TRINITY_DN223273_c0_g1	0.000	0.000	0.000	0.000	0.333	0.000	0.000	0.000	0.000	0.000
TRINITY_DN223273_c0_g2	0.000	0.000	0.000	0.000	0.000	0.000	0.000	0.000	0.000	0.000
TRINITY_DN223274_c0_g1	0.000	0.000	0.000	0.000	0.000	0.000	0.000	0.000	0.231	3.904
TRINITY_DN223275_c0_g1	0.000	0.000	0.000	0.278	0.674	0.172	0.000	0.000	0.474	0.000
TRINITY_DN223275_c1_g1	0.000	0.000	0.000	0.494	1.034	0.000	0.000	0.000	0.000	5.063
TRINITY_DN223275_c2_g1	0.000	0.000	1.580	0.000	0.000	0.000	0.000	0.000	1.262	0.000
TRINITY_DN223275_c3_g1	0.000	0.000	0.000	0.000	0.000	0.000	0.000	0.000	0.557	0.000
TRINITY_DN223275_c4_g1	0.000	1.104	0.000	0.000	0.200	0.000	0.000	0.000	0.588	0.000
TRINITY_DN223275_c5_g1	0.000	0.000	0.000	0.000	0.000	0.000	0.000	0.000	0.000	0.000
TRINITY_DN223276_c0_g1	0.000	0.000	0.000	0.000	0.000	0.000	0.000	0.000	0.000	0.000
TRINITY_DN223276_c1_g1	0.000	0.000	0.000	0.000	0.000	0.000	0.000	0.000	0.000	0.000
TRINITY_DN223276_c3_g1	0.000	8.764	0.000	0.000	0.000	2.186	0.000	0.000	0.000	0.000
TRINITY_DN223277_c1_g1	0.000	0.000	0.000	0.000	0.000	0.000	0.000	0.000	0.088	0.000
TRINITY_DN223278_c0_g1	0.000	0.000	0.000	0.000	0.000	0.000	0.000	0.000	0.000	0.000
TRINITY_DN22327_c0_g2	0.000	0.000	0.377	0.392	0.441	0.963	0.000	0.347	0.385	0.000
TRINITY_DN22327_c17_g1	0.000	0.000	0.000	0.000	0.339	0.000	0.000	0.000	0.000	0.000
TRINITY_DN22327_c1_g1	0.000	0.605	1.137	0.137	1.125	2.148	0.000	2.892	0.772	0.000
TRINITY_DN22327_c1_g2	0.000	0.000	0.000	0.165	0.000	0.000	0.000	0.000	0.144	0.000
TRINITY_DN22327_c2_g1	0.000	0.000	0.000	0.000	0.000	0.000	0.000	0.000	0.000	0.000
TRINITY_DN22327_c3_g1	0.000	0.000	3.077	0.377	0.391	1.083	0.000	1.424	2.057	0.000
TRINITY_DN22327_c4_g1	0.000	0.000	0.000	0.000	0.000	0.000	0.000	0.000	0.000	0.000
TRINITY_DN22327_c5_g1	0.000	0.000	5.589	0.000	0.743	0.000	2.683	0.000	0.000	0.000
TRINITY_DN22327_c7_g1	0.000	0.000	0.000	0.000	0.000	0.000	0.000	0.000	0.000	0.000
TRINITY_DN223280_c0_g1	0.000	0.000	0.938	0.000	0.000	0.000	0.000	0.000	0.613	0.000
TRINITY_DN223280_c1_g1	0.000	0.000	0.000	0.000	0.000	0.000	0.000	0.000	0.000	0.000
TRINITY_DN223281_c0_g1	0.000	0.000	0.000	0.000	1.304	0.000	0.000	0.000	0.382	0.000
TRINITY_DN223281_c1_g1	0.000	0.000	0.724	0.000	0.000	0.000	0.000	0.000	0.235	0.000
TRINITY_DN223282_c0_g1	0.000	0.000	3.577	0.641	1.342	0.000	0.000	0.000	0.000	0.000
TRINITY_DN223283_c0_g1	0.000	0.000	0.000	0.850	0.000	4.889	0.000	0.000	1.043	0.000
TRINITY_DN223283_c1_g1	0.000	0.000	0.000	0.000	0.550	0.000	5.208	0.000	0.000	5.394
TRINITY_DN223285_c3_g1	0.000	0.000	0.000	0.000	0.000	0.000	0.000	0.000	0.000	0.000
TRINITY_DN223285_c6_g1	0.000	0.000	0.000	0.000	0.000	0.000	0.000	0.000	0.290	0.000
TRINITY_DN223285_c7_g1	0.000	0.000	4.112	0.000	0.000	0.000	0.000	0.000	0.000	0.000
TRINITY_DN223285_c8_g1	0.000	0.000	0.000	0.954	0.000	0.000	0.000	0.000	0.000	0.000
TRINITY_DN223286_c0_g1	0.000	0.000	0.000	0.000	0.501	0.000	0.000	0.000	0.000	0.000
TRINITY_DN223286_c1_g1	0.000	0.000	0.000	0.000	0.000	0.000	0.000	0.000	0.000	0.000
TRINITY_DN223286_c2_g1	0.000	0.000	0.660	0.000	0.000	0.000	0.000	0.000	0.214	0.000
TRINITY_DN223286_c3_g1	0.000	0.000	0.000	0.000	0.000	1.613	0.000	0.000	0.171	0.000
TRINITY_DN223287_c0_g1	3.876	0.000	0.000	0.000	0.000	0.000	0.000	0.000	0.000	0.000
TRINITY_DN223287_c0_g2	0.000	0.000	0.000	0.000	0.000	0.000	0.000	0.000	0.000	0.000
TRINITY_DN223287_c1_g1	0.000	0.000	0.000	0.000	0.484	0.000	0.000	0.000	0.000	0.000
TRINITY_DN223288_c0_g1	0.000	0.000	0.000	0.000	1.813	0.000	0.000	0.000	0.000	0.000
TRINITY_DN223288_c1_g1	0.000	0.000	0.000	0.536	0.000	3.084	2.652	0.000	0.000	0.000
TRINITY_DN223289_c0_g1	0.000	0.000	0.000	0.000	0.000	0.000	0.000	0.000	0.000	0.000
TRINITY_DN223289_c2_g1	0.000	0.000	0.000	0.162	0.000	1.364	0.000	0.000	0.126	0.000
TRINITY_DN223289_c3_g1	0.000	0.000	0.000	0.000	0.074	0.000	0.000	0.000	0.000	0.747
TRINITY_DN223289_c3_g2	0.000	4.034	4.151	2.040	3.889	5.188	1.008	3.067	3.317	3.400
TRINITY_DN223289_c5_g1	0.000	0.000	0.000	0.000	0.000	2.256	0.000	0.000	0.000	0.000
TRINITY_DN22328_c0_g1	0.000	0.000	0.000	1.221	0.000	0.000	3.243	1.783	0.339	0.000
TRINITY_DN22328_c0_g2	0.000	0.000	0.000	0.000	0.147	0.000	0.000	0.576	0.087	0.000
TRINITY_DN223291_c0_g1	0.000	0.000	0.938	0.501	1.569	0.000	0.000	0.000	0.307	0.000
TRINITY_DN223291_c1_g1	0.000	0.000	0.000	0.117	0.000	1.303	0.000	0.000	0.000	0.000
TRINITY_DN223291_c2_g1	0.000	0.319	0.000	0.000	0.116	0.000	0.000	0.000	0.069	0.000
TRINITY_DN223292_c0_g1	0.000	0.000	0.000	0.000	0.000	0.000	0.000	0.000	0.244	0.000
TRINITY_DN223293_c1_g2	0.000	0.000	0.000	0.000	0.000	0.000	0.000	0.000	0.000	0.000
TRINITY_DN223295_c0_g1	0.000	0.000	0.000	0.145	0.000	0.000	0.000	0.000	0.089	0.000
TRINITY_DN223295_c1_g2	0.000	0.000	0.000	0.000	0.000	0.000	0.000	0.000	0.000	0.000
TRINITY_DN223296_c0_g1	0.000	0.000	0.462	0.254	0.000	0.000	0.000	0.000	0.116	0.000
TRINITY_DN223297_c0_g1	0.000	0.000	0.000	0.086	0.000	0.000	0.426	0.000	0.157	0.000
TRINITY_DN223297_c0_g2	0.000	0.000	0.000	0.000	0.981	0.000	0.000	0.000	0.000	0.000
TRINITY_DN223297_c1_g1	0.000	0.000	0.000	0.000	0.000	0.000	0.000	0.000	0.503	0.000
TRINITY_DN223299_c0_g1	0.000	0.000	0.000	0.355	0.000	0.000	0.000	0.000	0.000	0.000
TRINITY_DN223299_c0_g2	0.000	0.000	0.000	0.000	0.000	0.000	0.000	0.000	0.000	0.000
TRINITY_DN223299_c0_g3	0.000	0.000	1.027	0.251	0.257	0.000	0.310	0.000	0.038	1.296
TRINITY_DN223299_c1_g1	0.000	0.000	0.000	0.000	0.000	0.000	0.000	0.000	0.241	0.000
TRINITY_DN223299_c2_g1	0.000	0.000	1.543	0.000	0.872	0.000	0.000	0.000	0.000	0.000
TRINITY_DN22329_c0_g1	0.000	0.000	2.221	0.000	0.000	0.000	0.000	0.000	0.578	0.000
TRINITY_DN22329_c0_g3	0.000	0.000	0.000	0.000	0.000	0.000	0.000	1.285	0.000	0.000
TRINITY_DN2232_c0_g1	0.000	1.469	1.620	0.557	2.651	1.065	0.833	2.115	0.700	0.000
TRINITY_DN2232_c1_g1	0.000	0.000	0.000	0.000	0.000	0.000	0.000	0.000	0.000	0.000
TRINITY_DN2232_c2_g1	0.000	0.778	1.982	0.649	1.450	0.000	0.000	1.629	0.752	0.000
TRINITY_DN2232_c2_g2	7.597	0.000	2.450	1.664	1.324	0.000	1.640	0.000	0.000	0.000
TRINITY_DN2232_c8_g1	0.000	0.000	0.000	0.000	0.000	0.000	0.000	0.000	0.000	0.000
TRINITY_DN2232_c9_g1	0.000	0.416	0.542	0.295	0.452	0.827	0.000	0.559	0.000	0.000
TRINITY_DN223303_c0_g1	0.000	0.000	0.629	0.153	0.785	0.000	1.132	1.316	0.176	0.788
TRINITY_DN223303_c0_g2	0.000	0.000	0.000	0.990	0.000	1.157	1.474	0.499	0.190	0.000
TRINITY_DN223303_c0_g3	0.000	0.000	0.000	0.000	0.424	0.000	4.040	0.000	0.000	0.000
TRINITY_DN223303_c1_g1	0.000	0.461	0.000	0.164	1.001	0.000	0.000	0.000	0.000	0.000
TRINITY_DN223304_c0_g1	0.000	0.000	0.000	0.000	0.950	0.000	0.000	0.000	0.000	0.000
TRINITY_DN223305_c0_g1	8.811	0.000	4.458	3.116	2.305	8.300	0.000	1.501	1.876	0.000
TRINITY_DN223305_c0_g3	0.000	0.000	0.000	0.000	0.000	0.000	0.000	0.000	0.000	0.000
TRINITY_DN223305_c0_g4	0.000	0.000	0.000	0.000	0.391	2.166	0.000	0.000	0.000	0.000
TRINITY_DN223305_c3_g2	0.000	0.000	0.000	0.388	0.000	0.000	0.000	0.000	0.000	0.000
TRINITY_DN223305_c4_g1	0.000	0.000	4.604	0.000	1.943	0.000	0.000	0.000	0.379	0.000
TRINITY_DN223306_c1_g1	0.000	0.000	6.869	0.000	1.945	0.000	0.000	0.000	0.000	0.000
TRINITY_DN223306_c2_g1	0.000	0.000	0.000	0.000	0.000	0.000	0.000	0.000	0.000	0.000
TRINITY_DN223307_c0_g1	0.000	0.000	0.225	0.123	0.251	0.000	0.606	0.000	0.297	0.000
TRINITY_DN223307_c1_g1	0.000	0.000	0.000	0.162	0.494	0.000	0.799	0.000	0.195	0.000
TRINITY_DN223308_c0_g1	0.000	0.000	0.000	0.649	1.057	1.159	0.000	0.000	1.156	0.000
TRINITY_DN223308_c0_g2	0.000	0.000	0.573	0.000	0.316	0.878	0.000	0.000	0.230	0.000
TRINITY_DN223308_c0_g3	0.000	0.270	1.054	0.096	0.098	0.534	0.000	0.000	0.409	0.000
TRINITY_DN223309_c0_g1	0.000	0.000	0.000	0.000	0.000	0.000	3.209	0.000	0.000	0.000
TRINITY_DN223309_c1_g1	0.000	0.000	0.000	0.000	0.000	0.000	0.000	0.000	0.000	0.000
TRINITY_DN223309_c3_g1	0.000	0.000	0.000	0.000	0.000	0.000	0.000	0.000	0.000	0.000
TRINITY_DN22330_c0_g1	0.000	0.000	0.000	0.515	0.000	0.000	0.000	0.000	0.044	0.000
TRINITY_DN22330_c0_g2	0.000	4.778	1.057	2.255	2.569	2.574	5.812	1.407	2.894	11.595
TRINITY_DN223310_c0_g1	0.000	0.000	0.000	0.000	0.000	0.000	4.405	0.000	0.000	0.000
TRINITY_DN223310_c1_g1	0.000	0.000	0.000	0.000	1.930	0.000	0.000	0.000	0.000	0.000
TRINITY_DN223310_c2_g1	0.000	0.000	0.000	0.000	0.000	0.000	0.000	0.000	0.000	0.000
TRINITY_DN223312_c0_g1	0.000	0.000	0.000	0.252	0.000	0.000	0.000	0.000	0.000	0.000
TRINITY_DN223314_c0_g1	0.000	0.480	0.780	0.288	0.340	1.423	0.000	0.659	0.568	0.000
TRINITY_DN223315_c0_g1	0.000	1.146	0.000	0.000	0.000	0.000	0.000	1.517	0.244	0.000
TRINITY_DN223316_c0_g1	0.000	0.000	0.000	0.000	0.000	0.000	0.000	0.000	0.000	0.000
TRINITY_DN223316_c0_g2	0.000	0.000	0.000	0.000	0.484	0.000	4.580	0.000	0.284	0.000
TRINITY_DN223316_c0_g3	0.000	0.000	0.679	0.000	0.376	0.000	0.000	0.694	0.333	0.000
TRINITY_DN223316_c0_g4	0.000	3.602	0.000	0.000	0.000	0.000	0.000	0.000	1.153	0.000
TRINITY_DN223316_c0_g5	0.000	0.000	0.000	0.000	0.000	0.000	0.000	0.000	0.000	0.000
TRINITY_DN223317_c0_g1	0.000	0.000	0.000	0.000	1.093	0.000	0.000	0.000	0.416	0.000
TRINITY_DN223319_c0_g1	0.000	0.174	0.453	0.062	0.064	0.000	0.000	0.000	0.038	0.000
TRINITY_DN223319_c2_g1	0.000	0.000	0.000	0.000	0.000	0.000	0.000	0.000	0.000	0.000
TRINITY_DN22331_c0_g1	0.000	0.000	0.000	0.000	0.000	0.000	4.210	0.000	0.000	0.000
TRINITY_DN22331_c1_g1	0.000	0.000	0.000	0.000	0.126	0.823	0.000	0.000	0.000	0.000
TRINITY_DN22331_c1_g2	0.000	0.000	0.000	0.000	0.000	0.000	0.000	2.686	0.000	0.000
TRINITY_DN223320_c0_g2	0.000	0.000	0.000	0.000	0.000	0.000	0.000	0.000	0.536	0.000
TRINITY_DN223320_c0_g3	0.000	0.000	0.000	2.039	1.067	0.000	0.000	1.952	0.624	0.000
TRINITY_DN223320_c0_g4	0.000	0.000	0.000	0.000	0.000	0.000	0.000	0.000	0.000	0.000
TRINITY_DN223320_c0_g5	0.000	0.000	0.000	0.000	0.000	0.000	0.000	0.000	0.000	0.000
TRINITY_DN223320_c1_g1	0.000	0.000	0.000	0.000	0.000	0.000	0.000	0.000	0.000	0.000
TRINITY_DN223320_c6_g1	0.000	0.000	0.000	0.000	0.000	0.000	0.000	0.000	0.000	0.000
TRINITY_DN223322_c0_g1	0.000	0.000	0.000	0.000	0.000	0.000	0.000	0.000	0.000	0.000
TRINITY_DN223322_c1_g1	0.000	0.000	0.000	0.000	0.000	0.000	0.000	0.000	0.305	0.000
TRINITY_DN223322_c2_g1	0.000	0.000	0.000	0.000	0.000	0.000	3.066	0.000	0.000	0.000
TRINITY_DN223324_c0_g1	0.000	0.000	0.234	0.000	0.000	0.000	0.000	0.000	0.000	0.000
TRINITY_DN223326_c10_g1	0.000	0.000	0.000	0.875	0.000	0.000	0.000	0.000	0.000	0.000
TRINITY_DN223326_c6_g1	0.000	0.000	4.232	0.764	0.000	0.000	0.000	0.000	1.523	0.000
TRINITY_DN223326_c7_g1	0.000	0.000	0.000	0.000	0.000	0.000	0.000	0.000	0.000	0.000
TRINITY_DN223326_c8_g1	0.000	0.000	1.212	0.437	0.000	0.000	0.000	0.000	0.131	0.000
TRINITY_DN223327_c0_g1	0.000	0.000	0.000	0.000	0.000	0.000	0.000	0.000	0.000	0.000
TRINITY_DN223327_c1_g2	0.000	0.000	0.000	0.000	0.000	0.000	0.000	0.000	0.000	0.000
TRINITY_DN223327_c2_g1	0.000	0.000	0.000	0.000	0.000	0.000	0.000	0.000	0.000	0.000
TRINITY_DN223327_c3_g1	0.000	0.000	0.000	0.000	0.000	0.000	0.000	0.000	0.000	0.000
TRINITY_DN223327_c4_g1	0.000	0.000	0.000	0.000	0.000	0.000	0.000	0.000	0.000	0.000
TRINITY_DN223328_c0_g1	0.000	0.000	0.000	0.000	0.000	0.000	0.000	0.000	0.000	0.000
TRINITY_DN223328_c1_g1	0.000	0.000	0.000	0.000	0.634	0.882	0.000	0.000	0.187	0.000
TRINITY_DN223329_c10_g1	0.000	0.000	0.000	0.000	0.000	0.000	0.000	0.000	0.000	0.000
TRINITY_DN223329_c1_g1	0.000	0.881	0.000	0.929	0.000	0.000	0.000	0.000	0.187	0.000
TRINITY_DN223329_c2_g1	0.000	0.000	0.000	0.000	0.587	0.000	0.000	0.000	0.000	0.000
TRINITY_DN223329_c2_g2	0.000	0.000	0.000	0.000	0.000	0.000	0.000	0.000	0.000	0.000
TRINITY_DN223329_c4_g1	0.000	0.000	2.785	0.000	0.000	0.000	0.000	0.000	0.000	0.000
TRINITY_DN223329_c5_g1	0.000	0.000	1.294	0.346	0.714	0.000	0.000	0.000	0.210	0.000
TRINITY_DN22332_c0_g1	0.000	0.000	0.000	0.000	0.000	0.000	0.000	0.000	0.000	0.000
TRINITY_DN22332_c1_g2	0.000	0.844	0.000	0.000	0.000	0.000	0.000	1.118	0.477	0.000
TRINITY_DN22332_c1_g3	13.528	0.000	0.000	0.938	0.000	0.000	0.000	0.000	0.251	0.000
TRINITY_DN22332_c2_g1	0.000	0.000	0.000	1.032	0.000	0.000	0.000	0.000	0.311	0.000
TRINITY_DN223330_c1_g1	0.000	0.000	0.000	0.318	0.000	0.000	0.000	0.000	0.000	0.000
TRINITY_DN223331_c1_g1	0.000	0.000	0.000	0.394	0.000	0.000	0.000	0.000	0.000	0.000
TRINITY_DN223332_c0_g1	0.000	0.887	0.000	0.316	0.324	0.000	0.390	0.000	0.240	0.000
TRINITY_DN223333_c0_g1	0.000	0.000	0.433	0.935	0.239	0.000	1.155	0.000	0.351	0.000
TRINITY_DN223335_c0_g1	0.000	0.000	0.000	0.000	0.000	0.000	0.000	0.000	0.000	0.000
TRINITY_DN223338_c0_g1	0.000	0.000	0.000	0.000	0.000	0.000	0.000	0.000	0.000	0.000
TRINITY_DN223339_c0_g3	0.000	0.000	0.000	1.139	0.000	0.000	0.000	0.000	0.000	0.000
TRINITY_DN223339_c0_g4	0.000	0.000	0.000	0.000	0.000	0.000	0.000	0.000	0.000	0.000
TRINITY_DN223339_c1_g1	0.000	0.000	0.000	0.000	0.000	0.000	0.000	0.000	0.000	0.000
TRINITY_DN223339_c1_g2	0.000	2.415	0.000	0.000	0.149	0.000	0.000	3.272	1.033	0.000
TRINITY_DN223339_c2_g1	0.000	0.000	0.000	0.000	0.000	0.000	0.000	0.000	0.000	0.000
TRINITY_DN22333_c0_g1	0.000	0.000	0.000	0.000	0.000	0.000	0.000	0.000	0.000	0.000
TRINITY_DN223340_c0_g1	0.000	3.231	0.000	0.000	0.000	0.000	0.000	0.000	0.000	0.000
TRINITY_DN223341_c0_g1	0.000	0.000	0.000	0.530	0.463	0.000	0.000	0.000	0.000	0.000
TRINITY_DN223342_c0_g1	0.000	0.000	0.000	0.000	0.000	0.000	0.000	0.000	0.000	0.000
TRINITY_DN223343_c0_g1	0.000	0.000	0.000	0.000	0.000	0.000	0.000	0.000	0.000	0.000
TRINITY_DN223343_c1_g1	0.000	0.000	0.000	0.000	0.000	0.000	0.000	0.000	0.000	0.000
TRINITY_DN223345_c0_g1	0.000	0.000	0.421	0.000	0.000	0.000	2.246	0.000	0.274	0.000
TRINITY_DN223346_c0_g2	0.000	0.000	0.000	0.000	0.000	0.000	0.000	0.000	0.000	0.000
TRINITY_DN223347_c0_g1	0.000	0.000	1.020	0.000	0.571	0.000	0.000	0.000	0.330	0.000
TRINITY_DN223348_c0_g1	0.000	2.778	0.000	0.483	1.009	0.000	2.389	0.000	0.000	0.000
TRINITY_DN223351_c0_g1	0.000	0.019	0.082	0.420	0.000	0.000	0.000	0.000	0.115	0.000
TRINITY_DN223352_c0_g3	0.000	0.403	0.000	0.000	0.000	0.000	0.000	0.000	0.000	0.000
TRINITY_DN223352_c1_g1	0.000	0.000	1.192	0.000	0.671	0.000	3.154	2.470	0.000	0.000
TRINITY_DN223352_c2_g1	0.000	0.000	0.000	0.000	0.000	0.000	0.000	0.000	0.000	0.000
TRINITY_DN223353_c0_g1	0.000	0.000	0.000	0.000	0.000	0.000	0.000	3.097	0.000	0.000
TRINITY_DN223354_c0_g1	0.000	0.000	0.000	0.000	0.000	0.000	0.000	0.000	0.458	0.000
TRINITY_DN223355_c0_g1	0.000	0.000	1.440	0.768	0.399	0.000	0.000	0.000	0.233	3.940
TRINITY_DN223356_c0_g1	0.000	0.000	0.000	0.736	0.000	0.000	0.000	0.000	0.902	0.000
TRINITY_DN223356_c0_g2	0.000	0.000	0.000	0.000	0.000	0.000	0.000	2.938	0.000	7.760
TRINITY_DN223357_c0_g1	0.000	1.553	0.000	0.000	0.564	0.000	0.000	0.000	0.330	5.545
TRINITY_DN223359_c0_g1	0.000	0.547	0.715	0.388	0.000	2.185	0.000	0.000	0.466	0.000
TRINITY_DN223359_c2_g1	0.000	2.434	0.000	0.000	0.000	0.000	0.000	0.000	1.565	0.000
TRINITY_DN223360_c1_g1	0.000	0.000	0.000	0.000	0.273	0.000	0.000	0.000	0.000	0.000
TRINITY_DN223361_c0_g1	0.000	0.000	0.000	0.000	0.000	0.000	0.000	0.000	0.000	0.000
TRINITY_DN223362_c1_g1	0.000	0.000	0.000	0.369	0.000	2.124	0.000	1.396	0.000	0.000
TRINITY_DN223363_c0_g1	0.000	0.000	0.000	0.000	0.000	0.000	0.000	0.000	0.000	0.000
TRINITY_DN223364_c0_g1	0.000	0.000	0.000	0.504	0.000	0.000	0.000	0.000	0.000	0.000
TRINITY_DN223365_c0_g1	0.000	0.000	1.254	1.545	0.000	0.000	0.000	0.000	0.000	0.000
TRINITY_DN223367_c0_g1	0.000	0.000	0.000	1.767	0.330	0.000	0.000	0.000	1.205	21.872
TRINITY_DN223367_c0_g2	0.000	1.453	1.883	0.000	0.529	4.483	0.000	0.000	0.000	5.165
TRINITY_DN223367_c2_g1	0.000	0.000	1.598	0.866	0.000	0.000	0.000	0.000	0.000	0.000
TRINITY_DN223367_c3_g1	0.000	2.472	0.000	0.000	0.000	4.984	0.000	0.000	0.531	0.000
TRINITY_DN223367_c5_g1	0.000	0.000	0.000	0.000	0.000	0.000	0.000	0.000	0.000	0.000
TRINITY_DN223368_c0_g1	0.000	0.000	0.000	0.000	0.000	0.000	1.167	0.000	0.341	0.000
TRINITY_DN223368_c1_g2	0.000	0.000	0.000	0.895	0.000	0.000	0.000	0.000	1.103	0.000
TRINITY_DN223368_c2_g1	0.000	0.000	0.000	0.000	0.000	1.239	0.000	0.000	0.000	0.000
TRINITY_DN223368_c4_g1	0.000	0.000	0.000	0.000	0.000	0.000	0.000	0.000	0.000	0.000
TRINITY_DN223369_c0_g1	0.000	0.000	0.000	0.000	0.000	0.000	0.000	0.000	0.000	0.000
TRINITY_DN22336_c0_g1	0.000	0.000	3.282	0.000	2.193	0.000	0.000	0.000	1.800	0.000
TRINITY_DN22336_c1_g1	0.000	0.000	0.000	0.000	0.697	1.072	0.000	0.000	0.226	0.000
TRINITY_DN223370_c0_g1	0.000	0.000	0.000	0.000	0.000	0.000	0.000	0.000	0.085	0.000
TRINITY_DN223370_c1_g1	0.000	0.000	0.000	0.000	0.000	1.120	0.000	0.000	0.000	0.000
TRINITY_DN223371_c2_g1	0.000	0.000	0.000	0.000	0.000	0.000	0.000	0.000	0.000	0.000
TRINITY_DN223373_c0_g1	0.000	0.000	0.000	0.730	0.000	0.000	0.000	0.000	0.374	0.000
TRINITY_DN223373_c0_g2	0.000	5.307	0.000	2.755	0.981	0.000	0.000	0.000	0.349	0.000
TRINITY_DN223374_c0_g1	0.000	0.000	0.208	0.228	0.000	0.000	0.000	0.435	0.595	0.000
TRINITY_DN223378_c2_g1	0.000	0.000	0.000	0.000	0.000	0.000	1.415	0.000	0.173	0.000
TRINITY_DN223379_c0_g1	0.000	0.000	0.000	0.000	0.000	0.000	0.000	0.000	0.000	0.000
TRINITY_DN223379_c0_g2	0.000	0.000	0.000	0.000	0.000	0.617	0.000	0.000	0.000	0.000
TRINITY_DN22337_c0_g1	0.000	0.365	0.156	0.461	0.874	0.000	0.000	0.408	0.056	0.419
TRINITY_DN22337_c0_g2	0.000	1.181	1.890	0.710	0.779	0.853	0.665	0.262	0.613	0.695
TRINITY_DN22337_c0_g3	3.988	0.518	0.677	0.290	1.125	0.406	0.906	0.000	0.616	0.000
TRINITY_DN22337_c0_g4	0.000	1.596	2.798	1.170	1.034	1.576	2.019	0.639	1.628	1.699
TRINITY_DN22337_c0_g5	0.000	0.272	0.985	0.756	0.523	1.205	1.101	0.599	0.899	0.000
TRINITY_DN22337_c0_g6	0.000	0.000	0.000	0.425	0.145	0.000	0.000	0.000	0.085	0.000
TRINITY_DN22337_c1_g1	0.000	0.000	0.602	0.322	0.000	0.000	0.000	0.000	0.474	0.000
TRINITY_DN223380_c1_g1	0.000	0.000	0.000	0.000	0.000	0.000	0.000	0.000	1.114	9.244
TRINITY_DN223382_c1_g1	0.000	0.000	0.000	0.000	0.534	0.000	0.000	0.000	0.936	0.000
TRINITY_DN223383_c1_g1	0.000	0.000	0.000	0.000	0.000	0.000	0.000	0.000	0.000	0.000
TRINITY_DN223386_c1_g1	0.000	0.686	2.080	0.733	0.250	0.451	0.402	0.314	0.893	0.838
TRINITY_DN223387_c0_g1	0.000	0.000	0.000	0.000	0.000	0.000	0.000	0.000	0.000	0.000
TRINITY_DN223388_c0_g1	0.000	0.000	0.000	0.000	0.000	0.000	0.000	0.000	0.000	0.000
TRINITY_DN223389_c0_g1	0.000	0.000	0.000	0.000	0.000	0.000	0.000	0.000	0.000	0.000
TRINITY_DN22338_c0_g1	0.000	0.000	0.942	1.413	0.387	0.000	0.000	1.657	2.079	0.000
TRINITY_DN22338_c0_g2	0.000	0.000	1.270	0.000	0.000	0.000	0.000	0.000	1.611	0.000
TRINITY_DN22338_c1_g1	0.000	0.000	0.000	0.000	0.655	0.000	0.000	0.000	0.000	0.000
TRINITY_DN223390_c0_g1	0.000	0.000	1.968	0.000	0.542	0.000	0.000	0.000	0.319	0.000
TRINITY_DN223390_c0_g2	0.000	0.000	0.000	0.000	0.000	0.000	0.000	0.000	0.000	0.000
TRINITY_DN223391_c0_g2	0.000	0.000	0.000	1.406	2.944	0.000	0.000	2.709	0.000	0.000
TRINITY_DN223391_c1_g2	0.000	0.000	0.000	0.102	0.000	0.000	0.754	0.000	0.249	0.000
TRINITY_DN223391_c1_g3	0.000	0.000	0.000	0.000	0.000	0.000	0.000	0.000	0.000	0.000
TRINITY_DN223391_c1_g4	0.000	0.000	0.000	0.000	0.000	0.000	0.000	0.000	0.183	0.000
TRINITY_DN223391_c1_g5	0.000	0.000	0.000	0.748	1.572	0.000	0.000	0.000	0.000	0.000
TRINITY_DN223391_c2_g1	0.000	0.000	0.000	0.269	0.275	0.000	0.000	0.000	0.324	0.000
TRINITY_DN223391_c3_g1	0.000	0.000	0.000	0.000	0.000	0.000	0.000	0.000	0.080	0.000
TRINITY_DN223391_c4_g1	0.000	0.316	0.000	0.338	0.000	0.000	0.000	0.000	0.136	0.000
TRINITY_DN223391_c5_g1	0.000	0.000	0.000	0.450	0.000	0.000	0.000	0.000	0.275	0.000
TRINITY_DN223391_c6_g1	0.000	0.000	0.000	0.354	0.000	0.000	0.000	0.000	0.000	0.000
TRINITY_DN223392_c0_g1	0.000	0.786	0.000	0.000	0.000	0.000	0.000	0.000	0.000	0.000
TRINITY_DN223393_c0_g1	0.000	0.000	0.000	0.000	0.000	0.000	0.000	0.000	0.000	0.000
TRINITY_DN223394_c0_g1	0.000	0.000	0.000	0.000	0.000	0.000	0.000	0.000	0.095	0.000
TRINITY_DN223394_c0_g2	0.000	0.000	0.941	0.341	0.000	0.000	0.726	0.000	0.288	0.000
TRINITY_DN223394_c0_g3	0.000	0.782	1.275	0.695	1.419	1.165	1.373	0.527	0.252	0.000
TRINITY_DN223394_c0_g4	0.000	0.000	0.000	0.000	0.000	0.000	0.000	0.000	0.000	0.000
TRINITY_DN223394_c0_g5	0.000	0.000	0.000	0.000	0.000	0.991	0.000	0.000	0.209	0.000
TRINITY_DN223394_c0_g6	0.000	0.000	0.000	0.000	1.342	0.000	0.000	0.000	0.000	0.000
TRINITY_DN223395_c1_g1	0.000	1.986	1.285	1.049	5.801	0.000	0.000	0.000	0.000	0.000
TRINITY_DN223396_c0_g1	0.000	0.000	0.000	0.000	0.000	0.000	0.000	0.000	0.000	0.000
TRINITY_DN223397_c0_g1	0.000	0.000	0.000	0.000	0.000	0.000	0.000	0.000	0.000	0.000
TRINITY_DN223397_c1_g1	0.000	0.000	0.000	0.000	0.000	0.000	0.000	0.000	0.000	0.000
TRINITY_DN223397_c2_g1	0.000	0.244	0.000	0.000	0.192	2.647	2.743	0.000	0.340	0.000
TRINITY_DN223397_c3_g1	0.000	0.000	0.000	0.000	0.000	0.000	0.000	0.000	0.000	0.000
TRINITY_DN223397_c5_g1	0.000	0.000	0.000	0.000	0.000	0.000	0.000	0.000	0.557	0.000
TRINITY_DN223397_c8_g1	0.000	0.000	0.000	0.548	0.000	0.000	0.000	0.000	0.316	0.000
TRINITY_DN223398_c1_g1	0.000	1.340	0.000	0.953	0.162	0.000	0.000	0.000	0.192	0.000
TRINITY_DN223398_c2_g1	0.000	3.106	1.012	0.567	0.000	0.000	0.000	0.000	0.660	0.000
TRINITY_DN223398_c6_g1	0.000	0.000	0.000	0.000	0.000	0.000	0.000	0.000	0.000	0.000
TRINITY_DN223398_c8_g1	0.000	0.000	1.889	1.348	1.734	0.000	1.661	0.000	0.000	0.000
TRINITY_DN22339_c0_g1	0.000	0.784	0.347	0.664	0.778	0.527	0.000	0.528	0.692	0.973
TRINITY_DN22339_c13_g1	0.000	1.389	2.717	0.965	0.504	1.394	0.000	0.000	0.887	0.000
TRINITY_DN22339_c18_g1	0.000	0.000	0.000	0.000	0.000	0.000	0.000	0.000	0.000	0.000
TRINITY_DN22339_c2_g1	0.000	9.383	6.473	10.170	13.327	13.519	10.937	14.609	12.500	9.381
TRINITY_DN22339_c2_g2	0.000	0.000	0.000	0.725	1.519	2.082	0.000	0.000	1.332	0.000
TRINITY_DN22339_c2_g4	0.000	0.000	0.604	2.267	2.375	3.728	0.000	2.433	2.778	0.000
TRINITY_DN22339_c3_g1	0.000	0.000	0.000	0.000	0.000	0.000	0.000	0.000	0.000	0.000
TRINITY_DN22339_c7_g1	0.000	0.000	0.000	0.000	0.000	1.262	0.000	0.000	0.000	0.000
TRINITY_DN2233_c0_g1	0.000	0.000	0.000	2.220	1.292	0.000	0.000	0.000	0.000	0.000
TRINITY_DN2233_c1_g1	0.000	0.000	0.000	0.000	0.000	0.000	0.000	0.000	0.000	0.000
TRINITY_DN2233_c5_g1	0.000	0.000	0.000	0.000	1.872	0.000	0.000	0.000	1.638	0.000
TRINITY_DN223400_c0_g1	0.000	0.000	0.000	0.000	0.000	0.000	0.000	0.000	0.000	0.000
TRINITY_DN223401_c0_g1	0.000	0.000	0.000	0.000	0.000	0.000	0.000	0.000	0.000	0.000
TRINITY_DN223401_c0_g2	0.000	0.000	0.000	0.000	0.000	0.000	2.852	0.000	0.000	0.000
TRINITY_DN223401_c0_g3	0.000	0.777	1.530	0.274	0.000	0.000	0.000	0.000	0.991	2.802
TRINITY_DN223401_c1_g1	0.000	2.541	1.655	0.888	0.000	0.000	0.000	0.000	0.546	0.000
TRINITY_DN223401_c4_g1	0.000	0.000	0.000	0.000	0.000	0.000	0.000	0.000	0.000	0.000
TRINITY_DN223402_c0_g1	0.000	0.000	0.000	0.325	0.000	0.000	0.000	0.000	0.000	0.000
TRINITY_DN223403_c0_g1	0.000	0.000	0.703	0.000	0.000	0.000	1.852	0.000	0.000	0.000
TRINITY_DN223404_c0_g1	0.000	0.000	0.001	0.000	0.000	0.000	0.000	0.000	0.000	0.000
TRINITY_DN223405_c0_g1	0.000	0.000	0.000	0.000	0.000	0.000	0.000	0.000	0.000	0.000
TRINITY_DN223405_c1_g1	0.000	0.000	0.000	0.000	0.497	0.000	0.000	0.000	0.000	0.000
TRINITY_DN223405_c2_g1	0.000	0.000	0.000	0.000	0.416	0.000	0.000	0.000	0.000	0.000
TRINITY_DN223405_c3_g1	0.000	0.000	0.000	0.000	0.000	0.000	0.000	0.000	0.000	0.000
TRINITY_DN223405_c4_g1	0.000	0.000	0.000	0.000	0.000	1.615	0.000	0.000	0.687	0.000
TRINITY_DN223405_c6_g1	0.000	0.000	0.000	0.000	0.000	0.000	0.000	0.000	0.000	0.000
TRINITY_DN223408_c0_g1	0.000	0.000	0.000	0.000	0.000	0.000	0.000	0.000	0.000	0.000
TRINITY_DN223408_c0_g2	0.000	0.000	0.000	0.000	0.000	0.000	0.000	1.628	0.245	0.000
TRINITY_DN223408_c0_g3	0.000	0.000	0.000	0.000	0.000	0.000	0.000	0.000	0.000	0.000
TRINITY_DN223408_c1_g1	0.000	0.000	0.488	0.268	0.412	0.000	0.331	0.000	0.204	0.000
TRINITY_DN223408_c4_g1	0.000	0.000	0.000	0.000	0.000	0.000	0.000	0.000	0.441	0.000
TRINITY_DN223408_c5_g1	0.000	0.000	0.000	0.000	0.000	0.000	0.000	0.000	0.000	0.000
TRINITY_DN223409_c0_g1	0.000	0.000	0.000	0.000	0.000	0.000	0.000	0.000	0.822	0.000
TRINITY_DN22340_c0_g1	0.000	2.418	9.871	5.785	11.005	7.259	5.185	0.000	2.968	6.940
TRINITY_DN22340_c0_g2	0.000	0.000	0.000	0.000	2.453	0.000	0.000	0.000	0.000	0.000
TRINITY_DN22340_c0_g3	0.000	2.559	0.000	1.336	5.333	3.849	0.000	5.086	1.634	0.000
TRINITY_DN22340_c1_g1	0.000	0.000	0.000	0.000	0.000	0.000	0.000	0.000	0.541	0.000
TRINITY_DN22340_c1_g3	0.000	0.000	0.000	0.000	0.000	0.000	0.000	0.000	0.000	0.000
TRINITY_DN223410_c2_g1	0.000	0.000	1.543	0.000	0.000	0.000	0.000	0.000	0.000	0.000
TRINITY_DN223410_c3_g1	0.000	0.000	0.000	0.000	0.000	0.000	0.000	0.000	0.000	0.000
TRINITY_DN223410_c4_g1	0.000	0.000	0.000	0.000	0.597	0.000	0.000	0.000	0.000	0.000
TRINITY_DN223411_c0_g1	0.000	0.000	0.000	0.000	0.000	0.000	0.000	0.000	0.000	0.000
TRINITY_DN223411_c2_g1	0.000	0.000	0.000	0.000	0.000	0.000	0.000	0.000	0.000	0.000
TRINITY_DN223412_c0_g1	0.000	0.000	0.000	0.485	0.743	0.000	1.770	0.000	0.438	0.000
TRINITY_DN223413_c0_g1	0.000	0.000	0.000	0.000	0.000	0.000	0.000	0.000	0.000	0.000
TRINITY_DN223413_c2_g1	0.000	0.000	1.300	1.207	0.858	6.998	1.714	0.000	0.704	0.000
TRINITY_DN223413_c3_g1	0.000	2.930	5.129	0.996	0.354	0.000	0.000	0.000	0.344	0.000
TRINITY_DN223414_c0_g1	0.000	0.000	0.000	0.000	0.000	0.000	0.000	0.880	0.141	0.000
TRINITY_DN223414_c1_g1	0.000	0.000	0.000	0.828	0.000	0.000	0.000	0.000	0.000	0.000
TRINITY_DN223414_c3_g1	0.000	0.000	0.000	1.564	0.000	0.000	0.000	0.000	0.476	0.000
TRINITY_DN223415_c0_g1	0.000	0.000	2.671	1.439	0.000	0.000	0.000	0.000	0.000	0.000
TRINITY_DN223416_c0_g1	0.000	0.000	0.000	0.000	0.600	1.650	0.000	0.000	0.000	0.000
TRINITY_DN223416_c0_g2	0.000	0.000	1.940	0.000	0.000	0.000	0.000	2.866	0.000	0.000
TRINITY_DN223416_c8_g1	0.000	0.000	0.000	0.000	0.000	0.000	0.000	0.000	0.000	0.000
TRINITY_DN223417_c0_g1	0.000	0.000	1.459	0.476	0.162	0.445	0.000	0.000	0.192	0.000
TRINITY_DN223417_c2_g1	0.000	0.000	0.000	0.000	0.000	0.000	0.000	3.130	0.000	0.000
TRINITY_DN223417_c3_g1	0.000	0.000	0.508	0.273	0.000	0.000	0.000	0.000	0.000	0.000
TRINITY_DN223419_c0_g1	0.000	0.000	0.000	0.000	0.000	0.000	0.000	0.000	0.000	0.000
TRINITY_DN22341_c0_g2	14.833	0.279	3.878	0.702	5.217	0.000	2.618	3.762	0.000	6.622
TRINITY_DN22341_c0_g4	7.597	0.000	0.000	0.000	0.000	0.000	1.700	0.378	0.000	0.000
TRINITY_DN22341_c10_g1	0.000	0.000	0.000	0.000	0.000	0.000	0.000	1.343	0.000	0.000
TRINITY_DN22341_c1_g1	0.000	0.000	0.000	0.000	0.000	0.000	0.000	0.000	0.000	0.000
TRINITY_DN22341_c2_g1	0.000	0.000	6.714	1.728	7.878	2.356	0.000	0.000	2.329	0.000
TRINITY_DN22341_c9_g1	0.000	1.295	2.022	1.015	0.662	1.793	0.911	1.774	0.785	0.947
TRINITY_DN223420_c0_g1	0.000	0.000	0.000	0.000	0.000	0.000	0.000	0.000	0.000	0.000
TRINITY_DN223421_c0_g1	0.000	0.000	0.000	0.402	0.000	1.159	0.000	0.000	0.000	0.000
TRINITY_DN223422_c0_g1	0.000	0.000	0.774	0.142	0.145	0.784	0.699	0.548	0.259	0.000
TRINITY_DN223423_c0_g1	0.000	0.000	0.000	0.000	0.000	0.000	0.000	0.000	0.000	0.000
TRINITY_DN223423_c1_g1	0.000	0.000	0.000	0.000	0.808	1.460	0.000	0.000	1.406	0.000
TRINITY_DN223424_c0_g2	0.000	0.000	5.301	0.000	0.000	0.000	0.000	0.000	0.000	0.000
TRINITY_DN223424_c3_g1	0.000	0.000	0.000	0.000	0.554	0.000	0.000	0.000	0.490	2.768
TRINITY_DN223424_c3_g2	0.000	0.000	0.000	0.000	0.000	0.000	0.000	0.000	0.000	0.000
TRINITY_DN223424_c3_g4	0.000	0.000	0.000	0.000	0.000	0.000	0.000	0.000	0.209	0.000
TRINITY_DN223425_c1_g1	0.000	0.000	0.000	0.450	0.000	0.000	0.000	0.000	0.000	0.000
TRINITY_DN223426_c0_g1	0.000	0.000	0.000	0.000	0.000	0.000	0.000	0.000	0.000	0.000
TRINITY_DN223426_c1_g1	0.000	0.000	1.565	0.000	0.000	0.000	0.000	0.000	0.509	0.000
TRINITY_DN223426_c2_g1	0.000	0.000	0.000	0.000	0.000	7.651	0.000	0.000	0.816	0.000
TRINITY_DN223426_c4_g1	0.000	0.000	0.000	0.000	0.000	0.000	0.000	0.000	0.466	0.000
TRINITY_DN223427_c0_g1	0.000	0.000	1.254	0.000	0.000	0.000	0.000	0.000	0.414	0.000
TRINITY_DN223427_c0_g2	0.000	0.000	0.000	0.000	0.000	0.000	0.000	0.671	0.215	0.000
TRINITY_DN223427_c10_g1	0.000	0.000	0.000	0.000	0.231	0.000	0.000	0.000	0.000	0.000
TRINITY_DN223427_c4_g1	0.000	0.000	0.000	0.000	0.000	0.000	0.000	0.000	0.405	0.000
TRINITY_DN223427_c5_g1	0.000	2.813	0.000	0.489	1.021	0.000	0.000	0.000	1.197	0.000
TRINITY_DN223427_c6_g1	0.000	0.000	0.000	0.000	0.000	0.000	0.000	0.000	0.000	0.000
TRINITY_DN223427_c7_g1	0.000	0.000	0.000	0.512	0.000	0.000	0.000	0.000	0.248	0.000
TRINITY_DN223427_c9_g1	0.000	0.000	0.000	0.000	0.000	0.000	0.000	0.000	0.000	0.000
TRINITY_DN223428_c0_g1	0.000	0.000	0.000	0.000	0.000	0.000	0.000	0.000	0.000	0.000
TRINITY_DN223428_c0_g2	0.000	0.501	0.489	0.000	0.549	0.000	0.000	0.343	0.217	0.000
TRINITY_DN223428_c2_g1	0.000	0.000	0.000	0.000	0.000	0.000	0.000	0.000	0.000	0.000
TRINITY_DN223428_c5_g1	0.000	0.000	0.000	0.000	0.000	0.000	0.000	0.000	0.346	0.000
TRINITY_DN223429_c1_g1	0.000	0.000	0.000	0.000	0.000	0.000	0.000	0.000	0.045	0.000
TRINITY_DN22342_c0_g1	0.000	0.000	0.000	0.000	0.000	0.000	0.000	0.000	0.000	0.000
TRINITY_DN22342_c0_g2	0.000	0.000	0.000	0.000	0.000	0.000	0.000	0.000	0.000	0.000
TRINITY_DN22342_c1_g1	0.000	0.000	0.000	0.000	0.000	0.000	0.000	0.000	0.000	0.000
TRINITY_DN22342_c1_g2	0.000	0.000	5.184	1.381	2.402	0.000	2.278	1.761	2.820	4.735
TRINITY_DN22342_c1_g4	0.000	0.000	0.000	0.000	0.000	0.000	0.000	0.000	0.000	0.000
TRINITY_DN22342_c1_g5	0.000	0.000	0.000	0.000	0.000	0.000	0.000	0.000	0.000	0.000
TRINITY_DN22342_c2_g1	0.000	0.000	0.000	0.695	0.000	0.000	1.714	1.309	0.000	0.000
TRINITY_DN22342_c3_g1	0.000	0.000	0.000	0.633	0.000	0.000	0.000	0.000	0.000	0.000
TRINITY_DN22342_c4_g1	0.000	0.000	0.000	0.000	0.000	0.000	0.000	0.000	0.000	0.000
TRINITY_DN223430_c0_g1	0.000	0.000	0.000	0.000	0.000	0.000	0.000	0.000	0.000	0.000
TRINITY_DN223433_c0_g1	0.000	0.000	0.000	0.000	0.000	0.000	0.000	0.000	0.000	0.000
TRINITY_DN223433_c10_g1	0.000	0.000	0.000	0.000	0.000	0.000	0.000	0.000	0.000	0.000
TRINITY_DN223433_c1_g1	0.000	0.000	0.576	0.000	0.799	0.000	0.000	0.000	0.100	0.000
TRINITY_DN223433_c5_g1	0.000	0.422	0.000	0.000	0.000	0.000	0.000	0.000	0.090	0.000
TRINITY_DN223433_c6_g1	0.000	0.000	0.000	0.000	0.000	0.000	0.000	0.000	0.000	0.000
TRINITY_DN223433_c8_g1	0.000	0.000	0.000	0.000	0.000	0.000	0.000	0.000	0.000	0.000
TRINITY_DN223434_c0_g1	0.000	0.000	0.583	0.047	0.000	0.000	0.000	0.000	0.387	0.000
TRINITY_DN223435_c0_g1	0.000	0.000	0.000	0.000	0.000	0.000	0.000	0.000	0.000	0.000
TRINITY_DN223436_c0_g1	0.000	0.000	0.000	0.000	0.000	0.000	0.000	0.000	0.000	5.063
TRINITY_DN223436_c0_g2	0.000	0.000	0.000	0.000	0.000	0.000	0.000	0.000	0.000	0.000
TRINITY_DN223436_c2_g1	0.000	0.762	4.000	0.656	0.550	0.000	0.000	0.000	1.146	0.000
TRINITY_DN223436_c5_g1	0.000	0.000	0.000	0.000	0.000	0.000	0.000	0.000	0.000	0.000
TRINITY_DN223436_c7_g1	0.000	0.000	0.000	0.000	0.000	0.000	0.000	0.000	0.000	0.000
TRINITY_DN223436_c8_g1	0.000	0.000	0.000	0.000	0.000	0.000	1.958	0.000	0.728	0.000
TRINITY_DN223437_c0_g1	0.000	0.000	0.000	0.300	0.000	2.565	0.000	0.000	0.000	0.000
TRINITY_DN223438_c0_g1	0.000	0.000	0.000	0.000	0.000	0.000	0.000	0.000	0.526	0.000
TRINITY_DN223438_c0_g2	0.000	0.000	0.000	0.000	0.000	0.000	0.000	0.000	0.000	0.000
TRINITY_DN22343_c0_g1	10.367	23.296	26.615	14.830	32.776	26.641	25.174	30.058	34.154	40.391
TRINITY_DN22343_c1_g1	0.000	0.000	0.000	0.000	1.800	0.000	0.000	0.000	0.000	0.000
TRINITY_DN22343_c2_g1	0.000	3.146	4.187	5.511	8.599	11.103	19.317	9.102	14.149	21.526
TRINITY_DN22343_c4_g1	0.000	0.000	0.000	0.616	0.000	4.336	0.000	2.359	0.000	0.000
TRINITY_DN223441_c0_g2	0.000	0.000	0.000	0.000	0.000	0.000	0.000	0.000	0.000	0.000
TRINITY_DN223441_c1_g1	0.000	0.000	0.000	0.000	0.000	0.000	0.000	0.000	0.000	0.000
TRINITY_DN223441_c2_g1	0.000	0.000	0.000	0.000	0.000	0.000	0.000	0.000	0.000	0.000
TRINITY_DN223441_c4_g1	0.000	0.000	0.000	0.000	0.000	0.000	0.000	3.217	0.000	0.000
TRINITY_DN223441_c6_g1	0.000	0.000	0.000	0.000	0.278	0.000	0.000	0.000	0.000	0.000
TRINITY_DN223442_c0_g1	0.000	0.000	0.000	0.000	0.000	0.000	2.040	0.000	0.000	0.000
TRINITY_DN223442_c0_g2	0.000	0.000	0.000	0.000	0.000	0.000	0.000	0.202	0.053	0.000
TRINITY_DN223443_c0_g1	0.000	0.000	0.000	0.000	0.000	0.000	0.000	1.649	0.794	0.000
TRINITY_DN223444_c0_g1	0.000	0.354	0.000	0.347	0.000	0.000	1.244	0.000	0.153	0.000
TRINITY_DN223444_c0_g2	0.000	0.000	0.000	0.101	0.000	0.000	0.000	0.000	0.153	0.000
TRINITY_DN223444_c3_g1	0.000	0.000	0.000	0.000	0.000	0.000	0.000	0.000	0.000	0.000
TRINITY_DN223445_c0_g1	0.000	0.000	0.000	0.000	0.000	0.000	0.000	0.000	0.000	0.000
TRINITY_DN223445_c0_g2	0.000	0.000	0.000	0.000	0.000	0.000	2.890	0.000	0.358	0.000
TRINITY_DN223445_c0_g3	0.000	0.000	0.000	0.422	0.879	0.000	0.000	0.000	0.000	0.000
TRINITY_DN223445_c1_g1	0.000	0.000	0.000	0.000	0.000	5.055	0.000	0.000	0.358	0.000
TRINITY_DN223445_c2_g1	0.000	0.000	0.000	0.000	0.786	0.000	0.000	0.000	0.000	0.000
TRINITY_DN223447_c0_g1	0.000	0.000	0.000	0.000	0.000	0.000	0.000	0.000	0.387	0.000
TRINITY_DN223448_c0_g1	0.000	0.000	0.000	0.000	0.000	0.000	0.000	0.000	0.000	0.000
TRINITY_DN223449_c0_g1	0.000	0.000	0.518	1.582	1.723	1.970	1.375	0.000	0.504	0.000
TRINITY_DN223449_c0_g2	0.000	0.000	0.000	0.000	0.000	0.000	0.000	0.000	0.000	0.000
TRINITY_DN223449_c0_g3	0.000	0.000	0.000	0.000	0.000	0.000	0.000	0.000	0.000	0.000
TRINITY_DN223449_c1_g1	0.000	0.000	0.000	0.000	0.793	0.000	0.000	0.000	0.000	0.000
TRINITY_DN22344_c0_g1	3.501	31.045	21.694	14.413	17.165	2.529	33.400	20.246	23.862	0.000
TRINITY_DN22344_c0_g2	7.199	3.862	7.040	7.052	4.483	25.029	5.746	17.120	6.326	42.915
TRINITY_DN22344_c0_g3	0.000	4.170	2.035	1.267	1.427	2.835	2.292	1.428	1.072	1.905
TRINITY_DN22344_c0_g4	0.000	0.000	0.000	0.000	0.000	0.000	0.000	0.000	0.000	0.000
TRINITY_DN22344_c0_g6	0.000	0.000	0.000	0.000	0.000	0.000	0.000	0.000	0.000	0.000
TRINITY_DN22344_c1_g1	39.154	9.009	2.622	625.125	7.966	0.063	5.115	10.034	3.613	26.034
TRINITY_DN22344_c2_g1	0.000	0.000	0.000	2.570	1.804	0.000	0.000	0.000	5.101	0.000
TRINITY_DN22344_c3_g2	0.000	0.000	0.000	0.000	0.000	0.000	0.000	0.000	0.000	0.000
TRINITY_DN223453_c0_g1	0.000	0.000	0.000	0.000	0.000	0.000	0.000	0.000	0.000	0.000
TRINITY_DN223456_c0_g1	0.000	0.000	0.800	0.000	0.221	0.000	2.136	0.000	0.000	0.000
TRINITY_DN223457_c1_g1	0.000	0.000	0.000	0.000	0.000	0.000	0.000	0.000	0.285	0.000
TRINITY_DN223458_c1_g1	0.000	0.000	0.000	0.000	0.000	0.000	0.000	0.000	0.000	0.000
TRINITY_DN223458_c2_g1	0.000	0.000	0.000	0.000	0.000	0.000	0.000	0.000	0.000	0.000
TRINITY_DN223458_c3_g1	0.000	1.043	0.680	0.000	0.126	0.345	0.000	0.471	0.374	0.000
TRINITY_DN223458_c4_g1	0.000	0.000	0.000	0.000	0.000	0.000	0.000	0.000	0.417	0.000
TRINITY_DN223458_c6_g1	0.000	0.000	0.000	0.000	0.000	0.000	0.000	0.000	0.000	0.000
TRINITY_DN223459_c0_g1	0.000	0.000	0.000	0.000	0.000	0.000	0.000	0.000	0.268	0.000
TRINITY_DN223459_c4_g1	0.000	3.720	2.892	0.000	1.807	0.000	0.000	0.000	0.396	6.622
TRINITY_DN223459_c5_g1	0.000	0.000	4.222	0.000	0.879	1.887	0.000	2.434	0.000	0.000
TRINITY_DN223459_c6_g1	0.000	0.000	0.000	0.000	0.000	0.000	0.000	0.000	0.000	0.000
TRINITY_DN22345_c0_g1	0.000	0.000	1.090	0.460	0.299	1.667	0.000	3.298	1.411	0.000
TRINITY_DN223460_c0_g1	0.000	0.000	1.325	2.141	0.000	0.000	0.000	2.756	0.736	0.000
TRINITY_DN223460_c0_g2	0.000	0.000	0.000	0.000	0.000	0.000	0.000	0.000	0.000	0.000
TRINITY_DN223460_c0_g3	0.000	0.000	0.000	0.000	0.000	0.000	0.000	0.000	0.000	0.000
TRINITY_DN223460_c1_g1	0.000	0.000	0.000	0.000	0.371	0.000	0.000	0.000	0.218	0.000
TRINITY_DN223460_c3_g1	0.000	0.000	0.000	0.000	0.000	0.000	0.000	0.000	0.000	0.000
TRINITY_DN223461_c0_g2	0.000	0.000	0.000	0.000	0.000	0.000	0.000	0.000	0.276	0.000
TRINITY_DN223461_c0_g3	0.000	0.000	0.000	0.000	0.000	0.000	0.000	0.000	0.000	0.000
TRINITY_DN223461_c0_g4	0.000	0.367	0.479	0.392	0.133	0.729	1.935	0.000	0.237	0.000
TRINITY_DN223461_c0_g5	0.000	0.000	0.000	0.000	0.000	1.539	0.000	1.567	0.000	0.000
TRINITY_DN223461_c0_g7	0.000	0.000	13.890	0.000	0.000	0.000	0.000	0.000	0.000	0.000
TRINITY_DN223461_c3_g1	0.000	0.000	0.558	0.000	0.000	0.000	0.000	1.128	0.724	3.066
TRINITY_DN223461_c4_g1	0.000	0.000	0.000	0.000	0.000	0.000	0.000	0.000	0.288	0.000
TRINITY_DN223461_c5_g1	0.000	0.000	0.000	0.000	0.000	0.000	0.000	0.000	0.000	0.000
TRINITY_DN223461_c6_g1	0.000	0.000	0.000	0.000	0.000	0.000	0.000	0.000	0.000	0.000
TRINITY_DN223461_c7_g1	0.000	0.000	0.000	0.000	0.000	0.000	3.853	0.000	0.000	0.000
TRINITY_DN223462_c0_g1	0.000	0.000	0.000	0.674	0.000	0.000	0.000	0.000	0.204	0.000
TRINITY_DN223463_c0_g1	0.000	0.000	0.000	0.000	0.424	0.000	0.000	0.000	0.000	0.000
TRINITY_DN223464_c0_g1	0.000	0.000	0.000	0.742	0.385	0.000	0.000	0.000	0.000	0.000
TRINITY_DN223464_c1_g1	0.000	0.000	0.000	0.000	0.000	0.000	0.000	0.000	0.000	0.000
TRINITY_DN223464_c2_g1	0.000	0.561	0.364	0.133	0.273	0.368	0.987	0.000	0.366	0.000
TRINITY_DN223465_c0_g1	0.000	0.000	0.000	0.000	0.000	0.000	0.000	0.000	0.360	0.000
TRINITY_DN223465_c1_g1	0.000	0.000	0.000	0.000	0.000	0.000	0.000	0.000	0.000	0.000
TRINITY_DN223466_c0_g2	0.000	0.000	0.000	0.000	0.000	0.000	0.000	0.000	0.000	0.000
TRINITY_DN223466_c0_g3	0.000	0.000	0.000	0.895	0.945	5.175	0.000	0.000	1.103	0.000
TRINITY_DN223466_c1_g2	0.000	0.000	0.000	0.000	0.000	0.000	0.000	0.000	0.000	0.000
TRINITY_DN223466_c3_g1	0.000	0.000	0.000	0.000	0.000	0.000	0.000	0.000	0.000	0.000
TRINITY_DN223466_c3_g2	0.000	0.000	2.810	0.000	0.000	0.000	0.000	0.000	0.000	0.000
TRINITY_DN223467_c0_g1	0.000	0.000	0.000	0.000	0.000	0.000	0.000	0.000	0.000	0.000
TRINITY_DN223468_c0_g1	0.000	0.000	0.000	0.000	0.000	0.000	0.000	0.000	0.000	0.000
TRINITY_DN223469_c10_g1	0.000	0.000	0.942	0.000	0.000	0.000	0.000	0.000	0.000	0.000
TRINITY_DN223469_c12_g1	19.397	2.374	0.000	0.834	0.000	0.000	0.000	0.000	0.000	0.000
TRINITY_DN223469_c1_g1	0.000	0.000	0.000	0.452	0.944	0.000	0.000	0.000	0.277	0.000
TRINITY_DN223469_c1_g2	0.000	0.000	0.000	0.285	0.939	0.000	0.000	1.716	0.275	0.000
TRINITY_DN223469_c2_g1	0.000	0.000	0.000	0.000	0.000	0.000	0.000	0.000	0.000	0.000
TRINITY_DN223469_c2_g2	0.000	0.000	0.000	0.000	0.000	0.000	0.000	0.000	0.000	0.000
TRINITY_DN223469_c3_g1	0.000	0.000	0.000	0.000	0.000	0.000	0.000	0.000	0.536	0.000
TRINITY_DN223469_c7_g1	0.000	0.000	0.000	0.000	0.000	0.000	0.000	0.000	0.000	0.000
TRINITY_DN223469_c8_g1	0.000	0.000	0.000	0.000	0.000	0.000	0.000	0.000	1.174	0.000
TRINITY_DN223469_c9_g1	0.000	0.000	0.000	0.000	0.000	2.622	0.000	0.000	0.185	0.000
TRINITY_DN22346_c0_g1	4.527	1.110	2.361	0.547	3.532	0.312	2.900	0.000	2.233	1.146
TRINITY_DN22346_c2_g1	0.000	0.000	0.621	0.332	1.367	0.954	0.000	1.248	1.407	0.000
TRINITY_DN223470_c0_g1	0.000	0.000	0.000	0.000	0.000	0.000	0.000	0.000	0.000	0.000
TRINITY_DN223470_c1_g1	0.000	0.000	0.000	0.000	0.000	0.000	0.000	1.454	0.000	0.000
TRINITY_DN223470_c1_g3	0.000	0.000	0.000	0.000	1.251	0.000	0.000	0.000	0.731	0.000
TRINITY_DN223470_c1_g4	0.000	0.000	0.000	0.000	0.000	0.000	0.000	0.000	0.000	0.000
TRINITY_DN223470_c1_g6	0.000	0.000	0.527	0.000	0.000	0.000	0.000	0.000	0.341	0.000
TRINITY_DN223470_c2_g1	0.000	0.000	1.113	0.000	0.000	0.000	0.000	0.000	0.000	0.000
TRINITY_DN223470_c3_g1	0.000	0.618	1.005	0.879	1.911	1.529	1.628	0.840	0.533	0.000
TRINITY_DN223470_c5_g1	0.000	0.000	0.000	0.000	0.000	0.000	0.000	0.000	0.000	0.000
TRINITY_DN223470_c7_g1	0.000	0.000	0.000	0.000	0.000	0.000	0.000	0.000	0.000	0.000
TRINITY_DN223472_c0_g1	0.000	0.000	0.000	0.000	0.000	0.000	0.000	0.000	0.000	5.295
TRINITY_DN223472_c0_g2	0.000	0.000	0.477	0.000	0.000	0.000	0.000	0.000	0.000	0.000
TRINITY_DN223474_c1_g1	0.000	0.000	0.000	0.000	0.345	0.949	0.000	0.000	0.000	0.000
TRINITY_DN223475_c0_g1	0.000	0.000	0.000	0.000	0.000	0.000	0.000	0.000	0.208	0.000
TRINITY_DN223478_c0_g1	0.000	0.000	0.000	0.438	0.000	0.000	0.000	1.666	0.000	0.000
TRINITY_DN223478_c1_g1	0.000	0.000	0.000	0.582	0.000	0.000	0.000	0.000	1.963	0.000
TRINITY_DN223478_c3_g1	0.000	0.000	0.000	0.000	0.648	0.000	0.000	0.000	0.000	0.000
TRINITY_DN223478_c4_g1	0.000	0.000	0.000	0.000	0.000	0.000	0.000	0.000	0.000	0.000
TRINITY_DN223478_c5_g1	0.000	0.375	0.733	0.000	0.000	0.000	0.000	0.000	0.242	0.000
TRINITY_DN223478_c6_g1	0.000	0.000	0.000	0.000	0.000	0.000	0.000	0.000	0.554	0.000
TRINITY_DN223479_c0_g1	0.000	0.000	0.000	0.000	1.522	0.000	0.000	0.000	0.000	0.000
TRINITY_DN223479_c0_g2	0.000	0.000	3.360	0.000	0.000	0.000	0.000	0.000	0.736	0.000
TRINITY_DN223479_c1_g1	0.000	0.000	7.508	0.000	0.852	0.000	0.000	0.000	0.494	0.000
TRINITY_DN22347_c0_g1	0.000	0.000	0.000	0.000	0.000	0.000	0.000	0.000	0.000	0.000
TRINITY_DN223480_c0_g1	0.000	0.000	0.906	0.000	0.000	0.000	0.000	0.000	0.000	0.000
TRINITY_DN223480_c0_g2	0.000	0.000	0.000	0.000	0.000	0.000	0.000	0.000	0.000	0.000
TRINITY_DN223480_c0_g3	0.000	0.000	0.000	0.000	0.000	0.000	0.000	0.000	0.000	0.000
TRINITY_DN223480_c0_g4	0.000	0.000	0.000	0.000	0.000	0.000	0.000	0.000	0.000	0.000
TRINITY_DN223480_c10_g1	0.000	0.000	0.000	1.685	1.267	0.000	0.000	0.000	0.000	0.000
TRINITY_DN223480_c11_g1	0.000	0.000	0.000	0.000	0.000	0.000	0.000	0.000	0.000	0.000
TRINITY_DN223480_c13_g1	0.000	0.000	0.000	0.000	0.000	0.000	0.000	0.000	0.000	0.000
TRINITY_DN223480_c1_g1	0.000	0.000	0.000	0.000	0.222	0.000	0.000	0.000	0.000	0.000
TRINITY_DN223480_c1_g2	0.000	0.000	0.000	0.000	0.000	0.000	0.000	0.000	0.000	0.000
TRINITY_DN223480_c2_g2	0.000	0.000	1.626	0.000	0.000	0.000	0.000	0.000	0.000	0.000
TRINITY_DN223480_c9_g1	0.000	0.000	1.960	0.000	0.547	0.000	0.000	0.000	0.000	0.000
TRINITY_DN223482_c0_g1	0.000	5.083	0.000	0.000	0.000	0.000	0.000	3.468	2.184	0.000
TRINITY_DN223482_c1_g1	0.000	0.000	0.000	0.680	0.000	0.000	0.000	0.000	0.000	0.000
TRINITY_DN223483_c0_g1	0.000	0.000	0.000	0.000	0.000	0.000	0.000	0.000	0.000	0.000
TRINITY_DN223484_c0_g1	0.000	0.000	0.000	0.000	0.000	0.000	0.000	0.000	0.000	0.000
TRINITY_DN223484_c1_g1	0.000	0.495	0.000	0.000	0.000	0.493	0.000	0.000	0.106	0.000
TRINITY_DN223484_c3_g1	0.000	6.453	0.000	0.000	0.000	4.297	0.000	0.000	0.916	0.000
TRINITY_DN223488_c0_g1	0.000	0.000	0.000	0.233	0.541	0.718	0.000	0.000	0.161	0.000
TRINITY_DN223488_c0_g2	0.000	0.000	0.000	0.000	0.000	0.000	0.000	0.000	0.000	0.000
TRINITY_DN223488_c0_g3	0.000	0.000	0.607	0.000	0.334	0.000	0.000	0.000	0.000	0.000
TRINITY_DN223488_c1_g1	0.000	0.932	0.202	0.000	0.137	0.204	0.000	0.000	0.040	0.000
TRINITY_DN223489_c0_g1	0.000	0.000	0.000	0.538	0.000	0.000	0.000	0.000	0.486	0.000
TRINITY_DN22348_c0_g1	0.000	0.000	0.000	0.000	0.371	0.000	0.000	0.000	0.000	0.000
TRINITY_DN223490_c0_g1	0.000	0.000	0.000	0.000	0.000	0.000	1.064	0.000	0.389	0.000
TRINITY_DN223490_c0_g2	0.000	0.000	0.000	0.000	0.000	0.000	0.000	0.000	0.000	0.000
TRINITY_DN223490_c3_g1	0.000	0.000	0.000	0.921	0.000	0.000	0.000	0.000	0.000	0.000
TRINITY_DN223491_c0_g1	0.000	0.000	0.000	0.000	0.000	0.000	0.000	1.362	0.219	0.000
TRINITY_DN223491_c1_g2	0.000	1.146	0.149	0.000	0.167	0.226	0.000	0.000	0.102	0.000
TRINITY_DN223491_c1_g3	0.000	2.228	0.242	0.660	0.270	0.000	0.000	0.502	0.399	0.000
TRINITY_DN223491_c3_g1	0.000	0.000	0.000	0.000	0.000	0.000	0.000	0.000	0.065	0.000
TRINITY_DN223491_c5_g1	0.000	0.000	0.000	0.000	0.000	1.872	0.000	0.000	0.000	0.000
TRINITY_DN223492_c0_g1	0.000	0.000	0.000	0.000	0.000	0.000	0.000	0.000	0.144	0.000
TRINITY_DN223493_c0_g2	0.000	0.000	0.000	0.000	0.000	0.000	0.000	0.000	0.000	0.000
TRINITY_DN223493_c0_g3	0.000	0.000	0.000	0.000	0.000	0.000	0.000	0.000	0.000	0.000
TRINITY_DN223493_c1_g1	0.000	0.000	0.000	0.000	0.000	0.000	0.000	0.000	0.000	0.000
TRINITY_DN223493_c2_g1	0.000	0.603	0.131	0.287	0.368	0.000	0.708	0.000	0.218	0.000
TRINITY_DN223493_c5_g1	0.000	0.000	0.000	0.201	0.000	0.948	1.501	1.920	0.288	0.000
TRINITY_DN223493_c5_g2	0.000	0.000	0.000	0.000	0.000	0.000	0.000	0.000	0.363	0.000
TRINITY_DN223493_c6_g1	0.000	0.000	0.000	0.000	0.000	0.000	0.000	1.284	0.000	0.000
TRINITY_DN223494_c0_g1	0.000	0.000	0.000	0.000	0.000	0.000	0.000	0.000	0.000	0.000
TRINITY_DN223495_c0_g1	0.000	0.000	0.000	0.000	0.000	0.000	0.000	0.000	0.000	0.000
TRINITY_DN223496_c0_g1	0.000	0.000	0.000	0.000	0.000	0.000	0.000	0.000	0.000	0.000
TRINITY_DN223497_c0_g1	0.000	0.000	0.000	0.000	0.000	2.068	0.000	0.000	0.441	0.000
TRINITY_DN223497_c0_g2	0.000	0.000	1.024	0.547	0.000	1.571	0.000	0.000	0.335	0.000
TRINITY_DN223497_c0_g3	0.000	0.000	0.000	0.000	0.000	1.860	0.000	2.489	0.396	0.000
TRINITY_DN223498_c0_g1	0.000	0.000	0.000	0.000	0.000	0.000	0.000	0.000	0.532	0.000
TRINITY_DN223499_c0_g1	0.000	0.327	0.106	0.175	0.240	0.805	0.307	0.000	0.577	1.207
TRINITY_DN223499_c1_g1	0.000	0.000	0.248	0.000	0.000	0.000	0.455	0.000	0.112	0.000
TRINITY_DN223499_c3_g1	0.000	0.549	0.000	0.000	0.000	0.000	0.000	0.000	0.234	0.000
TRINITY_DN22349_c0_g1	0.000	0.145	0.159	0.308	0.716	0.425	0.379	0.882	0.415	0.935
TRINITY_DN22349_c1_g1	0.000	0.000	0.000	0.293	0.300	3.299	0.000	0.932	0.311	0.000
TRINITY_DN2234_c0_g1	235.583	476.032	58.497	242.588	188.123	110.423	276.161	680.311	1058.659	459.188
TRINITY_DN2234_c1_g1	3.404	0.649	0.000	0.844	1.507	0.439	0.000	0.000	0.000	0.000
TRINITY_DN2234_c9_g1	0.000	0.000	0.000	0.000	0.000	0.000	0.000	0.000	1.313	0.000
TRINITY_DN223500_c0_g3	0.000	0.000	0.000	0.000	0.000	2.613	0.000	0.000	0.000	0.000
TRINITY_DN223500_c2_g1	0.000	0.000	0.000	0.660	1.382	0.000	0.000	0.000	0.000	0.000
TRINITY_DN223501_c0_g1	0.000	0.000	0.000	0.000	0.000	0.000	0.000	0.000	0.000	0.000
TRINITY_DN223502_c0_g1	0.000	0.000	0.000	0.000	0.000	0.000	0.000	0.000	0.780	0.000
TRINITY_DN223502_c0_g2	0.000	0.000	0.000	0.625	6.518	0.000	0.000	0.000	0.382	0.000
TRINITY_DN223503_c0_g1	0.000	2.199	0.720	0.000	0.000	0.000	0.000	0.000	0.933	0.000
TRINITY_DN223503_c1_g1	1.744	0.000	0.288	0.173	0.000	0.000	0.000	0.305	0.158	0.814
TRINITY_DN223503_c1_g2	12.776	0.000	0.000	0.000	0.000	0.000	0.000	0.000	0.000	0.000
TRINITY_DN223503_c3_g1	0.000	0.000	0.000	0.000	1.316	0.000	0.000	0.000	0.771	0.000
TRINITY_DN223503_c5_g1	0.000	0.000	0.000	0.000	0.302	1.243	0.000	0.000	0.358	0.000
TRINITY_DN223504_c0_g1	0.000	1.198	3.531	0.000	0.000	0.000	0.000	0.000	0.000	0.000
TRINITY_DN223506_c0_g1	0.000	0.000	0.000	0.000	0.000	0.944	0.000	0.000	0.199	0.000
TRINITY_DN223506_c1_g1	0.000	0.000	0.000	0.000	0.000	0.000	4.243	0.000	0.000	0.000
TRINITY_DN223507_c0_g1	0.000	0.000	0.000	0.000	0.000	0.000	0.000	0.000	0.000	0.000
TRINITY_DN223508_c0_g1	0.000	0.000	0.000	0.000	0.000	0.000	0.000	0.000	0.000	0.000
TRINITY_DN223509_c0_g1	0.000	0.331	0.000	0.287	0.243	0.163	0.292	0.326	0.463	0.000
TRINITY_DN223509_c1_g1	0.000	0.655	0.233	0.401	0.099	0.088	0.180	0.138	0.102	0.000
TRINITY_DN223509_c2_g1	0.000	0.000	0.387	0.169	0.032	0.084	0.000	0.121	0.038	0.252
TRINITY_DN22350_c0_g1	0.000	4.705	9.214	7.061	9.676	3.810	12.238	9.765	7.936	4.783
TRINITY_DN22350_c1_g1	0.000	0.000	0.000	0.000	0.000	0.000	0.000	0.000	0.000	0.000
TRINITY_DN22350_c1_g3	0.000	0.000	0.000	0.000	1.031	0.000	0.000	0.000	0.000	0.000
TRINITY_DN22350_c2_g1	0.000	0.000	0.000	1.189	0.411	0.000	0.000	0.000	1.688	0.000
TRINITY_DN22350_c3_g1	0.000	0.000	0.000	0.000	0.000	0.000	0.000	0.000	0.000	0.000
TRINITY_DN22350_c4_g1	0.000	0.000	0.000	0.000	0.000	0.000	0.000	0.000	0.000	0.000
TRINITY_DN22350_c4_g2	0.000	0.000	3.033	0.000	0.000	0.000	0.000	0.000	0.000	0.000
TRINITY_DN22350_c6_g1	0.000	0.000	0.000	0.000	0.000	0.000	0.000	0.000	0.000	0.000
TRINITY_DN22350_c9_g1	0.000	0.000	0.000	0.000	0.000	0.000	0.000	0.000	0.000	0.000
TRINITY_DN223510_c0_g1	21.157	0.000	0.000	0.516	0.521	1.483	2.418	0.000	0.948	0.000
TRINITY_DN223510_c1_g2	0.000	0.000	0.000	0.000	0.000	0.000	0.000	0.000	0.000	0.000
TRINITY_DN223511_c0_g1	0.000	0.000	0.000	0.000	0.000	0.000	0.000	0.000	1.052	0.000
TRINITY_DN223512_c0_g1	0.000	0.000	1.907	0.000	0.000	0.000	0.000	0.000	0.312	0.000
TRINITY_DN223513_c0_g1	0.000	0.000	0.000	1.060	1.108	0.000	0.000	0.000	0.000	0.000
TRINITY_DN223513_c1_g1	0.000	0.000	2.571	0.000	0.000	0.000	0.000	0.000	0.000	0.000
TRINITY_DN223514_c0_g1	0.000	0.000	0.000	0.000	0.676	0.000	0.000	0.000	0.000	0.000
TRINITY_DN223514_c0_g2	0.000	2.654	4.878	0.000	0.000	0.000	0.000	0.000	1.029	0.000
TRINITY_DN223514_c0_g3	0.000	0.000	2.957	0.000	0.000	0.000	0.000	1.493	0.000	0.000
TRINITY_DN223514_c1_g1	0.000	0.000	0.000	0.000	0.174	0.957	0.000	0.643	0.308	0.000
TRINITY_DN223515_c0_g2	0.000	0.000	0.000	0.000	0.000	0.000	0.000	0.000	0.000	0.000
TRINITY_DN223515_c1_g1	0.000	0.000	0.000	0.748	0.786	0.000	0.000	0.000	0.000	0.000
TRINITY_DN223515_c1_g2	0.000	0.000	0.000	0.000	0.000	0.000	0.000	0.000	0.000	0.000
TRINITY_DN223515_c1_g3	0.000	0.000	0.000	0.358	0.369	0.000	0.000	1.348	1.300	0.000
TRINITY_DN223516_c0_g1	0.000	0.000	0.000	0.000	0.000	0.000	0.000	0.000	0.000	0.000
TRINITY_DN223517_c0_g1	0.000	0.000	0.000	0.714	0.747	0.000	0.000	5.512	5.631	0.000
TRINITY_DN223519_c10_g1	0.000	0.000	1.612	0.865	0.911	0.000	0.000	0.000	0.000	0.000
TRINITY_DN223519_c1_g1	0.000	0.000	0.000	0.272	0.000	0.000	0.000	0.000	0.692	0.000
TRINITY_DN223519_c1_g2	0.000	0.000	0.000	0.000	0.000	0.000	0.000	0.000	0.000	0.000
TRINITY_DN223519_c1_g3	1.401	0.000	0.523	0.316	0.195	0.000	0.000	0.246	0.589	0.654
TRINITY_DN223519_c2_g1	0.000	0.000	0.800	0.000	0.000	1.230	0.000	0.000	0.000	0.000
TRINITY_DN223519_c4_g1	0.000	0.000	0.000	0.000	0.493	0.000	0.000	0.000	0.256	0.000
TRINITY_DN223519_c4_g2	0.000	0.000	0.000	0.000	0.000	0.000	0.000	0.000	0.000	0.000
TRINITY_DN223519_c5_g2	0.000	0.000	0.000	0.000	0.000	0.000	0.000	0.000	0.000	0.000
TRINITY_DN223519_c7_g1	0.000	0.000	0.564	0.307	0.470	0.861	0.000	0.000	0.093	0.000
TRINITY_DN223520_c0_g1	0.000	0.000	2.741	0.000	0.000	0.000	0.000	0.000	0.451	0.000
TRINITY_DN223522_c0_g1	0.000	1.483	0.000	0.000	0.000	0.000	0.000	0.000	0.000	0.000
TRINITY_DN223522_c0_g2	0.000	0.873	1.494	0.954	3.592	1.756	3.208	0.000	2.032	0.000
TRINITY_DN223522_c0_g3	0.000	0.000	0.000	0.000	0.000	0.000	0.000	0.000	0.000	3.615
TRINITY_DN223522_c0_g4	0.000	0.000	0.000	0.000	0.000	0.000	0.000	0.000	0.000	0.000
TRINITY_DN223523_c0_g2	0.000	0.000	0.000	0.000	0.652	0.000	0.000	0.000	0.382	0.000
TRINITY_DN223523_c0_g4	0.000	0.000	0.000	0.000	1.080	0.000	0.000	0.000	0.000	0.000
TRINITY_DN223523_c0_g5	0.000	0.000	0.420	0.229	0.000	0.319	0.000	0.000	0.000	0.000
TRINITY_DN223523_c0_g7	0.000	0.000	0.000	0.254	0.520	0.000	0.000	0.000	0.306	0.000
TRINITY_DN223524_c0_g1	0.000	0.000	0.000	0.000	0.000	1.913	0.000	0.000	0.000	0.000
TRINITY_DN223525_c0_g1	0.000	0.000	0.000	1.155	0.000	0.000	0.000	0.000	0.000	0.000
TRINITY_DN223525_c1_g1	0.000	0.000	0.000	0.000	0.000	0.000	0.000	0.000	0.000	0.000
TRINITY_DN223525_c2_g1	0.000	0.000	0.000	0.000	0.000	0.000	0.000	0.000	0.000	0.000
TRINITY_DN223525_c3_g1	0.000	0.000	0.000	0.000	0.000	0.000	0.000	0.000	0.000	0.000
TRINITY_DN223526_c0_g1	0.000	0.000	0.000	0.000	0.000	0.000	0.000	0.000	0.000	0.000
TRINITY_DN223526_c0_g2	0.000	0.000	0.000	0.000	0.648	0.000	0.000	0.000	0.082	0.000
TRINITY_DN223526_c0_g3	0.000	0.701	1.024	0.500	0.128	0.173	0.000	0.243	0.297	0.000
TRINITY_DN223526_c1_g1	0.000	0.000	0.000	0.000	0.000	0.000	0.000	0.000	0.000	0.000
TRINITY_DN223526_c3_g1	0.000	0.000	0.000	0.000	0.000	0.000	0.000	0.000	0.000	0.000
TRINITY_DN223526_c6_g1	0.000	0.000	2.319	0.000	1.955	0.000	0.000	0.000	0.000	0.000
TRINITY_DN223528_c0_g1	0.000	0.000	0.000	0.000	0.000	0.000	0.000	0.000	0.000	0.000
TRINITY_DN223528_c1_g1	0.000	0.000	2.545	0.568	1.888	0.000	0.000	0.000	0.831	0.000
TRINITY_DN223528_c1_g2	0.000	0.000	0.000	0.000	0.000	0.000	0.000	0.000	0.000	0.000
TRINITY_DN223528_c2_g2	0.000	0.000	0.000	0.000	0.000	0.000	0.000	2.434	0.387	0.000
TRINITY_DN223528_c5_g1	0.000	0.000	0.000	0.000	0.000	0.000	0.000	0.000	0.000	0.000
TRINITY_DN223528_c7_g1	0.000	0.133	0.000	0.000	0.293	0.000	0.234	0.000	0.174	0.000
TRINITY_DN223528_c8_g1	0.000	0.000	0.000	0.736	0.000	0.000	0.000	0.000	0.000	0.000
TRINITY_DN223529_c0_g1	0.000	0.000	0.885	0.000	0.000	0.000	0.000	0.000	0.288	0.000
TRINITY_DN223529_c0_g2	0.000	0.000	0.000	0.000	0.000	0.000	0.000	0.000	0.000	0.000
TRINITY_DN223529_c0_g3	0.000	0.000	0.000	0.000	0.000	0.000	0.000	0.000	0.000	0.000
TRINITY_DN223529_c1_g1	0.000	0.000	0.000	0.000	0.000	0.000	4.524	0.000	0.000	0.000
TRINITY_DN22352_c0_g1	0.000	0.000	0.000	0.000	0.000	0.000	0.000	0.738	0.000	1.991
TRINITY_DN22352_c0_g2	0.000	0.551	0.571	0.370	0.202	0.541	0.582	0.769	0.361	0.000
TRINITY_DN22352_c1_g1	9.477	0.617	1.257	0.637	0.000	4.978	0.677	2.081	1.545	0.000
TRINITY_DN22352_c1_g2	0.000	0.944	0.000	0.408	0.523	0.000	0.000	0.000	0.157	1.466
TRINITY_DN22352_c1_g3	0.000	0.000	0.000	0.000	0.000	0.000	0.000	0.000	0.000	0.000
TRINITY_DN22352_c1_g4	0.000	0.000	0.000	0.000	0.000	0.000	0.000	0.000	0.000	0.000
TRINITY_DN22352_c2_g1	0.000	0.000	0.000	0.000	0.000	0.000	0.000	0.000	0.000	1.324
TRINITY_DN22352_c4_g1	0.000	0.000	0.000	0.000	0.000	0.000	0.000	0.000	0.000	0.000
TRINITY_DN22352_c6_g1	0.000	0.596	0.000	0.415	0.436	0.979	0.699	0.000	0.774	1.461
TRINITY_DN22352_c7_g1	41.959	0.000	0.000	0.000	0.000	0.000	0.000	0.000	0.000	0.000
TRINITY_DN22352_c9_g1	0.000	0.000	0.000	0.735	0.000	0.000	0.000	0.000	0.446	0.000
TRINITY_DN223531_c1_g1	0.000	0.000	0.000	0.000	0.000	0.000	0.000	0.000	0.000	0.000
TRINITY_DN223531_c2_g1	0.000	0.000	0.000	0.000	0.713	0.000	0.000	0.000	0.000	0.000
TRINITY_DN223532_c10_g1	0.000	0.000	0.000	0.000	0.681	0.000	0.000	0.000	0.000	0.000
TRINITY_DN223532_c1_g1	0.000	0.000	0.381	0.279	0.214	0.385	0.000	0.270	0.085	0.000
TRINITY_DN223532_c2_g1	0.000	0.000	0.000	0.000	0.000	0.000	0.000	0.000	0.000	0.000
TRINITY_DN223532_c3_g1	0.000	0.236	0.000	0.110	0.345	0.466	0.415	0.000	0.409	0.000
TRINITY_DN223532_c4_g1	0.000	0.000	0.385	0.171	0.524	0.000	0.000	0.000	0.000	0.000
TRINITY_DN223532_c5_g1	0.000	0.366	0.356	0.086	0.067	1.742	0.000	0.253	0.080	0.000
TRINITY_DN223532_c8_g1	0.000	0.000	0.000	0.000	0.000	0.000	0.000	0.000	0.000	0.000
TRINITY_DN223532_c9_g1	0.000	0.000	0.000	0.000	1.930	0.000	0.000	0.000	0.000	0.000
TRINITY_DN223535_c0_g1	0.000	1.725	0.000	3.017	0.000	5.202	0.000	0.000	0.368	0.000
TRINITY_DN223535_c0_g2	0.000	0.000	1.031	0.551	3.454	0.000	0.000	0.000	0.337	0.000
TRINITY_DN223535_c0_g3	0.000	0.000	0.000	0.983	0.000	0.000	0.000	0.000	1.448	0.000
TRINITY_DN223535_c0_g5	0.000	0.000	0.000	0.000	0.000	0.000	0.000	0.000	0.000	0.000
TRINITY_DN223538_c0_g1	0.000	0.000	0.000	0.000	0.000	0.000	0.000	0.000	0.417	0.000
TRINITY_DN223538_c2_g1	0.000	0.000	1.557	0.000	0.000	2.720	0.000	0.000	0.000	0.000
TRINITY_DN223539_c0_g1	0.000	0.000	0.000	0.000	0.769	0.000	0.000	0.000	0.225	0.000
TRINITY_DN223539_c1_g1	0.000	0.000	0.000	0.000	0.000	0.000	0.000	0.000	0.000	0.000
TRINITY_DN223539_c1_g2	0.000	0.000	1.405	0.000	0.000	0.000	0.000	0.000	0.000	0.000
TRINITY_DN22353_c0_g1	1.536	2.868	4.642	0.494	2.600	0.000	2.451	1.893	0.000	0.000
TRINITY_DN22353_c1_g1	0.000	0.000	0.000	0.491	0.000	1.421	0.000	0.000	1.109	5.031
TRINITY_DN22353_c1_g2	0.000	0.000	0.000	0.000	0.720	0.726	0.649	0.000	0.398	0.000
TRINITY_DN22353_c6_g1	0.000	0.000	0.000	0.000	0.000	1.431	2.451	0.000	0.000	0.000
TRINITY_DN22353_c7_g1	0.000	0.000	0.000	0.000	0.000	0.000	0.000	0.000	0.000	0.000
TRINITY_DN223540_c0_g1	0.000	4.741	0.000	0.000	0.576	0.000	0.000	3.586	0.000	0.000
TRINITY_DN223540_c0_g2	0.000	1.626	0.000	0.000	0.520	0.000	0.000	0.000	1.520	0.000
TRINITY_DN223542_c0_g1	0.000	0.000	0.000	0.000	0.000	0.000	0.000	0.000	0.000	0.000
TRINITY_DN223543_c0_g1	0.000	0.000	0.000	1.259	0.000	0.000	0.000	0.000	1.153	0.000
TRINITY_DN223545_c0_g1	0.000	0.000	3.485	0.000	0.000	0.000	0.000	0.000	0.188	0.000
TRINITY_DN223545_c1_g1	0.000	0.000	0.000	0.000	0.000	0.000	0.000	0.000	0.000	0.000
TRINITY_DN223546_c0_g1	0.000	0.000	0.000	0.000	0.000	0.000	0.000	2.960	0.937	0.000
TRINITY_DN223546_c0_g2	0.000	2.356	2.309	0.000	1.281	2.064	0.000	1.324	0.000	0.000
TRINITY_DN223546_c1_g1	0.000	0.000	0.000	0.000	0.000	6.673	0.000	0.000	0.000	0.000
TRINITY_DN223546_c1_g2	0.000	0.000	0.000	0.000	0.000	2.673	0.000	1.791	0.000	0.000
TRINITY_DN223549_c0_g1	0.000	0.000	0.000	0.000	0.000	1.165	0.000	0.000	0.000	0.000
TRINITY_DN22354_c0_g1	0.000	0.000	0.000	0.338	0.289	0.000	0.000	0.000	0.784	0.000
TRINITY_DN22354_c0_g2	0.000	0.000	4.316	6.381	4.825	0.000	1.277	0.000	5.325	15.804
TRINITY_DN22354_c1_g1	0.000	15.859	10.937	20.708	10.273	11.682	22.594	11.905	21.461	30.410
TRINITY_DN22354_c1_g2	0.000	0.000	0.000	0.000	0.000	0.000	0.000	0.000	0.000	0.000
TRINITY_DN223550_c0_g1	0.000	0.000	0.000	0.000	0.000	0.000	0.000	0.000	0.000	0.000
TRINITY_DN223551_c0_g1	0.000	0.000	0.000	0.000	0.000	0.000	0.000	0.000	0.000	0.000
TRINITY_DN223552_c0_g1	0.000	0.000	0.000	0.000	0.000	0.000	0.000	0.000	0.000	0.000
TRINITY_DN223553_c0_g1	0.000	0.000	0.000	0.000	0.000	0.000	0.000	0.000	0.000	0.000
TRINITY_DN223554_c0_g2	0.000	0.000	1.896	0.000	0.000	0.000	0.000	0.000	0.000	0.000
TRINITY_DN223556_c1_g1	0.000	0.000	0.800	0.000	0.000	0.000	0.000	1.619	0.000	0.000
TRINITY_DN223557_c0_g1	0.000	0.000	0.243	0.132	0.405	2.216	1.307	0.000	0.000	0.000
TRINITY_DN223559_c0_g1	0.000	0.000	0.000	0.000	0.547	0.000	0.000	0.000	0.000	0.000
TRINITY_DN223559_c1_g1	0.000	0.000	0.000	0.272	0.000	0.000	0.000	0.000	0.164	0.000
TRINITY_DN223559_c2_g1	0.000	0.000	0.000	0.000	0.000	0.000	0.000	0.000	0.335	0.000
TRINITY_DN22355_c0_g1	0.000	0.000	3.337	0.000	0.000	0.000	0.000	0.000	3.188	0.000
TRINITY_DN22355_c0_g2	0.000	0.000	0.000	0.000	0.973	0.000	0.000	0.000	0.000	0.000
TRINITY_DN22355_c1_g1	0.000	0.000	0.000	0.000	0.000	0.000	0.000	0.000	0.000	0.000
TRINITY_DN22355_c3_g1	0.000	0.000	0.000	0.000	0.652	0.000	0.000	0.000	0.000	0.000
TRINITY_DN223560_c0_g1	12.597	0.000	0.000	0.000	0.000	0.000	0.000	0.000	0.000	0.000
TRINITY_DN223560_c1_g1	0.000	0.000	0.000	0.000	0.000	0.000	0.000	0.000	0.810	0.000
TRINITY_DN223561_c0_g1	0.000	0.000	0.000	0.000	0.894	0.000	0.000	0.000	0.522	17.339
TRINITY_DN223561_c2_g1	0.000	0.000	0.000	0.000	0.000	0.000	0.000	0.000	0.000	0.000
TRINITY_DN223561_c3_g1	0.000	0.000	0.000	0.513	0.000	0.000	0.000	0.000	0.000	0.000
TRINITY_DN223562_c0_g1	0.000	6.142	0.000	1.428	0.747	0.000	0.000	0.000	0.437	0.000
TRINITY_DN223563_c1_g1	0.000	0.000	0.000	0.000	0.652	0.000	0.000	0.000	0.214	0.000
TRINITY_DN223563_c2_g1	0.000	0.000	0.987	0.000	0.000	0.000	0.000	0.000	0.000	0.000
TRINITY_DN223563_c3_g1	0.000	0.484	0.000	0.172	0.419	2.413	0.000	0.648	0.207	0.000
TRINITY_DN223563_c4_g1	0.000	0.000	0.000	0.000	0.000	0.000	0.000	0.000	0.186	0.000
TRINITY_DN223563_c5_g1	0.000	0.000	0.000	0.000	0.617	0.000	0.000	0.000	0.000	0.000
TRINITY_DN223563_c6_g1	0.000	0.000	0.677	0.000	0.000	0.000	0.000	0.000	0.000	0.000
TRINITY_DN223563_c7_g1	0.000	0.000	0.000	0.497	0.000	1.438	0.000	0.000	0.000	0.000
TRINITY_DN223564_c0_g2	0.000	0.000	0.000	0.000	0.000	1.872	0.000	2.507	0.000	0.000
TRINITY_DN223565_c0_g1	0.000	0.000	0.000	0.000	0.000	0.000	0.000	0.000	0.000	0.000
TRINITY_DN223569_c0_g1	0.000	0.000	0.000	0.000	0.000	0.000	0.000	1.962	0.628	0.000
TRINITY_DN223569_c0_g2	0.000	0.000	0.000	0.000	0.000	2.467	0.000	0.000	0.000	0.000
TRINITY_DN223569_c1_g1	0.000	0.000	0.000	0.000	0.000	0.000	0.000	0.000	0.000	0.000
TRINITY_DN22356_c0_g1	0.000	0.000	0.864	0.551	0.480	0.000	0.000	0.000	0.000	5.649
TRINITY_DN22356_c1_g1	0.000	0.000	0.000	0.420	0.000	1.210	0.000	0.000	1.534	8.615
TRINITY_DN22356_c1_g2	0.000	0.429	0.280	0.305	2.333	0.427	0.000	0.000	0.460	1.549
TRINITY_DN22356_c3_g1	0.000	0.000	0.000	0.450	0.000	0.000	0.000	0.000	0.275	0.000
TRINITY_DN22356_c4_g1	0.000	0.000	0.000	0.000	0.000	0.000	0.000	0.000	0.000	0.000
TRINITY_DN223571_c0_g1	0.000	0.000	0.000	0.000	0.000	0.000	0.000	0.000	0.000	0.000
TRINITY_DN223571_c0_g2	0.000	0.000	0.000	0.000	0.000	0.000	0.000	0.000	0.000	0.000
TRINITY_DN223572_c1_g1	0.000	0.000	0.000	0.000	0.000	0.000	0.000	0.000	0.000	0.000
TRINITY_DN223573_c0_g1	0.000	0.000	1.732	0.000	0.981	0.000	0.000	0.000	0.000	0.000
TRINITY_DN223573_c1_g1	0.000	0.000	0.000	0.000	0.000	0.000	0.000	0.000	1.134	0.000
TRINITY_DN223575_c1_g1	0.000	0.000	1.637	0.000	0.000	0.000	0.000	0.000	0.000	0.000
TRINITY_DN223579_c0_g1	0.000	0.000	0.000	0.000	0.000	0.000	0.000	1.805	0.000	0.000
TRINITY_DN223579_c1_g1	0.000	0.000	0.000	0.000	0.000	0.000	0.000	0.000	0.000	0.000
TRINITY_DN223580_c2_g1	0.000	0.000	0.000	0.000	0.000	0.000	0.000	0.000	0.000	0.000
TRINITY_DN223581_c0_g1	0.000	2.482	1.079	0.294	1.050	0.000	0.726	0.556	1.065	0.000
TRINITY_DN223581_c1_g1	0.000	0.000	0.000	0.000	0.000	0.934	0.000	0.000	0.000	0.000
TRINITY_DN223581_c1_g2	0.000	0.000	0.000	0.633	0.000	0.000	0.000	0.000	0.191	0.000
TRINITY_DN223581_c3_g2	0.000	0.000	0.000	0.497	1.040	0.000	0.000	0.000	0.000	0.000
TRINITY_DN223581_c4_g1	0.000	0.000	0.000	0.000	0.000	0.000	0.000	0.000	0.000	0.000
TRINITY_DN223581_c5_g1	0.000	0.000	0.000	0.000	0.000	0.000	0.000	0.000	0.000	0.000
TRINITY_DN223581_c7_g1	0.000	0.000	0.000	0.000	2.157	0.000	0.000	0.000	0.000	0.000
TRINITY_DN223581_c8_g1	0.000	0.000	0.000	0.000	0.000	0.000	4.210	0.000	0.526	0.000
TRINITY_DN223582_c0_g1	0.000	0.000	0.000	0.000	0.000	0.000	0.000	0.000	0.000	0.000
TRINITY_DN223583_c0_g1	0.000	0.000	0.000	0.000	0.000	0.000	0.000	0.000	0.000	0.000
TRINITY_DN223585_c0_g1	0.000	0.000	0.000	0.598	0.303	0.000	0.000	0.000	0.000	0.000
TRINITY_DN223585_c0_g2	0.000	1.105	1.448	4.100	4.960	3.334	1.908	2.924	5.438	3.960
TRINITY_DN223585_c2_g1	0.000	0.000	0.000	0.451	0.219	0.000	0.000	0.000	0.520	0.000
TRINITY_DN223586_c0_g1	0.000	0.000	0.000	0.000	0.000	0.389	0.000	0.000	0.000	0.000
TRINITY_DN223588_c0_g1	0.000	0.000	0.000	0.000	0.000	0.000	0.000	0.000	0.000	0.000
TRINITY_DN223588_c0_g2	0.000	0.000	0.000	0.000	0.000	0.000	0.000	0.000	0.000	0.000
TRINITY_DN223588_c1_g1	0.000	0.000	0.000	0.000	0.000	0.000	0.000	0.000	0.000	0.000
TRINITY_DN223588_c2_g1	0.000	0.533	0.000	0.330	0.505	0.000	0.000	0.000	0.498	0.000
TRINITY_DN22358_c0_g1	0.000	0.000	2.579	0.197	0.605	3.000	0.000	0.000	0.936	0.000
TRINITY_DN22358_c0_g2	0.000	0.000	1.512	0.000	0.000	0.000	0.000	0.000	0.317	0.000
TRINITY_DN22358_c0_g3	0.000	0.000	0.000	0.477	0.000	0.000	0.000	0.000	0.000	0.000
TRINITY_DN22358_c0_g4	0.000	0.000	0.000	0.000	0.000	0.000	0.000	0.000	0.000	0.000
TRINITY_DN22358_c1_g1	0.000	0.000	0.156	0.000	0.000	0.000	0.000	0.000	0.000	0.000
TRINITY_DN223590_c0_g1	0.000	0.000	1.286	0.000	1.183	0.000	0.000	0.867	0.139	0.000
TRINITY_DN223592_c0_g1	0.000	0.000	3.196	0.000	0.000	0.000	0.000	0.000	0.000	0.000
TRINITY_DN223592_c1_g2	0.000	0.000	0.000	0.000	0.000	0.000	0.000	0.000	0.245	0.000
TRINITY_DN223592_c4_g1	0.000	0.000	0.000	0.000	0.000	0.000	0.000	0.000	0.000	0.000
TRINITY_DN223594_c0_g1	0.000	0.000	2.638	0.000	0.489	0.000	0.000	0.000	0.000	0.000
TRINITY_DN223595_c0_g1	0.000	0.000	0.000	0.368	1.142	0.000	0.000	0.000	0.892	0.000
TRINITY_DN223595_c1_g1	0.000	2.868	0.000	0.000	0.000	0.000	0.000	0.000	0.305	0.000
TRINITY_DN223597_c0_g1	0.000	0.000	0.000	0.000	0.000	0.000	0.000	0.000	0.000	0.000
TRINITY_DN223597_c1_g1	0.000	0.000	0.000	0.776	2.418	0.000	1.918	0.000	0.000	0.000
TRINITY_DN223597_c2_g1	0.000	0.000	0.000	0.000	0.000	0.000	0.000	0.000	0.341	5.724
TRINITY_DN223597_c6_g1	0.000	0.000	0.000	0.000	0.000	0.000	0.000	0.000	0.000	0.000
TRINITY_DN223598_c0_g1	0.000	0.000	0.000	0.000	0.000	0.000	0.000	0.000	0.000	0.000
TRINITY_DN223599_c0_g1	0.000	2.676	0.738	0.447	0.634	0.312	0.000	0.000	0.450	1.146
TRINITY_DN223599_c0_g2	6.529	0.000	0.497	0.810	0.447	0.575	0.000	0.000	1.260	0.000
TRINITY_DN22359_c0_g1	0.000	0.000	0.000	0.000	0.000	0.000	0.000	0.000	0.318	0.000
TRINITY_DN2235_c0_g1	0.000	0.000	1.947	2.499	0.768	2.109	0.744	2.221	2.662	0.000
TRINITY_DN2235_c16_g1	0.000	5.817	0.292	2.317	0.721	2.185	0.000	1.316	0.545	0.000
TRINITY_DN2235_c1_g1	0.000	3.805	0.000	2.340	2.449	0.000	1.273	2.221	4.746	0.000
TRINITY_DN2235_c20_g3	0.000	0.000	0.000	0.000	0.000	0.000	0.000	0.000	0.000	0.000
TRINITY_DN2235_c5_g1	11.085	4.243	36.892	15.232	10.669	21.319	17.041	24.451	22.426	20.123
TRINITY_DN223600_c0_g2	0.000	0.000	0.000	0.921	0.973	0.000	0.000	0.000	0.567	0.000
TRINITY_DN223600_c0_g3	0.000	0.000	0.000	0.000	0.000	0.000	0.000	0.000	0.000	0.000
TRINITY_DN223600_c1_g1	0.000	0.000	0.000	0.510	0.000	0.000	0.000	0.000	0.312	0.000
TRINITY_DN223601_c0_g1	0.000	0.000	0.000	0.000	0.808	0.000	0.000	0.000	0.569	0.000
TRINITY_DN223601_c0_g2	0.000	0.000	0.000	0.000	0.000	0.000	0.000	0.000	0.000	0.000
TRINITY_DN223601_c1_g1	0.000	0.000	0.000	0.000	0.000	0.000	0.000	0.000	0.000	0.000
TRINITY_DN223603_c0_g1	0.000	0.000	3.205	0.000	0.600	0.000	0.000	0.000	0.000	0.000
TRINITY_DN223603_c2_g1	0.000	0.000	2.010	0.000	0.000	0.000	0.000	0.000	0.650	0.000
TRINITY_DN223605_c0_g1	0.000	0.000	0.224	0.366	0.375	0.000	0.000	0.000	0.074	0.000
TRINITY_DN223605_c0_g2	0.000	0.000	0.000	0.187	0.382	0.000	0.000	0.000	0.000	0.000
TRINITY_DN223605_c1_g1	0.000	0.000	0.000	0.267	0.000	0.000	0.000	0.000	0.030	0.000
TRINITY_DN223605_c1_g2	0.000	0.000	0.204	0.000	0.000	0.000	0.000	0.000	0.000	0.000
TRINITY_DN223605_c1_g3	0.000	0.000	0.000	0.000	1.400	0.000	0.000	0.000	0.000	0.000
TRINITY_DN223605_c2_g1	0.000	0.000	0.634	0.115	0.000	0.000	0.570	0.000	0.000	0.000
TRINITY_DN223605_c4_g1	0.000	0.000	0.000	0.000	0.000	0.000	0.000	0.000	0.000	0.000
TRINITY_DN223605_c5_g1	0.000	4.195	0.000	0.000	0.000	0.000	0.000	0.000	0.000	0.000
TRINITY_DN223605_c8_g1	9.215	0.000	0.000	0.000	0.000	0.000	0.000	0.000	0.000	0.000
TRINITY_DN223606_c1_g1	0.000	0.000	0.000	0.000	0.000	0.000	0.000	0.000	0.000	0.000
TRINITY_DN223606_c2_g1	0.000	0.000	0.000	0.000	0.000	3.445	0.000	0.000	0.731	0.000
TRINITY_DN22360_c0_g1	0.000	0.000	0.000	0.000	0.000	0.000	0.000	0.000	0.000	0.000
TRINITY_DN22360_c0_g2	0.000	0.000	1.687	0.450	0.000	5.192	1.918	1.470	0.275	4.632
TRINITY_DN22360_c2_g1	0.000	0.000	0.000	0.000	0.000	0.000	0.000	3.185	0.000	0.000
TRINITY_DN22360_c3_g1	0.000	0.000	0.000	0.000	0.324	0.000	0.000	0.000	0.191	0.000
TRINITY_DN22360_c3_g2	0.000	0.000	3.428	1.233	0.000	0.000	0.000	2.359	3.012	0.000
TRINITY_DN22360_c3_g3	0.000	0.000	0.000	1.094	1.144	0.000	0.000	2.097	0.000	0.000
TRINITY_DN22360_c3_g4	0.000	0.000	0.000	0.000	0.000	0.000	0.000	0.000	0.000	0.000
TRINITY_DN22360_c5_g1	0.000	0.000	0.000	0.426	0.000	0.000	2.110	0.000	0.000	4.375
TRINITY_DN22360_c5_g2	0.000	0.000	0.000	0.938	0.000	0.000	0.000	0.000	0.578	0.000
TRINITY_DN223610_c0_g1	0.000	0.000	0.000	0.000	0.451	0.000	0.000	0.000	0.000	0.000
TRINITY_DN223611_c0_g2	0.000	0.000	2.577	0.000	0.478	1.321	0.000	0.000	1.961	0.000
TRINITY_DN223611_c2_g1	0.000	0.000	0.000	1.161	0.000	0.000	0.000	0.000	0.000	0.000
TRINITY_DN223613_c0_g1	0.000	1.745	1.720	0.000	0.000	0.000	0.000	0.000	0.743	0.000
TRINITY_DN223614_c0_g1	0.000	0.000	0.000	0.000	0.000	0.000	0.000	0.000	0.000	0.000
TRINITY_DN223614_c0_g2	0.000	0.000	0.000	0.000	0.000	0.000	0.000	0.000	0.000	0.000
TRINITY_DN223614_c0_g3	0.000	0.000	0.670	0.000	0.000	0.000	0.000	0.000	0.000	0.000
TRINITY_DN223614_c0_g5	0.000	0.000	0.000	0.000	0.000	0.000	0.000	0.000	0.000	0.000
TRINITY_DN223614_c0_g6	0.000	0.000	0.000	0.000	0.000	0.000	0.000	0.000	0.000	0.000
TRINITY_DN223614_c0_g7	0.000	0.000	0.000	0.415	0.431	0.000	0.000	0.000	0.253	0.000
TRINITY_DN223615_c0_g1	0.000	0.000	0.000	0.000	0.000	0.000	0.000	0.000	0.000	0.000
TRINITY_DN223615_c1_g1	0.000	0.000	0.000	0.000	0.000	0.000	0.000	0.000	0.000	0.000
TRINITY_DN223616_c0_g1	0.000	0.000	0.000	1.102	0.000	0.000	0.000	0.000	0.000	0.000
TRINITY_DN223616_c1_g1	0.000	0.000	0.000	0.000	0.000	0.000	0.000	0.000	0.417	0.000
TRINITY_DN223617_c0_g1	0.000	0.000	0.000	0.000	0.000	0.000	0.000	0.000	0.158	0.000
TRINITY_DN22361_c0_g1	0.000	0.000	0.000	0.551	0.000	0.000	0.000	2.029	0.961	0.000
TRINITY_DN22361_c0_g2	0.000	0.000	0.000	0.000	0.911	0.000	0.000	0.000	0.000	0.000
TRINITY_DN22361_c0_g4	0.000	0.000	0.000	0.315	0.973	0.000	0.000	0.000	0.000	0.000
TRINITY_DN22361_c0_g5	0.000	0.000	1.075	0.000	0.604	0.000	0.000	0.000	0.546	0.000
TRINITY_DN22361_c12_g1	0.000	0.000	0.000	0.000	0.000	0.000	0.000	0.000	0.000	0.000
TRINITY_DN22361_c1_g1	0.000	0.000	0.000	0.000	0.000	2.186	0.000	0.000	0.000	0.000
TRINITY_DN22361_c3_g1	0.000	0.000	0.000	0.000	0.000	0.000	0.000	0.000	0.000	0.000
TRINITY_DN22361_c6_g1	0.000	0.000	0.000	0.000	0.000	0.000	0.000	0.000	0.000	0.000
TRINITY_DN22361_c8_g1	0.000	0.000	0.000	0.000	0.859	0.000	0.000	0.000	0.499	0.000
TRINITY_DN22361_c9_g1	0.000	4.623	0.000	0.000	1.704	0.000	0.000	0.000	0.000	0.000
TRINITY_DN223620_c0_g1	0.000	0.000	0.000	0.000	0.000	0.000	0.000	0.000	0.000	0.000
TRINITY_DN223620_c0_g2	0.000	0.000	0.000	0.000	0.000	3.557	0.000	0.000	1.137	0.000
TRINITY_DN223620_c1_g1	0.000	0.000	0.000	0.000	1.042	0.000	0.000	0.000	0.000	0.000
TRINITY_DN223620_c3_g1	0.000	0.000	0.000	0.000	0.000	0.000	0.000	0.000	0.000	0.000
TRINITY_DN223621_c0_g1	0.000	0.000	1.463	0.000	0.000	0.000	0.000	0.000	0.949	0.000
TRINITY_DN223623_c0_g1	0.000	0.000	0.000	0.000	2.957	0.000	0.000	0.000	0.691	0.000
TRINITY_DN223624_c2_g1	0.000	0.716	0.000	0.000	0.810	0.000	2.557	0.000	0.610	0.000
TRINITY_DN223624_c3_g1	0.000	1.662	0.362	0.790	1.216	0.546	1.625	2.041	1.164	0.679
TRINITY_DN223624_c4_g1	0.000	0.000	2.395	0.000	0.000	0.000	0.000	1.206	0.000	0.000
TRINITY_DN223624_c4_g5	0.000	0.000	0.000	0.000	0.000	0.000	0.000	0.000	0.000	0.000
TRINITY_DN223624_c4_g6	0.000	0.000	0.000	0.000	0.000	0.000	0.000	0.405	0.000	0.000
TRINITY_DN223624_c4_g7	0.000	0.000	0.000	0.000	0.000	0.000	0.000	0.000	0.000	0.000
TRINITY_DN223624_c5_g1	0.000	0.000	0.000	0.000	0.000	0.000	0.000	0.000	0.000	0.000
TRINITY_DN223624_c6_g1	0.000	0.000	0.438	0.000	0.000	0.000	0.000	0.000	0.072	0.000
TRINITY_DN223624_c8_g1	0.000	0.000	0.000	0.000	0.000	0.000	0.000	0.000	0.000	0.000
TRINITY_DN223625_c0_g1	0.000	0.000	0.000	0.000	0.000	0.000	0.000	0.000	0.225	0.000
TRINITY_DN223625_c0_g2	6.447	0.000	2.199	0.885	0.604	0.841	0.000	0.000	0.826	0.000
TRINITY_DN223625_c1_g1	0.000	0.000	0.000	0.000	0.000	0.000	0.000	0.000	0.000	0.000
TRINITY_DN223626_c0_g1	0.000	0.000	0.000	0.000	0.000	0.000	0.000	0.000	0.000	0.000
TRINITY_DN223626_c1_g1	0.000	0.000	0.000	0.000	0.000	0.000	0.000	0.000	0.000	0.000
TRINITY_DN223626_c2_g1	0.000	0.000	0.000	0.000	0.514	0.000	0.000	0.000	0.301	0.000
TRINITY_DN223629_c0_g1	0.000	0.000	1.572	0.843	1.774	0.000	0.000	0.000	0.517	0.000
TRINITY_DN22362_c0_g1	0.000	3.901	3.252	0.222	0.000	0.000	3.021	0.000	1.040	0.000
TRINITY_DN22362_c0_g2	0.000	0.000	0.000	0.000	0.000	0.000	0.000	0.000	0.000	0.000
TRINITY_DN22362_c11_g1	0.000	0.000	0.000	4.261	0.613	0.000	2.832	0.000	0.000	0.000
TRINITY_DN22362_c12_g2	0.000	2.184	1.176	0.000	0.381	1.721	0.450	0.000	1.404	0.000
TRINITY_DN22362_c1_g1	0.000	0.000	0.503	0.555	0.000	0.759	0.000	0.000	0.513	0.000
TRINITY_DN22362_c2_g1	0.219	0.192	0.000	0.056	3.879	0.029	0.056	0.379	0.063	0.000
TRINITY_DN22362_c3_g1	0.000	0.000	1.420	0.000	3.859	9.674	0.000	3.569	0.562	0.000
TRINITY_DN22362_c7_g1	0.000	1.178	0.000	0.000	0.427	0.000	0.000	0.000	0.000	0.000
TRINITY_DN223630_c0_g1	0.000	0.000	0.000	0.283	0.290	0.000	0.000	0.000	0.153	0.000
TRINITY_DN223632_c0_g1	0.000	0.000	0.666	0.000	0.248	0.000	0.000	0.000	0.000	0.000
TRINITY_DN223632_c0_g2	0.000	1.553	0.000	0.000	0.000	0.000	0.000	2.070	0.000	0.000
TRINITY_DN223633_c1_g1	0.000	0.000	0.000	0.000	0.000	0.000	0.000	4.760	0.000	0.000
TRINITY_DN223634_c0_g1	0.000	0.000	0.000	0.000	0.000	0.000	0.000	0.000	0.373	0.000
TRINITY_DN223635_c0_g1	0.000	0.000	0.000	0.000	0.000	0.764	0.000	1.009	0.000	0.000
TRINITY_DN223637_c0_g1	0.000	0.000	2.527	0.000	0.696	0.000	0.000	0.000	0.417	0.000
TRINITY_DN223637_c5_g1	0.000	0.452	0.293	0.000	0.000	0.000	0.000	0.000	0.153	0.000
TRINITY_DN223637_c6_g1	0.000	0.000	0.426	0.460	0.939	0.651	0.000	0.861	0.968	0.000
TRINITY_DN223637_c7_g1	0.000	0.000	0.000	1.153	0.236	0.000	0.000	0.864	0.694	0.000
TRINITY_DN223637_c8_g1	0.000	0.000	1.612	0.000	0.000	0.000	0.000	0.000	0.531	0.000
TRINITY_DN223637_c9_g1	0.000	0.000	0.000	0.000	0.000	0.000	0.000	2.042	0.653	0.000
TRINITY_DN223639_c0_g1	0.000	0.000	0.000	0.000	0.000	0.282	0.000	0.000	0.000	0.000
TRINITY_DN22363_c0_g1	0.000	0.000	0.000	0.000	0.000	0.000	0.789	0.571	0.131	1.619
TRINITY_DN22363_c0_g2	0.000	0.000	0.000	0.612	0.000	0.000	0.000	0.000	0.234	0.000
TRINITY_DN223640_c0_g1	0.000	0.164	0.106	0.000	0.180	0.000	0.000	0.000	0.178	0.000
TRINITY_DN223641_c1_g1	0.000	0.000	0.000	0.000	0.000	1.626	0.000	0.000	1.037	0.000
TRINITY_DN223642_c0_g1	0.000	2.541	0.000	0.937	0.936	0.000	0.000	3.468	2.184	0.000
TRINITY_DN223643_c0_g2	0.000	0.000	2.920	0.000	0.000	0.000	0.000	0.000	0.328	0.000
TRINITY_DN223643_c0_g3	0.000	0.000	0.000	0.000	0.000	0.000	4.600	0.000	0.578	0.000
TRINITY_DN223643_c4_g1	0.000	0.000	1.626	0.000	0.000	0.000	0.000	0.000	0.000	0.000
TRINITY_DN223644_c0_g3	0.000	0.000	0.000	0.000	0.000	0.000	0.000	0.000	0.000	0.000
TRINITY_DN223644_c2_g1	0.000	1.287	0.000	2.239	0.000	0.000	2.215	3.413	0.000	0.000
TRINITY_DN223644_c4_g1	0.000	0.000	0.000	0.000	0.000	0.000	0.000	0.000	0.000	0.000
TRINITY_DN223647_c0_g1	0.000	0.000	1.294	0.697	0.730	0.000	0.000	0.000	0.000	0.000
TRINITY_DN223647_c0_g2	0.000	0.000	2.472	0.000	0.000	0.000	0.000	0.000	0.000	0.000
TRINITY_DN223647_c0_g3	0.000	0.000	0.000	0.000	0.000	0.000	0.000	0.000	0.000	0.000
TRINITY_DN223647_c1_g1	0.000	0.000	0.000	0.000	0.000	0.000	0.000	0.000	0.000	0.000
TRINITY_DN223647_c2_g1	0.000	0.000	0.879	0.000	0.000	0.000	0.000	0.000	0.000	0.000
TRINITY_DN223648_c0_g1	0.000	0.000	0.787	0.420	0.000	0.000	0.000	0.000	0.000	0.000
TRINITY_DN223648_c0_g2	0.000	0.239	0.000	0.171	0.087	0.000	0.000	0.000	0.181	0.000
TRINITY_DN223648_c4_g1	0.000	0.000	0.000	0.000	2.522	0.000	0.000	0.000	0.000	0.000
TRINITY_DN22364_c1_g2	0.000	0.000	0.000	0.000	0.000	0.000	0.000	0.000	0.000	0.000
TRINITY_DN22364_c3_g1	0.000	0.000	0.000	0.000	0.000	0.000	0.000	0.000	0.000	0.000
TRINITY_DN223650_c0_g1	0.000	0.000	0.000	0.000	0.000	0.000	0.000	0.000	0.289	0.000
TRINITY_DN223650_c1_g1	14.833	0.000	3.605	1.936	2.028	5.579	3.175	0.000	0.396	0.000
TRINITY_DN223650_c2_g1	0.000	0.000	0.000	0.000	0.707	0.000	0.000	0.000	0.000	0.000
TRINITY_DN223650_c3_g1	0.000	0.000	0.000	0.000	0.000	0.000	0.000	0.000	0.000	0.000
TRINITY_DN223651_c0_g1	0.000	0.000	3.366	0.000	0.000	0.000	0.000	0.000	0.000	0.000
TRINITY_DN223653_c0_g2	0.000	0.000	0.000	0.000	0.377	0.000	0.000	0.000	0.000	0.000
TRINITY_DN223653_c1_g1	0.000	0.000	0.000	0.000	0.000	0.000	0.000	0.000	0.000	0.000
TRINITY_DN223654_c0_g1	0.000	1.289	2.930	0.459	1.491	0.636	0.756	0.000	0.187	0.788
TRINITY_DN223654_c0_g2	0.000	0.000	1.573	0.767	0.000	0.598	0.000	0.000	0.000	0.000
TRINITY_DN223654_c1_g1	0.000	0.000	0.000	0.000	0.000	0.000	0.000	0.000	0.000	0.000
TRINITY_DN223654_c2_g1	0.000	0.448	0.000	0.000	0.000	0.000	0.000	0.000	0.080	0.000
TRINITY_DN223656_c0_g1	0.000	0.000	0.000	0.000	0.000	0.000	0.000	0.000	0.000	0.000
TRINITY_DN223656_c1_g1	0.000	0.000	0.000	0.872	0.000	0.000	0.000	0.000	0.000	0.000
TRINITY_DN223656_c4_g1	0.000	0.000	0.000	0.000	0.000	0.000	0.000	0.000	0.000	0.000
TRINITY_DN223657_c0_g1	0.000	0.000	0.000	0.000	0.000	0.000	0.000	0.000	0.000	0.000
TRINITY_DN223659_c0_g1	0.000	0.000	0.000	0.000	0.000	0.000	0.000	0.000	0.000	0.000
TRINITY_DN22365_c0_g1	0.000	0.000	0.000	0.000	0.000	0.000	0.000	0.000	0.000	0.000
TRINITY_DN22365_c1_g1	0.000	1.931	2.491	1.339	0.199	1.926	0.000	0.000	0.471	6.853
TRINITY_DN22365_c2_g1	0.000	0.000	0.000	0.000	0.000	0.000	0.000	0.000	0.000	0.000
TRINITY_DN22365_c3_g1	0.000	2.397	0.000	0.000	0.000	0.000	0.000	0.000	0.000	0.000
TRINITY_DN223662_c1_g1	0.000	0.000	0.000	0.000	0.000	0.000	0.000	0.000	0.000	0.000
TRINITY_DN223663_c0_g1	0.000	0.000	0.000	1.483	0.000	0.000	0.000	0.000	0.000	0.000
TRINITY_DN223663_c1_g1	0.000	0.000	0.000	0.000	0.000	0.000	0.000	0.000	0.000	0.000
TRINITY_DN223663_c1_g2	0.000	0.000	1.106	0.000	0.000	0.000	0.000	0.000	0.000	0.000
TRINITY_DN223664_c0_g1	0.000	0.000	0.000	0.000	0.000	0.000	0.000	0.000	0.441	0.000
TRINITY_DN223665_c0_g1	0.000	0.000	0.000	0.000	0.000	0.000	0.000	1.155	0.186	0.000
TRINITY_DN223666_c0_g1	0.000	0.000	0.000	0.000	0.000	0.000	0.000	0.000	0.240	0.000
TRINITY_DN223667_c0_g1	0.000	0.000	0.169	0.000	0.095	0.000	0.000	0.000	0.056	0.000
TRINITY_DN223668_c0_g1	0.000	0.000	0.000	0.000	0.822	2.243	0.000	0.000	0.476	0.000
TRINITY_DN223668_c2_g1	0.000	0.000	0.000	0.000	0.000	0.000	0.000	0.000	0.000	0.000
TRINITY_DN223668_c3_g1	0.000	0.000	0.000	0.000	0.000	0.000	0.000	0.000	0.000	0.000
TRINITY_DN223669_c0_g1	0.000	4.147	0.000	0.000	0.000	0.000	0.000	0.000	0.000	0.000
TRINITY_DN22366_c0_g1	0.000	0.000	1.543	0.000	0.000	0.000	0.000	0.000	0.508	0.000
TRINITY_DN22366_c0_g2	0.000	0.000	0.000	0.000	0.425	0.000	0.000	0.000	0.000	6.032
TRINITY_DN22366_c0_g3	0.000	0.000	0.000	0.000	0.000	0.000	0.000	0.000	0.000	0.000
TRINITY_DN22366_c0_g5	0.000	2.654	1.732	0.000	0.000	0.000	0.000	0.000	0.000	0.000
TRINITY_DN22366_c11_g1	0.000	0.000	0.000	0.000	1.235	0.000	0.000	0.000	0.000	0.000
TRINITY_DN22366_c2_g1	0.000	0.000	0.000	0.665	2.087	1.913	0.000	0.000	0.000	0.000
TRINITY_DN22366_c3_g1	0.000	2.224	0.000	0.000	0.000	0.000	0.000	0.000	0.000	0.000
TRINITY_DN22366_c6_g1	0.000	0.000	0.000	0.000	0.000	0.000	0.000	0.000	0.287	0.000
TRINITY_DN223670_c0_g1	0.000	0.000	0.000	0.000	0.000	0.000	3.613	0.000	0.000	0.000
TRINITY_DN223671_c0_g1	0.000	0.000	0.000	0.000	0.000	0.000	0.000	0.000	0.531	0.000
TRINITY_DN223672_c0_g1	0.000	0.000	0.000	0.000	0.000	0.000	0.000	0.000	0.000	0.000
TRINITY_DN223676_c0_g1	0.000	0.000	0.000	0.000	0.000	0.000	0.000	0.000	0.000	0.000
TRINITY_DN223678_c0_g3	0.000	0.688	0.000	0.000	0.000	0.000	0.000	0.000	0.000	0.000
TRINITY_DN223678_c0_g4	0.000	0.000	0.000	0.000	0.000	0.000	0.000	0.000	1.073	0.000
TRINITY_DN223678_c0_g5	0.000	0.000	0.000	0.000	0.000	0.000	0.000	0.000	0.000	0.000
TRINITY_DN223678_c0_g6	0.000	0.000	0.000	0.000	0.000	0.000	0.000	0.000	0.000	0.000
TRINITY_DN22367_c0_g1	0.000	0.000	0.000	0.000	0.000	0.000	0.000	1.485	1.049	0.000
TRINITY_DN22367_c0_g2	0.000	0.000	0.000	0.000	0.000	0.000	0.000	0.000	0.541	0.000
TRINITY_DN22367_c0_g3	0.000	0.000	0.000	0.000	0.000	9.625	0.000	0.000	0.000	0.000
TRINITY_DN223680_c0_g1	0.000	0.000	0.000	0.000	0.174	0.000	0.000	0.000	0.780	1.734
TRINITY_DN223682_c0_g1	0.000	0.000	0.000	0.000	0.000	0.000	0.000	0.000	0.000	0.000
TRINITY_DN223684_c0_g1	0.000	0.000	0.000	0.000	0.572	0.000	0.000	0.000	0.000	0.000
TRINITY_DN223684_c1_g1	0.000	0.000	0.000	0.000	0.000	0.000	0.000	0.000	0.000	0.000
TRINITY_DN223684_c1_g2	0.000	0.000	0.000	0.000	0.000	0.000	0.000	0.000	0.000	0.000
TRINITY_DN223684_c1_g3	0.000	0.000	0.000	0.000	0.000	0.000	0.000	0.000	0.000	0.000
TRINITY_DN223684_c2_g1	0.000	0.000	0.000	0.000	0.000	0.000	0.000	0.000	0.710	0.000
TRINITY_DN223684_c3_g1	0.000	0.000	0.000	0.000	0.000	0.000	0.000	0.000	0.000	0.000
TRINITY_DN223685_c0_g2	0.000	0.000	0.000	0.000	0.000	0.000	0.000	0.000	1.103	0.000
TRINITY_DN223686_c0_g1	0.000	0.000	0.000	0.000	0.000	0.000	6.263	0.000	0.390	0.000
TRINITY_DN223687_c0_g1	0.000	0.000	1.961	0.466	0.000	0.000	0.000	0.000	0.000	0.000
TRINITY_DN223687_c0_g2	0.000	0.000	0.000	0.000	0.000	0.000	0.000	0.000	0.000	0.000
TRINITY_DN223687_c2_g1	0.000	0.000	0.000	0.000	0.000	0.000	0.000	0.000	0.000	0.000
TRINITY_DN223687_c3_g1	0.000	0.000	0.000	0.000	0.550	0.000	0.000	0.000	0.000	0.000
TRINITY_DN223687_c3_g2	0.000	0.000	0.000	0.000	0.000	0.000	0.000	0.000	0.000	0.000
TRINITY_DN223688_c0_g1	0.000	0.000	0.631	0.086	0.266	0.719	0.000	0.000	0.210	0.000
TRINITY_DN223688_c2_g1	0.000	0.000	0.903	0.000	0.000	0.000	0.000	0.000	0.439	0.000
TRINITY_DN223688_c3_g1	0.000	0.000	0.000	0.000	0.000	0.000	0.000	0.796	0.000	0.000
TRINITY_DN223689_c0_g1	0.000	0.000	0.000	0.000	0.000	0.000	0.000	0.000	0.741	0.000
TRINITY_DN22368_c0_g1	0.000	0.000	0.000	0.000	0.000	0.000	0.000	0.000	0.000	0.000
TRINITY_DN223691_c0_g1	0.000	0.000	0.000	1.745	0.000	0.000	0.000	0.000	0.536	0.000
TRINITY_DN223692_c0_g1	0.000	0.000	0.000	0.000	0.000	0.000	0.000	0.000	0.000	0.000
TRINITY_DN223692_c2_g1	0.000	0.902	0.000	0.080	0.165	0.445	0.000	0.000	0.245	0.000
TRINITY_DN223694_c0_g1	0.000	0.000	0.000	0.000	0.000	2.843	0.000	0.000	0.000	0.000
TRINITY_DN223695_c1_g1	0.000	0.000	0.000	0.000	0.000	0.000	0.000	0.000	0.000	0.000
TRINITY_DN223696_c0_g1	0.000	0.000	0.000	0.000	0.000	0.000	0.000	0.000	0.000	0.000
TRINITY_DN223696_c2_g1	0.000	0.000	0.000	0.000	0.000	0.000	0.000	0.000	0.000	0.000
TRINITY_DN223696_c3_g1	0.000	0.000	0.000	0.000	0.000	0.000	0.000	0.000	0.000	0.000
TRINITY_DN223696_c4_g1	0.000	0.000	0.000	0.000	0.000	0.000	0.000	0.000	0.000	0.000
TRINITY_DN223697_c0_g1	0.000	0.000	0.000	0.408	0.000	0.000	0.000	0.000	0.632	0.000
TRINITY_DN223698_c0_g1	0.000	0.000	0.000	0.483	2.522	0.000	0.000	0.000	1.182	0.000
TRINITY_DN22369_c0_g1	0.000	0.000	0.000	0.000	0.234	0.000	0.000	0.000	0.110	0.000
TRINITY_DN22369_c0_g2	0.000	0.000	0.000	0.000	0.207	0.457	0.000	0.000	0.166	1.653
TRINITY_DN2236_c0_g1	0.000	0.295	0.954	0.297	0.335	1.990	0.000	0.150	1.463	1.736
TRINITY_DN2236_c0_g2	0.000	0.000	0.000	0.054	0.223	0.000	0.000	0.000	0.258	1.803
TRINITY_DN2236_c1_g1	0.000	0.000	1.668	0.000	0.000	0.000	0.000	0.000	0.754	0.000
TRINITY_DN2236_c3_g1	0.000	0.000	0.000	0.000	0.000	0.000	0.000	0.508	0.167	0.000
TRINITY_DN223700_c0_g1	0.000	0.000	3.689	0.000	0.514	2.843	0.000	0.000	0.301	0.000
TRINITY_DN223701_c0_g1	0.000	0.000	0.000	0.000	0.000	0.000	0.000	0.000	0.000	0.000
TRINITY_DN223702_c0_g1	0.000	0.000	0.000	0.000	0.782	0.000	0.000	0.000	0.457	0.000
TRINITY_DN223704_c0_g1	0.000	0.000	0.000	0.000	0.000	0.000	0.000	0.000	0.000	0.000
TRINITY_DN223704_c5_g1	0.000	0.000	0.000	0.000	0.000	0.000	0.000	0.000	0.441	0.000
TRINITY_DN223705_c0_g1	0.000	4.331	0.000	0.841	0.000	0.000	0.000	0.000	0.230	0.000
TRINITY_DN223705_c0_g2	0.000	0.000	0.000	0.000	0.000	0.000	0.000	0.000	0.000	0.000
TRINITY_DN223705_c2_g1	0.000	0.000	0.000	0.000	0.859	0.000	0.000	0.000	0.000	0.000
TRINITY_DN223705_c4_g1	0.000	0.000	0.000	0.096	0.098	0.000	0.000	0.000	0.116	0.000
TRINITY_DN223706_c0_g1	0.000	0.000	0.000	0.000	0.000	1.009	0.000	0.000	0.000	0.000
TRINITY_DN223706_c0_g2	0.000	0.000	0.000	0.000	0.000	0.000	0.000	0.000	0.072	0.000
TRINITY_DN223706_c2_g1	0.000	0.000	0.000	0.000	0.000	1.262	0.000	0.000	0.000	0.000
TRINITY_DN223706_c3_g1	0.000	0.750	0.813	1.693	0.365	0.742	1.320	0.343	0.163	0.000
TRINITY_DN223707_c0_g1	0.000	0.000	0.000	0.000	0.000	0.000	0.000	0.000	0.000	0.000
TRINITY_DN223707_c1_g1	0.000	0.000	0.000	0.000	0.000	0.000	0.000	3.544	0.000	0.000
TRINITY_DN223707_c1_g2	0.000	1.682	0.000	1.406	2.200	0.505	0.000	0.676	1.093	0.000
TRINITY_DN223707_c1_g3	0.000	0.000	0.000	0.512	0.262	0.000	0.000	0.000	0.000	0.000
TRINITY_DN223707_c1_g4	0.000	0.000	0.000	0.736	0.000	0.000	0.000	2.844	0.000	0.000
TRINITY_DN223707_c2_g1	0.000	0.000	0.000	0.000	0.000	1.896	0.000	0.000	0.000	0.000
TRINITY_DN223708_c0_g1	0.000	0.000	0.578	0.000	0.000	0.000	0.000	0.000	0.187	0.000
TRINITY_DN223708_c1_g1	0.000	2.097	0.000	0.000	0.000	0.000	3.586	0.000	0.000	0.000
TRINITY_DN223709_c0_g1	0.000	0.000	0.000	0.000	0.000	0.000	0.000	0.000	0.000	0.000
TRINITY_DN223709_c14_g1	0.000	0.000	0.000	0.000	0.000	0.000	0.000	0.000	1.103	0.000
TRINITY_DN223709_c15_g1	0.000	0.000	0.571	0.306	0.314	0.000	0.000	0.000	0.370	0.000
TRINITY_DN223709_c2_g1	0.000	1.626	0.000	0.000	0.000	0.000	0.000	0.000	0.346	0.000
TRINITY_DN223709_c3_g2	0.000	0.000	0.000	0.000	0.000	0.000	0.000	0.000	0.000	0.000
TRINITY_DN223709_c5_g1	0.000	0.000	0.000	0.000	0.000	0.000	0.000	0.000	0.000	0.000
TRINITY_DN223709_c6_g1	0.000	0.000	0.000	0.000	0.000	0.000	0.000	0.000	0.000	0.000
TRINITY_DN223709_c8_g1	0.000	0.000	0.000	0.000	0.000	0.000	0.000	0.000	0.000	0.000
TRINITY_DN223709_c9_g1	0.000	0.000	1.249	0.000	0.000	0.000	0.000	0.000	0.404	0.000
TRINITY_DN22370_c0_g1	4.077	2.880	5.435	3.090	4.904	5.919	7.780	6.415	4.342	0.000
TRINITY_DN22370_c0_g2	0.000	0.000	2.852	3.156	5.445	0.000	0.000	0.000	1.947	0.000
TRINITY_DN22370_c1_g1	0.000	0.000	0.879	0.000	0.000	0.000	0.000	0.000	0.000	4.655
TRINITY_DN22370_c2_g1	0.000	0.000	0.000	0.000	0.000	1.192	0.000	0.000	0.166	0.000
TRINITY_DN223710_c0_g1	0.000	6.179	0.000	0.000	0.000	6.215	2.131	0.000	0.263	0.000
TRINITY_DN223711_c0_g1	0.000	0.000	0.000	0.754	1.587	0.000	0.000	0.000	0.000	0.000
TRINITY_DN223712_c0_g1	0.000	0.000	0.000	0.000	0.000	0.000	0.000	0.000	0.399	0.000
TRINITY_DN223712_c0_g2	0.000	0.000	0.000	0.000	0.000	0.000	0.000	0.000	0.000	0.000
TRINITY_DN223714_c0_g1	0.000	0.000	0.000	0.000	0.000	0.000	0.000	0.000	1.227	0.000
TRINITY_DN223714_c1_g1	0.000	0.000	0.000	1.534	0.000	0.000	0.000	0.000	0.000	0.000
TRINITY_DN223715_c0_g2	0.000	0.000	0.000	0.000	0.000	0.000	0.000	0.000	0.000	0.000
TRINITY_DN223716_c0_g1	0.000	0.000	0.000	0.000	0.000	0.000	0.000	0.000	1.804	7.523
TRINITY_DN223716_c2_g1	0.000	0.000	0.000	0.000	0.000	0.000	0.000	0.000	0.000	0.000
TRINITY_DN223716_c2_g4	15.555	0.000	0.000	1.350	0.000	0.000	3.313	0.000	0.000	0.000
TRINITY_DN223716_c4_g1	0.000	0.000	0.000	0.000	0.000	0.000	0.000	0.000	0.311	0.000
TRINITY_DN223716_c5_g1	0.000	0.000	0.000	0.000	0.000	0.000	0.000	0.000	0.000	0.000
TRINITY_DN223717_c0_g1	0.000	1.958	0.000	0.000	0.000	0.000	0.000	0.000	0.000	0.000
TRINITY_DN223717_c0_g2	0.000	0.000	0.000	0.000	0.000	0.000	2.572	0.000	0.954	0.000
TRINITY_DN223717_c2_g1	0.000	0.000	0.783	0.834	0.000	0.000	0.000	0.000	0.509	0.000
TRINITY_DN223718_c0_g1	0.000	0.221	0.350	0.383	0.589	0.000	0.000	0.000	0.106	0.000
TRINITY_DN223718_c1_g1	0.000	0.000	0.000	0.000	0.000	0.000	0.000	0.000	0.000	0.000
TRINITY_DN223719_c0_g1	3.328	0.000	0.281	0.153	0.156	0.000	0.757	0.000	0.000	0.000
TRINITY_DN223719_c2_g1	0.000	0.000	0.000	0.000	0.000	0.000	0.000	0.000	0.000	0.000
TRINITY_DN223719_c5_g1	0.000	0.934	0.000	0.000	0.000	1.467	0.000	0.000	0.124	0.000
TRINITY_DN223719_c7_g1	0.000	0.000	0.000	0.000	0.000	0.000	0.000	0.000	0.000	0.000
TRINITY_DN22371_c0_g1	0.000	0.000	0.000	0.000	1.378	3.498	0.000	0.000	0.667	0.000
TRINITY_DN223720_c0_g1	0.000	0.000	0.000	0.000	0.000	0.000	0.000	3.650	0.000	0.000
TRINITY_DN223721_c1_g1	0.000	0.000	0.000	1.073	0.000	0.000	0.000	0.000	0.656	0.000
TRINITY_DN223726_c0_g1	0.000	0.000	0.000	0.000	0.000	0.000	0.000	0.000	0.000	0.000
TRINITY_DN223727_c0_g1	0.000	0.000	1.128	0.000	0.000	0.000	0.000	0.000	0.741	0.000
TRINITY_DN223728_c0_g1	0.000	0.000	0.000	0.000	0.000	0.000	0.000	0.000	0.000	0.000
TRINITY_DN223729_c0_g1	0.000	0.000	0.311	0.087	0.000	0.000	0.000	0.334	0.514	0.000
TRINITY_DN223729_c0_g2	0.000	0.000	0.000	0.000	0.000	0.000	0.000	0.000	0.000	0.000
TRINITY_DN223729_c1_g1	0.000	0.000	0.000	0.112	0.345	0.625	0.555	0.000	0.272	0.000
TRINITY_DN22372_c0_g1	0.000	3.291	1.563	2.147	1.345	2.807	0.000	0.000	1.295	3.343
TRINITY_DN22372_c1_g1	0.000	3.205	0.000	1.055	3.084	0.641	1.120	0.000	0.557	0.000
TRINITY_DN22372_c2_g1	3.048	1.181	0.770	0.694	1.613	0.000	0.000	0.000	0.323	0.000
TRINITY_DN22372_c2_g2	0.000	0.000	0.000	0.000	0.000	0.000	0.000	0.000	0.402	0.000
TRINITY_DN22372_c2_g3	0.000	0.000	0.000	0.000	0.000	0.000	0.000	1.676	0.000	0.000
TRINITY_DN223730_c0_g1	0.000	0.000	0.000	0.000	0.000	0.000	0.000	0.000	0.000	0.000
TRINITY_DN223730_c1_g2	0.000	0.000	0.000	0.000	0.561	3.084	0.000	0.000	0.328	0.000
TRINITY_DN223730_c2_g1	0.000	0.000	0.000	0.000	1.130	0.000	0.000	0.000	0.000	0.000
TRINITY_DN223730_c5_g1	0.000	0.000	0.000	0.828	0.000	0.000	0.000	0.000	0.000	0.000
TRINITY_DN223731_c0_g1	0.000	0.000	0.334	0.046	0.336	0.000	0.000	0.000	0.169	0.477
TRINITY_DN223732_c0_g1	0.000	0.000	0.000	0.000	0.000	0.000	0.000	0.000	0.000	0.000
TRINITY_DN223732_c1_g1	0.000	0.000	0.000	0.000	0.000	0.000	0.000	0.000	0.000	0.000
TRINITY_DN223732_c1_g2	0.000	0.000	0.000	0.000	0.000	2.428	0.000	3.272	0.000	0.000
TRINITY_DN223732_c2_g1	0.000	3.339	3.362	1.205	1.827	0.000	0.000	2.230	0.363	0.000
TRINITY_DN223732_c5_g1	0.000	0.000	0.000	0.448	0.467	0.000	0.000	0.000	0.548	0.000
TRINITY_DN223732_c6_g1	0.000	0.000	1.427	0.000	0.000	0.317	0.000	0.000	0.000	0.000
TRINITY_DN223732_c7_g1	0.000	0.000	0.000	0.000	0.000	0.000	0.000	0.000	0.000	0.000
TRINITY_DN223733_c0_g1	0.000	0.148	0.000	0.316	0.325	0.000	0.000	0.205	0.161	0.546
TRINITY_DN223734_c2_g1	0.000	0.152	0.493	0.108	0.612	0.000	0.268	0.211	0.298	0.000
TRINITY_DN223735_c0_g1	0.000	0.000	0.000	0.315	0.000	0.000	0.000	1.185	0.381	0.000
TRINITY_DN223735_c0_g2	0.975	2.929	1.579	1.480	2.536	1.615	1.183	1.886	3.143	0.227
TRINITY_DN223735_c0_g3	0.000	0.000	0.000	0.257	0.000	0.730	0.000	0.000	0.226	0.000
TRINITY_DN223736_c0_g1	0.000	2.975	1.931	0.000	1.080	0.000	0.000	0.000	0.316	0.000
TRINITY_DN223736_c1_g1	0.000	0.000	0.000	0.000	0.000	0.000	0.000	0.000	0.000	0.000
TRINITY_DN223738_c0_g1	0.000	0.000	0.000	0.000	0.000	0.000	0.000	3.596	0.320	0.000
TRINITY_DN223738_c1_g1	0.000	0.564	0.369	0.200	0.000	0.000	0.986	0.751	0.000	0.000
TRINITY_DN223738_c2_g1	6.795	0.000	0.000	0.000	0.955	0.000	0.000	0.000	0.187	0.000
TRINITY_DN223739_c0_g1	0.000	1.294	1.196	0.774	2.481	1.613	1.011	0.865	2.310	4.160
TRINITY_DN223739_c1_g1	0.000	0.000	0.000	0.000	0.000	0.000	0.000	0.000	0.000	0.000
TRINITY_DN223739_c3_g1	0.000	0.000	3.827	0.000	0.000	0.000	0.000	0.000	0.000	0.000
TRINITY_DN22373_c0_g1	0.000	0.353	0.598	1.967	0.806	2.014	0.000	0.000	0.586	0.000
TRINITY_DN22373_c0_g2	0.000	0.000	4.144	0.540	0.581	0.000	0.000	0.000	0.000	0.000
TRINITY_DN22373_c5_g1	0.000	0.000	0.000	0.000	0.000	0.000	0.000	0.000	0.465	0.000
TRINITY_DN223740_c0_g1	0.000	0.000	0.000	0.000	0.000	0.000	0.000	0.000	0.000	0.000
TRINITY_DN223740_c1_g1	0.000	0.000	0.800	0.433	0.000	0.611	0.000	0.000	0.130	0.000
TRINITY_DN223741_c0_g1	0.000	0.000	2.252	0.302	0.000	0.000	0.000	0.000	0.000	0.000
TRINITY_DN223742_c0_g1	0.000	0.000	0.000	0.000	0.000	0.000	0.000	0.000	0.000	0.000
TRINITY_DN223743_c0_g1	0.000	0.000	0.932	0.000	1.560	0.000	0.000	1.904	0.305	0.000
TRINITY_DN223744_c0_g1	0.000	0.000	0.000	0.000	0.000	0.000	0.000	1.155	0.000	0.000
TRINITY_DN223745_c0_g1	0.000	0.000	0.000	0.000	0.462	0.000	0.000	0.000	0.000	0.000
TRINITY_DN223745_c0_g2	0.000	0.000	0.000	1.248	1.827	0.000	0.000	0.000	0.000	0.000
TRINITY_DN223745_c0_g3	0.000	0.000	0.000	0.000	0.000	0.000	0.000	0.000	0.000	0.000
TRINITY_DN223745_c1_g1	0.000	0.000	0.000	0.000	0.000	0.000	0.000	0.000	0.000	0.000
TRINITY_DN223745_c6_g1	0.000	0.000	0.000	0.000	0.000	0.000	0.000	0.000	0.000	0.000
TRINITY_DN223746_c1_g1	0.000	0.000	0.972	0.000	0.000	0.000	0.000	0.000	0.158	0.000
TRINITY_DN223748_c0_g1	0.000	0.000	0.000	0.000	0.000	0.000	0.000	0.000	0.000	0.000
TRINITY_DN223749_c0_g1	0.000	0.000	0.000	0.124	0.127	0.000	0.000	0.000	0.225	0.000
TRINITY_DN22374_c0_g1	0.000	0.000	0.000	1.450	0.760	0.000	0.000	0.000	0.000	0.000
TRINITY_DN223750_c0_g1	0.000	0.000	0.000	0.000	0.507	2.806	0.000	1.859	0.000	0.000
TRINITY_DN223750_c1_g1	0.000	0.000	0.000	0.000	0.000	0.000	0.000	0.000	0.000	0.000
TRINITY_DN223751_c0_g1	0.000	0.295	0.191	0.345	0.000	0.103	0.000	0.205	0.000	0.000
TRINITY_DN223751_c1_g1	0.000	0.000	0.000	0.000	0.000	0.000	0.000	0.000	0.399	0.000
TRINITY_DN223752_c0_g1	0.000	0.000	0.000	0.000	0.000	0.000	0.000	0.000	0.000	0.000
TRINITY_DN223753_c0_g1	0.000	0.000	0.000	0.000	1.922	0.000	0.000	0.000	0.564	0.000
TRINITY_DN223753_c2_g1	0.000	0.000	3.795	0.338	0.000	0.000	0.000	1.272	0.000	0.000
TRINITY_DN223753_c4_g1	0.000	0.000	1.655	0.000	0.000	0.000	0.000	0.000	0.224	0.000
TRINITY_DN223754_c0_g1	0.000	0.000	0.000	0.000	0.000	0.000	0.000	0.000	0.000	0.000
TRINITY_DN223756_c1_g1	0.000	0.000	0.000	0.000	0.000	0.000	0.000	0.000	0.000	0.000
TRINITY_DN223757_c0_g1	0.000	0.000	3.196	0.000	0.000	0.000	4.210	0.000	0.526	0.000
TRINITY_DN223758_c0_g1	0.000	0.000	0.000	0.000	0.000	0.000	0.000	0.000	0.000	0.000
TRINITY_DN223759_c1_g2	0.000	0.000	0.000	0.000	0.000	0.000	0.000	0.000	0.000	0.000
TRINITY_DN22375_c0_g1	0.000	1.285	0.628	0.686	0.584	0.000	1.693	0.436	0.416	1.167
TRINITY_DN22375_c0_g2	0.000	0.000	0.000	0.000	1.087	0.364	0.000	0.495	0.000	0.000
TRINITY_DN22375_c0_g3	0.000	0.000	0.000	0.316	0.325	0.000	0.000	0.000	0.191	0.000
TRINITY_DN22375_c0_g4	0.000	0.000	0.000	0.076	0.126	0.000	0.000	0.000	0.224	0.000
TRINITY_DN22375_c1_g1	1.024	0.199	0.000	0.154	0.171	0.000	0.996	0.569	0.407	0.000
TRINITY_DN22375_c1_g3	0.000	0.000	0.000	0.000	0.000	0.000	0.000	0.000	0.000	0.000
TRINITY_DN223760_c1_g1	0.000	0.000	0.000	1.054	0.000	0.000	0.000	0.000	0.213	0.000
TRINITY_DN223761_c0_g1	0.000	2.433	0.000	1.041	0.644	0.711	3.021	0.000	0.259	0.000
TRINITY_DN223762_c0_g1	0.000	0.431	0.281	0.153	0.000	0.000	0.757	0.000	0.277	0.000
TRINITY_DN223763_c1_g2	0.000	0.000	0.000	0.748	0.000	0.000	0.000	0.000	0.458	0.000
TRINITY_DN223764_c0_g1	0.000	2.515	6.059	0.879	0.000	0.000	0.000	3.433	3.249	0.000
TRINITY_DN223764_c0_g2	0.000	0.000	0.000	0.000	0.000	0.000	0.000	0.000	0.000	0.000
TRINITY_DN223765_c0_g1	0.000	0.000	0.000	0.000	0.000	0.000	0.000	0.000	0.000	0.000
TRINITY_DN223767_c1_g1	0.000	0.000	0.000	0.437	0.000	0.000	0.000	0.000	0.131	0.000
TRINITY_DN223768_c0_g1	0.000	2.770	0.000	0.000	0.000	0.932	0.000	0.000	0.000	0.000
TRINITY_DN223769_c1_g1	0.000	0.000	0.000	0.000	0.000	0.000	0.000	0.000	0.000	0.000
TRINITY_DN22376_c0_g1	0.000	0.000	0.000	0.857	0.000	0.000	0.000	0.000	0.526	0.000
TRINITY_DN22376_c0_g2	0.000	4.910	1.062	0.877	0.000	0.000	2.814	0.000	1.392	0.000
TRINITY_DN22376_c0_g3	0.000	0.000	1.397	0.000	0.205	0.515	0.000	0.000	0.186	0.000
TRINITY_DN22376_c0_g4	0.000	0.000	0.000	0.000	0.000	0.000	2.636	4.085	0.326	0.000
TRINITY_DN22376_c3_g1	0.000	0.000	0.000	0.655	0.000	0.000	3.220	0.000	0.727	0.000
TRINITY_DN223770_c0_g1	0.000	0.000	0.000	1.060	0.000	0.000	0.000	0.000	0.648	0.000
TRINITY_DN223773_c0_g1	0.000	0.000	3.976	0.000	0.000	0.000	0.000	2.960	0.000	0.000
TRINITY_DN223773_c0_g2	0.000	0.000	0.000	0.452	0.000	0.000	0.000	0.000	1.107	0.000
TRINITY_DN223774_c1_g1	0.000	0.000	0.000	0.725	0.000	0.000	0.000	0.000	0.444	0.000
TRINITY_DN223775_c2_g1	0.000	0.000	0.000	0.000	0.000	0.000	0.000	0.000	0.000	0.000
TRINITY_DN223776_c0_g1	0.000	0.000	0.000	0.639	0.984	0.915	3.153	0.000	0.193	0.000
TRINITY_DN223776_c1_g1	0.000	0.000	0.000	0.000	0.000	0.000	0.000	0.000	0.000	0.000
TRINITY_DN223778_c0_g1	0.000	0.000	0.000	0.000	0.000	0.000	0.000	0.000	0.731	0.000
TRINITY_DN223778_c1_g1	0.000	0.000	1.517	0.000	0.000	0.000	0.000	0.000	0.000	0.000
TRINITY_DN223778_c2_g1	0.000	0.000	0.687	0.000	0.000	0.000	0.000	0.000	0.000	0.000
TRINITY_DN223778_c3_g1	0.000	0.000	0.000	0.000	0.000	0.000	0.000	0.000	0.000	0.000
TRINITY_DN223779_c0_g1	0.000	0.000	0.000	0.000	0.000	0.000	0.000	0.000	0.000	0.000
TRINITY_DN22377_c0_g1	0.000	0.000	0.000	1.003	0.000	0.000	0.000	0.000	0.436	0.000
TRINITY_DN22377_c0_g3	0.000	0.000	0.000	0.000	0.000	0.000	0.000	0.000	0.320	0.000
TRINITY_DN22377_c1_g1	0.000	0.000	0.000	0.000	0.000	0.000	0.000	0.000	0.000	0.000
TRINITY_DN223781_c0_g1	0.000	0.000	0.000	0.000	0.000	0.000	0.000	0.000	0.000	0.000
TRINITY_DN223781_c0_g2	0.000	0.000	0.000	0.000	0.000	0.000	0.000	0.000	0.000	0.000
TRINITY_DN223781_c0_g3	0.000	0.000	8.943	0.000	0.000	0.000	0.000	0.000	0.000	0.000
TRINITY_DN223781_c1_g1	0.000	0.000	0.000	0.000	0.000	0.000	0.000	0.000	1.083	0.000
TRINITY_DN223784_c0_g3	0.000	0.000	0.000	0.000	0.000	0.000	0.000	0.000	0.000	0.000
TRINITY_DN223788_c0_g1	0.000	0.000	0.000	0.000	0.000	0.000	0.000	0.000	0.000	0.000
TRINITY_DN223789_c0_g1	0.000	0.000	4.182	0.000	0.000	0.000	0.000	0.000	0.000	0.000
TRINITY_DN223789_c2_g1	0.000	0.000	0.000	0.000	0.000	0.000	0.000	0.000	0.000	0.000
TRINITY_DN223789_c3_g1	0.000	0.000	0.000	0.000	0.000	0.000	0.000	0.000	0.517	0.000
TRINITY_DN223789_c4_g2	0.000	0.000	4.716	0.000	0.000	0.000	0.000	0.000	0.000	0.000
TRINITY_DN223789_c4_g3	0.000	0.000	0.000	0.000	0.000	0.000	0.000	0.000	0.000	0.000
TRINITY_DN223789_c4_g4	0.000	2.018	0.000	0.000	1.472	2.014	0.000	0.000	0.859	0.000
TRINITY_DN22378_c0_g1	0.000	1.308	0.355	0.261	0.306	0.000	0.000	0.000	0.143	0.000
TRINITY_DN22378_c12_g1	0.000	0.000	0.000	0.000	0.000	2.224	0.000	0.000	0.000	0.000
TRINITY_DN22378_c1_g1	2.734	0.882	2.512	1.334	1.687	3.466	4.958	1.320	1.507	3.783
TRINITY_DN22378_c1_g2	0.000	0.844	1.567	0.827	1.776	4.746	0.000	0.848	0.575	0.000
TRINITY_DN22378_c2_g1	0.000	0.000	0.757	0.819	1.679	3.263	0.000	0.000	1.112	0.000
TRINITY_DN22378_c4_g1	0.000	1.859	1.534	1.419	0.704	0.000	0.000	0.000	0.000	0.000
TRINITY_DN223790_c0_g1	0.000	0.000	0.000	0.000	0.000	0.000	0.000	0.000	0.348	0.000
TRINITY_DN223791_c0_g1	0.000	0.413	0.756	1.078	0.271	0.000	0.242	1.001	0.060	0.000
TRINITY_DN223791_c0_g2	0.000	0.000	0.000	0.000	0.296	1.647	0.000	0.000	0.000	0.000
TRINITY_DN223792_c1_g1	0.000	0.000	0.000	0.000	0.000	4.934	0.000	0.000	0.000	0.000
TRINITY_DN223793_c0_g1	0.000	0.000	0.000	0.000	0.000	0.000	0.000	0.000	0.071	0.000
TRINITY_DN223793_c1_g1	0.000	0.000	0.000	0.000	0.000	0.000	0.000	0.000	0.000	0.000
TRINITY_DN223794_c0_g1	0.000	0.000	0.122	0.000	0.000	0.185	0.000	0.000	0.000	0.000
TRINITY_DN223797_c0_g1	0.000	0.000	0.000	0.000	0.348	0.000	0.000	0.000	0.187	0.000
TRINITY_DN223798_c0_g1	0.000	1.000	0.000	0.000	0.000	0.000	0.000	1.322	0.213	0.000
TRINITY_DN223799_c0_g1	0.000	0.000	0.000	0.000	0.000	0.000	0.000	0.000	0.000	0.000
TRINITY_DN22379_c0_g1	0.000	0.000	0.000	0.000	0.000	1.970	0.000	0.000	0.840	0.000
TRINITY_DN22379_c0_g2	0.000	0.000	1.427	0.000	0.000	0.000	3.756	0.000	0.000	0.000
TRINITY_DN22379_c0_g3	0.000	0.000	0.000	0.000	0.000	0.000	0.000	0.000	0.653	0.000
TRINITY_DN22379_c0_g4	0.000	0.000	0.670	0.000	1.941	1.027	0.000	0.000	0.666	0.000
TRINITY_DN22379_c0_g6	0.000	0.000	0.000	0.686	0.000	0.000	0.000	0.000	0.000	0.000
TRINITY_DN22379_c0_g7	0.000	0.000	0.000	0.000	0.000	0.000	0.000	0.000	0.736	0.000
TRINITY_DN22379_c1_g1	0.000	0.000	0.000	0.000	0.000	0.000	3.782	0.000	0.000	0.000
TRINITY_DN22379_c2_g1	0.000	0.000	0.000	0.420	0.851	0.000	0.000	0.000	0.000	0.000
TRINITY_DN22379_c5_g1	0.000	2.415	0.000	0.000	0.000	0.000	0.000	0.000	0.000	0.000
TRINITY_DN2237_c0_g2	0.000	2.490	1.854	1.138	3.620	2.469	2.499	2.889	2.449	1.289
TRINITY_DN2237_c3_g1	0.000	0.000	0.000	0.000	0.000	0.000	0.000	0.000	0.000	0.000
TRINITY_DN2237_c5_g1	0.000	0.000	4.359	0.000	0.000	0.771	0.000	6.033	8.223	0.000
TRINITY_DN223800_c1_g1	34.367	0.831	0.977	74.248	2.370	1.564	1.843	2.840	1.360	16.284
TRINITY_DN223802_c0_g1	0.000	0.000	0.000	1.224	1.279	0.000	0.000	0.000	0.000	0.000
TRINITY_DN223803_c0_g1	0.000	0.000	0.707	0.240	0.207	0.660	0.296	0.235	0.176	0.805
TRINITY_DN223803_c3_g1	0.000	0.000	0.000	0.000	0.000	0.000	0.000	0.000	0.000	0.000
TRINITY_DN223806_c0_g1	0.000	0.000	0.000	0.547	0.000	0.777	0.000	0.000	0.494	0.000
TRINITY_DN223806_c0_g2	0.000	0.000	0.000	0.000	0.198	0.000	0.000	0.000	0.000	0.000
TRINITY_DN223808_c1_g1	0.000	0.000	0.000	0.000	3.240	0.000	0.000	0.000	0.000	0.000
TRINITY_DN22380_c0_g1	0.000	1.616	0.000	0.000	0.587	0.000	0.000	2.156	1.030	0.000
TRINITY_DN22380_c0_g2	0.000	0.000	0.000	0.000	0.000	0.000	0.000	0.000	0.000	0.000
TRINITY_DN22380_c0_g3	0.000	0.000	0.000	0.000	0.000	0.000	0.000	0.000	0.000	0.000
TRINITY_DN22380_c1_g1	0.000	7.092	2.861	2.372	6.548	2.949	4.590	5.854	2.189	5.223
TRINITY_DN22380_c1_g2	0.000	1.904	1.649	1.734	2.396	2.921	1.861	1.165	1.148	3.106
TRINITY_DN223812_c0_g1	0.000	0.000	0.000	2.009	0.000	0.000	3.290	0.000	0.000	0.000
TRINITY_DN223812_c0_g2	0.000	0.000	0.000	0.895	0.000	0.000	0.000	0.000	0.552	0.000
TRINITY_DN223813_c0_g2	0.000	0.000	0.000	0.000	0.000	0.000	0.000	0.000	0.000	0.000
TRINITY_DN223813_c1_g1	0.000	0.000	0.000	0.000	0.000	0.000	0.000	0.000	0.000	0.000
TRINITY_DN223813_c3_g1	0.000	0.000	0.000	0.000	1.338	0.000	0.000	0.000	0.000	0.000
TRINITY_DN223813_c4_g1	0.000	0.000	0.000	0.000	0.000	0.000	0.000	0.000	0.000	0.000
TRINITY_DN223814_c0_g1	1.127	0.000	0.686	0.176	0.338	0.970	0.249	0.495	0.171	0.263
TRINITY_DN223815_c0_g1	0.000	0.000	0.000	0.000	0.000	0.000	0.000	0.000	0.000	0.000
TRINITY_DN223815_c0_g2	0.000	0.000	1.911	0.000	0.000	0.000	0.000	0.000	0.000	0.000
TRINITY_DN223816_c1_g1	0.000	0.000	1.931	0.516	0.000	0.000	2.559	0.000	0.948	0.000
TRINITY_DN223816_c2_g1	0.000	1.374	0.924	0.000	0.000	0.000	0.000	0.000	0.000	0.000
TRINITY_DN223818_c0_g1	0.000	0.000	0.000	0.000	0.000	0.000	0.000	0.000	0.330	0.000
TRINITY_DN223818_c0_g2	0.000	0.000	1.612	0.000	0.000	0.000	0.000	0.000	0.000	0.000
TRINITY_DN223819_c0_g1	0.000	0.000	0.000	0.595	0.000	0.417	0.000	0.000	0.180	0.000
TRINITY_DN223819_c1_g1	0.000	0.000	0.196	0.000	0.000	0.000	0.000	0.000	0.000	0.000
TRINITY_DN22381_c0_g1	0.000	5.585	1.103	1.372	2.627	3.387	3.115	3.303	3.027	2.516
TRINITY_DN22381_c0_g2	7.597	0.000	0.000	0.000	0.000	0.000	0.000	0.000	0.182	0.000
TRINITY_DN22381_c1_g1	0.000	0.000	0.000	0.000	0.000	0.000	0.000	0.000	0.157	2.663
TRINITY_DN22381_c2_g1	0.000	2.259	0.000	0.000	0.000	2.266	0.000	0.000	0.000	0.000
TRINITY_DN223820_c2_g1	0.000	0.000	1.371	0.000	0.000	0.000	0.000	0.000	0.451	0.000
TRINITY_DN223824_c0_g2	0.000	0.000	0.000	0.000	0.000	0.000	0.000	0.000	0.000	0.000
TRINITY_DN223824_c1_g1	0.000	0.000	0.000	1.496	0.786	0.000	0.000	0.000	0.552	0.000
TRINITY_DN223824_c2_g2	0.000	0.000	1.024	0.000	0.000	0.000	0.000	0.000	0.000	0.000
TRINITY_DN223824_c3_g1	0.000	0.000	0.000	0.599	0.000	0.000	0.000	0.000	0.000	0.000
TRINITY_DN223824_c5_g1	19.566	0.000	1.557	0.000	0.000	0.000	0.000	0.000	0.000	0.000
TRINITY_DN223825_c0_g2	0.000	0.000	0.000	0.494	0.000	0.000	0.000	0.000	0.000	0.000
TRINITY_DN223827_c0_g1	0.000	0.000	0.697	0.000	0.000	0.000	0.000	0.000	0.676	0.000
TRINITY_DN223828_c0_g1	0.000	0.000	1.609	0.175	0.000	0.000	0.000	1.316	0.316	0.000
TRINITY_DN223829_c0_g1	0.000	0.000	0.000	0.000	0.000	0.000	0.000	0.000	0.000	0.000
TRINITY_DN22382_c0_g1	0.000	1.958	0.000	0.000	0.000	0.000	0.000	0.000	0.834	0.000
TRINITY_DN22382_c15_g1	0.000	0.000	0.000	0.000	0.000	0.000	0.000	0.000	0.875	0.000
TRINITY_DN22382_c1_g1	0.000	0.000	0.000	0.680	0.205	0.000	0.000	0.000	0.000	0.000
TRINITY_DN22382_c3_g3	0.000	0.000	0.000	0.000	0.000	0.000	0.000	0.000	0.000	0.000
TRINITY_DN22382_c6_g1	0.000	0.403	0.392	0.215	0.593	0.808	0.255	0.257	0.377	0.000
TRINITY_DN223831_c1_g1	0.000	0.000	0.000	0.000	0.095	0.256	0.000	0.000	0.112	0.000
TRINITY_DN223834_c0_g1	0.000	0.000	0.000	0.000	0.000	1.447	0.000	0.000	0.000	0.000
TRINITY_DN223835_c0_g2	0.000	0.000	0.000	0.447	0.228	0.000	0.000	0.000	0.000	2.274
TRINITY_DN223836_c0_g1	0.000	0.000	0.115	0.063	0.389	0.175	0.624	0.000	0.096	0.000
TRINITY_DN223837_c0_g1	0.000	1.087	0.000	0.000	0.590	0.543	0.000	0.000	0.348	0.000
TRINITY_DN223838_c1_g1	0.000	0.000	0.000	0.000	0.000	0.000	0.000	0.000	0.000	0.000
TRINITY_DN223838_c1_g2	0.000	0.000	0.000	0.000	0.000	0.000	0.000	0.000	0.000	0.000
TRINITY_DN223839_c2_g1	0.000	0.000	3.302	0.000	0.000	0.000	2.509	0.000	0.153	0.000
TRINITY_DN223839_c3_g1	0.000	0.000	0.000	1.576	0.000	0.000	0.000	0.000	0.000	0.000
TRINITY_DN22383_c0_g1	2.295	0.878	2.209	1.108	2.307	3.250	2.417	2.334	1.732	2.021
TRINITY_DN22383_c1_g1	3.464	9.022	9.847	7.077	10.491	8.178	7.561	7.387	5.854	5.418
TRINITY_DN22383_c1_g2	0.000	0.000	0.744	0.000	0.000	0.000	0.000	0.000	0.345	0.000
TRINITY_DN22383_c4_g1	0.000	0.000	0.000	0.000	0.542	0.752	0.000	0.000	0.159	0.000
TRINITY_DN22383_c5_g1	0.000	0.000	0.000	0.000	0.000	0.000	0.000	0.000	0.696	0.000
TRINITY_DN223840_c0_g1	0.000	0.000	0.000	0.000	0.000	0.000	0.000	0.000	0.000	0.000
TRINITY_DN223842_c0_g1	0.000	0.000	0.000	0.390	0.000	0.000	0.000	0.000	0.000	0.000
TRINITY_DN223843_c0_g1	0.000	0.000	0.000	0.000	0.000	0.000	0.000	0.000	0.176	0.000
TRINITY_DN223843_c1_g1	0.000	0.000	0.000	0.000	0.000	0.000	0.000	0.000	0.000	0.000
TRINITY_DN223845_c0_g1	0.000	0.000	0.000	0.000	0.000	0.000	0.000	0.000	0.000	0.000
TRINITY_DN223845_c0_g2	0.000	0.000	0.000	0.000	0.000	0.000	0.000	0.000	0.307	0.000
TRINITY_DN223846_c3_g1	0.000	0.000	0.000	0.000	0.000	0.000	0.000	0.000	0.000	0.000
TRINITY_DN223847_c0_g1	0.000	0.169	0.923	0.629	1.007	2.614	1.107	1.227	0.542	0.769
TRINITY_DN223847_c0_g2	0.000	0.000	0.000	0.000	0.000	0.000	0.000	0.000	0.239	0.000
TRINITY_DN223848_c1_g1	0.000	0.000	0.000	0.000	0.000	0.000	0.000	0.000	0.000	0.000
TRINITY_DN22384_c0_g1	0.000	0.000	0.000	0.000	0.000	0.000	0.000	16.652	1.318	13.967
TRINITY_DN22384_c0_g2	41.026	63.883	45.507	48.705	51.243	37.327	72.515	54.536	56.167	19.099
TRINITY_DN22384_c4_g1	0.000	7.694	3.337	0.000	0.000	0.000	0.000	0.000	0.552	0.000
TRINITY_DN22384_c5_g1	0.000	0.000	0.000	0.000	1.408	0.000	0.000	0.000	0.551	0.000
TRINITY_DN22384_c6_g1	0.000	0.000	1.490	0.000	0.000	2.305	0.000	0.000	0.490	0.000
TRINITY_DN22384_c7_g1	0.000	0.000	0.000	0.116	0.476	0.649	0.575	0.000	0.212	0.000
TRINITY_DN22384_c9_g1	0.000	0.000	0.000	0.000	0.000	0.000	0.000	0.000	0.000	0.000
TRINITY_DN223850_c0_g1	0.000	0.000	0.000	0.000	0.000	0.000	0.000	0.000	0.000	0.000
TRINITY_DN223850_c1_g1	0.000	1.971	0.000	0.000	0.719	0.000	3.361	0.000	0.000	0.000
TRINITY_DN223851_c0_g1	0.000	0.000	0.000	0.000	0.000	0.000	0.000	0.000	0.000	0.000
TRINITY_DN223852_c0_g1	0.000	3.999	0.000	0.000	0.000	1.998	0.000	0.000	0.000	0.000
TRINITY_DN223852_c2_g1	0.000	0.000	0.000	0.000	0.000	0.000	0.000	0.000	0.000	0.000
TRINITY_DN223853_c0_g1	0.000	0.000	2.368	1.912	0.667	0.000	0.000	0.000	0.000	0.000
TRINITY_DN223854_c0_g1	0.000	0.000	0.000	0.000	0.000	0.000	0.000	0.000	0.000	0.000
TRINITY_DN223854_c0_g2	0.000	1.024	1.346	0.000	0.742	0.000	0.000	0.000	0.485	0.000
TRINITY_DN223854_c1_g1	0.000	0.000	0.000	0.000	0.000	0.000	0.000	0.000	0.000	0.000
TRINITY_DN223854_c2_g1	0.000	1.525	0.000	0.000	1.108	3.051	0.000	0.000	0.000	0.000
TRINITY_DN223854_c3_g1	0.000	0.000	0.000	0.000	0.000	0.000	0.000	0.000	0.000	0.000
TRINITY_DN223855_c0_g2	0.000	0.000	0.000	0.426	0.000	0.000	0.000	0.000	0.520	0.000
TRINITY_DN223857_c0_g1	0.000	0.000	0.000	0.551	0.000	0.000	0.000	0.000	0.000	0.000
TRINITY_DN223857_c1_g1	0.000	0.000	0.000	0.000	0.523	0.000	0.000	0.000	0.000	0.000
TRINITY_DN223858_c0_g1	0.000	0.000	2.333	1.541	2.069	0.000	4.970	1.300	0.000	0.000
TRINITY_DN223859_c0_g1	0.000	0.000	1.294	0.000	0.000	0.000	0.000	0.000	0.000	0.000
TRINITY_DN223859_c0_g2	0.000	0.000	0.000	0.000	0.000	0.000	0.000	0.000	0.531	17.664
TRINITY_DN22385_c1_g2	0.000	1.542	0.000	0.000	0.000	0.000	0.000	5.577	0.000	0.000
TRINITY_DN223860_c0_g1	0.000	0.690	0.906	0.000	0.000	0.000	0.000	0.000	0.294	0.000
TRINITY_DN223860_c1_g1	0.000	0.000	0.000	0.000	0.000	0.000	0.000	0.000	0.092	0.000
TRINITY_DN223860_c2_g1	0.000	0.000	0.000	0.000	0.000	0.000	0.000	0.591	0.000	0.000
TRINITY_DN223860_c5_g1	0.000	0.000	0.000	0.000	0.000	0.000	0.000	0.000	0.000	0.000
TRINITY_DN223860_c7_g1	0.000	0.000	0.000	0.000	0.000	0.000	0.000	0.000	0.000	0.000
TRINITY_DN223862_c0_g1	0.000	0.000	0.000	0.241	0.000	0.000	0.000	0.905	0.000	0.000
TRINITY_DN223863_c0_g1	0.000	0.000	1.751	0.000	0.000	0.000	0.000	0.000	0.000	0.000
TRINITY_DN223863_c1_g1	0.000	2.108	0.000	0.369	0.383	0.000	0.000	0.000	0.448	0.000
TRINITY_DN223863_c2_g1	0.000	0.000	0.000	0.000	0.000	0.000	0.000	0.000	0.000	0.000
TRINITY_DN223863_c2_g2	0.000	0.000	0.235	0.000	0.262	0.000	0.000	0.000	0.155	0.000
TRINITY_DN223863_c4_g1	0.000	0.000	0.000	0.000	0.000	0.000	0.000	0.000	0.176	0.000
TRINITY_DN223863_c5_g1	0.000	3.800	0.000	1.319	0.691	1.896	0.000	0.000	0.405	0.000
TRINITY_DN223865_c0_g1	0.000	0.000	0.000	0.000	0.000	0.000	0.000	0.000	0.220	0.000
TRINITY_DN223866_c0_g1	0.000	0.000	0.000	0.000	0.000	0.000	0.000	0.000	0.512	0.000
TRINITY_DN223866_c1_g1	0.000	0.000	0.864	0.000	0.771	0.000	0.000	0.000	0.134	1.404
TRINITY_DN223866_c1_g2	0.000	0.000	0.000	0.000	0.000	0.000	0.000	0.000	0.000	0.000
TRINITY_DN223866_c1_g3	0.000	0.434	1.584	0.618	0.871	0.432	0.000	0.583	0.968	0.000
TRINITY_DN223866_c3_g1	0.000	0.000	0.000	0.000	0.000	0.000	0.000	0.000	0.000	0.000
TRINITY_DN223866_c4_g1	0.000	0.000	0.000	0.000	0.000	0.000	5.688	0.000	0.462	0.000
TRINITY_DN223868_c0_g1	0.000	0.000	0.670	0.000	2.113	0.435	0.000	0.000	0.161	0.545
TRINITY_DN223868_c0_g2	0.000	0.000	0.114	0.000	0.000	0.000	0.000	0.000	0.000	0.000
TRINITY_DN223869_c0_g1	0.000	0.000	0.999	0.000	0.000	1.534	0.000	0.000	0.000	0.000
TRINITY_DN22386_c0_g1	1.654	3.970	3.047	3.638	2.143	4.293	2.661	3.394	1.438	0.695
TRINITY_DN22386_c2_g1	0.000	0.000	0.000	0.779	0.000	0.000	0.000	0.000	0.000	0.000
TRINITY_DN22386_c3_g1	0.000	4.023	0.000	0.466	0.000	4.040	0.000	0.000	0.285	0.000
TRINITY_DN22386_c4_g1	0.000	0.000	0.000	0.000	0.000	0.000	0.000	0.000	0.000	0.000
TRINITY_DN223870_c0_g1	0.000	0.000	0.000	0.725	0.375	1.043	0.000	0.000	0.000	0.000
TRINITY_DN223871_c1_g1	0.000	0.000	0.000	0.000	0.000	0.000	0.000	0.000	0.000	0.000
TRINITY_DN223872_c0_g1	0.000	0.000	0.000	0.000	0.000	0.000	0.000	0.000	0.000	0.000
TRINITY_DN223872_c1_g1	0.000	9.976	0.000	0.000	0.000	0.000	0.000	0.000	0.000	0.000
TRINITY_DN223873_c0_g1	0.000	0.000	0.000	0.000	0.000	0.000	0.000	0.000	0.000	0.000
TRINITY_DN223873_c0_g2	0.000	0.000	0.000	0.000	0.000	0.000	0.000	0.000	0.000	0.000
TRINITY_DN223875_c1_g1	0.000	0.000	0.000	0.000	0.000	0.000	0.000	0.000	0.000	0.000
TRINITY_DN223876_c0_g1	0.000	0.000	0.000	0.000	0.000	0.000	0.000	0.000	1.039	3.721
TRINITY_DN223878_c0_g1	0.000	0.000	0.000	0.000	0.000	0.000	0.000	0.000	0.000	0.000
TRINITY_DN223878_c0_g2	0.000	0.000	0.000	0.000	0.000	0.000	0.000	0.000	0.000	0.000
TRINITY_DN223878_c0_g3	0.000	0.000	0.000	0.000	0.000	0.000	0.000	0.000	0.000	0.000
TRINITY_DN22387_c0_g1	0.000	0.537	0.740	0.456	0.333	0.525	1.202	0.626	0.000	0.000
TRINITY_DN22387_c0_g2	0.000	0.303	0.000	0.000	0.442	0.000	0.000	0.413	0.000	0.000
TRINITY_DN22387_c11_g1	0.000	2.453	0.000	0.000	0.000	0.000	0.000	0.000	0.526	0.000
TRINITY_DN22387_c1_g1	0.000	2.674	6.282	1.905	6.768	4.137	5.649	2.271	1.753	0.000
TRINITY_DN22387_c2_g1	0.000	0.000	0.000	0.319	0.177	0.000	0.000	0.000	0.000	0.000
TRINITY_DN22387_c3_g1	0.000	0.000	0.000	0.000	0.000	0.000	0.000	0.000	0.000	0.000
TRINITY_DN22387_c6_g1	0.000	0.000	0.000	1.361	0.000	0.157	0.000	0.000	0.000	0.000
TRINITY_DN22387_c8_g1	0.000	0.000	0.000	0.000	0.000	0.000	0.000	0.000	0.000	0.000
TRINITY_DN22387_c9_g1	0.000	0.000	0.000	1.257	0.000	0.000	0.000	0.000	0.000	0.000
TRINITY_DN223880_c0_g1	0.000	0.000	1.012	0.000	0.000	0.000	0.000	0.000	0.330	0.000
TRINITY_DN223881_c1_g1	0.000	0.000	0.000	0.000	0.000	0.000	0.000	0.000	0.000	0.000
TRINITY_DN223883_c0_g1	0.000	0.000	0.000	0.000	0.000	0.000	0.000	0.000	0.000	0.000
TRINITY_DN223884_c0_g1	0.000	0.000	1.555	0.205	0.364	3.210	0.506	3.328	0.411	0.000
TRINITY_DN223884_c0_g2	0.000	0.400	0.000	0.000	0.000	1.193	0.000	0.000	0.000	0.000
TRINITY_DN223884_c0_g3	0.000	0.000	1.529	0.000	0.000	0.000	0.000	0.000	0.000	0.000
TRINITY_DN223884_c1_g1	0.000	0.000	0.000	0.000	0.000	0.000	0.000	0.000	0.425	0.000
TRINITY_DN223884_c3_g1	0.000	0.000	0.000	0.000	0.000	0.000	0.000	0.000	0.000	0.000
TRINITY_DN223884_c4_g1	0.000	0.000	0.000	0.675	0.707	0.000	0.000	0.000	0.000	0.000
TRINITY_DN223884_c6_g1	0.000	0.000	0.000	0.000	0.000	0.000	0.000	0.000	0.000	0.000
TRINITY_DN223886_c0_g1	0.000	0.000	0.374	0.204	0.000	0.000	0.000	0.000	0.062	0.000
TRINITY_DN223886_c0_g2	0.000	0.000	0.000	0.000	0.000	0.000	0.000	0.000	0.269	0.000
TRINITY_DN223886_c1_g1	0.000	0.000	0.000	0.000	0.000	0.000	0.000	1.160	0.000	0.000
TRINITY_DN223886_c2_g2	0.000	0.000	0.000	0.000	0.201	0.000	0.000	0.000	0.000	0.000
TRINITY_DN223887_c0_g1	0.000	0.000	0.000	0.000	1.425	0.000	0.000	0.000	0.000	0.000
TRINITY_DN223888_c0_g1	0.000	0.000	0.000	0.000	0.000	0.000	0.000	0.000	0.000	8.321
TRINITY_DN223889_c0_g1	0.000	3.065	0.000	0.000	2.230	0.000	0.000	2.042	0.000	0.000
TRINITY_DN22388_c0_g1	0.000	2.305	2.748	0.756	2.651	1.551	2.497	0.610	1.846	0.000
TRINITY_DN22388_c0_g2	0.000	3.484	6.070	9.540	5.188	8.640	5.031	3.833	4.331	0.000
TRINITY_DN22388_c2_g1	0.000	0.000	0.000	0.000	0.000	0.000	0.000	0.000	0.000	0.000
TRINITY_DN22388_c2_g2	0.000	2.730	0.000	3.292	1.040	0.000	0.000	1.816	9.561	9.722
TRINITY_DN223890_c1_g1	0.000	1.580	5.154	1.102	1.151	1.581	5.456	2.111	2.693	0.000
TRINITY_DN223890_c4_g1	0.000	0.000	0.000	0.000	0.000	0.000	0.000	0.000	0.358	0.000
TRINITY_DN223892_c0_g1	0.000	0.000	0.000	0.000	0.000	0.000	0.000	0.000	0.000	0.000
TRINITY_DN223893_c0_g1	0.000	0.000	0.000	0.000	0.000	0.000	0.000	0.000	0.000	0.000
TRINITY_DN223893_c0_g2	0.000	0.000	0.000	0.000	0.000	0.000	0.000	0.000	0.000	0.000
TRINITY_DN223893_c3_g1	0.000	0.000	0.000	0.000	0.000	0.000	0.000	0.000	0.000	0.000
TRINITY_DN223894_c0_g1	0.000	0.000	0.000	0.000	0.000	0.000	0.000	0.000	0.000	0.000
TRINITY_DN223894_c1_g1	0.000	1.763	0.000	0.616	0.000	0.000	0.000	0.000	0.000	0.000
TRINITY_DN223894_c1_g2	0.000	0.000	0.000	0.520	0.544	0.000	0.000	0.000	0.000	0.000
TRINITY_DN223895_c0_g1	0.000	0.000	0.000	0.938	0.000	0.000	0.000	0.000	0.000	0.000
TRINITY_DN223898_c0_g1	0.000	0.000	0.000	0.000	0.000	0.000	0.000	0.000	0.000	0.000
TRINITY_DN22389_c0_g1	0.000	0.000	0.000	0.000	0.000	0.000	0.000	0.000	0.000	0.000
TRINITY_DN2238_c11_g1	0.000	10.044	17.068	5.896	7.729	6.861	5.486	4.166	8.776	9.033
TRINITY_DN2238_c13_g1	0.000	1.167	0.000	0.407	0.000	0.000	0.000	0.000	0.000	0.000
TRINITY_DN2238_c16_g1	0.000	0.000	0.000	0.000	0.000	0.000	0.000	0.000	0.000	0.000
TRINITY_DN2238_c1_g1	213.122	342.304	244.928	307.393	388.237	601.743	307.774	299.243	299.666	703.342
TRINITY_DN2238_c1_g3	1.738	1.152	1.407	1.498	1.608	1.501	0.770	1.729	1.865	1.392
TRINITY_DN2238_c26_g1	0.000	0.000	0.000	0.674	0.000	0.000	0.000	0.000	0.000	0.000
TRINITY_DN2238_c2_g2	0.000	1.639	11.290	2.748	4.095	8.176	2.517	0.000	2.273	0.000
TRINITY_DN2238_c3_g1	17.939	71.786	40.445	24.033	27.768	58.785	25.697	72.079	45.885	25.217
TRINITY_DN2238_c3_g2	13.857	5.219	4.512	1.823	1.273	0.000	17.980	2.331	7.398	0.000
TRINITY_DN2238_c3_g3	17.570	214.709	372.295	39.967	298.023	464.476	106.832	432.487	214.083	501.909
TRINITY_DN2238_c5_g1	0.000	5.387	5.390	2.774	2.328	4.434	1.998	3.595	3.223	2.976
TRINITY_DN2238_c5_g2	0.000	0.000	1.610	0.000	0.000	0.000	0.000	0.000	0.000	0.000
TRINITY_DN2238_c6_g1	0.000	10.624	13.442	4.636	4.175	1.099	3.379	8.039	7.111	0.000
TRINITY_DN2238_c7_g1	5.186	2.419	9.714	4.467	6.808	6.076	1.934	3.328	2.815	1.613
TRINITY_DN2238_c8_g1	0.000	0.000	0.486	1.346	0.268	0.800	2.168	0.000	0.918	4.502
TRINITY_DN2238_c9_g1	11.552	0.000	0.041	0.000	0.000	0.000	1.977	7.430	0.244	12.591
TRINITY_DN223901_c0_g1	0.000	0.000	0.000	0.000	2.476	0.000	0.000	0.000	0.000	0.000
TRINITY_DN223902_c0_g2	0.000	0.000	0.000	0.000	0.000	0.000	0.000	0.000	0.000	0.000
TRINITY_DN223903_c0_g1	0.000	0.000	0.000	0.000	0.000	0.000	0.000	0.000	0.000	0.000
TRINITY_DN223903_c0_g3	0.000	0.000	0.000	0.848	1.620	0.000	0.000	0.000	0.000	0.000
TRINITY_DN223903_c2_g1	0.000	0.000	0.000	0.000	0.000	0.000	0.000	0.000	0.000	0.000
TRINITY_DN223903_c2_g2	0.000	0.000	0.779	0.000	0.000	0.000	0.000	0.000	0.000	0.000
TRINITY_DN223903_c4_g1	0.000	0.000	0.000	1.617	0.000	0.000	0.000	0.000	0.494	0.000
TRINITY_DN223904_c1_g1	0.000	0.000	0.000	0.000	0.000	0.000	0.000	0.000	0.557	0.000
TRINITY_DN223905_c0_g1	0.000	0.000	0.000	0.000	0.000	0.000	0.000	0.000	0.000	0.000
TRINITY_DN223906_c0_g1	0.000	0.000	0.000	0.000	0.000	0.000	0.000	0.000	0.218	0.000
TRINITY_DN223909_c0_g1	0.000	0.000	0.000	0.708	1.483	0.000	3.464	0.000	3.033	0.000
TRINITY_DN22390_c0_g1	0.000	0.000	0.000	0.000	0.511	0.000	0.000	0.000	0.000	0.000
TRINITY_DN22390_c1_g1	7.411	0.000	0.000	0.884	0.000	0.000	0.000	0.000	0.491	0.000
TRINITY_DN22390_c1_g2	0.000	0.000	0.000	0.260	0.445	0.000	0.428	0.000	0.094	0.891
TRINITY_DN22390_c1_g4	0.000	0.000	0.000	0.000	0.000	0.000	0.000	0.000	0.000	0.000
TRINITY_DN22390_c2_g1	0.000	0.000	0.000	0.000	0.000	0.000	0.000	0.000	0.000	0.000
TRINITY_DN223910_c0_g1	0.000	0.000	2.049	0.000	1.716	0.000	0.000	0.000	0.335	0.000
TRINITY_DN223911_c0_g1	0.000	0.000	0.000	0.000	0.000	0.000	1.090	0.000	0.000	0.000
TRINITY_DN223912_c0_g1	0.000	4.230	0.000	0.000	0.000	0.000	0.000	0.000	0.000	0.000
TRINITY_DN223912_c1_g1	0.000	0.000	0.000	0.533	0.000	0.000	0.000	0.000	0.000	0.000
TRINITY_DN223912_c4_g1	0.000	0.000	0.000	0.000	0.000	0.000	0.000	0.000	0.000	0.000
TRINITY_DN223913_c0_g1	0.000	1.434	0.000	0.000	1.342	0.000	0.000	0.000	0.112	0.000
TRINITY_DN223913_c1_g1	0.000	0.000	0.000	0.000	0.000	0.000	0.000	6.129	0.000	0.000
TRINITY_DN223913_c2_g1	0.000	0.000	0.000	0.000	0.000	0.000	0.000	0.000	0.000	0.000
TRINITY_DN223914_c0_g1	0.000	0.000	0.000	0.000	0.000	0.000	0.000	0.000	0.000	0.000
TRINITY_DN223914_c1_g1	0.000	0.000	1.655	0.000	0.000	0.000	0.000	0.000	0.000	0.000
TRINITY_DN223915_c0_g1	0.000	0.000	5.196	0.000	0.000	0.000	0.000	0.000	0.000	0.000
TRINITY_DN223919_c1_g1	0.000	0.000	0.000	0.000	0.766	2.100	0.000	0.000	0.000	0.000
TRINITY_DN22391_c0_g1	0.000	0.000	0.000	0.224	0.228	0.000	0.388	0.000	0.000	0.000
TRINITY_DN22391_c0_g2	0.000	0.000	0.000	0.000	0.000	0.000	0.000	0.000	0.125	0.000
TRINITY_DN22391_c1_g1	0.000	0.000	0.000	0.000	0.000	0.000	0.000	2.097	0.000	0.000
TRINITY_DN22391_c1_g2	0.000	0.269	0.873	0.480	1.086	1.324	0.474	0.187	0.500	0.000
TRINITY_DN22391_c3_g1	0.000	0.000	0.000	1.441	0.000	0.000	0.000	0.000	0.000	0.000
TRINITY_DN22391_c9_g1	0.000	0.000	0.000	1.828	0.000	0.000	0.000	0.000	0.000	0.000
TRINITY_DN223920_c0_g1	0.000	0.000	0.000	0.000	0.000	0.000	0.000	0.000	0.000	0.000
TRINITY_DN223921_c0_g1	0.000	0.000	0.000	0.000	0.000	0.000	0.000	0.000	0.000	0.000
TRINITY_DN223921_c0_g2	0.000	0.000	0.000	0.000	0.320	0.000	0.000	0.000	0.000	0.000
TRINITY_DN223921_c2_g1	0.000	4.706	0.000	0.821	0.000	0.000	0.000	0.000	0.000	0.000
TRINITY_DN223924_c0_g1	0.000	0.000	0.000	0.000	0.000	0.000	0.000	0.000	0.000	0.000
TRINITY_DN223924_c1_g1	0.000	0.000	0.000	0.000	0.000	0.000	0.000	0.000	0.000	0.000
TRINITY_DN223929_c1_g1	0.000	0.000	0.000	0.000	0.000	0.000	0.000	0.000	0.610	0.000
TRINITY_DN22392_c0_g1	0.000	0.000	0.000	0.000	0.000	0.000	0.000	0.000	0.000	0.000
TRINITY_DN22392_c0_g2	0.000	0.000	0.000	0.000	0.000	0.000	0.000	0.000	0.000	0.000
TRINITY_DN22392_c0_g5	0.000	0.000	0.000	0.000	0.000	0.000	0.000	0.000	0.000	0.000
TRINITY_DN22392_c0_g7	0.000	0.667	0.006	0.000	0.321	0.000	0.391	0.000	0.000	0.000
TRINITY_DN22392_c11_g1	0.000	0.000	0.000	0.000	0.000	0.000	0.000	0.000	0.000	0.000
TRINITY_DN22392_c1_g1	0.000	0.000	0.000	0.000	0.000	0.000	0.000	0.000	0.000	0.000
TRINITY_DN22392_c2_g1	0.000	0.000	0.000	0.000	0.000	0.000	0.000	0.000	0.000	0.000
TRINITY_DN22392_c5_g1	0.000	0.000	0.000	0.000	0.000	0.000	0.000	0.000	0.000	0.000
TRINITY_DN22392_c6_g1	0.000	0.000	0.000	0.000	0.000	2.645	0.000	0.000	0.000	0.000
TRINITY_DN22392_c7_g1	0.000	0.226	0.000	0.161	0.412	0.000	0.000	0.000	0.049	0.000
TRINITY_DN22392_c8_g1	0.000	0.000	0.000	0.000	0.409	0.000	0.000	0.000	0.000	0.000
TRINITY_DN223930_c0_g1	0.000	0.000	0.000	0.000	0.000	0.000	0.000	0.000	0.000	0.000
TRINITY_DN223932_c1_g1	0.000	0.000	0.270	0.000	1.350	0.000	0.000	0.000	0.000	0.000
TRINITY_DN223933_c0_g1	0.000	1.389	0.000	0.000	0.000	0.000	0.000	0.000	0.000	0.000
TRINITY_DN223933_c1_g1	0.000	4.035	0.000	0.703	0.000	0.000	0.000	0.000	0.000	0.000
TRINITY_DN223935_c0_g1	0.000	0.000	0.000	0.000	0.000	0.000	0.000	0.000	0.000	0.000
TRINITY_DN223935_c0_g2	0.000	0.000	0.000	0.000	0.000	0.000	0.000	0.000	0.000	0.000
TRINITY_DN223935_c1_g1	0.000	0.000	0.000	0.000	0.000	0.000	0.000	0.000	0.000	0.000
TRINITY_DN223935_c2_g1	0.000	0.000	0.000	0.000	0.000	0.000	0.000	0.000	0.000	0.000
TRINITY_DN223935_c4_g1	0.000	3.274	0.000	0.000	0.595	0.000	0.000	0.000	0.348	0.000
TRINITY_DN223937_c0_g1	0.000	0.000	0.000	0.000	0.000	0.000	0.000	0.000	0.591	0.000
TRINITY_DN223938_c0_g1	0.000	0.000	0.000	0.000	0.000	0.000	0.000	0.000	0.000	0.000
TRINITY_DN223938_c1_g1	0.000	0.000	1.024	0.000	0.597	1.630	0.000	2.097	0.000	0.000
TRINITY_DN223939_c0_g1	0.000	0.000	0.000	0.000	0.000	0.000	0.000	0.000	0.000	0.000
TRINITY_DN223939_c0_g2	0.000	0.000	0.000	0.000	0.000	0.000	0.000	0.000	0.000	0.000
TRINITY_DN22393_c0_g1	0.000	0.000	0.406	0.055	0.342	0.544	0.000	0.391	0.168	0.000
TRINITY_DN22393_c1_g1	0.000	0.000	0.000	0.000	1.441	0.000	0.000	0.000	0.000	4.735
TRINITY_DN22393_c2_g1	0.000	0.000	0.000	0.614	0.252	0.000	0.607	0.000	0.760	0.000
TRINITY_DN22393_c3_g1	0.000	0.000	0.000	0.000	0.000	0.000	0.000	0.000	0.000	0.000
TRINITY_DN223940_c0_g2	0.000	0.844	0.000	0.000	0.306	0.000	0.686	0.000	0.362	0.000
TRINITY_DN223940_c0_g3	0.000	0.000	0.000	0.000	0.314	2.622	0.000	0.000	0.000	0.000
TRINITY_DN223940_c0_g4	0.000	0.000	0.000	0.000	0.000	1.957	0.000	0.000	0.000	0.000
TRINITY_DN223940_c1_g1	0.000	0.000	0.000	0.000	0.000	0.000	0.000	0.000	0.000	0.000
TRINITY_DN223941_c0_g1	0.000	0.000	0.000	0.000	0.000	0.000	0.000	0.000	0.000	0.000
TRINITY_DN223942_c1_g1	0.000	0.000	0.000	0.000	0.000	0.000	0.000	0.000	0.000	0.000
TRINITY_DN223943_c0_g1	0.000	0.000	0.000	0.000	0.000	0.000	0.000	0.000	0.000	0.000
TRINITY_DN223943_c0_g2	0.000	0.000	0.000	0.000	0.000	0.000	0.000	0.000	0.000	0.000
TRINITY_DN223943_c1_g1	0.000	1.958	0.000	0.680	0.000	1.957	0.000	0.000	0.000	0.000
TRINITY_DN223944_c0_g1	0.000	0.000	0.000	0.000	0.000	0.000	4.382	0.000	0.271	9.111
TRINITY_DN223944_c0_g2	0.000	0.000	0.000	0.000	1.046	0.000	2.483	6.796	1.025	0.000
TRINITY_DN223944_c0_g3	0.000	0.000	0.000	0.000	0.000	0.000	0.000	0.000	0.000	0.000
TRINITY_DN223944_c0_g4	0.000	2.654	0.000	0.000	0.000	8.056	0.000	0.000	0.000	0.000
TRINITY_DN223944_c1_g1	0.000	0.000	0.000	0.000	0.000	0.000	0.000	0.000	0.000	0.000
TRINITY_DN223945_c0_g1	0.000	0.000	0.000	0.530	0.000	0.000	0.000	0.000	0.324	0.000
TRINITY_DN223946_c0_g1	0.000	0.000	0.000	0.000	0.000	0.000	0.000	0.000	0.000	0.000
TRINITY_DN223947_c2_g1	0.000	0.000	0.000	0.000	0.000	0.000	0.000	0.000	0.000	0.000
TRINITY_DN223947_c3_g1	0.000	0.000	0.000	0.000	0.000	0.000	0.000	0.000	0.384	0.000
TRINITY_DN22394_c0_g1	0.000	0.000	0.000	0.000	0.719	0.000	0.000	0.000	0.000	0.000
TRINITY_DN22394_c0_g2	0.000	1.525	0.000	0.463	0.000	0.000	0.000	0.000	1.418	0.000
TRINITY_DN22394_c1_g1	0.000	0.000	0.000	0.000	0.561	0.000	0.000	0.000	0.500	0.000
TRINITY_DN22394_c1_g2	0.000	0.000	0.000	0.000	0.000	0.000	0.000	0.000	0.000	0.000
TRINITY_DN22394_c1_g3	0.000	0.000	0.000	0.183	0.000	0.000	0.000	0.000	0.129	0.000
TRINITY_DN22394_c4_g1	0.000	0.000	1.998	0.000	0.000	0.000	0.000	0.000	0.000	0.000
TRINITY_DN223952_c2_g1	0.000	0.000	0.000	0.000	0.000	0.000	0.000	0.000	0.000	0.000
TRINITY_DN223953_c0_g1	0.000	0.000	0.000	0.501	0.000	0.000	0.000	0.000	0.000	0.000
TRINITY_DN223954_c0_g1	0.000	0.000	0.000	0.000	0.000	0.000	0.000	0.000	0.191	0.000
TRINITY_DN223956_c0_g2	0.000	0.000	0.000	0.000	0.000	0.000	0.000	0.000	0.000	0.000
TRINITY_DN223956_c0_g3	0.000	2.902	0.635	0.000	2.101	0.978	0.000	0.000	0.000	0.000
TRINITY_DN223956_c0_g4	0.000	0.000	0.000	0.949	0.495	0.000	0.000	0.000	0.590	0.000
TRINITY_DN223956_c3_g1	0.000	0.000	0.000	0.000	0.000	0.000	0.000	0.000	0.000	0.000
TRINITY_DN223957_c0_g1	0.000	0.000	0.000	0.000	0.000	0.000	0.000	0.000	0.000	0.000
TRINITY_DN223958_c0_g1	0.000	0.000	0.000	1.038	0.000	0.000	0.000	0.000	0.000	0.000
TRINITY_DN223959_c0_g1	0.000	0.000	0.000	0.000	0.405	1.123	0.000	0.000	0.000	0.000
TRINITY_DN223959_c1_g1	0.000	0.000	0.000	0.000	0.000	0.000	0.000	0.000	0.000	0.000
TRINITY_DN22395_c0_g1	0.000	0.000	0.000	0.000	0.000	0.000	0.000	0.000	0.000	0.000
TRINITY_DN22395_c2_g1	0.000	1.023	0.269	0.548	1.085	0.344	0.000	0.241	0.282	0.000
TRINITY_DN22395_c4_g1	0.000	0.000	0.000	2.509	0.000	0.000	0.000	0.000	0.000	0.000
TRINITY_DN22395_c5_g1	0.000	0.000	5.048	0.000	1.910	0.000	0.000	0.000	0.000	0.000
TRINITY_DN22395_c6_g1	0.000	0.000	0.000	0.000	0.000	0.000	0.000	0.000	0.000	0.000
TRINITY_DN223961_c0_g1	0.000	1.749	1.135	0.000	0.000	1.755	0.000	0.000	0.000	0.000
TRINITY_DN223961_c1_g1	0.000	0.000	0.000	0.000	0.000	0.000	0.000	0.000	0.000	0.000
TRINITY_DN223961_c1_g3	0.000	0.000	0.000	0.000	0.000	0.000	0.000	0.000	0.000	0.000
TRINITY_DN223961_c1_g4	0.000	0.000	0.000	0.000	0.000	0.000	0.000	0.000	0.000	9.244
TRINITY_DN223961_c2_g1	0.000	0.000	0.000	0.000	2.816	0.000	0.000	0.000	0.275	0.000
TRINITY_DN223961_c2_g2	0.000	0.000	0.000	0.000	0.000	0.000	0.000	0.000	0.000	0.000
TRINITY_DN223961_c4_g1	0.000	0.000	0.000	0.000	0.000	4.984	0.000	0.000	0.000	0.000
TRINITY_DN223962_c0_g2	0.000	0.000	1.754	0.377	0.218	0.000	0.526	0.000	0.259	0.000
TRINITY_DN223962_c0_g4	0.000	0.000	0.000	0.000	0.772	0.000	0.000	0.000	0.000	0.000
TRINITY_DN223962_c2_g1	0.000	0.000	0.000	0.000	0.000	0.000	0.000	0.000	0.000	0.000
TRINITY_DN223962_c4_g1	0.000	0.000	0.000	0.000	0.000	0.000	0.000	0.000	0.000	0.000
TRINITY_DN223962_c5_g1	0.000	0.000	0.000	0.000	0.000	0.000	0.000	0.000	0.000	0.000
TRINITY_DN223965_c0_g1	0.000	0.000	0.000	0.000	0.000	1.507	0.000	0.000	0.000	0.000
TRINITY_DN223965_c0_g2	0.000	0.000	0.000	0.000	0.369	0.000	0.000	0.000	0.650	0.000
TRINITY_DN223967_c0_g1	0.000	0.000	0.000	0.000	1.069	0.000	0.000	1.094	0.000	0.000
TRINITY_DN223967_c0_g2	0.000	0.000	0.000	0.000	0.000	0.000	0.000	0.000	0.151	0.000
TRINITY_DN223967_c1_g1	0.000	0.000	0.000	0.000	0.000	0.000	0.000	0.000	0.000	0.000
TRINITY_DN223968_c0_g1	0.000	0.000	0.000	0.788	0.829	0.000	0.000	0.000	0.000	0.000
TRINITY_DN223969_c0_g1	0.000	0.000	0.000	0.000	0.000	0.000	0.000	6.195	0.000	0.000
TRINITY_DN22396_c0_g1	0.000	0.000	0.623	0.000	0.000	0.000	0.000	0.000	0.000	0.000
TRINITY_DN22396_c1_g1	0.000	0.000	0.000	0.000	0.000	0.000	0.000	0.000	0.000	0.000
TRINITY_DN22396_c2_g1	0.000	0.000	0.000	0.000	0.000	0.000	0.000	0.000	0.572	0.000
TRINITY_DN22396_c2_g2	0.000	0.000	0.000	0.000	0.000	0.000	0.000	0.000	0.000	0.000
TRINITY_DN223970_c0_g1	0.000	0.000	0.000	1.110	0.000	6.376	0.000	0.000	0.000	0.000
TRINITY_DN223970_c1_g1	3.041	0.000	0.000	0.000	0.000	0.000	0.000	0.000	0.335	0.000
TRINITY_DN223971_c0_g1	0.000	2.356	3.848	0.000	0.000	0.000	0.000	3.116	0.000	0.000
TRINITY_DN223971_c0_g2	0.000	0.000	0.000	0.486	0.000	0.000	0.000	0.000	0.000	0.000
TRINITY_DN223971_c0_g3	0.000	0.000	0.000	0.000	0.000	0.000	0.000	0.000	0.000	0.000
TRINITY_DN223971_c2_g1	0.000	0.000	0.000	0.000	0.000	0.000	0.000	0.000	0.000	0.000
TRINITY_DN223971_c3_g1	0.000	0.000	0.000	0.094	0.096	0.261	0.000	0.000	0.114	0.000
TRINITY_DN223971_c4_g1	0.000	0.000	0.000	0.000	0.000	0.000	0.000	0.000	2.125	0.000
TRINITY_DN223971_c5_g1	0.000	0.000	0.000	0.000	0.000	0.000	0.000	0.000	0.000	0.000
TRINITY_DN223974_c0_g1	0.000	0.000	0.000	0.149	0.907	0.417	0.000	0.925	0.287	1.512
TRINITY_DN223974_c0_g3	0.000	0.000	0.000	0.000	0.000	0.000	0.000	0.000	0.000	3.527
TRINITY_DN223974_c4_g1	0.000	0.000	0.000	0.000	0.000	0.000	0.000	0.000	0.000	0.000
TRINITY_DN223975_c1_g1	0.000	0.000	0.000	0.000	0.000	0.000	0.000	0.000	0.000	0.000
TRINITY_DN223975_c4_g1	0.000	0.000	0.000	0.000	0.000	0.000	3.464	0.000	0.739	0.000
TRINITY_DN223975_c5_g2	0.000	0.000	0.000	0.000	0.000	0.000	0.000	4.972	0.000	0.000
TRINITY_DN223978_c0_g1	0.000	0.000	0.000	0.000	0.000	0.000	0.000	0.000	0.000	0.000
TRINITY_DN223979_c0_g1	0.000	0.000	0.000	0.000	0.000	0.000	0.000	0.000	0.000	0.000
TRINITY_DN22397_c0_g1	0.000	0.000	0.181	0.150	0.557	0.430	0.247	0.195	0.189	0.000
TRINITY_DN22397_c1_g1	0.000	0.520	0.000	0.000	0.000	0.000	0.000	0.000	0.000	0.000
TRINITY_DN22397_c2_g1	0.000	0.000	0.530	0.000	0.872	2.430	0.000	0.000	0.171	0.000
TRINITY_DN22397_c3_g1	0.000	0.000	0.000	0.000	0.000	0.000	0.000	0.000	0.000	0.000
TRINITY_DN22397_c5_g1	0.000	0.000	0.179	0.000	0.100	0.000	0.000	0.000	0.000	0.000
TRINITY_DN22397_c6_g1	0.000	0.000	0.000	0.000	0.000	0.000	0.000	0.000	0.000	0.000
TRINITY_DN22397_c8_g1	0.000	0.000	0.000	0.000	1.009	0.000	0.000	0.000	0.000	0.000
TRINITY_DN223980_c0_g1	0.000	0.000	0.000	0.000	0.000	0.000	0.000	0.000	0.000	0.000
TRINITY_DN223981_c0_g1	0.000	0.000	0.000	0.000	0.000	0.000	0.000	0.000	0.447	0.000
TRINITY_DN223982_c0_g1	0.000	0.000	0.000	0.000	0.000	0.000	0.000	0.000	0.000	0.000
TRINITY_DN223984_c0_g1	0.000	0.000	0.000	0.000	0.000	0.000	0.000	0.000	0.000	0.000
TRINITY_DN223985_c0_g1	0.000	0.000	0.000	0.000	0.000	0.000	0.000	0.000	0.000	0.000
TRINITY_DN223985_c1_g1	0.000	0.000	0.000	0.000	0.000	0.000	0.000	0.000	0.000	0.000
TRINITY_DN223987_c0_g1	0.000	0.000	0.000	0.000	0.000	0.000	0.000	0.000	0.000	0.000
TRINITY_DN223988_c0_g1	0.000	0.000	0.000	0.000	0.478	0.000	0.000	0.000	1.181	0.000
TRINITY_DN223988_c1_g1	0.000	0.000	0.000	0.000	0.000	0.000	0.000	0.000	0.000	0.000
TRINITY_DN223988_c1_g3	0.000	0.000	0.000	0.000	0.000	0.000	0.000	0.000	0.000	0.000
TRINITY_DN223989_c0_g1	0.000	0.000	0.000	0.321	0.000	0.000	0.000	0.000	0.402	0.000
TRINITY_DN223989_c1_g1	0.000	0.000	0.000	0.000	0.000	0.000	0.000	0.000	0.000	0.000
TRINITY_DN223989_c2_g1	0.000	2.374	0.000	0.000	0.000	0.000	0.000	0.000	0.000	0.000
TRINITY_DN223989_c3_g1	0.000	0.000	0.000	0.000	0.000	0.000	2.618	0.000	0.000	0.000
TRINITY_DN223989_c4_g1	0.000	0.000	0.721	0.000	0.000	0.803	0.000	0.000	0.000	0.000
TRINITY_DN223989_c5_g2	0.000	0.000	0.000	0.725	0.000	0.000	0.000	0.000	0.000	0.000
TRINITY_DN223989_c6_g1	0.000	0.000	0.000	0.000	0.000	0.000	0.000	0.000	0.000	0.000
TRINITY_DN22398_c0_g2	10.870	10.545	20.476	10.209	22.443	14.758	10.992	13.819	6.426	9.034
TRINITY_DN22398_c0_g3	0.000	0.865	0.000	0.000	0.000	0.000	0.000	0.000	0.000	0.000
TRINITY_DN22398_c1_g1	0.000	0.000	0.000	0.123	0.126	0.000	0.000	0.000	0.149	0.000
TRINITY_DN22398_c2_g1	0.000	0.000	0.000	0.000	0.000	0.000	0.000	0.000	0.000	0.000
TRINITY_DN22398_c2_g2	0.000	0.000	0.000	0.109	0.667	0.605	0.537	0.416	0.198	1.111
TRINITY_DN22398_c4_g1	0.000	0.000	0.000	0.000	0.526	0.000	0.000	0.000	0.308	0.000
TRINITY_DN22398_c5_g1	0.000	0.000	0.000	0.000	0.000	0.000	0.000	0.000	0.000	0.000
TRINITY_DN223990_c0_g3	0.000	0.000	0.000	0.000	0.132	0.000	0.000	0.000	0.078	0.000
TRINITY_DN223990_c0_g4	0.000	0.000	0.000	0.000	0.000	0.000	0.000	0.000	0.000	0.000
TRINITY_DN223990_c1_g1	0.000	0.332	0.000	0.232	0.119	0.000	0.573	0.000	0.000	0.000
TRINITY_DN223990_c3_g1	0.000	0.000	1.532	0.000	0.000	0.000	0.000	0.000	0.000	0.000
TRINITY_DN223990_c4_g1	0.000	0.000	0.000	0.000	0.000	0.000	0.000	0.000	0.000	0.000
TRINITY_DN223990_c5_g1	0.000	0.000	0.000	0.000	0.000	0.000	0.000	0.000	0.000	0.000
TRINITY_DN223990_c6_g1	0.000	0.000	0.000	0.000	0.000	0.000	0.000	0.000	0.000	0.000
TRINITY_DN223990_c7_g1	0.000	0.000	0.000	0.000	0.000	0.000	0.000	0.000	0.000	0.000
TRINITY_DN223993_c0_g1	0.000	0.000	0.000	0.000	0.000	0.000	0.000	0.000	0.000	0.000
TRINITY_DN223993_c0_g2	0.000	0.000	0.000	0.000	0.000	0.000	0.000	0.000	0.000	0.000
TRINITY_DN223993_c2_g1	0.000	0.000	0.000	0.000	0.000	0.000	0.000	0.000	0.000	0.000
TRINITY_DN223993_c3_g1	0.000	0.000	0.000	0.000	0.000	0.000	0.000	0.000	0.000	0.000
TRINITY_DN223993_c4_g1	0.000	0.000	0.000	0.000	0.000	0.000	0.000	0.000	0.000	0.000
TRINITY_DN223994_c0_g1	0.000	0.000	0.000	0.310	0.000	0.000	0.000	0.000	0.000	0.000
TRINITY_DN223995_c0_g1	0.000	0.000	0.000	0.000	0.000	0.000	1.908	0.000	0.000	0.000
TRINITY_DN223996_c0_g1	0.000	0.000	2.124	0.000	1.191	0.000	0.000	0.000	0.512	0.000
TRINITY_DN223997_c0_g1	0.000	0.000	1.896	0.000	0.530	0.000	5.026	0.000	0.000	0.000
TRINITY_DN223998_c0_g1	0.000	0.000	0.000	0.000	0.000	0.000	0.000	0.000	0.000	0.000
TRINITY_DN223998_c0_g2	0.000	0.000	0.000	0.000	0.000	0.000	0.000	0.000	0.000	0.000
TRINITY_DN223998_c0_g3	0.000	0.000	0.000	0.000	0.000	0.000	0.000	0.000	0.384	0.000
TRINITY_DN223998_c0_g4	0.000	0.000	0.000	0.000	0.000	0.000	0.000	0.000	0.000	0.000
TRINITY_DN223999_c0_g2	3.720	2.414	1.892	1.029	3.320	1.444	0.846	0.646	2.042	0.000
TRINITY_DN223999_c0_g3	0.000	0.000	0.096	0.578	0.446	1.015	0.260	0.614	0.353	0.000
TRINITY_DN223999_c2_g1	0.000	0.000	0.000	0.000	0.534	0.000	0.000	0.000	0.000	0.000
TRINITY_DN223999_c3_g1	0.000	0.000	0.000	0.000	0.578	0.000	0.000	0.000	0.141	0.000
TRINITY_DN22399_c0_g1	0.000	0.000	0.000	0.000	0.000	0.000	0.000	0.000	0.000	0.000
TRINITY_DN22399_c0_g2	0.000	1.468	2.516	1.779	1.825	4.187	1.809	0.408	1.440	0.740
TRINITY_DN22399_c2_g1	0.000	0.000	0.000	0.000	0.000	0.000	0.000	0.000	0.000	0.000
TRINITY_DN22399_c3_g1	0.000	0.000	0.575	0.000	0.623	0.000	0.000	0.000	0.000	1.287
TRINITY_DN22399_c4_g1	0.000	0.000	0.269	0.000	0.150	0.000	0.000	0.000	0.000	0.000
TRINITY_DN22399_c5_g1	0.000	0.000	0.000	0.000	0.000	0.000	0.000	0.000	0.000	0.000
TRINITY_DN2239_c0_g1	20.725	21.394	34.556	20.095	22.030	25.118	37.580	43.323	43.235	23.873
TRINITY_DN2239_c0_g2	2.943	0.000	0.495	0.270	0.000	3.015	0.000	0.000	0.245	0.000
TRINITY_DN2239_c0_g3	0.000	0.000	0.000	0.452	1.803	1.004	0.000	2.095	0.000	0.000
TRINITY_DN2239_c16_g1	0.000	0.000	2.336	0.000	0.000	0.000	0.000	0.000	0.384	0.000
TRINITY_DN2239_c1_g1	0.000	4.348	2.342	0.000	3.781	4.772	5.772	2.952	13.851	3.666
TRINITY_DN2239_c22_g1	0.000	0.000	0.000	0.000	0.000	0.000	0.000	0.000	0.000	0.000
TRINITY_DN2239_c28_g1	0.000	0.000	1.490	0.801	0.000	0.000	0.000	0.000	0.490	0.000
TRINITY_DN2239_c2_g1	0.000	0.996	1.025	0.941	1.492	0.578	1.231	0.820	0.782	0.436
TRINITY_DN2239_c30_g1	0.000	2.610	0.954	0.510	0.000	0.000	0.000	1.952	0.000	0.000
TRINITY_DN2239_c33_g1	0.000	0.000	0.000	0.000	0.000	0.000	0.000	0.000	0.000	0.000
TRINITY_DN2239_c34_g1	0.000	0.000	0.000	1.876	0.000	5.410	4.600	0.000	0.578	0.000
TRINITY_DN2239_c37_g1	0.000	0.000	1.478	0.000	0.000	0.000	0.000	0.000	1.456	0.000
TRINITY_DN2239_c3_g2	0.000	0.000	0.401	0.439	0.449	0.000	0.000	0.839	0.532	0.000
TRINITY_DN2239_c40_g1	0.000	0.000	0.000	0.000	0.000	0.000	0.000	0.000	0.000	0.000
TRINITY_DN2239_c40_g2	0.000	0.000	0.000	0.000	0.000	3.576	0.000	0.000	0.252	0.000
TRINITY_DN2239_c41_g1	0.000	0.000	0.000	0.000	0.000	0.000	0.000	0.000	0.508	0.000
TRINITY_DN2239_c42_g1	0.000	0.000	0.000	1.059	0.727	0.000	0.000	0.000	0.000	0.000
TRINITY_DN2239_c50_g1	0.000	3.473	1.128	0.000	0.000	0.000	0.000	0.000	0.000	0.000
TRINITY_DN2239_c5_g1	0.000	0.000	1.304	0.000	1.226	0.000	0.000	2.246	0.000	0.000
TRINITY_DN2239_c6_g1	0.000	0.000	0.000	0.000	0.000	0.000	0.000	0.000	0.000	0.000
TRINITY_DN2239_c7_g1	0.000	0.000	0.000	0.000	0.000	0.000	0.000	0.000	0.429	0.000
TRINITY_DN2239_c8_g1	0.000	0.000	0.000	0.000	0.000	0.000	0.000	0.000	0.000	0.000
TRINITY_DN223_c0_g1	0.000	0.000	0.000	0.000	0.000	0.000	0.000	0.000	0.000	8.450
TRINITY_DN223_c0_g2	0.000	0.000	1.883	0.000	0.000	0.000	0.000	0.000	0.000	5.165
TRINITY_DN224000_c1_g1	0.000	3.014	0.486	0.262	2.412	0.744	0.000	0.000	0.158	0.000
TRINITY_DN224000_c1_g2	0.000	0.000	0.000	0.000	2.134	0.000	0.000	0.000	0.312	0.000
TRINITY_DN224000_c4_g1	0.000	0.000	0.000	0.000	0.000	0.000	0.000	0.000	0.000	0.000
TRINITY_DN224000_c6_g1	0.000	0.000	0.000	0.000	0.973	0.000	0.000	0.000	0.000	0.000
TRINITY_DN224001_c0_g1	0.000	0.000	0.000	0.000	0.000	0.000	0.000	0.000	0.000	0.000
TRINITY_DN224004_c0_g1	0.000	0.000	1.739	0.459	0.240	0.000	0.000	0.000	0.000	0.000
TRINITY_DN224004_c0_g2	0.000	0.000	0.000	0.000	0.000	0.000	0.000	0.000	0.000	0.000
TRINITY_DN224004_c0_g3	0.000	0.000	0.000	0.000	0.175	0.000	0.000	0.000	0.414	0.000
TRINITY_DN224004_c1_g1	0.000	0.000	0.000	0.000	1.362	0.000	0.000	0.000	0.000	0.000
TRINITY_DN224004_c2_g1	0.000	0.000	0.000	0.021	0.000	0.000	0.000	0.000	0.000	0.000
TRINITY_DN224006_c1_g1	0.000	0.923	0.000	0.325	0.334	0.000	0.000	0.000	0.000	0.000
TRINITY_DN224006_c2_g1	0.000	0.000	0.000	0.000	0.000	0.000	0.000	0.000	0.363	0.000
TRINITY_DN224006_c3_g1	0.000	0.000	0.980	0.000	0.000	2.249	0.000	0.000	0.159	0.000
TRINITY_DN224007_c0_g1	0.000	0.000	1.502	0.000	0.000	0.000	0.000	0.000	0.000	0.000
TRINITY_DN224008_c0_g1	0.000	0.000	0.000	0.000	0.000	0.000	0.000	0.000	0.030	0.000
TRINITY_DN224009_c5_g1	0.000	0.000	0.000	0.000	0.000	0.000	0.000	0.000	0.000	0.000
TRINITY_DN22400_c0_g1	0.000	0.000	0.703	1.874	1.166	12.922	2.779	2.156	0.682	3.844
TRINITY_DN22400_c0_g2	0.000	0.000	0.000	0.000	0.000	0.000	0.000	0.000	0.408	0.000
TRINITY_DN224010_c0_g1	0.000	0.000	0.000	0.000	1.467	0.000	0.000	0.000	0.396	0.000
TRINITY_DN224011_c0_g1	0.000	0.000	0.000	0.000	0.000	0.000	0.000	0.000	0.000	0.000
TRINITY_DN224012_c0_g1	0.000	0.964	0.706	0.208	0.473	0.710	0.506	0.580	0.573	0.000
TRINITY_DN224013_c0_g1	0.000	0.000	0.000	0.000	0.000	0.000	0.000	1.348	0.000	0.000
TRINITY_DN224013_c0_g2	0.000	0.000	0.000	0.000	0.000	0.000	0.000	0.000	0.000	0.000
TRINITY_DN224013_c0_g3	0.000	0.000	5.812	0.000	0.000	0.000	0.000	0.000	0.000	0.000
TRINITY_DN224013_c1_g2	0.000	0.000	0.000	0.000	0.000	0.000	0.000	0.000	0.000	0.000
TRINITY_DN224013_c2_g1	0.000	0.000	0.000	0.000	3.173	0.000	0.000	0.000	0.924	0.000
TRINITY_DN224013_c2_g2	0.000	0.000	0.000	0.000	0.000	0.000	0.000	0.000	0.000	0.000
TRINITY_DN224013_c5_g1	0.000	0.000	0.000	0.000	0.000	0.000	0.000	0.000	0.000	0.000
TRINITY_DN224015_c0_g1	0.000	0.000	0.000	0.370	0.405	0.778	0.278	0.000	0.172	0.000
TRINITY_DN224015_c0_g2	0.000	0.000	0.638	0.000	0.000	0.000	0.000	0.000	0.000	0.000
TRINITY_DN224016_c0_g1	0.000	0.000	0.000	0.000	0.000	0.000	0.000	0.000	0.000	0.000
TRINITY_DN224017_c0_g1	0.000	0.000	0.000	0.000	0.000	0.000	0.000	0.000	0.000	0.000
TRINITY_DN224017_c1_g1	0.000	0.000	0.000	0.000	0.000	0.000	0.000	0.000	1.130	0.000
TRINITY_DN224017_c2_g1	0.000	0.000	0.000	0.000	0.000	0.000	0.000	0.000	0.000	0.000
TRINITY_DN224017_c3_g1	0.000	0.000	0.000	0.000	0.000	0.000	0.000	1.965	0.000	0.000
TRINITY_DN224018_c0_g1	0.000	0.000	5.809	5.451	2.814	0.000	4.167	0.000	1.617	4.088
TRINITY_DN224019_c0_g1	0.000	0.000	0.000	0.471	0.000	0.000	0.000	0.000	0.000	0.000
TRINITY_DN224019_c1_g1	0.000	0.000	0.000	0.000	0.000	0.000	0.000	0.000	0.000	0.000
TRINITY_DN224019_c2_g1	0.000	0.000	1.037	0.000	0.000	0.000	0.000	0.000	0.000	0.000
TRINITY_DN224019_c3_g1	0.000	4.879	0.000	0.000	0.000	3.252	0.000	0.000	0.000	0.000
TRINITY_DN22401_c0_g1	0.000	0.000	1.364	0.877	1.453	5.717	1.677	0.000	0.617	0.000
TRINITY_DN22401_c0_g2	0.000	0.000	0.565	0.000	0.000	0.867	0.000	0.000	0.000	0.000
TRINITY_DN22401_c0_g3	0.000	0.000	0.000	0.000	0.000	0.000	0.000	0.000	0.557	0.000
TRINITY_DN22401_c1_g1	0.000	0.000	2.877	0.000	0.000	0.000	0.000	0.000	0.473	0.000
TRINITY_DN22401_c1_g2	0.000	0.000	0.000	4.373	0.000	0.000	0.000	0.000	0.000	0.000
TRINITY_DN22401_c2_g1	0.000	0.000	0.000	0.000	0.909	0.844	0.000	0.000	0.894	0.000
TRINITY_DN22401_c2_g2	0.000	0.000	0.000	0.000	0.000	0.000	0.000	0.000	0.508	0.000
TRINITY_DN224020_c0_g1	0.000	0.000	0.000	0.000	0.000	0.000	0.000	2.909	0.000	0.000
TRINITY_DN224020_c0_g3	0.000	2.097	0.000	0.872	0.000	0.000	0.000	0.000	0.000	0.000
TRINITY_DN224020_c1_g1	0.000	0.000	0.000	0.000	0.000	0.000	0.000	0.000	0.404	0.000
TRINITY_DN224021_c3_g1	0.000	0.000	0.000	0.119	0.000	0.664	0.589	0.000	0.072	1.217
TRINITY_DN224021_c4_g1	0.000	0.000	0.000	0.000	0.000	0.000	0.000	0.000	0.000	0.000
TRINITY_DN224021_c7_g1	3.711	8.187	4.718	5.813	4.704	8.159	5.907	7.731	7.417	3.468
TRINITY_DN224021_c8_g1	0.000	0.000	0.000	0.000	0.000	0.000	0.000	0.000	0.000	0.000
TRINITY_DN224022_c0_g1	0.000	0.000	0.000	0.000	0.000	0.000	0.000	0.000	0.000	0.000
TRINITY_DN224022_c0_g2	0.000	0.000	0.000	0.000	0.000	0.000	0.000	0.000	0.000	0.000
TRINITY_DN224022_c1_g1	0.000	0.000	0.000	0.000	0.000	0.000	0.000	0.000	0.000	0.000
TRINITY_DN224023_c0_g1	0.000	0.000	0.000	0.000	0.000	0.000	0.000	0.000	0.000	0.000
TRINITY_DN224026_c1_g1	0.000	0.000	1.811	0.164	0.669	0.000	0.000	0.000	0.099	0.000
TRINITY_DN224026_c3_g1	0.000	0.000	0.000	0.000	0.000	1.748	0.000	0.000	0.000	0.000
TRINITY_DN224026_c4_g1	0.000	0.000	0.000	1.147	0.000	0.000	0.000	0.000	0.000	0.000
TRINITY_DN224027_c0_g1	0.000	0.000	0.000	0.000	0.000	0.000	0.000	0.000	0.000	0.000
TRINITY_DN224028_c0_g1	7.097	1.859	0.000	0.312	0.998	0.927	0.815	0.000	0.567	0.000
TRINITY_DN224029_c0_g1	0.000	0.000	0.531	0.000	0.000	0.000	0.000	1.072	0.000	0.000
TRINITY_DN22402_c0_g1	0.000	1.924	0.130	0.236	1.016	0.197	0.000	0.551	1.049	0.000
TRINITY_DN22402_c0_g2	17.113	3.303	0.650	1.236	1.903	0.000	0.000	0.000	1.035	0.000
TRINITY_DN22402_c1_g1	0.000	0.615	0.000	0.110	0.394	0.151	0.271	0.000	0.201	0.568
TRINITY_DN224030_c0_g1	0.000	0.000	0.000	0.000	0.000	0.000	0.000	0.000	0.157	0.000
TRINITY_DN224031_c0_g1	0.000	0.000	0.000	1.626	0.000	0.000	0.000	0.000	0.499	0.000
TRINITY_DN224034_c0_g1	0.000	2.208	0.000	0.000	0.000	0.000	0.000	0.000	0.474	0.000
TRINITY_DN224034_c1_g1	0.000	0.000	0.000	0.000	0.000	0.000	0.000	0.000	0.305	0.000
TRINITY_DN224034_c2_g1	0.000	0.000	0.000	0.000	0.202	0.000	0.000	0.000	0.000	0.000
TRINITY_DN224034_c2_g2	0.000	0.000	0.854	0.000	0.000	0.000	0.000	0.000	0.139	0.000
TRINITY_DN224034_c3_g1	0.000	0.000	0.000	0.821	0.000	0.000	0.000	0.000	0.000	0.000
TRINITY_DN224034_c4_g1	0.000	0.000	0.000	0.000	0.000	0.000	0.000	0.000	0.000	0.000
TRINITY_DN224034_c7_g1	0.000	0.000	0.449	0.062	0.506	0.852	0.000	0.239	0.285	0.000
TRINITY_DN224034_c8_g1	0.000	0.000	0.000	0.000	0.335	0.000	0.000	0.000	0.000	0.000
TRINITY_DN224035_c0_g1	0.000	1.159	0.516	0.000	0.000	0.000	0.000	0.000	0.287	0.000
TRINITY_DN224036_c0_g1	0.000	0.000	0.000	0.776	0.000	0.000	0.000	0.000	0.472	0.000
TRINITY_DN224038_c0_g1	0.000	0.000	0.000	0.000	0.000	0.000	0.000	0.000	0.000	0.000
TRINITY_DN224038_c0_g2	0.000	0.000	0.000	0.231	0.000	0.000	0.000	0.000	0.139	0.000
TRINITY_DN224038_c2_g1	0.000	0.704	0.000	0.250	0.000	0.000	0.000	0.000	0.000	0.000
TRINITY_DN224038_c5_g1	0.000	0.000	0.000	0.000	0.000	0.000	0.000	3.468	0.000	0.000
TRINITY_DN224038_c6_g1	0.000	0.000	0.000	0.639	1.312	0.915	0.000	0.000	0.000	0.000
TRINITY_DN224038_c7_g1	0.000	0.000	0.000	0.000	0.000	0.000	0.000	0.000	0.118	3.970
TRINITY_DN224039_c0_g1	0.000	0.000	0.000	0.000	0.000	2.787	0.000	0.000	0.148	0.000
TRINITY_DN22403_c0_g1	6.856	7.712	10.574	21.565	14.224	11.616	41.986	59.539	75.069	26.796
TRINITY_DN22403_c0_g2	0.000	0.000	0.000	0.204	0.000	0.000	0.000	0.000	0.645	0.000
TRINITY_DN224040_c1_g1	0.000	0.000	0.000	0.000	0.000	0.000	0.000	0.000	0.000	0.000
TRINITY_DN224040_c1_g2	0.000	0.000	0.000	0.000	0.000	0.000	0.000	0.000	0.000	0.000
TRINITY_DN224040_c1_g3	0.000	0.000	0.000	0.000	0.000	0.000	0.000	0.000	0.000	0.000
TRINITY_DN224040_c1_g4	0.000	0.000	0.000	0.000	0.000	0.000	0.000	0.000	0.000	0.000
TRINITY_DN224040_c1_g6	0.000	0.000	0.000	0.000	0.000	0.000	0.000	0.000	0.000	0.000
TRINITY_DN224040_c1_g7	6.559	0.000	0.000	0.600	0.307	0.000	0.000	1.128	0.905	0.000
TRINITY_DN224041_c0_g1	0.000	0.000	0.000	0.000	0.000	0.000	0.000	0.000	0.000	0.000
TRINITY_DN224043_c0_g1	0.000	0.000	0.000	0.000	0.000	0.000	0.000	0.000	0.000	0.000
TRINITY_DN224043_c1_g1	0.000	0.000	0.000	0.000	0.000	0.000	0.000	0.000	0.557	0.000
TRINITY_DN224044_c0_g1	0.000	0.000	0.000	0.000	0.000	0.000	0.000	0.000	0.000	0.000
TRINITY_DN224045_c0_g1	0.000	0.000	0.000	0.000	0.000	2.186	0.000	0.000	0.000	0.000
TRINITY_DN224045_c1_g1	0.000	0.000	0.000	0.000	0.000	0.000	0.000	0.000	0.000	0.000
TRINITY_DN224045_c2_g1	0.000	0.000	0.000	0.000	0.499	0.000	0.000	0.000	0.620	0.000
TRINITY_DN224045_c2_g2	0.000	1.659	0.000	0.578	0.000	0.000	2.852	0.000	0.353	0.000
TRINITY_DN224045_c5_g1	0.000	0.000	0.000	0.000	0.989	0.000	0.000	0.000	0.000	0.000
TRINITY_DN224046_c0_g1	0.000	0.000	0.000	0.000	0.000	0.000	0.000	0.742	0.119	0.000
TRINITY_DN224046_c1_g1	0.000	0.000	0.000	0.000	2.966	0.000	0.000	3.685	1.155	0.000
TRINITY_DN224046_c4_g1	0.000	6.388	0.000	6.690	0.000	2.406	0.000	9.736	0.669	8.519
TRINITY_DN224046_c5_g1	0.000	0.000	0.991	0.000	0.000	0.000	0.000	0.000	0.381	0.000
TRINITY_DN224047_c0_g1	0.000	0.000	0.000	0.000	0.000	0.000	0.000	0.000	0.000	0.000
TRINITY_DN224047_c0_g2	0.000	0.000	0.000	0.000	0.815	0.000	0.000	0.000	0.000	0.000
TRINITY_DN224048_c0_g1	0.000	0.000	0.980	0.264	0.000	0.750	0.000	0.000	0.000	0.000
TRINITY_DN224048_c0_g2	0.000	0.000	0.000	0.000	0.000	0.000	0.000	0.000	0.000	0.000
TRINITY_DN224049_c0_g1	0.000	0.000	0.000	0.000	0.391	0.000	0.000	0.000	0.349	0.000
TRINITY_DN224049_c0_g2	0.000	0.000	4.043	0.000	0.000	0.000	0.000	0.000	0.000	0.000
TRINITY_DN22404_c0_g1	0.000	33.564	20.150	15.615	27.571	10.842	43.762	11.047	4.071	88.914
TRINITY_DN22404_c1_g1	0.000	0.000	0.000	0.000	0.000	0.000	0.000	0.000	0.000	0.000
TRINITY_DN22404_c2_g1	0.000	1.587	0.000	0.000	0.192	0.000	0.001	0.000	0.000	0.000
TRINITY_DN224051_c0_g1	3.138	0.000	0.000	0.192	0.291	0.982	0.350	0.000	0.118	0.000
TRINITY_DN224051_c1_g1	0.000	0.000	0.000	0.629	1.313	0.000	0.000	0.000	0.384	0.000
TRINITY_DN224054_c0_g1	0.000	0.000	0.000	0.000	0.349	0.633	0.000	0.000	0.287	1.161
TRINITY_DN224057_c0_g1	0.000	0.000	1.037	0.555	0.000	0.000	0.000	0.000	0.451	0.000
TRINITY_DN224057_c2_g1	0.000	0.000	0.000	0.000	0.000	0.000	0.000	0.000	0.000	0.000
TRINITY_DN224058_c0_g1	0.000	0.000	0.697	0.000	0.000	0.000	0.000	0.000	0.000	0.000
TRINITY_DN224058_c0_g4	6.500	0.000	0.000	0.000	0.000	0.000	0.000	1.118	0.481	0.000
TRINITY_DN224058_c3_g1	0.000	0.000	0.000	0.000	0.000	0.000	0.000	0.000	0.000	0.000
TRINITY_DN224059_c0_g1	0.000	0.000	0.000	0.000	0.000	0.000	0.000	0.000	0.373	0.000
TRINITY_DN224059_c1_g2	0.000	0.000	0.000	0.000	0.000	0.000	0.000	3.685	0.000	0.000
TRINITY_DN224059_c2_g1	0.000	0.000	0.000	0.703	0.000	2.014	0.000	2.709	0.000	0.000
TRINITY_DN22405_c0_g1	0.000	0.000	0.000	0.000	0.453	0.000	0.000	0.000	0.000	0.000
TRINITY_DN22405_c0_g2	0.000	0.000	1.854	0.243	0.607	0.000	0.000	0.000	2.598	0.000
TRINITY_DN22405_c2_g1	0.000	3.733	1.118	0.886	0.766	2.083	1.861	4.670	1.619	1.324
TRINITY_DN224060_c1_g1	0.000	0.000	0.000	0.000	0.746	0.000	0.000	0.000	0.000	0.000
TRINITY_DN224061_c0_g1	0.579	3.687	3.457	2.064	3.847	3.047	4.190	7.334	2.705	3.761
TRINITY_DN224061_c0_g2	0.000	0.000	0.000	0.000	0.000	0.000	0.000	0.000	0.107	0.000
TRINITY_DN224061_c2_g1	0.000	0.000	0.000	0.000	0.757	0.000	0.000	0.000	0.000	0.000
TRINITY_DN224061_c4_g1	1.828	0.000	1.210	0.166	0.170	1.379	0.000	0.000	0.505	0.000
TRINITY_DN224061_c6_g1	0.000	0.000	0.000	0.000	0.000	0.000	0.000	0.000	0.469	0.000
TRINITY_DN224062_c0_g1	0.000	0.000	0.000	0.000	0.000	0.000	0.000	0.000	0.000	0.000
TRINITY_DN224062_c0_g2	0.000	0.000	0.000	0.000	0.000	0.000	0.000	0.000	0.000	0.000
TRINITY_DN224063_c0_g1	0.000	0.000	0.000	0.000	0.000	1.197	0.000	0.000	0.506	0.000
TRINITY_DN224063_c1_g1	0.000	0.000	0.000	0.000	0.845	0.000	2.010	0.000	0.000	4.174
TRINITY_DN224064_c0_g1	0.000	0.000	0.000	0.615	0.000	0.000	0.000	1.155	0.557	0.000
TRINITY_DN224064_c0_g2	0.000	0.000	0.000	0.000	0.000	0.000	0.000	0.000	0.420	0.000
TRINITY_DN224065_c0_g1	0.000	0.000	0.000	0.000	0.000	0.000	0.000	0.000	0.000	0.000
TRINITY_DN224065_c0_g2	0.000	0.000	0.787	0.420	0.000	1.210	0.000	0.000	0.000	0.000
TRINITY_DN224065_c2_g1	0.000	1.034	0.000	0.725	0.375	1.043	1.789	0.000	0.000	0.000
TRINITY_DN224065_c3_g1	0.000	0.000	0.000	0.000	0.000	0.000	0.000	0.000	1.145	0.000
TRINITY_DN224067_c0_g1	0.000	0.000	5.244	0.000	1.947	0.000	0.000	0.000	0.000	0.000
TRINITY_DN224069_c0_g1	14.379	1.892	1.225	74.247	2.714	0.000	3.090	4.842	1.153	45.039
TRINITY_DN22406_c0_g1	30.788	26.178	4.595	22.509	10.046	4.696	44.468	36.979	98.774	10.929
TRINITY_DN22406_c0_g2	0.000	0.000	0.000	0.415	0.437	0.000	0.000	1.575	1.549	0.000
TRINITY_DN22406_c0_g3	33.730	9.005	9.860	18.064	10.886	20.093	32.918	39.997	85.398	36.131
TRINITY_DN22406_c1_g1	0.000	0.000	0.000	0.000	0.887	0.000	0.000	0.000	2.583	0.000
TRINITY_DN224071_c0_g2	0.000	0.000	0.000	0.000	0.218	0.000	0.000	0.000	0.129	0.000
TRINITY_DN224072_c0_g2	0.000	0.000	0.000	0.000	0.000	0.000	0.000	0.000	1.609	0.000
TRINITY_DN224072_c3_g1	0.000	0.000	0.000	0.000	0.000	0.000	0.000	0.000	0.000	6.295
TRINITY_DN224073_c1_g1	0.000	2.240	0.000	0.000	0.000	0.000	0.000	0.000	0.000	0.000
TRINITY_DN224074_c0_g1	0.000	0.000	0.000	0.000	0.000	0.000	0.000	2.620	2.085	0.000
TRINITY_DN224074_c0_g2	0.000	0.000	2.878	0.000	0.719	1.483	0.000	0.000	0.000	0.000
TRINITY_DN224074_c0_g3	0.000	0.000	0.000	0.000	0.000	0.000	0.000	0.000	0.000	0.000
TRINITY_DN224074_c0_g4	0.000	0.000	0.766	1.637	1.698	0.000	0.000	6.195	1.493	0.000
TRINITY_DN224074_c2_g1	0.000	0.000	0.000	0.000	0.000	0.000	0.000	0.000	0.000	0.000
TRINITY_DN224075_c0_g1	0.000	8.036	0.000	0.000	0.000	0.000	0.000	0.000	0.000	9.611
TRINITY_DN224076_c0_g1	0.000	0.000	0.000	0.000	0.000	0.000	0.000	0.000	0.000	0.000
TRINITY_DN224077_c0_g1	0.000	0.000	0.000	0.637	0.000	0.000	0.000	0.000	0.000	0.000
TRINITY_DN224077_c1_g1	0.000	0.000	0.000	0.000	0.000	0.000	0.000	0.000	0.000	0.000
TRINITY_DN224078_c0_g1	0.000	0.000	0.000	0.000	0.087	0.000	0.000	0.305	0.218	0.000
TRINITY_DN22407_c0_g1	0.000	1.900	1.775	1.979	0.000	0.000	0.763	0.000	0.810	0.000
TRINITY_DN22407_c0_g2	0.000	0.614	4.069	1.276	2.473	1.216	0.000	0.418	0.906	0.000
TRINITY_DN22407_c2_g1	21.800	2.629	3.434	0.921	1.945	0.000	0.000	0.000	3.404	9.422
TRINITY_DN224080_c1_g1	0.000	0.000	0.000	0.000	0.000	0.000	0.000	0.000	0.000	0.000
TRINITY_DN224081_c0_g1	0.000	0.148	0.431	0.026	0.218	0.291	0.131	0.000	0.178	0.000
TRINITY_DN224081_c0_g2	0.000	0.000	0.000	0.000	0.000	0.000	0.000	0.000	0.000	0.605
TRINITY_DN224081_c0_g3	0.000	0.000	1.971	0.000	0.000	0.000	0.000	0.000	0.322	0.000
TRINITY_DN224081_c10_g1	0.000	0.000	0.000	0.000	0.000	0.000	0.000	0.000	0.000	0.000
TRINITY_DN224081_c1_g1	0.000	0.000	0.000	0.000	0.000	0.000	0.000	0.000	0.000	0.000
TRINITY_DN224081_c1_g2	0.000	0.000	0.000	0.000	0.000	0.000	0.000	0.000	0.000	0.000
TRINITY_DN224081_c1_g3	0.000	0.000	0.371	0.201	0.411	0.000	0.000	0.000	0.242	0.000
TRINITY_DN224081_c2_g2	0.000	0.000	0.000	0.000	0.000	0.000	0.000	0.000	0.000	8.519
TRINITY_DN224081_c3_g1	0.000	0.000	0.000	0.000	0.000	0.000	0.000	0.000	0.000	0.000
TRINITY_DN224081_c4_g1	0.000	0.000	0.000	0.000	0.000	0.000	0.000	3.337	0.526	0.000
TRINITY_DN224081_c5_g1	0.000	0.000	0.000	0.660	0.691	0.000	0.000	0.000	0.000	0.000
TRINITY_DN224081_c7_g1	0.000	0.000	0.000	0.000	0.000	0.000	0.000	0.000	0.000	0.000
TRINITY_DN224082_c0_g1	3.041	0.000	0.000	0.140	0.000	0.000	0.000	0.529	0.253	0.000
TRINITY_DN224082_c0_g2	0.000	0.000	0.000	0.829	0.000	0.000	0.000	0.000	0.000	0.000
TRINITY_DN224082_c1_g1	0.000	0.000	0.000	0.000	0.207	0.000	0.000	0.762	0.000	0.000
TRINITY_DN224083_c0_g1	0.000	0.000	0.000	0.000	0.000	0.000	0.000	0.000	0.335	0.000
TRINITY_DN224083_c0_g2	0.000	0.000	0.680	0.000	0.000	0.000	0.000	0.000	0.220	0.000
TRINITY_DN224084_c0_g1	0.000	0.000	0.000	0.000	0.316	0.000	2.389	1.155	0.000	0.000
TRINITY_DN224084_c2_g1	0.000	2.311	0.000	0.000	0.000	0.000	0.000	0.000	0.494	0.000
TRINITY_DN224084_c4_g1	0.000	4.794	0.000	0.000	0.000	0.000	0.000	0.000	0.000	0.000
TRINITY_DN224085_c0_g1	0.000	0.000	0.000	0.000	0.000	0.000	0.000	0.000	0.000	0.000
TRINITY_DN224086_c0_g1	0.000	0.000	0.000	0.000	0.000	2.539	0.000	0.000	0.000	0.000
TRINITY_DN224086_c0_g2	0.000	0.000	0.000	0.000	0.544	0.000	0.000	0.000	0.000	0.000
TRINITY_DN224086_c1_g1	0.000	0.000	0.000	0.311	0.639	0.000	0.000	0.000	0.000	0.000
TRINITY_DN224086_c2_g1	0.000	0.000	0.000	0.000	0.000	0.000	0.000	0.000	0.557	0.000
TRINITY_DN224087_c0_g1	0.000	0.000	0.000	0.000	0.902	0.000	0.000	0.000	0.000	0.000
TRINITY_DN224087_c0_g2	0.000	4.399	0.000	0.384	0.399	1.105	0.000	1.454	0.933	0.000
TRINITY_DN224088_c0_g1	0.000	0.000	0.000	0.471	0.000	0.000	0.000	0.000	0.000	0.000
TRINITY_DN224089_c0_g1	0.000	0.000	0.000	0.000	0.000	0.000	0.000	0.000	0.000	0.000
TRINITY_DN22408_c0_g1	0.000	0.669	2.110	0.665	0.187	2.669	1.339	0.000	0.301	0.000
TRINITY_DN22408_c0_g2	4.740	0.896	2.594	1.196	1.646	2.107	0.788	0.889	1.389	5.805
TRINITY_DN224090_c0_g1	0.000	0.000	0.000	0.000	0.000	0.000	0.000	0.000	0.119	0.000
TRINITY_DN224090_c0_g2	0.000	0.000	0.654	1.397	0.360	0.000	0.000	0.000	0.000	0.000
TRINITY_DN224091_c0_g1	0.000	0.000	0.000	1.265	0.000	1.215	2.085	0.000	0.000	0.000
TRINITY_DN224091_c0_g2	0.000	0.000	0.000	0.000	0.000	0.000	0.000	0.000	0.408	0.000
TRINITY_DN224091_c1_g1	0.000	1.725	0.000	0.000	0.000	0.000	0.000	0.000	0.000	0.000
TRINITY_DN224093_c0_g1	0.000	0.000	0.000	0.000	0.000	0.000	0.000	0.000	0.451	0.000
TRINITY_DN224093_c0_g2	0.000	0.000	0.000	0.000	0.000	0.000	0.000	0.000	1.096	0.000
TRINITY_DN224094_c2_g1	0.000	0.000	0.000	0.000	0.000	4.763	0.000	0.000	0.000	0.000
TRINITY_DN224094_c4_g1	0.000	0.000	0.000	0.000	0.000	0.000	0.000	0.000	0.000	0.000
TRINITY_DN224095_c0_g1	0.000	0.000	0.000	0.000	0.000	0.000	0.000	0.000	0.000	0.000
TRINITY_DN224095_c1_g1	0.000	0.000	0.000	0.000	0.000	0.000	0.000	0.000	0.465	0.000
TRINITY_DN224095_c3_g1	0.000	0.000	0.000	0.000	0.902	0.000	0.000	0.000	0.000	0.000
TRINITY_DN224096_c0_g1	0.000	0.000	0.000	0.000	0.000	0.000	0.000	0.000	0.000	0.000
TRINITY_DN224096_c0_g2	9.755	0.000	0.000	0.000	0.454	0.000	0.000	1.657	0.266	0.000
TRINITY_DN224096_c1_g1	0.000	0.000	0.000	0.000	0.829	1.155	0.000	0.000	0.151	0.000
TRINITY_DN224096_c2_g1	0.000	0.610	0.000	0.000	0.111	0.000	0.000	0.000	0.066	2.218
TRINITY_DN224096_c2_g2	0.000	0.000	0.000	0.000	1.438	0.000	0.000	0.000	0.000	0.000
TRINITY_DN224096_c3_g1	0.000	0.000	0.488	0.000	0.000	0.000	0.000	0.000	0.000	0.000
TRINITY_DN224096_c4_g1	0.000	1.658	0.541	0.589	0.000	0.000	0.728	0.000	0.232	1.498
TRINITY_DN224096_c5_g1	0.000	0.000	0.000	0.000	0.000	0.000	0.000	0.000	0.000	0.000
TRINITY_DN224096_c6_g1	0.000	0.000	0.000	0.000	0.000	0.000	0.000	0.000	0.205	0.000
TRINITY_DN224096_c7_g1	0.000	0.000	0.000	0.000	0.000	0.000	0.000	0.000	0.248	0.000
TRINITY_DN224096_c9_g1	0.000	0.000	0.000	0.000	0.000	0.000	0.000	0.000	0.252	0.000
TRINITY_DN224098_c0_g1	0.000	0.000	0.000	0.000	0.000	0.000	0.000	0.000	0.405	0.000
TRINITY_DN224099_c0_g1	0.000	0.000	0.000	0.000	2.557	0.000	0.000	0.000	0.000	0.000
TRINITY_DN22409_c0_g1	0.000	0.000	0.000	0.000	0.000	0.000	0.000	0.000	0.130	0.000
TRINITY_DN22409_c0_g2	0.000	0.000	1.048	0.000	0.199	0.000	0.000	0.000	0.242	0.668
TRINITY_DN2240_c0_g1	17.581	13.603	26.589	10.802	11.204	12.108	19.390	15.794	9.302	7.382
TRINITY_DN2240_c15_g1	0.000	0.000	0.703	0.790	2.333	3.230	1.852	1.417	0.924	0.000
TRINITY_DN2240_c19_g1	6.007	6.582	5.927	3.318	6.935	5.062	4.283	5.313	3.857	0.000
TRINITY_DN2240_c1_g1	19.725	88.590	39.699	65.784	56.251	71.603	102.646	97.176	92.078	51.875
TRINITY_DN2240_c1_g2	3.680	23.859	25.746	15.760	23.790	24.304	28.325	17.707	26.913	19.922
TRINITY_DN2240_c22_g1	0.000	0.000	0.000	0.000	0.000	0.000	0.000	0.000	0.170	0.000
TRINITY_DN2240_c25_g1	0.000	0.000	0.000	0.000	0.000	0.000	0.000	0.000	0.000	0.000
TRINITY_DN2240_c2_g1	0.000	3.564	4.236	2.752	3.372	3.067	3.660	2.331	2.843	2.742
TRINITY_DN2240_c2_g2	0.000	4.150	0.000	2.017	3.095	0.000	7.472	0.000	0.000	0.000
TRINITY_DN2240_c3_g1	5.225	6.001	7.224	2.066	7.572	3.132	4.720	8.244	4.640	3.291
TRINITY_DN2240_c3_g2	4.677	1.282	6.276	0.502	2.286	3.109	5.320	1.618	1.612	4.382
TRINITY_DN2240_c4_g1	0.000	0.000	0.000	0.000	0.000	0.000	0.000	0.000	0.000	0.000
TRINITY_DN2240_c5_g1	0.000	0.000	0.000	0.000	0.000	0.000	0.000	0.000	0.569	0.000
TRINITY_DN2240_c5_g2	0.000	0.000	0.000	0.000	0.105	0.000	0.684	0.000	0.338	0.000
TRINITY_DN2240_c5_g3	0.000	0.000	0.000	0.000	0.000	0.000	0.000	0.000	0.000	0.000
TRINITY_DN2240_c6_g1	0.000	3.634	0.183	0.000	0.931	3.614	0.000	2.175	4.169	1.459
TRINITY_DN2240_c8_g1	0.000	0.000	0.000	0.000	0.000	0.000	0.000	0.000	0.248	0.000
TRINITY_DN2240_c8_g2	0.000	0.000	0.000	0.000	0.000	0.000	0.000	0.000	0.000	0.000
TRINITY_DN2240_c9_g1	0.000	0.000	0.000	0.000	0.000	0.000	0.000	0.000	0.000	0.000
TRINITY_DN224100_c0_g1	0.000	2.629	0.000	0.921	0.000	0.000	0.000	0.000	0.000	0.000
TRINITY_DN224100_c0_g2	0.000	0.000	0.000	0.469	0.000	0.000	0.000	0.000	0.000	0.000
TRINITY_DN224100_c0_g3	0.000	3.370	0.000	0.000	0.883	0.000	0.000	0.000	0.000	0.000
TRINITY_DN224103_c0_g1	0.000	0.000	0.299	0.164	0.588	0.000	0.000	0.000	0.285	0.000
TRINITY_DN224103_c0_g2	0.000	0.000	0.000	0.000	1.674	0.000	0.000	0.000	0.485	0.000
TRINITY_DN224103_c0_g4	0.000	0.000	0.000	0.000	0.000	0.000	0.000	0.000	0.780	0.000
TRINITY_DN224103_c1_g1	0.000	2.721	0.446	0.698	1.206	0.000	1.188	0.901	0.290	0.000
TRINITY_DN224103_c3_g1	0.000	0.000	0.000	0.745	0.774	0.000	0.000	0.000	0.000	0.000
TRINITY_DN224103_c5_g1	0.000	0.000	0.000	0.000	0.701	0.000	0.000	0.000	0.000	0.000
TRINITY_DN224104_c0_g1	0.000	0.000	0.000	0.000	0.000	0.000	0.000	0.000	0.000	0.000
TRINITY_DN224106_c0_g1	0.000	0.457	0.000	0.487	0.828	0.000	0.000	0.000	0.294	0.000
TRINITY_DN224107_c0_g1	0.000	0.192	1.093	0.200	0.733	0.948	0.000	0.776	1.139	1.377
TRINITY_DN224107_c0_g2	1.993	0.000	0.496	0.315	0.214	1.220	0.447	0.000	0.110	0.000
TRINITY_DN224107_c0_g3	0.000	0.000	0.000	0.000	0.000	0.000	0.000	0.000	0.000	0.000
TRINITY_DN224107_c1_g1	0.000	0.444	0.431	0.100	0.122	0.000	0.000	0.000	0.509	0.000
TRINITY_DN224108_c1_g1	0.000	0.000	0.160	0.000	0.339	0.000	0.816	1.298	0.551	0.000
TRINITY_DN224108_c2_g1	0.000	1.785	1.117	0.487	0.249	0.340	0.000	0.000	0.860	0.000
TRINITY_DN224108_c3_g1	0.000	2.651	0.000	1.539	0.000	0.000	0.000	3.924	0.000	0.000
TRINITY_DN224108_c4_g1	0.000	0.000	0.195	0.000	0.874	0.000	0.000	0.000	0.259	0.000
TRINITY_DN224109_c0_g1	0.000	0.000	0.000	0.000	0.000	0.000	0.000	0.000	1.410	0.000
TRINITY_DN224109_c0_g2	0.000	0.000	0.000	0.736	0.000	0.000	0.000	2.844	0.451	0.000
TRINITY_DN224109_c3_g1	0.000	0.000	0.000	0.000	0.000	6.557	0.000	0.000	0.000	0.000
TRINITY_DN224109_c4_g1	0.000	0.000	0.000	0.000	0.000	0.000	0.000	0.000	1.524	0.000
TRINITY_DN224109_c4_g2	0.000	0.000	0.000	0.000	0.321	0.000	0.000	0.000	0.304	0.000
TRINITY_DN22410_c0_g1	0.000	0.517	0.000	1.122	0.935	0.000	3.021	1.379	1.891	2.125
TRINITY_DN22410_c0_g2	0.000	0.000	0.000	0.000	0.000	1.779	0.000	0.000	0.000	0.000
TRINITY_DN224110_c1_g1	0.000	0.000	0.000	0.000	0.000	0.000	3.415	0.000	0.000	0.000
TRINITY_DN224111_c0_g1	0.000	0.000	0.000	0.069	0.000	0.000	0.000	0.000	0.000	0.000
TRINITY_DN224111_c1_g1	0.000	0.000	0.000	0.309	0.000	0.000	0.000	0.000	0.000	0.000
TRINITY_DN224111_c3_g1	0.000	0.000	0.000	0.736	0.000	0.000	0.000	0.000	0.000	0.000
TRINITY_DN224112_c0_g1	0.000	0.000	0.000	0.629	0.000	0.000	0.000	0.000	0.000	0.000
TRINITY_DN224112_c1_g1	0.000	0.000	0.000	0.000	0.000	0.593	0.000	0.000	0.126	0.000
TRINITY_DN224112_c3_g1	0.000	0.000	0.000	0.368	0.000	0.379	0.000	0.265	0.064	0.000
TRINITY_DN224112_c4_g1	0.000	0.000	0.000	0.000	0.000	0.000	0.000	0.000	0.000	0.000
TRINITY_DN224112_c5_g1	0.000	0.000	0.000	0.000	0.000	0.000	0.000	0.000	0.000	0.000
TRINITY_DN224112_c6_g1	0.000	0.000	0.000	0.000	0.000	0.000	2.779	0.000	0.352	0.000
TRINITY_DN224115_c0_g1	0.000	0.000	0.000	0.000	0.000	0.000	0.000	0.000	0.522	0.000
TRINITY_DN224116_c0_g1	0.000	0.000	0.000	0.000	0.730	0.000	0.000	0.000	0.000	0.000
TRINITY_DN224116_c0_g2	0.000	0.000	0.984	0.535	0.000	0.000	0.879	0.000	0.641	1.807
TRINITY_DN224118_c1_g1	0.000	0.000	0.510	0.000	0.286	0.000	0.000	0.000	0.113	0.000
TRINITY_DN224118_c6_g1	0.000	0.000	0.000	0.000	0.256	1.421	0.000	0.000	0.000	0.000
TRINITY_DN224119_c0_g1	0.000	0.000	0.389	0.210	0.215	0.000	0.000	0.000	0.126	0.000
TRINITY_DN22411_c0_g1	0.000	0.000	0.000	0.000	0.000	0.000	0.000	0.000	0.952	0.000
TRINITY_DN22411_c0_g2	0.000	0.619	0.220	0.220	0.141	0.000	0.000	0.451	0.157	0.000
TRINITY_DN22411_c0_g3	0.000	0.000	0.000	0.634	0.000	0.000	0.000	0.000	0.763	2.147
TRINITY_DN224120_c0_g1	0.000	0.000	0.000	0.000	0.000	0.000	0.000	0.000	0.000	0.000
TRINITY_DN224120_c1_g4	0.000	0.000	0.000	0.950	0.000	0.000	0.000	0.000	0.453	0.000
TRINITY_DN224122_c0_g2	0.000	0.000	1.037	0.495	0.000	0.000	0.000	1.047	0.225	0.000
TRINITY_DN224122_c0_g3	0.000	4.829	0.000	0.000	0.000	0.000	0.000	0.000	0.000	0.000
TRINITY_DN224122_c1_g1	0.000	0.000	0.000	0.000	0.894	2.444	0.000	0.000	0.000	0.000
TRINITY_DN224123_c3_g1	0.000	0.000	0.000	0.246	0.000	0.000	0.000	0.922	0.148	0.000
TRINITY_DN224124_c0_g1	4.023	0.649	0.000	0.817	0.000	0.000	2.270	0.000	0.000	2.338
TRINITY_DN224125_c0_g2	0.000	0.000	0.000	0.216	0.000	0.000	0.000	0.000	0.130	0.000
TRINITY_DN224126_c0_g1	0.000	0.000	0.000	0.000	0.000	0.000	0.000	0.000	0.000	0.000
TRINITY_DN224131_c0_g1	0.000	0.000	0.000	0.409	0.000	0.000	0.000	0.000	0.000	0.000
TRINITY_DN224134_c0_g1	0.000	0.231	0.000	0.082	0.338	0.456	0.000	0.000	0.050	0.000
TRINITY_DN224135_c0_g1	0.000	0.242	0.000	1.286	0.819	0.000	0.000	0.575	0.858	0.000
TRINITY_DN224137_c0_g1	0.000	0.000	0.000	0.000	0.676	0.000	0.000	0.000	0.396	0.000
TRINITY_DN224138_c0_g1	0.000	0.000	0.000	0.000	0.000	0.000	0.000	0.000	0.000	0.000
TRINITY_DN224138_c1_g1	0.000	0.000	0.000	0.000	0.000	0.296	0.000	0.000	0.369	0.000
TRINITY_DN224138_c2_g1	0.000	0.000	0.000	0.000	0.000	0.000	0.000	0.000	0.000	0.000
TRINITY_DN224138_c3_g1	0.000	0.611	0.132	0.073	0.074	0.000	0.000	0.000	0.089	0.000
TRINITY_DN224138_c4_g1	0.000	0.000	0.000	0.000	0.000	0.000	0.000	0.000	0.000	0.000
TRINITY_DN224138_c5_g1	0.000	0.000	0.000	0.000	0.000	0.000	0.000	1.439	0.000	0.000
TRINITY_DN224139_c0_g1	0.000	1.265	0.000	0.447	0.322	0.000	0.000	0.000	0.000	0.000
TRINITY_DN224139_c0_g2	0.000	3.554	2.302	0.000	1.295	0.000	0.000	0.000	0.000	0.000
TRINITY_DN224139_c1_g1	0.000	0.000	0.000	0.000	0.000	0.000	0.000	0.000	0.000	0.000
TRINITY_DN224139_c2_g1	0.000	0.000	1.136	0.000	0.000	0.870	0.000	0.000	0.000	0.000
TRINITY_DN22413_c0_g1	0.000	1.272	0.000	0.680	0.145	0.927	0.962	0.000	1.057	0.000
TRINITY_DN22413_c0_g2	0.000	0.000	0.000	0.000	0.000	0.000	0.000	0.000	0.000	0.000
TRINITY_DN224141_c0_g1	0.000	0.000	0.000	0.000	0.000	0.000	0.000	0.000	0.000	0.000
TRINITY_DN224142_c1_g1	0.000	0.000	0.000	0.000	0.000	0.000	0.000	0.000	0.000	0.000
TRINITY_DN224143_c0_g1	0.000	0.000	0.000	0.000	0.000	0.000	0.000	0.000	0.503	0.000
TRINITY_DN224143_c0_g2	0.000	0.000	0.000	0.000	0.000	0.000	0.000	0.000	0.000	0.000
TRINITY_DN224145_c0_g1	0.000	0.000	0.000	0.221	0.000	0.626	0.000	0.000	0.533	0.000
TRINITY_DN224145_c0_g4	0.000	0.000	0.000	0.000	0.000	0.906	0.000	0.000	0.000	0.000
TRINITY_DN224145_c0_g6	0.000	0.000	0.000	5.262	0.000	2.331	3.999	0.000	1.260	0.000
TRINITY_DN224145_c1_g2	0.000	0.000	0.000	0.000	1.794	0.000	0.000	0.000	0.211	0.000
TRINITY_DN224146_c0_g1	0.000	0.000	0.000	0.000	0.000	0.000	0.000	0.000	0.000	0.000
TRINITY_DN224147_c0_g1	3.666	5.243	5.219	1.686	0.842	0.000	7.923	0.430	7.846	0.000
TRINITY_DN224147_c0_g2	1.173	1.980	1.995	3.600	9.918	13.842	5.571	7.540	2.930	13.198
TRINITY_DN224149_c0_g1	0.000	0.664	0.431	0.316	0.243	0.000	0.389	0.305	0.273	0.000
TRINITY_DN224149_c1_g2	0.000	0.430	0.000	0.306	0.000	0.856	0.000	0.000	0.120	0.000
TRINITY_DN224149_c2_g1	0.000	0.000	0.000	0.000	0.000	0.000	0.000	0.000	0.102	0.000
TRINITY_DN22414_c0_g1	2.877	7.764	5.287	3.852	6.147	5.743	8.429	5.134	7.882	5.563
TRINITY_DN224150_c0_g1	0.000	0.000	0.000	0.000	0.000	0.000	0.000	0.000	0.000	0.000
TRINITY_DN224150_c0_g2	0.000	0.000	0.000	0.000	0.000	0.000	0.000	0.000	0.242	0.000
TRINITY_DN224152_c3_g1	0.000	0.000	0.000	2.264	0.000	0.000	0.000	0.000	0.000	0.000
TRINITY_DN224155_c0_g1	0.000	0.000	0.000	0.314	0.160	2.196	0.774	0.000	0.095	0.000
TRINITY_DN224155_c2_g1	0.000	0.000	0.000	0.866	1.353	0.000	0.000	0.000	0.000	0.000
TRINITY_DN224155_c3_g1	0.000	0.000	0.000	0.000	0.000	0.000	0.000	0.000	0.000	0.000
TRINITY_DN224155_c4_g1	0.000	0.000	0.000	0.000	0.667	0.000	0.000	0.000	0.390	0.000
TRINITY_DN224156_c0_g1	0.000	0.000	0.000	0.000	0.000	5.370	0.000	0.000	0.000	0.000
TRINITY_DN224156_c2_g1	0.000	0.000	0.000	0.000	0.000	0.000	0.000	0.000	0.158	0.000
TRINITY_DN224156_c3_g1	0.000	0.000	0.358	0.000	0.198	0.000	0.000	0.000	0.000	0.000
TRINITY_DN224157_c0_g1	0.000	0.000	0.268	0.000	0.000	0.409	0.000	0.554	0.259	0.000
TRINITY_DN224157_c1_g3	0.000	0.166	0.239	0.102	0.122	0.490	0.292	0.460	0.217	0.000
TRINITY_DN224157_c2_g1	0.000	0.000	0.000	0.680	1.122	0.000	0.000	0.000	1.402	0.000
TRINITY_DN224157_c4_g1	0.000	0.833	0.547	0.000	1.803	0.837	1.450	0.000	0.354	0.000
TRINITY_DN224157_c6_g1	0.000	0.000	0.000	0.000	0.000	0.000	0.000	2.582	0.000	0.000
TRINITY_DN224157_c9_g1	0.000	0.000	3.434	2.763	0.000	0.000	0.000	7.218	0.567	0.000
TRINITY_DN224158_c0_g1	0.000	0.000	0.000	0.000	0.000	0.000	0.000	0.000	0.000	0.000
TRINITY_DN224159_c0_g1	0.000	0.000	0.000	0.000	0.000	0.000	0.000	0.000	0.318	0.000
TRINITY_DN224159_c0_g2	0.000	0.000	1.184	0.637	1.335	1.834	0.000	2.452	0.417	0.000
TRINITY_DN224159_c2_g1	0.000	0.000	0.000	0.000	0.000	0.000	0.000	0.000	0.000	0.000
TRINITY_DN22415_c0_g1	0.000	0.000	2.148	2.293	2.381	2.200	0.000	1.446	4.179	0.000
TRINITY_DN224161_c0_g1	0.000	0.000	0.000	0.000	0.000	0.000	0.000	0.000	0.000	0.000
TRINITY_DN224162_c0_g1	0.000	0.000	0.000	0.139	0.142	0.000	0.000	0.000	0.084	0.000
TRINITY_DN224162_c1_g1	0.000	0.000	0.000	0.000	0.000	0.000	0.000	0.000	0.000	0.000
TRINITY_DN224162_c2_g1	0.000	0.000	0.000	0.000	0.000	0.000	0.000	0.000	0.192	0.000
TRINITY_DN224163_c1_g1	0.000	0.000	0.000	0.000	0.000	0.000	0.000	0.000	0.000	6.759
TRINITY_DN224166_c0_g1	0.000	0.000	0.000	0.000	0.000	0.000	0.000	0.000	0.000	0.000
TRINITY_DN224166_c0_g2	0.000	0.000	0.000	0.000	0.000	0.000	0.000	0.000	0.000	0.000
TRINITY_DN224166_c1_g1	0.000	0.000	0.244	0.000	0.000	0.000	0.000	0.000	0.041	0.000
TRINITY_DN224166_c2_g1	0.000	0.000	0.000	0.000	0.000	0.000	3.672	0.000	0.458	0.000
TRINITY_DN224166_c5_g1	0.000	3.950	0.859	0.915	0.478	0.000	0.000	0.000	0.280	0.000
TRINITY_DN224166_c6_g1	0.000	0.000	0.000	0.000	0.000	0.000	0.000	0.000	0.000	0.000
TRINITY_DN224167_c0_g2	0.000	2.541	0.000	0.888	1.872	0.000	0.000	0.000	0.000	9.080
TRINITY_DN224167_c1_g1	0.000	0.000	0.099	0.245	0.000	0.000	0.504	0.000	0.187	0.000
TRINITY_DN224167_c1_g2	0.000	0.000	1.557	0.000	0.000	0.000	0.000	0.000	0.000	0.000
TRINITY_DN224167_c4_g1	0.000	3.365	0.000	0.586	0.000	0.000	0.000	0.000	0.715	0.000
TRINITY_DN224168_c1_g1	0.000	0.000	0.000	0.000	0.000	0.000	0.000	0.000	0.000	0.000
TRINITY_DN224169_c0_g1	0.000	1.236	0.000	1.110	0.000	0.000	0.000	0.000	0.000	0.000
TRINITY_DN224169_c0_g2	0.000	0.000	0.000	0.000	0.000	0.000	0.000	0.000	0.000	0.000
TRINITY_DN224170_c0_g1	0.000	0.000	0.488	0.263	0.538	0.000	0.000	0.000	0.000	0.000
TRINITY_DN224170_c0_g3	0.000	0.000	0.000	0.000	0.000	0.000	0.000	0.000	0.000	0.000
TRINITY_DN224170_c1_g1	0.000	0.000	1.358	0.000	0.399	0.000	1.899	0.000	0.000	0.000
TRINITY_DN224170_c1_g2	0.000	0.000	0.000	0.000	0.000	0.000	0.000	0.000	0.000	0.000
TRINITY_DN224170_c1_g3	0.000	8.764	0.000	0.000	0.000	0.000	0.000	0.000	0.000	0.000
TRINITY_DN224170_c1_g4	0.000	0.000	0.000	0.000	0.000	0.000	0.000	0.000	0.000	0.000
TRINITY_DN224170_c3_g1	0.000	0.000	0.710	0.378	0.000	0.000	0.000	0.000	0.000	0.000
TRINITY_DN224171_c0_g1	0.000	0.000	0.800	0.000	0.000	0.000	0.000	0.000	1.620	0.000
TRINITY_DN224171_c0_g2	0.000	0.000	0.000	0.000	0.000	0.000	0.000	0.000	0.135	0.000
TRINITY_DN224171_c3_g1	0.000	0.000	0.000	0.000	0.000	0.000	0.000	0.000	0.000	0.000
TRINITY_DN224171_c4_g1	0.000	0.000	0.000	0.625	0.000	0.000	0.000	0.000	0.000	3.197
TRINITY_DN224174_c0_g1	0.000	0.000	0.000	0.000	0.000	0.000	0.000	0.000	0.000	0.000
TRINITY_DN224175_c0_g1	0.000	0.000	0.000	0.000	0.000	0.000	0.000	0.000	1.681	0.000
TRINITY_DN224175_c2_g1	0.000	0.000	0.000	0.000	0.000	0.000	0.000	0.000	0.000	0.000
TRINITY_DN224176_c0_g2	0.000	0.000	0.000	0.267	0.000	0.000	0.000	0.000	0.000	0.000
TRINITY_DN224176_c0_g4	0.000	0.000	0.000	0.000	0.000	0.000	0.000	0.000	0.000	0.000
TRINITY_DN224176_c1_g1	0.000	0.000	1.154	0.000	0.213	0.000	0.000	0.781	0.376	0.000
TRINITY_DN224176_c2_g1	0.000	0.000	2.577	0.000	0.000	0.000	0.000	3.498	1.401	0.000
TRINITY_DN224176_c3_g1	0.000	0.540	0.000	0.000	0.000	0.000	0.000	0.000	0.230	0.000
TRINITY_DN224176_c4_g1	0.000	0.000	0.000	0.000	0.000	0.000	0.000	2.171	0.346	0.000
TRINITY_DN224177_c0_g1	0.000	0.000	2.153	0.000	0.598	0.000	0.000	0.000	0.000	0.000
TRINITY_DN224178_c0_g1	0.000	8.731	3.701	0.221	0.033	7.286	0.000	3.408	0.112	0.000
TRINITY_DN224178_c1_g1	0.000	0.000	0.000	0.000	0.783	0.384	0.000	0.000	0.000	0.000
TRINITY_DN22417_c0_g1	0.000	0.000	0.000	0.612	0.000	0.000	0.000	0.000	0.747	0.000
TRINITY_DN22417_c0_g2	0.000	0.000	0.000	0.000	0.000	0.000	0.000	0.000	0.000	0.000
TRINITY_DN22417_c1_g1	0.000	0.000	0.000	1.309	0.000	0.000	0.000	0.000	0.000	0.000
TRINITY_DN224180_c2_g1	0.000	4.263	5.524	5.190	1.557	6.403	3.643	5.735	0.908	7.575
TRINITY_DN224181_c0_g1	0.000	0.000	0.000	0.000	0.459	0.000	0.000	0.000	0.000	0.000
TRINITY_DN224182_c0_g1	0.000	0.000	0.000	0.633	0.000	0.000	0.000	4.867	0.000	0.000
TRINITY_DN224186_c0_g1	0.000	0.000	0.000	0.000	0.000	0.000	0.000	0.000	0.000	0.000
TRINITY_DN224187_c0_g2	0.000	0.000	1.005	0.341	0.000	0.000	0.000	0.000	0.363	0.000
TRINITY_DN224189_c0_g1	0.000	0.000	0.000	0.000	0.000	0.000	0.000	0.000	0.000	0.000
TRINITY_DN224189_c0_g2	0.000	0.000	0.000	0.000	0.000	0.000	0.000	0.000	0.000	0.000
TRINITY_DN22418_c0_g1	0.000	0.000	0.000	0.000	0.000	0.000	0.000	0.000	0.000	0.000
TRINITY_DN22418_c1_g1	0.000	0.000	0.000	0.000	0.000	0.000	0.000	0.000	0.000	0.000
TRINITY_DN224191_c0_g1	0.000	0.000	0.000	0.000	0.000	0.000	0.000	0.000	0.000	0.000
TRINITY_DN224193_c1_g1	0.000	1.735	0.000	0.000	0.000	0.000	1.828	0.000	0.299	1.258
TRINITY_DN224194_c0_g1	0.000	0.000	0.000	0.000	0.000	0.000	0.000	0.000	0.000	0.000
TRINITY_DN224196_c0_g1	0.000	0.000	0.000	0.000	0.000	0.000	0.000	0.000	0.000	0.000
TRINITY_DN224196_c1_g1	0.000	0.000	0.000	0.680	1.425	0.000	0.000	0.000	0.000	0.000
TRINITY_DN224198_c0_g1	0.000	0.000	0.000	0.000	0.000	0.000	0.000	0.000	0.000	0.000
TRINITY_DN224198_c1_g1	0.000	0.000	0.000	0.000	0.000	0.000	0.000	0.000	0.000	0.000
TRINITY_DN224199_c0_g1	1.438	0.364	0.695	0.065	0.776	0.000	0.000	0.252	0.041	0.000
TRINITY_DN22419_c0_g1	0.000	0.000	0.000	0.000	0.887	0.000	0.000	0.000	0.517	0.000
TRINITY_DN2241_c0_g1	0.000	0.406	2.020	3.644	2.484	1.096	2.193	2.101	1.513	1.994
TRINITY_DN2241_c1_g2	1.547	2.911	4.013	4.530	6.089	4.540	6.240	5.323	6.366	4.750
TRINITY_DN2241_c2_g1	0.000	0.000	0.752	0.288	0.000	1.263	0.619	0.955	0.020	2.557
TRINITY_DN2241_c5_g1	0.000	0.000	0.835	0.165	0.000	0.000	0.000	0.000	0.000	0.000
TRINITY_DN2241_c6_g1	0.000	0.000	0.000	0.000	0.000	0.000	0.000	0.000	0.000	0.000
TRINITY_DN2241_c7_g1	0.000	0.000	0.000	0.000	0.000	0.000	0.000	0.000	0.000	5.545
TRINITY_DN224200_c0_g1	0.000	0.000	0.000	1.324	0.620	0.000	0.000	1.242	1.272	6.158
TRINITY_DN224200_c1_g1	0.000	0.000	0.000	0.000	0.000	0.000	0.000	0.000	0.000	0.000
TRINITY_DN224200_c2_g1	0.000	0.000	6.197	0.620	0.000	0.000	0.000	0.000	0.000	0.000
TRINITY_DN224200_c4_g1	0.000	0.000	0.000	0.000	0.177	0.976	0.000	0.000	0.379	0.000
TRINITY_DN224202_c0_g1	0.000	1.180	0.000	2.436	3.294	1.482	0.000	0.000	1.605	11.337
TRINITY_DN224204_c0_g1	0.000	0.000	0.000	0.000	0.000	0.000	0.000	1.619	0.000	0.000
TRINITY_DN224204_c0_g2	0.000	0.000	0.000	0.000	0.000	0.000	0.000	0.000	0.000	0.000
TRINITY_DN224204_c1_g1	0.000	0.000	0.000	0.000	0.000	0.000	0.000	0.000	0.000	0.000
TRINITY_DN224204_c2_g1	0.000	0.000	0.000	0.000	1.644	1.172	0.000	0.000	0.495	0.000
TRINITY_DN224204_c3_g1	0.000	0.000	0.000	0.000	0.760	0.000	0.000	0.000	0.888	7.406
TRINITY_DN224205_c0_g1	0.000	0.000	0.000	0.656	0.000	0.000	1.620	0.000	0.198	0.000
TRINITY_DN224205_c0_g2	0.000	0.000	0.000	0.000	1.212	0.000	0.000	0.000	0.428	0.000
TRINITY_DN224205_c0_g3	0.000	0.000	0.000	0.000	0.000	0.000	0.000	0.000	0.967	0.000
TRINITY_DN224205_c1_g3	0.000	0.000	1.151	0.000	0.000	0.000	0.000	0.000	0.000	0.000
TRINITY_DN224205_c2_g1	0.000	0.000	0.000	0.272	0.000	0.000	0.000	0.000	0.000	0.000
TRINITY_DN224205_c4_g1	0.000	4.574	0.000	0.000	0.554	0.000	0.000	0.000	0.000	0.000
TRINITY_DN224208_c0_g1	0.000	0.000	0.000	0.409	0.000	0.000	0.000	0.000	0.000	0.000
TRINITY_DN224209_c0_g1	0.000	2.747	1.791	0.477	0.997	1.375	3.815	0.000	0.584	9.777
TRINITY_DN224209_c10_g1	13.758	0.000	0.000	0.000	0.000	0.000	0.000	0.000	0.000	0.000
TRINITY_DN224209_c11_g1	0.000	0.000	0.000	0.000	0.000	0.000	0.000	0.000	0.000	0.000
TRINITY_DN224209_c12_g1	0.000	0.000	0.000	0.000	0.000	0.000	0.000	0.000	0.000	0.000
TRINITY_DN224209_c2_g1	0.000	0.000	0.000	0.000	0.328	0.000	0.000	0.000	0.000	0.000
TRINITY_DN224209_c6_g1	0.000	0.000	1.005	0.000	0.000	0.000	0.000	0.000	0.328	0.000
TRINITY_DN22420_c0_g1	0.000	0.000	0.000	0.000	0.000	1.697	0.000	0.000	0.000	0.000
TRINITY_DN224210_c0_g2	0.000	0.000	0.000	0.000	0.000	0.000	0.000	0.000	0.161	0.000
TRINITY_DN224212_c0_g1	0.000	0.000	0.000	0.000	0.000	3.142	0.000	0.000	0.000	0.000
TRINITY_DN224213_c0_g1	0.000	0.000	0.000	0.000	0.000	0.000	0.000	0.000	0.000	0.000
TRINITY_DN224213_c0_g2	0.000	0.000	0.000	0.463	0.000	0.533	0.000	0.000	0.000	0.000
TRINITY_DN224213_c2_g1	0.000	0.000	1.486	0.970	0.989	0.000	1.598	0.610	0.585	0.000
TRINITY_DN224213_c4_g1	0.000	0.000	0.000	0.000	0.000	0.000	0.000	0.000	0.570	0.000
TRINITY_DN224214_c0_g1	0.000	0.000	0.000	0.000	2.347	0.000	0.000	0.000	0.000	0.000
TRINITY_DN224215_c0_g1	0.000	0.000	0.000	0.000	0.000	0.000	0.000	0.000	0.182	0.000
TRINITY_DN224216_c1_g1	0.000	0.000	0.947	0.000	0.446	0.000	1.079	0.000	0.000	0.000
TRINITY_DN224217_c0_g1	0.000	0.000	0.000	0.000	0.000	5.471	0.000	0.000	0.000	0.000
TRINITY_DN224218_c0_g2	0.000	0.000	0.000	0.000	0.000	0.000	0.000	0.000	0.000	0.000
TRINITY_DN224219_c0_g1	0.000	0.000	0.000	0.000	0.000	0.000	0.000	0.000	0.000	0.000
TRINITY_DN224219_c1_g1	0.000	0.000	1.207	1.295	0.998	0.000	0.000	0.000	0.196	0.000
TRINITY_DN22421_c0_g1	0.000	0.000	5.252	0.000	0.000	0.000	0.000	0.000	0.000	0.000
TRINITY_DN22421_c1_g2	0.000	18.993	0.000	2.483	0.872	0.000	4.061	0.000	3.046	8.450
TRINITY_DN224220_c0_g1	0.000	6.497	0.000	0.000	1.061	1.088	1.871	0.000	0.415	0.000
TRINITY_DN224221_c0_g1	0.000	0.000	0.000	0.622	0.476	0.000	0.000	0.000	0.282	0.000
TRINITY_DN224221_c0_g2	0.000	0.000	0.000	0.862	1.794	1.243	0.000	1.638	0.263	4.429
TRINITY_DN224222_c0_g1	0.000	0.000	0.000	2.813	0.000	0.000	0.000	0.000	0.000	0.000
TRINITY_DN224223_c0_g1	0.000	0.000	0.000	0.000	0.000	0.000	1.999	0.000	0.000	0.000
TRINITY_DN224223_c1_g1	0.000	0.000	0.000	0.000	0.000	0.000	0.000	0.000	1.033	0.000
TRINITY_DN224223_c1_g2	0.000	0.000	0.000	0.000	0.000	0.000	0.000	0.000	0.000	0.000
TRINITY_DN224223_c2_g1	0.000	0.000	0.000	0.914	0.000	0.000	0.000	0.000	0.378	0.000
TRINITY_DN224223_c4_g1	0.000	0.000	0.000	0.000	0.000	0.000	0.000	0.000	0.000	0.000
TRINITY_DN224224_c0_g1	0.000	2.374	0.000	0.000	0.000	0.000	0.000	0.000	0.508	0.000
TRINITY_DN224225_c0_g1	0.000	0.214	0.624	0.611	0.668	0.526	0.943	0.150	0.913	0.795
TRINITY_DN224225_c10_g1	0.000	0.000	0.000	0.000	2.000	0.000	0.000	0.000	0.000	0.000
TRINITY_DN224225_c2_g1	0.000	0.000	0.000	0.000	0.000	0.000	0.000	0.000	0.257	0.000
TRINITY_DN224225_c3_g1	0.000	0.000	7.120	1.245	3.639	1.542	0.000	2.597	0.986	0.000
TRINITY_DN224225_c4_g1	0.000	0.000	0.000	0.000	0.000	0.000	0.000	0.000	0.000	0.000
TRINITY_DN224225_c5_g1	0.000	0.000	0.000	0.428	0.219	0.000	0.000	0.000	0.000	0.000
TRINITY_DN224225_c6_g1	0.000	0.000	0.000	0.781	0.000	0.000	0.000	0.000	1.004	0.000
TRINITY_DN224225_c9_g1	0.000	0.000	0.000	0.000	0.000	0.000	0.000	0.000	0.057	0.000
TRINITY_DN224227_c0_g1	0.000	0.000	1.184	0.000	0.000	0.000	1.485	0.000	0.705	0.000
TRINITY_DN224227_c1_g1	0.000	0.000	0.000	0.000	0.000	0.000	0.000	0.000	0.000	0.000
TRINITY_DN224227_c5_g1	0.000	0.000	0.000	0.000	0.000	0.000	0.000	0.000	0.000	0.000
TRINITY_DN224227_c6_g1	0.000	0.000	0.000	0.138	0.000	0.387	0.000	0.000	0.418	0.000
TRINITY_DN224227_c8_g1	0.000	0.000	0.000	0.000	0.000	0.000	0.000	0.000	0.000	0.000
TRINITY_DN224227_c9_g1	0.000	0.000	0.000	0.000	0.000	0.000	0.000	0.000	0.000	0.000
TRINITY_DN224228_c0_g1	0.000	0.000	0.000	0.369	0.383	1.496	0.000	0.908	0.564	0.000
TRINITY_DN224229_c0_g1	0.000	0.000	0.000	0.000	0.475	1.314	0.000	0.000	0.000	0.000
TRINITY_DN22422_c0_g1	0.000	0.000	0.000	0.000	0.000	0.000	0.000	3.504	1.203	0.000
TRINITY_DN22422_c1_g2	0.000	0.000	0.000	0.000	0.000	0.000	0.000	0.000	0.816	0.000
TRINITY_DN22422_c2_g1	0.000	3.185	0.000	0.000	0.000	0.000	0.000	0.000	0.000	0.000
TRINITY_DN22422_c4_g1	0.000	0.000	0.000	0.000	0.000	0.000	0.000	0.000	0.000	0.000
TRINITY_DN22422_c5_g1	0.000	0.000	0.000	0.000	0.000	0.000	0.000	0.000	0.501	0.000
TRINITY_DN22422_c6_g1	0.000	0.000	0.000	0.000	0.000	0.000	0.000	0.870	0.699	2.363
TRINITY_DN224231_c0_g1	0.000	0.000	0.000	0.000	0.000	0.000	0.000	0.000	0.000	0.000
TRINITY_DN224232_c0_g1	0.000	0.000	0.000	0.000	0.000	0.000	0.000	0.000	0.473	0.000
TRINITY_DN224233_c0_g1	0.000	0.000	0.000	0.000	0.000	0.000	0.000	0.000	0.405	0.000
TRINITY_DN224233_c1_g1	0.000	0.000	0.000	0.000	0.000	0.000	0.000	0.000	0.000	0.000
TRINITY_DN224234_c0_g1	0.000	0.000	0.000	0.000	0.393	0.000	0.000	0.000	0.000	0.000
TRINITY_DN224235_c0_g1	0.000	0.000	0.000	0.543	0.000	0.000	0.000	0.000	0.000	0.000
TRINITY_DN224237_c0_g1	0.000	0.884	0.573	0.105	0.189	0.145	0.519	0.000	0.321	0.000
TRINITY_DN224238_c0_g1	0.000	0.000	0.000	0.000	0.000	0.000	0.000	0.000	0.000	0.000
TRINITY_DN224238_c0_g2	0.000	0.000	0.000	0.188	0.000	0.000	0.000	0.000	0.000	0.000
TRINITY_DN224238_c0_g4	0.000	0.000	0.000	0.000	0.000	0.000	0.000	0.000	0.000	0.000
TRINITY_DN224238_c0_g5	0.000	0.000	0.000	0.857	0.000	0.000	0.000	0.000	0.413	4.401
TRINITY_DN224238_c3_g1	0.000	0.000	0.000	0.000	0.000	0.000	0.000	0.000	0.000	0.000
TRINITY_DN224239_c0_g1	0.000	0.000	2.499	0.334	0.000	0.959	0.000	0.000	0.202	0.000
TRINITY_DN224239_c1_g1	0.000	0.000	0.000	0.000	0.000	0.000	0.000	0.000	0.000	0.000
TRINITY_DN224239_c5_g1	0.000	0.000	0.000	0.000	0.000	0.000	0.000	1.255	0.100	0.000
TRINITY_DN224239_c6_g1	0.000	0.000	0.000	0.000	0.000	0.000	0.000	0.000	0.000	0.000
TRINITY_DN22423_c0_g1	0.000	1.788	0.000	0.000	0.000	0.000	0.000	0.000	0.000	0.000
TRINITY_DN22423_c1_g1	0.000	0.000	0.000	0.000	0.000	0.000	0.000	0.000	0.000	0.000
TRINITY_DN224241_c0_g1	0.000	0.000	0.697	0.371	0.902	0.000	0.000	0.000	0.000	0.000
TRINITY_DN224241_c1_g1	0.000	0.000	3.274	0.879	0.000	0.000	0.000	0.000	0.541	9.007
TRINITY_DN224241_c4_g1	0.000	0.000	0.000	0.000	0.000	0.000	0.000	0.000	0.000	0.000
TRINITY_DN224242_c0_g1	0.000	0.000	0.000	0.000	0.000	0.000	0.000	0.000	0.000	0.000
TRINITY_DN224242_c0_g2	0.000	0.000	0.000	0.000	0.000	0.000	0.000	0.000	0.000	0.000
TRINITY_DN224242_c0_g3	0.000	0.000	0.000	0.000	0.000	0.000	0.000	0.000	0.000	0.000
TRINITY_DN224243_c0_g1	0.000	4.481	0.000	0.951	0.190	0.000	0.000	0.000	0.000	0.000
TRINITY_DN224243_c1_g1	0.000	3.267	0.673	1.162	1.850	0.000	2.274	2.113	3.492	6.425
TRINITY_DN224243_c3_g1	0.000	0.000	0.000	0.231	0.000	0.000	0.000	0.000	0.696	0.000
TRINITY_DN224244_c0_g2	0.000	0.000	0.000	0.000	0.000	0.000	0.000	0.000	0.000	0.000
TRINITY_DN224244_c0_g3	0.000	0.000	0.000	0.000	0.000	0.000	0.857	0.655	0.105	0.000
TRINITY_DN224244_c0_g4	0.000	0.000	0.000	0.000	0.000	0.000	0.000	0.000	0.000	0.000
TRINITY_DN224244_c2_g1	0.000	0.000	1.033	0.435	0.178	0.723	2.146	0.000	0.687	0.000
TRINITY_DN224244_c3_g1	0.000	0.000	0.000	0.000	0.000	0.000	0.000	0.000	0.100	1.675
TRINITY_DN224244_c4_g1	0.000	0.000	0.000	0.182	0.000	0.000	0.000	0.000	0.000	0.000
TRINITY_DN224244_c7_g1	0.000	0.000	1.175	0.000	0.000	0.000	0.000	0.000	0.000	0.000
TRINITY_DN224245_c0_g1	0.000	0.000	1.659	0.000	0.000	0.000	0.000	0.000	0.271	0.000
TRINITY_DN224245_c0_g2	0.000	0.000	0.000	1.849	0.000	0.000	0.000	0.000	0.753	0.000
TRINITY_DN224245_c1_g1	0.000	3.816	0.000	0.000	0.000	0.000	0.000	0.000	0.000	0.000
TRINITY_DN224245_c2_g1	0.000	0.000	0.000	0.000	0.000	0.000	0.000	0.000	0.175	0.000
TRINITY_DN224246_c0_g1	0.000	0.000	0.543	0.000	0.298	0.000	0.000	1.095	0.176	0.000
TRINITY_DN224246_c0_g2	0.000	0.000	0.000	0.000	0.000	0.000	1.632	0.000	0.800	3.388
TRINITY_DN224246_c0_g3	0.000	0.000	0.000	0.196	0.000	0.000	0.000	0.000	0.000	0.000
TRINITY_DN224246_c2_g1	0.000	0.000	0.000	0.000	0.000	0.000	0.000	0.000	1.571	0.000
TRINITY_DN224249_c0_g1	0.000	0.000	0.000	0.000	0.000	1.135	1.947	0.000	0.000	0.000
TRINITY_DN224249_c2_g1	0.000	0.000	0.000	0.231	0.487	0.000	0.000	0.601	0.389	0.000
TRINITY_DN22424_c1_g1	0.000	9.074	0.000	0.879	0.000	3.250	0.000	0.000	0.522	0.000
TRINITY_DN22424_c8_g1	0.000	0.000	0.000	0.000	0.000	0.000	0.000	0.000	0.000	0.000
TRINITY_DN224250_c0_g1	0.000	0.374	0.000	0.266	0.271	1.601	0.000	0.000	0.000	0.000
TRINITY_DN224250_c1_g1	0.000	0.000	0.000	0.000	0.843	0.000	0.582	0.000	0.000	1.203
TRINITY_DN224251_c0_g1	0.000	0.000	0.000	0.512	0.871	1.468	0.000	0.678	0.262	0.000
TRINITY_DN224251_c2_g1	0.000	0.499	0.000	0.000	0.000	0.000	0.000	0.000	0.213	0.000
TRINITY_DN224252_c0_g1	0.000	0.000	0.000	0.000	0.029	0.000	0.000	0.000	0.000	0.000
TRINITY_DN224253_c0_g1	0.000	0.000	0.000	0.000	0.000	0.000	0.000	0.000	0.000	0.000
TRINITY_DN224254_c1_g1	0.000	0.000	0.000	0.989	1.034	2.861	0.000	0.000	0.000	0.000
TRINITY_DN224256_c0_g1	0.000	0.000	0.000	0.000	1.138	0.000	0.000	0.000	0.134	0.000
TRINITY_DN224258_c0_g1	0.000	0.000	2.651	0.000	0.000	0.000	0.000	0.000	0.000	0.000
TRINITY_DN224258_c0_g2	0.000	0.000	0.000	0.782	0.000	0.000	0.000	0.000	0.000	0.000
TRINITY_DN22425_c0_g1	1.758	1.343	1.017	1.035	0.654	0.795	3.774	0.308	0.575	1.640
TRINITY_DN22425_c0_g2	0.000	0.000	0.147	0.360	0.111	0.890	0.000	0.310	0.283	0.000
TRINITY_DN22425_c1_g1	0.000	0.000	0.000	0.000	0.000	0.000	0.000	0.000	0.000	0.000
TRINITY_DN224262_c0_g1	0.000	0.000	0.000	0.000	0.000	0.000	0.000	0.000	0.220	0.000
TRINITY_DN224262_c1_g1	0.000	0.000	0.000	0.000	0.281	0.000	1.352	0.000	0.000	0.000
TRINITY_DN224263_c1_g1	0.000	0.000	0.000	0.000	0.000	0.000	0.000	0.000	0.000	0.000
TRINITY_DN224264_c0_g1	0.000	0.000	0.938	0.000	0.000	0.000	0.000	0.000	0.613	0.000
TRINITY_DN224264_c0_g2	0.000	0.000	0.000	0.725	0.000	0.000	0.000	0.000	0.000	0.000
TRINITY_DN224264_c0_g3	0.000	0.000	0.000	0.000	0.000	0.000	0.000	0.000	0.254	0.000
TRINITY_DN224265_c1_g1	0.000	0.000	0.000	0.000	0.000	0.000	0.000	0.000	0.000	0.000
TRINITY_DN224266_c0_g3	0.000	0.000	0.000	0.096	0.098	0.000	0.000	0.369	0.266	0.000
TRINITY_DN224267_c0_g1	0.000	0.000	0.000	0.000	0.000	0.000	0.000	0.000	0.000	0.000
TRINITY_DN224269_c0_g1	0.000	0.000	0.000	0.000	0.000	0.000	0.000	0.000	1.167	0.000
TRINITY_DN22426_c0_g2	0.000	0.000	0.000	0.000	0.000	0.000	0.000	0.000	0.000	0.000
TRINITY_DN224270_c0_g1	0.000	0.000	0.000	0.000	0.000	0.000	0.000	0.000	0.000	0.000
TRINITY_DN224271_c0_g2	0.000	0.000	0.000	0.000	0.000	0.000	0.000	0.000	0.108	0.000
TRINITY_DN224272_c0_g1	0.000	0.000	0.000	0.000	0.000	0.000	0.000	0.000	0.000	0.000
TRINITY_DN224272_c1_g2	0.000	0.000	0.000	0.000	0.000	0.000	0.000	0.000	0.000	0.000
TRINITY_DN224272_c1_g3	0.000	0.000	0.000	0.000	0.000	0.000	0.000	0.000	0.000	3.911
TRINITY_DN224272_c1_g4	0.000	1.190	0.000	0.000	0.000	0.000	0.000	0.000	0.000	0.000
TRINITY_DN224272_c2_g1	15.815	0.000	2.551	0.000	0.000	0.000	0.000	0.000	0.000	0.000
TRINITY_DN224272_c3_g1	0.000	0.000	0.000	0.714	2.990	0.000	0.000	0.000	0.000	0.000
TRINITY_DN224274_c0_g1	0.000	0.000	0.000	0.000	0.701	0.000	0.000	0.000	0.000	0.000
TRINITY_DN224275_c0_g2	0.000	0.000	0.000	0.000	0.000	0.000	0.000	0.000	0.000	0.000
TRINITY_DN224276_c0_g1	0.000	0.000	0.000	0.000	0.000	0.000	0.000	0.000	0.000	0.000
TRINITY_DN224277_c5_g1	0.000	0.000	0.000	0.000	0.000	0.000	0.000	0.000	0.000	0.000
TRINITY_DN224277_c6_g1	0.000	0.000	0.000	0.000	0.000	0.000	0.000	0.000	0.410	0.000
TRINITY_DN224278_c0_g1	0.000	0.000	0.000	0.209	0.000	0.000	0.000	0.000	0.000	0.000
TRINITY_DN22427_c0_g1	1.394	1.920	2.082	1.254	1.170	1.327	0.610	1.783	0.804	0.456
TRINITY_DN224280_c0_g1	0.000	0.000	0.000	0.000	0.000	0.000	0.000	0.000	0.000	0.000
TRINITY_DN224282_c0_g1	0.000	0.000	0.000	0.452	0.000	0.000	0.000	0.000	0.282	0.000
TRINITY_DN224282_c1_g2	0.000	0.000	0.000	0.000	0.000	0.000	0.000	0.000	0.908	0.000
TRINITY_DN224283_c0_g1	0.000	0.000	0.676	0.123	0.502	0.685	0.000	0.000	0.298	0.000
TRINITY_DN224283_c2_g1	0.000	0.000	0.000	0.000	0.000	0.000	0.000	0.000	0.000	0.000
TRINITY_DN224284_c0_g1	0.000	0.000	0.000	0.000	0.000	0.000	0.000	0.000	0.000	8.916
TRINITY_DN224285_c0_g1	0.000	0.000	0.000	0.736	0.278	0.000	0.000	0.517	0.329	0.000
TRINITY_DN224287_c0_g1	0.000	5.115	0.000	0.654	0.000	0.000	0.000	5.892	0.244	0.000
TRINITY_DN224289_c0_g1	0.000	0.000	0.000	0.736	0.000	0.000	0.000	0.000	0.000	0.000
TRINITY_DN22428_c0_g1	0.000	7.694	1.668	1.791	1.889	2.588	4.386	0.000	2.207	9.163
TRINITY_DN22428_c1_g1	0.000	2.115	0.000	0.736	2.052	0.000	0.000	2.844	0.000	0.000
TRINITY_DN224292_c1_g1	0.000	0.000	0.000	0.000	0.000	0.000	0.000	0.000	0.000	0.000
TRINITY_DN224293_c0_g1	0.000	0.000	0.000	0.000	0.656	0.000	0.000	0.000	0.000	0.000
TRINITY_DN224293_c1_g1	0.000	0.000	0.000	0.000	0.000	0.000	0.000	0.000	0.000	0.000
TRINITY_DN224293_c6_g1	0.000	0.000	0.000	0.000	1.108	0.000	0.000	0.000	0.000	0.000
TRINITY_DN224294_c0_g1	0.000	0.000	0.000	0.000	0.000	0.000	0.000	0.000	0.664	0.000
TRINITY_DN224294_c0_g2	0.000	0.000	0.000	0.000	0.000	0.000	0.000	0.000	0.000	0.000
TRINITY_DN224295_c1_g1	0.000	0.000	0.000	0.000	0.000	0.000	0.000	0.839	0.000	0.000
TRINITY_DN224296_c0_g1	0.000	0.000	0.000	0.510	0.000	0.000	0.000	0.000	0.000	0.000
TRINITY_DN224297_c0_g1	0.000	2.010	0.000	0.000	0.000	0.000	0.000	0.000	0.000	0.000
TRINITY_DN224298_c0_g1	0.000	0.000	0.000	0.000	0.000	1.765	0.000	0.000	0.377	0.000
TRINITY_DN224298_c0_g2	0.000	0.000	0.000	0.000	0.000	0.000	0.000	0.000	0.000	0.000
TRINITY_DN224298_c0_g3	0.000	0.000	0.000	0.000	0.000	0.000	0.000	0.000	0.000	0.000
TRINITY_DN224298_c0_g4	0.000	0.000	0.000	0.000	0.000	0.000	0.000	0.000	0.000	0.000
TRINITY_DN224299_c10_g1	0.000	0.000	0.000	0.000	0.000	0.000	0.000	0.000	0.000	0.000
TRINITY_DN224299_c11_g1	0.000	0.000	0.000	0.000	0.000	0.000	0.000	0.000	0.332	0.000
TRINITY_DN224299_c1_g1	0.000	0.000	1.012	0.000	0.000	0.000	0.000	0.000	0.000	0.000
TRINITY_DN224299_c5_g1	0.000	0.000	0.000	0.716	0.000	0.000	0.000	0.000	0.000	0.000
TRINITY_DN224299_c6_g1	0.000	0.000	0.000	0.000	0.371	0.000	0.000	0.000	0.218	0.000
TRINITY_DN224299_c7_g1	0.000	0.000	0.000	0.000	0.170	0.000	0.000	0.000	0.101	0.000
TRINITY_DN224299_c9_g1	0.000	0.000	0.000	0.000	0.000	0.000	0.000	0.000	0.000	0.000
TRINITY_DN22429_c0_g1	0.000	4.097	0.847	2.957	1.856	0.000	0.000	1.354	2.149	0.000
TRINITY_DN22429_c1_g1	0.000	0.000	0.000	0.000	0.000	0.000	0.000	0.000	0.296	0.000
TRINITY_DN2242_c0_g1	0.000	2.930	4.001	3.641	10.987	3.420	4.383	2.278	12.565	21.735
TRINITY_DN2242_c0_g4	0.000	0.000	0.000	0.200	0.204	0.000	0.986	0.751	0.300	0.000
TRINITY_DN2242_c113_g1	0.000	0.000	0.000	0.000	0.000	0.000	0.000	0.000	0.000	0.000
TRINITY_DN2242_c116_g1	0.000	0.000	0.000	0.000	0.000	0.000	0.000	3.016	0.000	0.000
TRINITY_DN2242_c117_g1	0.000	0.000	0.000	0.000	0.000	0.000	0.000	0.000	0.000	0.000
TRINITY_DN2242_c11_g1	0.000	0.000	0.000	0.000	0.000	0.000	0.000	0.000	0.000	0.000
TRINITY_DN2242_c19_g1	0.000	0.000	0.000	0.000	0.000	0.000	0.000	0.000	0.000	0.000
TRINITY_DN2242_c19_g2	0.000	0.000	0.000	0.443	0.000	0.000	0.000	0.000	0.381	0.000
TRINITY_DN2242_c1_g2	0.842	5.652	4.719	3.270	3.877	4.882	3.272	3.014	3.351	1.178
TRINITY_DN2242_c2_g1	1.959	16.540	16.511	5.941	9.126	4.284	8.124	13.487	13.317	19.762
TRINITY_DN2242_c3_g1	0.000	4.035	0.000	1.406	5.887	2.014	0.000	0.000	3.436	0.000
TRINITY_DN2242_c57_g1	0.000	0.000	0.000	0.000	0.000	0.000	0.000	0.000	0.000	0.000
TRINITY_DN2242_c5_g1	0.000	0.000	0.000	0.000	0.000	0.000	0.000	0.000	0.000	0.000
TRINITY_DN2242_c7_g1	0.000	1.317	0.000	0.000	0.000	1.050	0.000	0.000	0.000	0.000
TRINITY_DN224300_c0_g1	0.000	0.000	0.000	2.741	1.469	0.000	0.000	1.446	0.232	0.000
TRINITY_DN224300_c0_g3	0.000	0.000	0.000	0.000	0.000	0.000	0.000	0.000	0.000	0.000
TRINITY_DN224300_c0_g5	0.000	0.000	0.000	0.000	0.981	0.000	0.000	3.650	0.000	9.523
TRINITY_DN224301_c0_g1	11.851	0.000	0.000	27.134	0.593	0.000	0.000	0.000	0.560	0.000
TRINITY_DN224301_c3_g1	16.656	4.130	8.013	7.195	0.753	0.000	0.000	5.554	3.525	0.000
TRINITY_DN224302_c0_g1	0.000	0.000	0.000	0.226	0.000	0.000	0.000	0.000	0.136	0.000
TRINITY_DN224302_c0_g2	0.000	0.000	0.533	0.181	0.000	1.019	0.000	0.000	0.109	0.000
TRINITY_DN224302_c12_g1	0.000	0.000	0.000	0.513	0.000	0.000	0.000	0.000	0.000	0.000
TRINITY_DN224302_c1_g1	0.000	0.000	2.010	0.000	0.000	0.000	0.000	2.055	0.000	0.000
TRINITY_DN224302_c1_g2	0.000	0.000	0.524	0.000	0.257	0.000	0.000	0.000	0.173	0.000
TRINITY_DN224302_c2_g2	0.000	0.000	0.000	0.000	0.000	2.720	0.000	0.000	0.288	0.000
TRINITY_DN224302_c5_g1	0.000	0.000	0.000	0.000	0.985	0.000	0.000	0.000	0.000	0.000
TRINITY_DN224302_c9_g1	0.000	0.000	0.359	0.140	0.143	0.000	0.000	0.000	0.000	0.000
TRINITY_DN224303_c0_g1	0.000	0.000	0.000	0.000	3.706	0.000	0.000	0.000	0.165	0.000
TRINITY_DN224303_c0_g2	0.000	0.000	0.000	0.000	0.322	0.000	0.310	0.000	0.743	0.000
TRINITY_DN224303_c0_g4	0.000	0.000	0.000	0.530	0.000	1.525	0.000	0.000	0.000	0.000
TRINITY_DN224303_c0_g5	0.000	0.000	0.000	0.000	0.000	0.000	0.000	0.000	0.000	0.000
TRINITY_DN224304_c0_g1	0.000	0.000	0.821	0.438	0.912	0.000	0.000	0.000	0.000	0.000
TRINITY_DN224305_c0_g1	0.000	0.000	0.000	0.000	0.000	0.000	0.000	3.097	0.000	0.000
TRINITY_DN224306_c1_g1	0.000	0.000	0.000	1.117	0.000	0.000	0.000	0.000	0.000	0.000
TRINITY_DN224306_c1_g2	0.000	0.708	0.000	0.000	1.024	0.000	0.000	0.000	0.151	2.550
TRINITY_DN224306_c5_g1	0.000	0.901	3.003	0.000	0.000	0.000	3.951	0.000	0.000	0.000
TRINITY_DN224308_c0_g1	0.000	0.000	0.000	0.000	0.000	0.000	0.000	0.000	0.000	0.000
TRINITY_DN224309_c0_g2	0.000	0.000	0.000	0.000	0.000	4.763	0.000	0.000	0.000	0.000
TRINITY_DN224309_c1_g1	0.000	0.000	0.000	0.000	0.730	0.000	0.000	0.000	0.000	0.000
TRINITY_DN224309_c2_g1	0.000	0.000	0.000	0.000	0.000	1.896	0.000	0.000	0.000	0.000
TRINITY_DN224309_c3_g1	0.000	0.000	0.000	0.000	0.000	0.000	0.000	2.599	0.000	0.000
TRINITY_DN22430_c0_g1	0.000	0.000	0.000	0.551	0.000	0.000	4.104	0.740	0.118	0.000
TRINITY_DN22430_c3_g1	0.000	0.000	0.000	0.000	0.879	0.000	0.000	0.000	0.000	0.000
TRINITY_DN224313_c0_g1	0.000	0.000	1.893	0.093	0.000	0.578	0.000	0.000	0.000	0.000
TRINITY_DN224314_c10_g1	22.005	0.000	0.000	0.930	1.961	0.000	0.000	0.000	0.000	0.000
TRINITY_DN224314_c11_g1	0.000	0.000	0.000	0.000	0.000	0.000	0.000	0.000	0.000	0.000
TRINITY_DN224314_c16_g1	0.000	0.000	0.000	0.000	0.000	0.000	0.000	0.000	0.000	0.000
TRINITY_DN224314_c2_g1	0.000	0.000	0.000	0.000	0.327	2.730	0.000	1.196	0.000	0.000
TRINITY_DN224314_c3_g1	0.000	0.000	0.000	0.603	1.262	1.734	0.000	0.000	0.000	0.000
TRINITY_DN224314_c7_g1	10.747	0.000	0.000	0.000	0.000	2.751	0.000	0.000	0.000	0.000
TRINITY_DN224314_c9_g1	0.000	2.096	0.000	0.000	0.000	0.000	3.632	0.000	1.105	0.000
TRINITY_DN224315_c0_g1	0.000	0.914	0.000	0.322	0.331	0.000	3.180	0.000	0.195	3.298
TRINITY_DN224316_c0_g1	0.000	1.071	0.000	0.000	1.674	0.000	3.880	0.000	0.000	0.000
TRINITY_DN224318_c0_g1	0.000	0.000	0.000	0.203	0.000	0.881	0.000	1.161	0.560	5.459
TRINITY_DN224318_c1_g1	0.000	0.000	0.000	0.000	0.000	0.000	0.000	0.000	0.000	0.000
TRINITY_DN224319_c0_g1	0.000	0.000	0.948	0.000	0.000	1.465	0.000	0.000	0.931	0.000
TRINITY_DN22431_c0_g1	0.000	3.420	0.496	2.837	2.659	4.426	3.678	1.670	8.753	9.504
TRINITY_DN22431_c1_g1	0.000	0.000	0.000	0.000	0.000	0.000	0.000	0.000	0.000	0.000
TRINITY_DN22431_c1_g2	0.000	0.000	0.000	0.000	0.000	0.000	0.000	0.000	0.000	0.000
TRINITY_DN22431_c3_g1	0.000	0.000	0.000	0.000	0.000	0.000	0.000	0.000	0.000	0.000
TRINITY_DN224321_c0_g1	0.000	0.000	0.000	0.000	0.000	0.000	0.000	0.000	0.000	0.000
TRINITY_DN224321_c0_g2	0.000	0.000	0.000	0.000	0.000	0.000	0.000	0.000	0.000	0.000
TRINITY_DN224321_c0_g3	0.000	0.000	0.000	0.625	0.000	0.000	0.000	2.397	0.000	0.000
TRINITY_DN224321_c0_g4	0.000	0.000	0.000	0.741	0.000	0.000	0.000	2.868	0.454	0.000
TRINITY_DN224321_c1_g1	0.000	0.000	0.000	0.000	0.000	0.000	0.000	0.000	0.588	0.000
TRINITY_DN224321_c2_g1	0.000	0.000	0.000	0.000	0.000	0.000	0.000	0.000	0.000	0.000
TRINITY_DN224321_c5_g1	0.000	0.000	0.000	0.000	0.000	0.000	0.000	0.000	0.000	0.000
TRINITY_DN224322_c0_g1	0.000	1.501	0.973	0.000	0.000	1.501	0.000	0.000	0.318	0.000
TRINITY_DN224322_c1_g1	0.000	0.000	0.000	0.000	0.000	1.263	0.000	0.000	0.268	0.000
TRINITY_DN224322_c2_g1	0.000	0.000	0.000	0.000	1.345	0.000	3.674	0.000	0.917	7.640
TRINITY_DN224323_c0_g1	0.000	0.000	0.000	0.000	0.000	0.000	0.000	0.000	0.429	0.000
TRINITY_DN224325_c2_g1	0.000	0.000	0.000	0.000	0.000	0.000	0.000	0.000	0.000	0.000
TRINITY_DN224325_c3_g1	0.000	0.000	0.000	0.000	0.000	0.000	0.000	0.000	0.000	0.000
TRINITY_DN224326_c0_g1	0.000	0.000	4.716	0.000	0.000	0.000	0.000	0.000	0.000	0.000
TRINITY_DN224326_c0_g2	0.000	1.165	0.000	0.000	0.000	0.000	0.000	0.000	0.000	0.000
TRINITY_DN224326_c0_g3	0.000	0.000	0.000	0.000	0.000	0.000	0.000	0.000	0.000	0.000
TRINITY_DN224326_c1_g1	0.000	0.000	0.000	0.703	2.208	0.000	0.000	0.000	0.000	0.000
TRINITY_DN224326_c3_g1	0.000	0.000	0.000	0.000	0.000	0.000	0.000	0.000	0.000	0.000
TRINITY_DN224326_c4_g1	0.000	0.000	0.000	0.000	0.000	0.000	0.000	0.000	0.000	0.000
TRINITY_DN224326_c6_g1	0.000	0.000	1.637	0.000	2.785	0.000	0.000	0.000	0.000	0.000
TRINITY_DN224326_c7_g1	0.000	0.000	0.000	0.000	0.000	0.000	0.000	0.000	0.000	0.000
TRINITY_DN224327_c0_g1	0.000	0.000	0.000	0.000	0.000	0.000	0.000	0.000	0.000	0.000
TRINITY_DN224329_c0_g1	0.000	0.630	0.408	0.417	1.023	0.710	1.131	1.141	0.000	0.000
TRINITY_DN22432_c0_g1	0.000	0.680	0.446	0.000	0.000	0.000	0.000	0.000	0.000	0.000
TRINITY_DN22432_c1_g1	0.000	0.000	0.000	0.000	0.000	0.000	0.000	0.000	0.000	0.000
TRINITY_DN22432_c2_g1	0.000	0.000	0.000	0.000	0.000	0.000	0.000	0.000	0.363	0.000
TRINITY_DN22432_c3_g2	0.000	0.000	0.000	0.000	0.000	0.000	0.000	5.407	0.769	0.000
TRINITY_DN22432_c4_g1	0.000	0.000	0.000	0.000	0.000	0.000	0.000	0.000	1.249	0.000
TRINITY_DN22432_c5_g1	0.000	0.000	0.000	0.000	0.000	0.000	0.000	0.000	0.000	0.000
TRINITY_DN22432_c8_g1	0.000	0.000	0.000	0.000	0.000	1.926	0.000	0.000	0.410	0.000
TRINITY_DN224330_c0_g1	0.000	0.000	0.000	0.000	0.000	0.000	0.000	0.000	0.278	0.000
TRINITY_DN224331_c0_g1	0.000	0.000	1.668	0.000	0.000	0.000	0.000	0.000	0.000	0.000
TRINITY_DN224331_c1_g1	0.000	0.000	0.000	0.000	0.000	0.000	0.000	0.000	0.000	0.000
TRINITY_DN224333_c1_g2	0.000	0.000	0.000	0.000	0.754	1.086	0.000	0.000	0.222	0.000
TRINITY_DN224333_c2_g1	0.000	0.000	0.000	0.000	0.000	0.000	0.000	0.000	0.000	0.000
TRINITY_DN224334_c0_g1	0.000	0.000	2.718	1.185	0.375	1.043	1.789	0.000	0.659	0.000
TRINITY_DN224335_c0_g1	0.000	0.881	0.000	0.000	0.000	1.770	0.000	0.000	0.000	0.000
TRINITY_DN224335_c1_g1	0.000	0.000	3.464	0.000	0.000	0.000	0.000	0.000	1.144	0.000
TRINITY_DN224335_c2_g1	0.000	0.000	0.000	0.000	0.000	0.000	0.000	0.000	0.000	0.000
TRINITY_DN224337_c0_g1	0.000	0.000	0.000	0.000	0.000	0.000	0.000	0.000	0.000	0.000
TRINITY_DN224337_c0_g2	0.000	0.000	1.717	0.000	0.000	0.000	0.000	0.000	1.135	0.000
TRINITY_DN224337_c1_g1	0.000	1.971	0.000	0.686	0.000	0.000	0.000	0.000	0.000	0.000
TRINITY_DN224337_c2_g1	0.000	0.928	0.000	0.000	0.671	0.000	0.000	0.000	0.395	0.000
TRINITY_DN224338_c0_g1	0.000	0.000	0.000	0.000	0.000	0.000	0.000	0.000	0.000	0.000
TRINITY_DN224339_c0_g1	0.000	0.000	0.000	0.000	0.000	0.000	0.000	0.000	0.000	0.000
TRINITY_DN22433_c0_g1	0.000	0.000	0.579	0.139	0.329	0.000	0.344	0.000	0.134	0.000
TRINITY_DN224340_c0_g1	0.000	0.000	0.000	0.000	0.202	0.000	0.000	0.000	0.180	0.000
TRINITY_DN224341_c0_g1	0.000	0.000	0.000	0.000	0.000	3.248	0.000	1.424	0.686	0.000
TRINITY_DN224341_c1_g1	0.000	0.000	3.205	0.000	0.000	0.000	0.000	0.000	0.701	0.000
TRINITY_DN224342_c0_g1	0.000	2.574	0.000	0.000	0.000	0.000	0.000	0.000	0.000	0.000
TRINITY_DN224343_c0_g2	0.000	0.000	0.000	0.000	0.000	0.000	0.000	0.000	0.000	6.669
TRINITY_DN224343_c1_g2	18.063	0.000	0.000	0.000	1.630	4.448	3.782	0.000	0.000	0.000
TRINITY_DN224343_c2_g1	0.000	0.000	0.000	0.000	0.000	0.000	0.000	0.000	0.000	0.000
TRINITY_DN224344_c0_g1	0.000	0.000	0.000	0.000	0.000	0.000	0.000	0.000	0.000	0.000
TRINITY_DN224347_c1_g1	0.000	0.000	0.000	0.000	0.000	0.000	0.000	0.000	0.000	0.000
TRINITY_DN224348_c0_g1	0.000	0.000	0.000	0.000	0.000	0.000	0.000	0.000	0.000	0.000
TRINITY_DN224349_c0_g1	0.000	0.000	0.000	0.000	0.587	0.000	0.000	0.000	0.000	0.000
TRINITY_DN224349_c3_g1	0.000	0.000	2.273	0.000	0.000	0.000	0.000	0.000	0.000	0.000
TRINITY_DN224349_c7_g1	0.000	0.000	0.000	0.000	0.000	0.000	0.000	0.000	0.000	0.000
TRINITY_DN22434_c1_g1	0.000	0.000	0.000	0.000	0.000	0.000	0.000	0.000	0.000	0.000
TRINITY_DN224350_c1_g1	0.000	0.000	0.000	0.000	0.000	0.000	0.000	0.000	0.000	0.000
TRINITY_DN224351_c0_g1	0.000	0.972	1.277	0.000	0.000	0.000	0.000	0.828	0.207	0.000
TRINITY_DN224352_c2_g1	0.000	0.000	1.325	0.000	0.747	8.195	0.000	0.000	0.437	0.000
TRINITY_DN224353_c0_g1	0.000	0.000	0.000	0.000	0.000	0.000	0.000	0.000	0.000	0.000
TRINITY_DN224353_c0_g3	0.000	0.000	0.000	0.000	0.000	0.000	0.000	0.000	0.000	0.000
TRINITY_DN224353_c2_g1	0.000	0.000	0.000	0.634	0.000	0.000	0.000	0.000	0.509	8.587
TRINITY_DN224353_c3_g1	0.000	0.000	0.000	0.000	1.872	0.000	4.336	0.000	0.000	0.000
TRINITY_DN224354_c0_g2	0.000	0.000	0.000	0.000	1.385	0.000	0.000	3.372	0.000	0.000
TRINITY_DN224355_c0_g1	0.000	0.000	0.000	0.000	0.000	0.000	0.000	0.000	0.000	0.000
TRINITY_DN224355_c1_g1	0.000	0.000	0.000	0.000	0.660	0.000	0.000	3.427	0.000	0.000
TRINITY_DN224356_c1_g1	0.000	0.000	0.000	1.131	0.000	3.252	0.000	0.000	0.691	0.000
TRINITY_DN224357_c0_g1	0.000	0.000	0.000	0.000	0.000	0.000	0.000	0.000	0.000	0.000
TRINITY_DN224359_c0_g2	0.000	0.000	0.000	0.000	0.000	0.000	0.000	0.000	0.689	0.000
TRINITY_DN224359_c1_g1	0.000	0.000	0.000	0.000	2.073	0.000	0.000	0.000	1.215	0.000
TRINITY_DN22435_c0_g1	5.238	14.062	15.344	11.007	10.602	9.387	11.804	13.491	10.394	15.888
TRINITY_DN224360_c0_g1	0.000	0.373	0.485	0.372	0.651	1.656	0.329	1.254	0.690	0.000
TRINITY_DN224360_c1_g2	0.000	0.000	0.000	0.000	0.000	0.000	0.000	0.000	0.000	0.000
TRINITY_DN224360_c2_g1	0.000	0.000	0.000	0.252	0.633	0.000	0.000	0.095	0.000	0.000
TRINITY_DN224360_c3_g1	0.000	0.000	0.000	0.000	0.000	0.000	0.000	0.000	0.422	0.000
TRINITY_DN224361_c0_g1	0.000	2.160	1.757	1.112	2.205	2.258	0.366	2.007	2.226	0.000
TRINITY_DN224362_c0_g1	0.000	0.000	0.000	0.000	0.000	0.000	0.000	0.000	0.000	0.000
TRINITY_DN224362_c1_g1	0.000	2.541	0.000	0.000	0.000	0.000	0.000	0.000	0.000	0.000
TRINITY_DN224363_c0_g1	0.000	0.295	0.287	0.000	0.324	0.290	0.000	0.205	0.225	0.000
TRINITY_DN224363_c0_g3	0.000	0.000	0.000	0.000	0.000	0.000	0.000	0.000	0.000	0.000
TRINITY_DN224363_c1_g1	0.000	0.260	0.000	0.000	0.000	0.000	0.000	0.000	0.169	0.000
TRINITY_DN224363_c3_g1	0.000	0.000	0.000	0.000	2.358	0.000	0.000	0.000	0.000	0.000
TRINITY_DN224364_c0_g1	0.000	0.000	0.000	0.000	0.000	0.000	0.000	0.000	0.000	0.000
TRINITY_DN224365_c0_g1	0.000	0.000	0.000	0.000	0.000	0.000	0.000	0.000	0.000	0.000
TRINITY_DN224367_c0_g2	0.000	0.000	0.000	0.000	0.000	0.000	0.000	0.000	0.000	0.000
TRINITY_DN224369_c0_g1	0.000	1.325	0.000	0.000	0.000	0.000	0.000	0.000	0.000	0.000
TRINITY_DN224369_c0_g2	0.000	0.000	0.000	0.000	0.000	0.000	0.000	0.000	0.000	0.000
TRINITY_DN224369_c1_g1	0.000	0.000	0.000	0.767	0.000	0.000	0.000	0.000	0.000	0.000
TRINITY_DN224370_c0_g2	0.000	0.000	0.000	0.000	0.631	0.000	0.000	0.000	0.000	0.000
TRINITY_DN224370_c1_g1	0.000	0.000	0.000	0.000	0.000	0.000	0.000	0.000	0.307	0.000
TRINITY_DN224371_c0_g1	0.000	0.000	0.000	0.000	0.000	0.000	0.000	0.000	0.000	0.000
TRINITY_DN224371_c1_g1	0.000	0.000	1.381	0.000	0.000	2.134	0.000	0.000	0.454	0.000
TRINITY_DN224371_c2_g1	0.000	0.000	0.000	0.000	0.000	0.000	1.135	0.000	0.437	0.000
TRINITY_DN224372_c0_g2	0.000	0.000	2.253	0.000	0.416	0.000	0.000	1.517	0.000	0.000
TRINITY_DN224373_c0_g1	0.000	0.000	3.522	0.204	1.733	4.064	5.855	1.534	0.830	0.000
TRINITY_DN224374_c0_g1	2.603	14.667	11.020	8.834	5.401	4.299	8.867	8.223	12.292	5.407
TRINITY_DN224374_c0_g2	1.883	5.016	6.152	3.696	4.487	3.998	5.899	5.272	7.017	1.662
TRINITY_DN224374_c4_g1	0.000	0.000	0.000	0.455	1.900	0.000	0.000	0.000	0.278	0.000
TRINITY_DN224374_c5_g1	0.000	0.000	0.000	0.000	0.000	0.000	0.000	0.000	0.000	0.000
TRINITY_DN224375_c0_g1	0.000	0.487	1.590	0.238	0.000	0.000	0.000	0.000	0.104	0.000
TRINITY_DN224376_c0_g1	0.000	0.000	0.000	0.000	0.000	0.000	0.000	3.185	0.000	0.000
TRINITY_DN224378_c0_g1	0.000	0.000	0.000	0.000	1.495	0.000	0.000	0.000	0.000	0.000
TRINITY_DN224379_c0_g1	0.000	0.000	0.000	0.336	0.258	0.465	0.000	0.323	0.255	0.000
TRINITY_DN22437_c0_g1	0.000	8.248	6.117	4.557	2.921	3.337	9.893	11.837	7.217	5.005
TRINITY_DN22437_c0_g2	0.000	3.499	3.310	2.507	5.965	3.509	4.941	2.341	5.069	6.247
TRINITY_DN22437_c13_g1	0.000	2.553	5.676	2.497	0.965	0.509	0.894	1.364	1.606	0.000
TRINITY_DN22437_c14_g1	0.000	0.000	0.000	0.000	0.000	0.000	0.000	0.000	0.000	0.000
TRINITY_DN22437_c16_g1	0.000	0.000	0.000	0.000	0.000	0.000	0.000	0.000	0.000	0.000
TRINITY_DN22437_c17_g1	0.000	0.000	0.000	0.000	0.000	0.000	0.000	0.000	0.000	0.000
TRINITY_DN22437_c1_g1	0.000	0.000	0.000	0.000	1.096	0.000	0.000	0.000	0.000	0.000
TRINITY_DN22437_c3_g1	0.000	19.952	19.181	8.246	8.876	8.792	13.345	11.119	9.572	11.483
TRINITY_DN22437_c6_g1	0.000	0.321	0.208	0.307	0.059	0.316	0.000	0.000	0.245	0.000
TRINITY_DN22437_c7_g1	0.000	0.000	0.000	0.000	0.000	0.000	0.000	0.000	0.000	0.000
TRINITY_DN22437_c8_g1	0.000	1.265	1.651	0.000	2.242	0.000	3.472	5.512	0.539	0.000
TRINITY_DN224380_c0_g1	0.000	0.000	0.000	0.452	0.000	0.000	0.000	0.000	0.000	0.000
TRINITY_DN224382_c0_g1	0.000	0.000	0.000	0.000	0.141	0.000	0.000	0.000	0.000	0.000
TRINITY_DN224383_c0_g1	0.000	0.000	0.000	0.000	0.000	0.000	3.551	0.000	0.000	0.000
TRINITY_DN224383_c0_g2	0.000	0.000	0.000	0.000	0.000	0.000	0.000	0.000	0.000	0.000
TRINITY_DN224383_c11_g1	0.000	0.000	0.000	0.000	0.000	0.000	0.000	0.000	0.000	0.000
TRINITY_DN224383_c8_g1	0.000	0.000	0.000	0.000	0.000	0.000	0.000	0.000	0.000	0.000
TRINITY_DN224384_c1_g1	0.000	0.000	0.000	0.000	0.000	0.000	0.000	0.000	0.000	0.000
TRINITY_DN224386_c0_g2	8.029	0.000	0.000	0.000	0.000	0.000	3.578	0.000	0.000	0.000
TRINITY_DN224387_c0_g1	0.000	0.000	1.758	0.000	0.979	0.000	0.000	0.000	0.000	0.000
TRINITY_DN224388_c0_g1	0.000	0.000	0.000	0.000	0.000	2.769	0.000	0.000	0.481	0.000
TRINITY_DN224388_c1_g1	0.000	0.000	1.184	1.150	1.023	0.000	0.000	1.628	1.040	0.000
TRINITY_DN224388_c1_g2	0.000	0.000	0.000	0.645	0.000	0.000	0.000	0.000	0.000	0.000
TRINITY_DN224388_c6_g1	0.000	0.000	0.320	0.000	0.000	0.488	0.857	0.000	0.105	1.762
TRINITY_DN224388_c7_g1	0.000	0.000	0.000	0.000	0.000	0.000	0.000	0.000	0.000	0.000
TRINITY_DN224388_c9_g1	0.000	0.000	0.000	0.000	0.000	0.000	0.000	0.000	0.000	0.000
TRINITY_DN224389_c0_g1	0.000	0.000	0.000	0.093	0.000	0.000	0.000	0.718	0.057	0.000
TRINITY_DN224389_c3_g1	0.000	0.000	0.000	0.364	0.754	0.000	0.000	0.000	0.000	0.000
TRINITY_DN224389_c4_g2	0.000	0.775	0.000	0.138	0.984	1.924	0.000	0.000	0.250	0.000
TRINITY_DN224389_c5_g1	0.000	0.000	0.000	0.170	0.173	0.000	0.837	0.000	0.570	0.000
TRINITY_DN22438_c0_g1	1.713	0.554	0.000	0.224	0.815	0.903	0.758	0.000	0.427	0.000
TRINITY_DN22438_c0_g2	0.000	4.413	3.042	2.178	2.169	0.843	1.034	2.484	0.973	1.412
TRINITY_DN224390_c0_g2	0.000	0.000	0.000	0.000	0.000	0.000	0.000	0.000	0.546	0.000
TRINITY_DN224390_c0_g3	0.000	0.000	0.000	0.000	0.000	0.000	0.000	0.000	0.000	0.000
TRINITY_DN224390_c0_g4	0.000	0.000	0.000	0.000	0.000	0.000	0.000	0.000	0.000	0.000
TRINITY_DN224390_c0_g5	0.000	0.000	0.000	0.000	0.395	0.000	0.000	0.000	0.000	0.000
TRINITY_DN224391_c0_g1	0.000	0.000	0.000	0.000	0.000	0.000	0.000	0.000	0.000	0.000
TRINITY_DN224391_c0_g3	0.000	0.000	0.000	0.000	1.446	0.000	0.000	0.000	0.806	0.000
TRINITY_DN224391_c0_g5	0.000	0.000	0.000	0.000	0.000	2.014	0.000	2.709	0.000	0.000
TRINITY_DN224391_c1_g1	0.000	0.000	0.000	1.609	0.000	1.542	0.000	0.000	0.328	0.000
TRINITY_DN224392_c0_g1	0.000	0.000	11.891	3.624	3.335	3.917	9.877	3.454	6.521	23.277
TRINITY_DN224393_c0_g1	0.000	0.815	0.000	0.058	0.200	0.000	0.287	0.000	0.142	0.000
TRINITY_DN224393_c0_g2	2.837	12.666	3.009	3.083	5.780	5.109	6.647	5.294	7.075	10.481
TRINITY_DN224393_c0_g3	0.000	0.000	0.000	0.000	0.000	0.000	0.000	0.000	0.000	0.000
TRINITY_DN224393_c3_g1	0.000	0.000	0.000	0.353	0.000	0.000	0.000	0.000	0.106	0.000
TRINITY_DN224394_c0_g1	0.000	0.000	0.366	0.453	0.103	0.416	0.497	0.196	0.215	1.043
TRINITY_DN224395_c0_g1	0.000	0.000	0.000	0.000	0.000	0.000	0.000	0.000	0.368	0.000
TRINITY_DN224396_c0_g1	0.000	0.000	0.000	0.645	0.676	0.000	0.000	0.000	0.000	0.000
TRINITY_DN224399_c1_g1	3.612	0.000	0.306	0.166	0.000	0.934	0.000	0.000	0.702	1.688
TRINITY_DN22439_c0_g1	0.000	0.000	1.184	0.637	0.000	1.834	0.000	0.000	0.390	0.000
TRINITY_DN22439_c1_g1	0.000	3.796	0.826	0.612	3.197	0.000	0.000	0.000	0.373	0.000
TRINITY_DN22439_c1_g2	0.000	0.000	0.000	0.000	0.000	0.000	0.000	0.000	0.874	0.000
TRINITY_DN22439_c1_g3	0.000	0.476	0.000	0.169	0.000	0.000	0.000	0.000	0.000	0.000
TRINITY_DN22439_c2_g1	0.000	0.000	0.000	0.000	0.000	0.000	0.000	0.000	0.000	0.000
TRINITY_DN2243_c0_g1	2.956	0.987	0.889	0.544	1.280	1.947	0.721	2.038	1.057	1.822
TRINITY_DN2243_c1_g1	0.000	0.706	0.000	0.191	0.842	0.303	0.546	0.183	0.570	0.000
TRINITY_DN2243_c1_g2	0.000	1.374	0.000	0.000	0.562	0.000	0.000	0.000	0.333	0.000
TRINITY_DN2243_c2_g1	4.550	11.913	15.609	10.739	12.561	13.468	16.118	11.592	10.990	6.371
TRINITY_DN2243_c3_g1	0.000	3.739	3.010	2.675	3.333	3.434	4.409	3.548	1.991	1.053
TRINITY_DN2243_c6_g1	0.000	0.000	0.000	0.905	0.000	0.000	0.000	0.000	1.750	0.000
TRINITY_DN2243_c7_g1	0.000	3.774	0.000	0.000	0.000	0.000	0.000	0.000	0.000	0.000
TRINITY_DN224400_c0_g1	0.000	0.000	0.000	0.000	0.000	0.000	0.000	0.000	0.000	0.000
TRINITY_DN224400_c0_g2	0.000	0.000	0.000	0.000	0.000	0.000	0.000	0.000	0.000	0.000
TRINITY_DN224400_c2_g1	0.000	0.000	0.000	0.000	0.955	0.000	0.000	0.000	1.114	0.000
TRINITY_DN224402_c0_g1	0.000	0.000	0.000	0.000	0.000	0.000	0.000	0.000	0.396	0.000
TRINITY_DN224402_c2_g1	0.000	0.000	0.000	0.000	2.758	0.000	0.000	3.398	0.000	8.916
TRINITY_DN224402_c3_g1	0.000	0.000	0.000	0.270	0.000	0.767	0.000	0.000	0.000	0.000
TRINITY_DN224402_c4_g1	0.000	0.000	0.000	0.633	0.000	0.000	0.000	0.000	0.000	0.000
TRINITY_DN224402_c5_g1	0.000	0.000	0.000	0.491	0.000	0.000	0.000	0.000	0.000	0.000
TRINITY_DN224403_c0_g1	0.000	0.000	0.000	0.000	0.000	0.000	0.000	0.000	0.000	0.000
TRINITY_DN224403_c1_g1	0.000	0.000	0.000	0.000	0.000	0.000	0.000	0.000	0.000	0.000
TRINITY_DN224403_c1_g3	0.000	0.000	0.000	0.000	0.000	0.000	0.000	0.000	0.000	0.000
TRINITY_DN224404_c0_g1	0.000	0.000	0.720	0.445	1.196	1.105	0.000	0.000	0.000	0.000
TRINITY_DN224407_c1_g1	0.000	0.000	0.000	0.000	0.000	0.000	0.000	0.000	0.537	0.000
TRINITY_DN224407_c2_g1	0.000	0.000	0.000	0.000	0.000	0.000	0.000	0.000	0.454	0.000
TRINITY_DN224407_c2_g2	0.000	0.000	0.000	0.000	0.000	0.000	0.000	0.000	0.000	0.000
TRINITY_DN224407_c4_g1	0.000	0.000	0.000	0.000	2.166	2.226	0.000	0.000	0.000	0.000
TRINITY_DN224407_c5_g1	0.000	0.000	0.000	0.000	0.000	0.000	0.000	0.000	0.000	0.000
TRINITY_DN224407_c6_g1	0.000	0.000	0.383	0.207	0.212	0.000	0.000	0.779	0.000	0.000
TRINITY_DN224407_c7_g1	0.000	4.035	0.000	1.406	0.000	0.000	0.000	0.000	0.859	0.000
TRINITY_DN224407_c9_g1	0.000	0.000	0.000	0.364	0.000	0.000	0.000	1.376	0.000	0.000
TRINITY_DN224409_c0_g1	0.000	0.000	1.254	0.000	0.000	0.000	0.000	0.000	0.000	0.000
TRINITY_DN22440_c0_g1	0.000	0.000	0.000	0.000	0.000	0.000	1.714	0.000	0.881	0.000
TRINITY_DN22440_c0_g2	0.000	0.000	5.798	1.534	0.652	4.168	0.000	2.960	0.382	0.000
TRINITY_DN224411_c1_g1	0.000	0.000	0.000	0.000	0.000	0.000	0.000	0.000	0.000	0.000
TRINITY_DN224412_c0_g1	0.000	0.000	0.000	0.000	0.000	0.000	0.000	0.000	1.027	0.000
TRINITY_DN224412_c1_g1	0.000	0.000	0.816	0.000	0.000	0.000	0.000	0.000	0.000	0.000
TRINITY_DN224412_c3_g1	0.000	0.000	0.000	0.000	0.000	0.000	0.000	0.000	0.000	0.000
TRINITY_DN224413_c1_g1	0.000	0.000	1.732	0.000	0.000	0.000	0.000	0.000	0.000	0.000
TRINITY_DN224414_c1_g1	0.000	0.000	0.000	1.714	0.902	0.000	0.000	0.000	0.000	0.000
TRINITY_DN224414_c2_g1	0.000	0.000	0.000	0.000	0.000	0.000	0.000	0.000	0.000	0.000
TRINITY_DN224414_c5_g1	0.000	0.000	1.655	0.000	0.936	0.000	0.000	0.000	0.000	0.000
TRINITY_DN224415_c0_g1	0.000	0.000	0.000	0.000	0.000	0.000	0.000	0.000	0.000	0.000
TRINITY_DN224416_c0_g1	0.000	0.000	0.000	0.396	0.000	1.140	0.000	0.000	0.000	0.000
TRINITY_DN224416_c1_g2	0.000	0.000	0.236	0.386	0.000	0.000	0.000	0.000	0.000	0.000
TRINITY_DN224416_c1_g3	0.000	1.365	0.000	0.646	0.000	2.267	0.000	0.610	0.000	0.000
TRINITY_DN224416_c2_g1	0.000	0.000	0.000	0.000	0.000	0.000	0.000	0.000	0.000	0.000
TRINITY_DN224417_c0_g1	0.000	0.000	0.000	0.000	0.000	0.000	0.000	0.000	0.000	0.000
TRINITY_DN224417_c1_g1	0.000	0.000	0.000	0.000	0.000	0.000	0.000	0.000	0.000	0.000
TRINITY_DN224418_c0_g1	0.000	0.000	5.483	0.000	0.000	0.000	0.000	0.000	0.000	0.000
TRINITY_DN224418_c1_g1	0.000	0.000	0.000	0.000	0.000	0.000	0.000	0.000	0.562	0.000
TRINITY_DN224418_c1_g2	0.000	0.000	3.059	0.000	0.000	0.000	0.000	0.000	0.503	0.000
TRINITY_DN224418_c2_g1	0.000	0.000	0.000	0.741	1.561	0.000	0.000	0.000	0.271	0.000
TRINITY_DN22441_c0_g1	0.000	0.000	0.000	3.146	4.907	0.000	0.000	0.000	0.000	0.000
TRINITY_DN22441_c0_g2	0.000	1.434	0.000	0.000	1.353	0.000	0.000	0.000	0.305	4.455
TRINITY_DN224420_c0_g1	0.000	0.000	0.000	0.000	0.000	0.000	0.000	0.000	0.000	0.000
TRINITY_DN224422_c0_g1	0.000	0.564	2.075	0.481	0.546	0.318	0.182	0.731	0.434	1.375
TRINITY_DN224422_c0_g2	10.458	6.626	7.341	4.496	10.305	7.922	7.936	8.779	7.344	7.165
TRINITY_DN224423_c0_g1	0.000	0.000	1.348	0.725	0.760	0.000	3.551	0.000	1.332	0.000
TRINITY_DN224423_c1_g1	0.000	0.000	0.000	0.000	0.000	0.000	0.000	0.000	0.000	0.000
TRINITY_DN224424_c1_g1	0.000	0.000	0.000	0.000	0.000	4.372	0.000	0.000	0.000	0.000
TRINITY_DN224426_c0_g1	0.000	2.565	1.668	0.895	0.945	2.588	0.000	0.000	0.000	0.000
TRINITY_DN224427_c1_g1	0.000	0.000	0.000	0.000	0.000	0.000	0.000	0.000	0.000	0.000
TRINITY_DN224428_c1_g1	0.000	0.000	0.000	0.000	0.000	0.000	0.000	0.000	0.393	0.000
TRINITY_DN224429_c0_g1	0.000	0.000	0.000	0.000	0.000	0.000	0.000	0.000	0.000	0.000
TRINITY_DN224429_c0_g2	0.000	0.000	0.000	0.000	0.000	0.000	0.000	0.000	0.000	0.000
TRINITY_DN224429_c0_g3	0.000	0.000	0.000	0.000	0.000	0.000	0.000	0.000	0.000	0.000
TRINITY_DN224429_c0_g4	0.000	0.000	0.000	0.000	0.000	0.000	0.000	0.000	0.000	0.000
TRINITY_DN224429_c1_g1	0.000	0.000	0.000	0.599	0.000	0.000	0.000	0.000	0.000	0.000
TRINITY_DN224429_c3_g1	0.000	0.000	0.000	0.000	0.000	0.000	0.000	0.000	0.000	0.000
TRINITY_DN22442_c0_g1	0.000	0.000	0.000	0.000	0.000	0.000	0.000	0.000	0.000	0.000
TRINITY_DN22442_c0_g2	0.000	1.232	0.827	0.596	0.616	0.419	0.453	0.366	0.376	0.000
TRINITY_DN22442_c0_g3	0.000	0.000	0.000	0.000	0.000	0.000	0.000	2.868	0.908	0.000
TRINITY_DN22442_c1_g1	0.000	0.000	0.376	0.000	0.130	0.000	0.000	0.000	0.062	0.000
TRINITY_DN22442_c3_g1	0.000	0.000	0.229	0.096	0.445	0.000	0.117	0.074	0.452	1.178
TRINITY_DN224431_c0_g1	0.000	0.000	0.000	0.382	0.000	0.000	3.779	0.000	0.000	0.000
TRINITY_DN224431_c1_g1	0.000	0.000	0.000	0.000	0.000	0.000	0.000	0.000	0.000	0.000
TRINITY_DN224432_c0_g1	0.000	0.000	0.157	0.000	0.428	0.000	0.000	0.000	0.471	0.000
TRINITY_DN224432_c1_g1	0.000	0.000	0.000	1.232	0.494	0.863	0.761	0.000	0.000	0.000
TRINITY_DN224433_c0_g2	0.000	0.000	0.000	0.680	0.000	5.870	0.000	0.000	0.000	0.000
TRINITY_DN224434_c0_g1	0.000	0.000	0.000	0.000	0.000	0.000	0.000	0.000	0.000	7.827
TRINITY_DN224434_c0_g2	0.000	0.000	0.000	0.774	0.000	0.000	0.000	0.000	0.000	0.000
TRINITY_DN224434_c1_g2	0.000	0.000	0.000	0.471	0.492	0.000	0.000	0.000	0.000	0.000
TRINITY_DN224435_c0_g2	0.000	0.000	0.000	0.000	0.000	0.000	0.000	0.000	0.427	0.000
TRINITY_DN224435_c1_g1	0.000	0.000	0.000	0.000	0.141	0.000	0.000	0.000	0.063	0.000
TRINITY_DN224435_c1_g2	0.000	0.000	0.000	0.224	0.088	0.634	0.000	0.000	0.510	0.000
TRINITY_DN224435_c2_g1	0.000	0.000	0.000	0.000	0.000	0.000	0.000	0.000	0.000	0.000
TRINITY_DN224435_c3_g1	0.000	0.000	0.000	0.000	0.000	0.000	0.000	0.000	0.000	0.000
TRINITY_DN224435_c4_g1	0.000	0.000	0.000	0.843	0.000	2.428	0.000	0.000	0.000	0.000
TRINITY_DN224435_c5_g1	0.000	0.000	0.000	0.000	0.000	0.000	0.000	0.000	0.000	0.000
TRINITY_DN224436_c0_g1	0.000	0.000	0.000	0.000	0.000	0.000	0.000	0.000	0.244	0.000
TRINITY_DN224436_c0_g2	0.000	0.000	0.000	0.000	0.000	0.000	0.000	0.000	0.000	0.000
TRINITY_DN224438_c0_g1	0.000	0.000	0.000	0.000	0.478	1.321	0.000	0.000	0.560	0.000
TRINITY_DN224438_c1_g1	0.000	0.000	0.000	0.000	0.000	0.000	0.000	0.000	0.000	0.000
TRINITY_DN224438_c2_g1	0.000	0.000	0.000	1.051	0.000	0.000	0.000	0.000	0.000	0.000
TRINITY_DN224438_c3_g1	0.000	0.000	0.000	0.000	0.514	4.264	0.000	0.000	0.000	0.000
TRINITY_DN224439_c1_g1	0.000	0.000	0.000	0.000	0.822	0.000	0.000	0.000	0.000	15.922
TRINITY_DN224439_c2_g1	0.000	0.000	1.126	0.000	0.000	0.000	0.000	0.516	0.543	0.000
TRINITY_DN22443_c0_g1	0.000	0.000	4.552	2.111	4.111	4.425	2.210	5.032	2.299	0.000
TRINITY_DN224440_c0_g1	0.000	0.000	0.000	0.000	0.000	0.000	0.000	0.000	0.000	0.000
TRINITY_DN224440_c1_g1	0.000	0.000	0.000	0.000	0.000	3.142	0.000	0.000	0.000	0.000
TRINITY_DN224441_c0_g1	0.000	0.000	0.000	0.000	0.000	0.000	4.557	0.000	0.000	0.000
TRINITY_DN224441_c3_g1	0.000	1.971	0.000	0.686	0.719	0.000	3.361	0.000	0.000	0.000
TRINITY_DN224442_c0_g1	0.000	0.000	0.000	0.000	0.000	0.000	0.000	0.000	0.368	0.000
TRINITY_DN224442_c1_g1	0.000	0.000	1.655	1.776	0.000	0.000	0.000	0.000	0.000	9.080
TRINITY_DN224443_c0_g1	0.000	0.000	0.000	0.000	0.000	0.000	0.000	2.246	0.000	0.000
TRINITY_DN224443_c1_g1	0.000	0.000	1.303	0.119	0.364	0.991	0.000	0.000	0.144	0.000
TRINITY_DN224443_c2_g1	0.000	0.000	0.000	0.000	0.000	0.000	0.000	0.000	0.451	0.000
TRINITY_DN224444_c0_g1	0.000	0.000	0.000	0.000	0.000	0.000	0.000	0.000	0.481	0.000
TRINITY_DN224444_c0_g2	0.000	0.000	1.668	0.000	0.000	0.000	0.000	0.000	0.350	0.000
TRINITY_DN224444_c1_g1	0.000	0.000	0.000	0.000	0.000	0.000	0.000	0.000	0.245	0.000
TRINITY_DN224444_c2_g1	0.000	0.000	0.000	0.376	0.000	0.000	0.000	0.000	0.000	0.000
TRINITY_DN224444_c4_g1	0.000	0.000	0.000	0.000	0.000	0.000	0.000	0.000	0.000	0.000
TRINITY_DN224445_c0_g1	0.000	0.000	0.000	1.094	0.000	0.000	0.000	0.686	0.525	0.000
TRINITY_DN224447_c0_g1	0.000	0.000	0.000	0.000	0.000	0.000	0.000	0.000	0.000	0.000
TRINITY_DN224447_c0_g2	0.000	0.000	0.000	0.000	0.000	0.000	0.000	0.000	0.481	0.000
TRINITY_DN224447_c1_g1	0.000	0.000	0.000	0.000	0.000	0.000	0.000	0.000	1.083	2.290
TRINITY_DN224447_c1_g2	0.000	0.000	0.000	0.236	0.000	0.000	0.000	0.000	0.000	0.000
TRINITY_DN224447_c2_g1	0.000	0.000	0.000	0.000	0.000	0.000	0.000	0.000	0.546	0.000
TRINITY_DN224448_c0_g2	0.000	0.000	4.388	0.000	0.000	3.188	8.229	0.000	0.000	0.000
TRINITY_DN224449_c0_g2	0.000	0.000	0.000	0.000	0.393	0.000	0.000	0.000	0.000	0.000
TRINITY_DN224450_c0_g1	0.000	0.235	0.000	0.344	0.666	0.000	0.000	0.000	0.103	0.000
TRINITY_DN224451_c0_g1	0.000	0.000	0.000	0.000	0.000	0.000	0.002	0.663	0.146	0.000
TRINITY_DN224451_c1_g1	0.000	0.000	0.000	0.000	0.269	0.000	0.000	0.000	0.000	0.000
TRINITY_DN224451_c3_g1	0.000	1.406	0.000	0.000	2.034	0.000	2.453	0.000	0.243	0.000
TRINITY_DN224451_c5_g1	0.000	0.000	0.000	0.000	0.000	0.000	0.000	0.000	0.000	0.000
TRINITY_DN224452_c0_g1	0.000	0.000	0.000	0.000	2.201	0.000	0.000	0.000	0.000	0.000
TRINITY_DN224453_c0_g1	0.000	0.000	0.000	0.000	0.000	0.000	0.000	0.000	0.000	0.000
TRINITY_DN224454_c0_g1	0.000	0.000	0.000	0.000	0.000	0.000	0.000	0.000	0.541	0.000
TRINITY_DN224455_c0_g1	0.000	0.000	0.000	0.000	0.000	0.000	0.000	0.858	0.000	0.000
TRINITY_DN224456_c0_g1	0.000	0.000	2.698	0.000	0.000	0.000	0.000	0.000	0.000	0.000
TRINITY_DN224457_c1_g1	0.000	0.529	0.346	0.375	0.000	0.000	0.000	0.000	0.226	0.000
TRINITY_DN224457_c2_g1	0.000	0.000	1.572	0.000	0.000	0.000	0.000	0.000	0.517	0.000
TRINITY_DN224457_c3_g1	0.000	0.000	0.000	0.000	0.000	0.000	0.000	0.000	0.000	0.000
TRINITY_DN224458_c0_g1	0.000	0.000	0.000	0.000	0.000	0.000	0.000	2.181	0.000	0.000
TRINITY_DN224458_c1_g1	0.000	0.000	0.000	0.000	0.000	0.000	0.000	0.000	0.000	0.000
TRINITY_DN224458_c1_g2	0.000	0.000	0.000	0.000	0.000	0.000	0.000	3.071	0.000	0.000
TRINITY_DN224458_c2_g1	0.000	0.000	0.000	0.000	0.000	0.938	2.100	0.799	0.000	0.000
TRINITY_DN224458_c3_g1	0.000	0.000	0.000	0.000	0.872	0.000	0.000	0.000	0.000	0.000
TRINITY_DN224458_c5_g1	0.000	0.000	0.000	0.282	0.000	0.000	0.000	0.000	0.085	0.000
TRINITY_DN224459_c1_g1	0.000	2.742	0.450	0.000	0.000	1.375	0.000	0.000	0.146	0.000
TRINITY_DN22445_c0_g1	3.423	6.719	9.698	4.341	5.652	8.065	6.290	7.222	6.189	6.923
TRINITY_DN22445_c0_g2	0.000	1.414	0.331	1.174	1.807	0.000	4.676	0.219	3.910	0.000
TRINITY_DN22445_c0_g3	0.000	0.000	0.000	0.000	0.000	0.000	0.000	0.000	0.000	0.000
TRINITY_DN224460_c0_g1	0.000	0.427	0.000	0.254	0.206	0.000	1.499	1.926	0.912	0.000
TRINITY_DN224460_c0_g2	0.000	0.000	0.000	0.000	0.000	0.000	0.000	0.000	0.000	0.000
TRINITY_DN224460_c1_g1	0.000	0.000	0.000	0.000	0.912	0.000	0.000	0.000	0.000	0.000
TRINITY_DN224460_c2_g1	0.000	0.750	0.492	1.325	0.000	0.000	0.000	0.000	0.000	0.000
TRINITY_DN224460_c3_g1	0.000	0.000	0.000	0.000	0.000	0.000	0.000	0.000	0.000	0.000
TRINITY_DN224460_c5_g1	0.000	0.000	0.000	0.000	0.902	0.000	0.000	0.000	0.000	0.000
TRINITY_DN224460_c6_g1	0.000	0.000	0.000	0.000	0.000	0.000	0.000	0.000	0.000	0.000
TRINITY_DN224460_c9_g1	0.000	0.000	0.000	0.000	0.000	2.613	0.000	0.000	1.671	0.000
TRINITY_DN224462_c10_g1	0.000	0.000	0.000	0.000	0.382	1.052	0.000	0.000	0.113	0.000
TRINITY_DN224462_c1_g1	0.000	0.000	0.000	2.244	0.000	0.000	0.000	0.000	0.000	0.000
TRINITY_DN224462_c3_g1	0.000	0.000	0.000	0.000	0.000	0.000	0.000	0.000	0.000	0.000
TRINITY_DN224462_c4_g1	0.000	0.000	0.000	0.000	0.000	0.000	0.000	0.000	0.000	0.000
TRINITY_DN224462_c7_g1	0.000	0.000	0.000	2.636	0.000	0.000	0.000	0.000	0.541	0.000
TRINITY_DN224463_c0_g1	0.000	0.000	0.000	0.000	0.000	0.000	0.000	0.000	0.000	0.000
TRINITY_DN224464_c0_g1	0.000	0.000	0.000	0.000	0.000	0.000	0.000	0.000	0.000	0.000
TRINITY_DN224465_c0_g1	0.000	0.000	0.000	0.000	0.000	0.000	0.000	0.000	0.000	0.000
TRINITY_DN224466_c0_g1	0.000	0.000	0.000	0.000	0.000	0.000	0.000	0.000	0.000	0.000
TRINITY_DN224467_c0_g1	0.000	0.000	0.000	1.001	0.000	0.000	0.000	0.000	0.000	0.000
TRINITY_DN224469_c0_g1	0.000	0.000	0.000	0.000	0.000	0.000	0.000	0.000	0.000	0.000
TRINITY_DN224469_c1_g1	0.000	0.000	0.000	0.265	0.000	0.000	0.000	0.993	0.319	0.000
TRINITY_DN224469_c2_g1	0.000	0.000	0.000	0.000	0.000	0.000	0.000	0.000	0.000	0.000
TRINITY_DN22446_c0_g1	0.000	9.658	4.716	0.000	1.774	0.000	0.000	3.272	3.617	0.000
TRINITY_DN22446_c0_g2	0.000	0.000	0.000	0.000	0.000	0.000	0.000	2.204	0.000	0.000
TRINITY_DN224470_c0_g1	0.000	0.000	0.000	0.489	1.021	0.000	0.000	0.000	0.000	0.000
TRINITY_DN224470_c1_g1	0.000	0.000	0.000	0.000	0.245	1.808	0.000	0.000	0.000	0.000
TRINITY_DN224471_c0_g1	0.000	0.906	0.000	0.000	0.000	0.000	0.000	0.000	0.193	0.000
TRINITY_DN224472_c0_g1	0.000	0.000	0.000	0.000	0.393	0.000	0.000	0.000	1.513	0.000
TRINITY_DN224472_c0_g2	0.000	0.000	0.000	0.000	0.000	0.000	0.000	0.000	0.000	0.000
TRINITY_DN224472_c2_g1	0.000	0.000	0.000	0.000	0.863	0.000	0.000	0.000	0.253	0.000
TRINITY_DN224472_c3_g1	0.000	0.000	0.000	0.000	0.000	0.666	0.000	0.000	0.000	0.000
TRINITY_DN224472_c4_g1	0.000	0.000	0.000	0.000	0.000	0.000	0.000	0.000	0.000	0.000
TRINITY_DN224472_c5_g1	0.000	0.000	0.000	0.000	0.000	0.000	0.000	0.000	1.497	0.000
TRINITY_DN224472_c6_g1	0.000	0.000	0.000	0.000	0.000	0.000	0.000	0.000	0.503	0.000
TRINITY_DN224473_c0_g1	0.000	0.000	0.000	0.000	0.000	0.000	0.000	0.000	0.000	0.000
TRINITY_DN224474_c1_g1	0.000	0.000	0.000	0.736	0.000	0.000	0.000	0.000	0.000	0.000
TRINITY_DN224474_c4_g1	0.000	0.000	0.000	0.930	0.000	0.000	0.000	0.000	0.000	19.046
TRINITY_DN224474_c5_g1	0.000	0.000	0.000	0.000	0.768	0.000	0.000	0.000	0.000	0.000
TRINITY_DN224474_c7_g1	0.000	0.000	0.000	0.000	0.000	0.000	0.000	0.000	0.874	0.000
TRINITY_DN224475_c0_g1	0.000	0.000	0.000	0.000	1.122	0.000	0.000	0.000	0.000	0.000
TRINITY_DN224476_c0_g1	0.000	0.000	0.000	0.000	0.000	1.243	0.000	1.638	0.000	0.000
TRINITY_DN224476_c1_g1	0.000	0.000	1.358	0.000	0.766	0.000	0.000	0.000	0.447	0.000
TRINITY_DN224478_c0_g1	0.000	0.000	0.217	0.362	0.709	1.863	0.000	1.221	1.022	0.000
TRINITY_DN224478_c1_g1	0.000	0.000	0.000	0.000	0.000	0.000	0.000	0.000	0.259	0.000
TRINITY_DN224478_c1_g2	0.000	0.000	0.000	0.000	0.000	0.000	0.000	0.000	0.000	0.000
TRINITY_DN224478_c2_g1	0.000	0.000	0.000	0.000	0.000	0.000	0.000	0.000	0.355	0.000
TRINITY_DN22447_c0_g1	7.035	0.495	3.334	1.588	3.123	1.971	6.129	3.345	4.245	3.518
TRINITY_DN22447_c0_g2	0.000	3.668	2.929	3.676	4.379	5.284	4.481	2.190	3.304	2.594
TRINITY_DN22447_c0_g3	5.852	10.534	8.114	7.522	12.011	10.450	7.159	11.659	9.366	6.479
TRINITY_DN22447_c1_g1	0.000	4.071	4.687	0.000	0.609	0.000	0.000	3.839	0.000	0.000
TRINITY_DN224481_c0_g1	0.000	0.000	0.000	0.000	0.000	0.000	0.000	0.000	0.241	0.000
TRINITY_DN224482_c0_g1	0.000	0.000	0.000	0.000	0.000	0.000	0.000	0.000	0.000	0.000
TRINITY_DN224482_c1_g1	0.000	0.000	0.000	0.000	0.000	0.000	0.000	0.000	0.000	0.000
TRINITY_DN224484_c0_g1	0.000	0.000	0.000	0.000	0.000	0.000	0.000	0.000	0.000	0.000
TRINITY_DN224484_c1_g1	0.000	0.000	0.000	0.341	0.000	0.000	0.000	0.000	0.000	0.000
TRINITY_DN224485_c0_g1	0.000	0.000	0.000	0.402	1.026	0.567	0.000	0.000	0.121	0.000
TRINITY_DN224485_c0_g2	0.000	0.000	0.000	0.000	0.000	0.000	0.000	0.000	0.000	0.000
TRINITY_DN224485_c2_g1	0.000	0.000	0.000	0.000	0.000	0.000	0.000	0.000	0.402	0.000
TRINITY_DN224485_c4_g1	0.000	0.000	0.000	0.000	0.000	0.000	0.000	0.000	0.231	0.000
TRINITY_DN224485_c5_g1	0.000	0.000	0.000	0.000	0.000	0.000	0.000	0.000	0.000	0.000
TRINITY_DN224486_c0_g2	0.000	0.000	0.000	0.000	0.000	0.000	0.000	0.000	0.000	0.000
TRINITY_DN224486_c0_g3	0.000	0.000	0.000	0.000	0.229	0.000	0.000	0.842	0.817	0.000
TRINITY_DN224486_c1_g1	0.000	0.000	0.000	1.576	0.829	0.000	3.853	0.000	0.504	0.000
TRINITY_DN224487_c0_g1	0.000	0.000	0.000	0.000	0.000	3.468	2.966	0.000	0.000	0.000
TRINITY_DN22448_c1_g1	0.000	4.597	1.998	0.000	1.167	0.000	5.272	2.042	0.343	0.000
TRINITY_DN22448_c1_g2	0.000	0.000	0.000	0.000	0.000	0.000	0.000	1.749	1.603	0.000
TRINITY_DN22448_c2_g1	0.000	1.090	1.426	0.580	0.987	1.203	0.000	0.000	2.125	1.961
TRINITY_DN224492_c0_g1	0.000	0.000	0.000	0.000	0.000	0.000	0.000	0.000	0.000	0.000
TRINITY_DN224494_c0_g1	0.000	0.000	0.000	0.000	0.000	0.000	3.253	0.000	0.000	0.000
TRINITY_DN224494_c1_g1	0.000	0.000	0.000	0.000	0.841	1.166	0.000	1.532	0.739	0.000
TRINITY_DN224496_c0_g1	0.000	0.000	0.000	0.000	0.000	0.000	0.000	0.000	0.718	0.000
TRINITY_DN22449_c0_g2	0.000	0.000	0.000	0.000	0.000	0.000	0.000	0.536	0.085	0.000
TRINITY_DN22449_c0_g3	0.000	0.000	0.000	0.089	0.455	0.000	0.000	0.342	0.000	0.000
TRINITY_DN22449_c0_g4	0.000	0.000	0.374	0.000	0.000	0.378	0.000	0.265	0.042	0.706
TRINITY_DN22449_c1_g1	0.167	0.348	0.469	0.370	0.531	0.557	0.123	0.289	0.542	0.055
TRINITY_DN22449_c3_g1	0.000	0.000	0.234	0.064	0.000	0.000	0.000	0.000	0.039	0.000
TRINITY_DN2244_c0_g1	0.000	0.996	0.000	0.118	0.010	0.987	0.000	0.000	0.644	0.000
TRINITY_DN2244_c0_g2	0.000	1.942	2.701	3.523	6.274	2.614	1.809	2.813	2.339	2.502
TRINITY_DN2244_c11_g1	0.000	0.000	0.000	0.000	0.639	7.018	0.000	2.341	1.494	0.000
TRINITY_DN2244_c14_g2	0.000	0.000	0.000	0.000	0.000	0.000	0.000	0.000	0.000	0.000
TRINITY_DN2244_c1_g1	1.399	1.086	0.000	0.938	3.649	0.000	0.797	0.000	0.042	2.610
TRINITY_DN2244_c2_g1	10.426	24.232	18.526	11.186	17.039	16.798	14.778	16.727	11.176	4.864
TRINITY_DN2244_c3_g1	0.000	0.000	0.000	26.430	0.000	0.000	0.000	0.000	0.000	0.000
TRINITY_DN2244_c4_g1	0.000	0.000	4.911	1.757	0.000	0.000	0.000	0.000	0.573	0.000
TRINITY_DN2244_c8_g1	0.000	0.000	0.686	0.000	0.472	0.000	0.463	0.000	0.000	0.000
TRINITY_DN224500_c0_g1	0.000	1.562	1.018	0.865	1.135	0.000	0.000	2.082	2.258	0.000
TRINITY_DN224501_c0_g1	0.000	1.280	0.000	0.000	0.000	0.000	0.000	0.000	0.000	0.000
TRINITY_DN224502_c1_g1	0.000	0.000	0.000	0.000	0.000	0.000	0.000	0.000	0.000	0.000
TRINITY_DN224502_c2_g1	0.000	0.000	0.000	0.000	0.000	0.000	0.000	0.000	0.000	0.000
TRINITY_DN224503_c0_g1	0.000	0.000	0.000	0.000	0.000	0.000	0.000	0.000	0.069	0.000
TRINITY_DN224503_c0_g2	0.000	0.000	0.455	0.000	0.000	0.000	0.000	0.000	0.225	2.531
TRINITY_DN224503_c1_g1	0.000	0.000	0.000	0.257	0.132	0.000	0.000	0.000	0.157	0.000
TRINITY_DN224504_c0_g1	0.000	0.000	0.000	0.000	0.000	0.000	0.000	0.000	0.000	0.000
TRINITY_DN224505_c0_g1	0.000	0.000	0.000	0.000	0.000	0.000	0.000	0.000	0.000	0.000
TRINITY_DN224505_c4_g1	0.000	0.000	0.000	0.000	0.000	0.000	0.000	0.000	0.000	0.000
TRINITY_DN224507_c0_g1	0.000	0.000	0.000	0.000	0.000	0.000	0.000	0.000	0.000	0.000
TRINITY_DN224507_c1_g2	0.000	0.000	0.000	0.000	0.681	0.000	0.000	0.000	0.000	0.000
TRINITY_DN224507_c1_g4	0.000	0.000	0.000	0.000	0.000	0.000	0.000	0.000	1.103	0.000
TRINITY_DN224507_c1_g5	0.000	0.000	0.000	0.373	0.387	0.000	0.000	0.000	0.905	0.000
TRINITY_DN224508_c0_g1	0.000	0.000	0.000	0.000	0.000	0.000	0.000	0.000	0.000	0.000
TRINITY_DN224509_c1_g1	0.000	0.000	2.877	0.000	0.000	0.000	0.000	0.000	0.473	0.000
TRINITY_DN224509_c4_g1	0.000	0.000	0.000	0.000	0.681	0.000	0.000	2.507	0.000	0.000
TRINITY_DN22450_c0_g3	0.000	0.504	0.286	0.541	0.926	0.000	0.038	1.303	0.219	0.636
TRINITY_DN22450_c11_g1	0.000	0.000	0.000	0.000	0.000	0.000	0.000	0.000	0.503	0.000
TRINITY_DN22450_c1_g2	0.000	0.000	0.997	0.679	0.139	0.380	0.000	0.000	0.164	0.000
TRINITY_DN22450_c2_g1	0.000	0.000	0.000	0.865	0.911	0.000	0.000	0.000	0.531	0.000
TRINITY_DN22450_c6_g1	0.000	0.000	0.000	0.000	0.000	0.000	0.000	2.218	0.353	0.000
TRINITY_DN22450_c7_g1	0.000	0.000	0.000	0.000	0.000	0.000	0.000	0.000	0.000	0.000
TRINITY_DN224510_c1_g1	0.000	0.000	0.000	0.000	0.000	0.000	0.000	0.000	0.494	0.000
TRINITY_DN224511_c0_g1	0.000	0.000	0.000	0.000	0.000	0.000	0.000	0.000	0.000	0.000
TRINITY_DN224511_c1_g1	0.000	0.000	0.000	0.000	0.000	0.000	0.000	0.000	0.000	0.000
TRINITY_DN224512_c0_g1	0.000	0.000	0.000	0.000	0.000	0.000	1.825	0.000	0.000	0.000
TRINITY_DN224513_c0_g1	0.000	0.000	0.000	0.000	0.000	0.000	0.000	0.000	0.000	0.000
TRINITY_DN224513_c0_g2	0.000	4.044	0.000	0.000	0.000	0.000	0.000	0.000	0.000	0.000
TRINITY_DN224513_c3_g1	0.000	0.000	0.000	0.000	0.000	0.000	0.000	0.000	0.000	0.000
TRINITY_DN224514_c0_g1	0.000	0.000	0.000	0.000	0.054	0.000	0.000	0.000	0.000	0.000
TRINITY_DN224514_c0_g2	0.000	0.000	0.000	0.037	0.112	0.000	0.000	0.000	0.023	0.000
TRINITY_DN224514_c1_g1	0.000	0.000	0.421	0.000	0.000	0.319	0.000	0.438	0.410	0.000
TRINITY_DN224515_c0_g1	0.000	0.000	0.000	0.000	0.000	0.000	0.000	0.000	0.000	0.000
TRINITY_DN224515_c0_g2	0.000	0.000	0.000	0.000	0.000	0.000	0.000	0.000	0.000	0.000
TRINITY_DN224515_c0_g3	0.000	0.000	0.000	0.000	0.844	0.000	0.000	0.000	0.000	0.000
TRINITY_DN224517_c0_g1	0.000	0.000	0.000	0.000	0.000	0.000	0.000	0.000	0.000	0.000
TRINITY_DN224517_c1_g1	0.000	0.000	1.358	1.459	0.000	0.000	0.000	0.000	0.000	0.000
TRINITY_DN22451_c0_g1	0.615	0.494	3.383	0.775	0.591	0.869	1.040	4.114	0.539	0.367
TRINITY_DN22451_c1_g1	0.000	1.572	0.000	0.000	0.574	0.000	0.000	0.000	0.000	0.000
TRINITY_DN224520_c0_g1	0.000	0.000	0.000	0.000	0.000	0.000	0.000	0.000	0.000	0.000
TRINITY_DN224520_c2_g1	0.000	0.000	0.000	0.000	0.000	0.000	0.000	0.000	0.000	0.000
TRINITY_DN224522_c0_g1	0.000	0.000	0.000	0.000	0.273	0.000	0.000	2.002	0.000	0.000
TRINITY_DN224522_c2_g1	0.000	0.000	0.000	0.000	1.903	0.000	0.000	0.000	0.000	0.000
TRINITY_DN224523_c0_g1	0.000	0.000	0.000	0.000	0.000	0.000	0.000	0.000	0.000	0.000
TRINITY_DN224523_c1_g1	0.000	0.000	0.000	0.294	0.000	0.000	0.000	0.000	0.171	0.000
TRINITY_DN224523_c6_g1	0.000	0.000	0.000	0.000	0.000	0.000	0.000	0.000	1.114	0.000
TRINITY_DN224524_c0_g1	0.000	0.000	0.000	0.386	0.000	0.000	0.000	0.000	0.000	3.960
TRINITY_DN224525_c0_g1	0.000	0.000	0.000	0.000	0.000	0.000	0.000	0.000	0.000	0.000
TRINITY_DN224525_c1_g1	0.000	0.000	0.000	0.000	0.000	0.000	0.000	0.000	0.810	0.000
TRINITY_DN224527_c0_g1	0.000	0.000	0.000	0.000	0.000	0.000	0.000	0.000	0.000	0.000
TRINITY_DN224527_c1_g2	0.000	0.000	0.000	0.000	0.000	0.000	0.000	0.000	0.000	0.000
TRINITY_DN224527_c2_g2	0.000	0.000	0.480	0.241	0.062	0.331	0.446	0.000	0.388	0.000
TRINITY_DN224527_c3_g1	0.000	0.000	0.000	0.486	0.000	0.000	0.000	0.000	0.000	0.000
TRINITY_DN224528_c0_g1	0.000	0.000	0.000	0.000	0.000	0.000	0.000	0.000	0.000	0.000
TRINITY_DN224529_c0_g1	0.000	0.000	0.000	0.101	0.103	0.000	0.000	0.000	0.264	0.000
TRINITY_DN224529_c0_g2	0.000	0.000	0.000	0.000	0.000	0.000	0.000	0.000	0.254	0.000
TRINITY_DN224529_c0_g3	0.000	1.768	0.000	0.000	0.000	0.000	0.000	0.000	0.251	0.000
TRINITY_DN224529_c0_g4	0.000	0.000	0.000	0.000	0.000	0.525	0.000	0.000	0.000	0.000
TRINITY_DN224529_c0_g5	0.000	0.000	0.000	0.000	0.000	0.000	0.000	0.000	0.000	0.000
TRINITY_DN224529_c0_g7	0.000	0.000	0.000	0.914	0.000	0.000	0.000	0.000	0.562	0.000
TRINITY_DN22452_c0_g1	0.000	0.000	0.000	0.000	0.083	0.000	0.000	0.000	0.000	0.000
TRINITY_DN22452_c0_g2	0.000	0.000	0.000	0.086	0.000	0.358	0.000	0.000	0.000	0.000
TRINITY_DN22452_c0_g3	0.000	0.000	0.550	0.343	0.000	0.000	0.000	0.000	0.000	0.000
TRINITY_DN224530_c0_g1	0.000	0.000	0.000	0.000	0.000	0.000	0.000	0.000	0.000	4.064
TRINITY_DN224530_c2_g1	0.000	0.000	0.000	0.293	0.000	0.000	0.000	0.000	0.353	2.990
TRINITY_DN224531_c0_g1	1.711	1.088	0.141	0.414	0.954	0.517	0.946	0.300	0.118	0.000
TRINITY_DN224534_c0_g1	0.000	4.599	0.000	0.000	0.911	0.000	0.000	3.369	0.000	0.000
TRINITY_DN224537_c0_g1	0.000	0.000	0.000	0.132	0.000	0.000	0.000	0.740	0.194	0.000
TRINITY_DN224537_c3_g1	0.000	0.000	0.000	0.415	0.000	0.000	0.000	2.097	0.000	0.000
TRINITY_DN224538_c1_g1	0.000	0.295	0.769	0.420	0.825	0.000	1.038	0.000	0.417	0.000
TRINITY_DN224539_c0_g1	0.000	0.000	0.000	0.793	0.000	0.000	0.000	0.000	0.000	0.000
TRINITY_DN22453_c0_g1	0.000	0.000	0.000	0.507	0.000	0.000	0.000	0.000	0.000	0.000
TRINITY_DN22453_c1_g1	0.000	0.000	0.000	0.000	0.000	0.000	0.000	0.000	0.000	0.000
TRINITY_DN22453_c1_g2	0.000	0.000	0.000	0.000	0.000	0.000	0.000	0.000	0.000	0.000
TRINITY_DN224540_c0_g1	0.000	0.000	0.000	0.510	0.000	0.000	0.000	0.000	0.000	0.000
TRINITY_DN224542_c1_g1	0.000	0.000	0.000	0.320	0.000	0.000	2.559	0.000	0.514	0.000
TRINITY_DN224542_c2_g1	0.000	0.000	0.000	0.196	0.000	0.000	0.000	0.000	0.118	0.000
TRINITY_DN224542_c3_g1	0.000	0.000	0.560	0.301	0.309	0.859	1.485	0.000	0.000	0.000
TRINITY_DN224542_c3_g2	0.000	0.000	0.000	0.000	0.000	0.000	0.000	0.000	0.000	0.000
TRINITY_DN224542_c5_g1	0.000	0.000	0.000	0.000	0.000	0.000	0.000	0.000	0.000	0.000
TRINITY_DN224542_c6_g1	0.000	0.000	0.000	0.000	0.000	0.000	0.000	2.620	0.000	0.000
TRINITY_DN224543_c0_g2	0.000	0.000	0.000	0.000	0.000	0.000	0.000	0.000	0.000	0.000
TRINITY_DN224543_c1_g1	0.000	0.000	0.000	0.000	0.965	0.000	0.000	0.000	0.000	0.000
TRINITY_DN224543_c3_g1	0.000	0.000	1.371	0.736	3.088	0.000	0.000	0.000	1.804	0.000
TRINITY_DN224543_c6_g1	0.000	0.000	0.000	0.000	0.657	0.000	0.000	0.000	0.000	0.000
TRINITY_DN224544_c0_g1	0.000	0.000	0.000	0.000	0.000	1.360	0.000	0.000	0.000	0.000
TRINITY_DN224546_c0_g1	0.000	0.000	0.000	0.000	1.377	0.000	0.000	0.000	0.000	0.000
TRINITY_DN224546_c1_g1	0.000	0.000	0.000	0.000	0.000	0.000	0.000	0.000	0.000	0.000
TRINITY_DN224547_c0_g1	0.000	0.000	0.000	0.000	0.000	2.444	0.000	0.000	0.000	0.000
TRINITY_DN224547_c0_g3	0.000	0.000	0.000	0.000	0.808	0.000	0.000	0.000	0.000	0.000
TRINITY_DN224547_c3_g1	0.000	0.000	0.000	0.000	0.911	0.000	0.000	0.000	0.000	0.000
TRINITY_DN224548_c0_g1	0.000	0.000	0.000	0.000	0.000	0.000	0.000	0.000	0.000	0.000
TRINITY_DN224548_c2_g1	0.000	0.000	0.000	0.000	0.000	3.756	0.000	0.000	0.000	0.000
TRINITY_DN224548_c3_g1	0.000	0.000	0.000	0.000	0.000	0.000	0.000	0.000	0.000	0.000
TRINITY_DN224549_c0_g1	0.000	0.000	0.000	0.000	0.000	0.000	0.000	0.000	0.000	0.000
TRINITY_DN22454_c0_g1	0.000	0.000	0.000	0.000	0.000	0.000	3.335	0.000	0.000	0.000
TRINITY_DN22454_c1_g1	0.000	0.000	0.000	0.000	2.358	4.297	0.000	0.000	0.000	0.000
TRINITY_DN22454_c2_g1	0.000	0.000	0.000	0.000	0.000	0.000	0.000	0.000	0.000	0.000
TRINITY_DN22454_c3_g1	0.000	0.000	0.851	0.413	1.057	0.000	0.000	0.000	1.045	0.000
TRINITY_DN22454_c5_g1	0.000	0.000	0.000	0.000	0.000	0.000	0.000	0.000	0.393	0.000
TRINITY_DN22454_c6_g1	0.000	0.000	0.000	0.000	0.000	0.000	0.000	0.000	0.000	0.000
TRINITY_DN224550_c0_g1	0.000	0.000	0.000	0.000	0.000	0.000	0.000	0.000	0.000	0.000
TRINITY_DN224550_c1_g1	0.000	0.363	0.000	0.129	0.000	1.439	0.000	0.000	0.000	0.000
TRINITY_DN224551_c0_g2	0.000	0.000	0.000	0.000	0.000	0.000	0.000	0.000	0.000	0.000
TRINITY_DN224551_c2_g1	0.000	0.000	0.000	0.000	0.000	0.000	0.000	0.000	0.000	0.000
TRINITY_DN224552_c0_g1	0.000	0.000	0.000	0.000	0.000	0.000	0.000	0.000	0.000	0.000
TRINITY_DN224552_c1_g1	0.000	0.000	0.000	0.000	0.000	0.000	0.000	0.000	0.000	0.000
TRINITY_DN224552_c1_g2	0.000	0.000	0.000	0.000	0.000	0.000	0.000	0.000	0.000	0.000
TRINITY_DN224552_c2_g1	0.000	0.000	0.000	0.000	0.000	0.000	0.000	0.000	0.376	0.000
TRINITY_DN224552_c3_g1	0.000	0.000	0.000	0.000	0.000	0.000	0.000	1.706	0.000	4.604
TRINITY_DN224552_c4_g1	0.000	0.000	0.000	0.000	0.000	0.000	0.000	0.000	0.000	0.000
TRINITY_DN224553_c0_g1	0.000	0.000	0.000	0.000	0.000	0.000	0.000	0.000	0.481	0.000
TRINITY_DN224553_c0_g2	0.000	0.000	0.000	0.000	0.000	0.000	0.000	0.000	0.000	0.000
TRINITY_DN224553_c1_g1	0.000	0.000	0.000	0.000	0.000	0.000	0.000	0.000	0.000	0.000
TRINITY_DN224554_c0_g1	0.000	0.000	0.000	1.655	0.872	0.000	0.000	0.000	0.000	0.000
TRINITY_DN224555_c0_g1	0.000	0.000	0.000	0.866	0.000	0.000	0.000	0.000	0.000	0.000
TRINITY_DN224555_c0_g3	0.000	0.000	0.000	0.000	1.532	0.000	0.000	0.000	0.000	0.000
TRINITY_DN224555_c0_g4	1.197	2.875	3.924	3.183	3.033	4.036	4.528	9.150	4.979	2.794
TRINITY_DN224555_c0_g5	0.000	0.000	0.000	0.714	2.242	0.000	0.000	0.000	2.185	0.000
TRINITY_DN224555_c4_g1	0.000	0.000	0.000	0.594	0.000	0.000	0.000	0.000	0.000	0.000
TRINITY_DN224555_c5_g1	0.000	0.000	0.000	0.000	0.000	0.000	0.000	0.000	0.000	0.000
TRINITY_DN224555_c6_g1	0.000	0.000	0.000	0.000	0.000	0.000	0.000	0.000	0.000	0.000
TRINITY_DN224556_c0_g1	0.000	0.000	0.000	0.506	0.518	0.000	0.000	0.000	0.458	0.000
TRINITY_DN224556_c1_g1	0.000	0.000	0.000	0.000	0.000	0.000	0.000	0.000	0.000	0.000
TRINITY_DN224556_c1_g2	0.000	0.000	1.083	0.000	0.000	0.000	0.000	0.000	0.000	0.000
TRINITY_DN224556_c3_g1	0.000	0.000	0.000	0.000	0.000	0.000	0.000	0.000	0.000	0.000
TRINITY_DN224556_c4_g1	0.000	0.000	0.000	0.000	0.536	0.744	0.000	0.000	0.158	0.000
TRINITY_DN224556_c5_g1	0.000	0.000	0.000	0.209	0.000	0.000	0.000	0.000	0.000	0.000
TRINITY_DN224556_c6_g1	0.000	0.000	0.000	0.000	0.000	0.000	0.000	0.000	0.541	0.000
TRINITY_DN224556_c8_g1	0.000	0.000	0.000	0.000	0.000	0.000	2.986	0.000	0.906	0.000
TRINITY_DN224557_c0_g1	0.000	0.000	0.000	0.000	0.000	0.000	0.000	0.000	0.000	0.000
TRINITY_DN22455_c0_g1	0.000	0.000	0.000	0.225	1.057	0.000	1.111	0.000	0.764	2.355
TRINITY_DN22455_c10_g1	0.000	0.000	0.000	0.000	0.000	0.000	0.000	0.000	0.000	0.000
TRINITY_DN22455_c16_g1	0.000	0.000	0.000	0.000	0.000	0.000	0.000	0.000	0.000	0.000
TRINITY_DN22455_c17_g1	0.000	0.923	0.000	0.000	2.339	0.000	0.000	0.000	0.393	6.656
TRINITY_DN22455_c18_g1	0.000	0.000	0.000	0.000	0.000	0.000	0.000	0.000	1.471	0.000
TRINITY_DN22455_c19_g1	0.000	0.000	0.000	0.536	0.000	0.000	0.000	0.000	0.000	0.000
TRINITY_DN22455_c1_g1	5.085	16.698	16.883	12.526	14.148	15.801	21.443	15.985	17.394	11.750
TRINITY_DN22455_c1_g2	2.179	0.000	0.000	0.000	1.400	12.363	0.000	0.000	9.091	0.000
TRINITY_DN22455_c1_g3	12.581	7.933	13.046	8.619	9.164	8.959	7.944	6.581	6.478	3.521
TRINITY_DN22455_c2_g1	0.000	6.863	11.515	0.493	4.711	10.619	2.417	12.124	6.499	8.683
TRINITY_DN22455_c3_g1	0.000	0.000	0.000	0.000	0.000	0.000	0.000	0.000	0.000	0.000
TRINITY_DN22455_c3_g3	0.000	0.000	1.371	0.000	0.000	0.000	0.000	0.000	0.451	0.000
TRINITY_DN22455_c4_g1	0.000	0.184	0.416	0.000	0.362	0.524	0.000	0.623	0.155	0.000
TRINITY_DN22455_c7_g1	0.000	0.000	0.000	0.000	0.000	0.000	0.000	0.000	0.430	0.000
TRINITY_DN22455_c7_g2	0.000	0.000	0.000	0.675	0.000	0.000	3.313	0.000	0.387	0.000
TRINITY_DN22455_c8_g1	0.000	0.000	0.000	0.000	0.000	5.641	0.000	0.000	0.000	0.000
TRINITY_DN224560_c0_g1	0.000	0.000	0.000	0.000	0.000	0.000	0.000	0.000	0.000	0.000
TRINITY_DN224560_c0_g2	0.000	0.000	1.018	0.543	1.135	1.562	2.694	0.000	0.000	0.000
TRINITY_DN224560_c1_g1	0.000	0.000	0.000	0.000	0.000	0.000	0.000	0.000	0.000	0.000
TRINITY_DN224560_c3_g1	0.000	0.000	1.607	0.000	0.000	0.000	0.000	0.000	0.000	0.000
TRINITY_DN224560_c7_g1	0.000	4.906	0.000	0.000	0.000	7.402	0.000	0.000	0.000	0.000
TRINITY_DN224561_c0_g1	0.000	0.000	0.000	0.000	0.000	0.000	0.000	0.000	0.000	0.000
TRINITY_DN224565_c0_g1	0.000	0.000	0.000	0.865	0.911	0.000	4.229	0.000	0.531	0.000
TRINITY_DN224565_c1_g1	0.000	0.000	0.000	0.000	0.955	2.641	0.000	0.000	0.000	0.000
TRINITY_DN224567_c0_g1	0.000	0.000	0.000	0.000	0.000	0.000	0.000	0.000	0.000	0.000
TRINITY_DN224567_c1_g1	0.000	0.000	0.000	0.641	0.000	0.000	0.000	0.000	0.000	0.000
TRINITY_DN22456_c0_g1	0.000	0.297	0.818	0.628	0.411	0.000	0.443	0.000	0.273	0.000
TRINITY_DN22456_c1_g1	0.000	6.762	0.000	0.000	1.321	0.000	0.000	0.000	0.000	0.000
TRINITY_DN22456_c2_g1	0.000	0.469	0.918	0.166	1.187	0.000	0.000	0.627	0.501	0.000
TRINITY_DN224570_c0_g1	0.000	0.000	0.000	0.000	0.000	0.000	0.000	0.000	0.000	0.000
TRINITY_DN224571_c0_g1	0.000	0.000	0.000	1.228	1.273	0.000	0.000	0.000	0.000	0.000
TRINITY_DN224572_c0_g1	0.000	0.000	0.000	0.000	0.000	0.000	0.000	0.000	0.000	0.000
TRINITY_DN224573_c0_g1	0.000	0.000	0.000	0.201	0.000	0.000	0.000	0.000	0.122	0.000
TRINITY_DN224574_c0_g2	0.000	0.000	1.655	0.000	0.000	0.000	0.000	0.000	1.092	0.000
TRINITY_DN224576_c0_g1	0.000	0.000	0.000	0.989	0.000	4.292	2.451	0.000	0.303	0.000
TRINITY_DN224577_c0_g1	0.000	0.000	0.000	0.000	0.000	0.000	0.000	0.648	0.311	0.000
TRINITY_DN224578_c0_g1	0.000	0.000	0.000	0.000	0.000	0.000	0.000	0.000	0.000	0.000
TRINITY_DN224579_c0_g2	0.000	0.000	0.000	0.000	1.218	0.000	0.000	2.230	0.000	0.000
TRINITY_DN22457_c0_g1	0.000	0.000	0.523	0.000	0.287	0.800	1.386	0.000	0.169	0.000
TRINITY_DN224581_c0_g1	0.000	0.323	0.409	0.000	0.000	0.000	0.567	0.439	0.000	0.000
TRINITY_DN224581_c0_g2	0.000	0.000	0.000	0.106	0.214	0.000	0.000	0.000	0.376	0.000
TRINITY_DN224581_c0_g3	0.000	0.000	0.000	0.000	0.000	0.000	0.000	0.000	1.103	0.000
TRINITY_DN224583_c0_g1	0.000	0.000	0.000	0.000	1.021	0.000	0.000	0.000	0.000	0.000
TRINITY_DN224585_c0_g1	0.000	0.000	0.000	0.000	0.000	0.000	0.000	0.000	0.360	0.000
TRINITY_DN224586_c0_g1	0.000	0.000	0.000	0.000	0.000	0.000	1.241	0.000	0.000	0.000
TRINITY_DN224587_c0_g1	0.000	0.000	0.752	0.203	0.208	0.000	0.000	0.000	0.000	0.000
TRINITY_DN224588_c0_g1	0.000	0.000	0.000	0.000	0.000	0.000	0.000	0.000	0.000	0.000
TRINITY_DN224588_c1_g1	0.000	0.000	0.602	0.000	0.000	0.000	0.000	0.000	0.389	0.000
TRINITY_DN224588_c3_g1	0.000	0.000	0.000	0.000	0.000	0.000	0.000	0.000	0.259	0.000
TRINITY_DN22458_c0_g1	0.000	0.432	1.007	0.553	0.142	0.286	0.000	0.268	0.196	0.000
TRINITY_DN22458_c0_g2	0.000	0.973	0.000	0.000	0.000	0.000	0.000	0.000	0.101	0.000
TRINITY_DN224590_c13_g1	0.000	0.000	0.000	0.000	0.000	0.000	0.000	0.000	0.000	0.000
TRINITY_DN224590_c2_g2	0.000	0.000	0.000	0.000	0.000	0.000	0.000	0.000	0.000	0.000
TRINITY_DN224590_c3_g1	0.000	0.000	0.000	0.000	0.000	0.000	0.000	0.000	0.000	0.000
TRINITY_DN224590_c5_g1	0.000	0.000	0.000	0.000	0.134	0.000	0.000	0.000	0.000	0.000
TRINITY_DN224590_c8_g1	0.000	0.285	0.000	0.101	0.000	0.000	0.000	0.000	0.000	0.000
TRINITY_DN224590_c9_g1	0.000	0.000	0.000	0.000	0.000	0.000	0.000	0.000	0.000	0.000
TRINITY_DN224591_c0_g1	0.000	0.000	0.000	0.000	0.000	0.000	0.000	2.756	0.000	0.000
TRINITY_DN224593_c0_g1	0.000	0.000	0.000	0.000	0.000	0.000	0.000	0.000	0.053	0.895
TRINITY_DN224594_c0_g1	0.000	0.000	0.000	0.000	0.000	0.000	0.000	0.000	0.000	0.000
TRINITY_DN224596_c1_g1	0.000	0.000	0.000	0.000	0.000	0.000	0.000	0.000	0.000	0.000
TRINITY_DN224596_c1_g3	0.000	0.000	0.000	0.703	1.472	0.000	0.000	0.000	0.859	0.000
TRINITY_DN224597_c0_g1	0.000	0.000	0.000	0.000	0.000	0.000	0.000	0.000	0.000	0.000
TRINITY_DN224599_c0_g1	0.000	0.000	0.000	0.000	0.000	0.000	0.000	0.000	0.000	0.000
TRINITY_DN22459_c0_g1	0.000	3.365	0.000	0.000	1.044	0.000	0.000	1.861	0.239	0.000
TRINITY_DN22459_c0_g2	0.000	1.777	0.000	0.000	0.677	0.000	0.000	0.000	0.000	0.000
TRINITY_DN2245_c10_g1	6.795	8.806	20.800	11.842	11.857	11.508	1.632	10.488	10.764	6.336
TRINITY_DN2245_c12_g1	2.340	0.000	0.000	0.427	0.109	0.297	0.000	0.000	0.259	0.000
TRINITY_DN2245_c1_g1	1.701	3.378	1.790	2.002	2.903	2.600	0.830	1.128	0.755	0.000
TRINITY_DN2245_c1_g2	0.000	5.723	3.100	2.290	2.518	3.675	3.428	1.309	2.149	2.207
TRINITY_DN2245_c1_g3	5.810	8.708	17.988	5.291	22.627	14.374	12.784	8.386	11.369	2.106
TRINITY_DN2245_c1_g4	0.000	3.161	2.062	1.189	0.792	0.000	0.000	0.000	0.815	0.000
TRINITY_DN2245_c2_g1	0.000	0.000	0.000	0.207	0.000	0.556	0.000	0.000	0.000	0.000
TRINITY_DN2245_c5_g1	4.340	0.000	0.819	0.000	4.060	2.175	4.152	0.000	2.616	4.050
TRINITY_DN2245_c6_g1	0.000	0.000	0.546	0.000	0.000	0.000	0.000	0.000	0.572	0.000
TRINITY_DN2245_c8_g1	0.000	0.000	0.000	0.000	0.000	0.000	0.000	0.000	0.000	0.000
TRINITY_DN224600_c0_g1	0.000	0.000	0.000	0.000	0.000	0.000	0.000	0.000	0.000	0.000
TRINITY_DN224603_c0_g1	0.000	0.000	0.000	0.858	2.087	0.000	0.000	0.000	0.408	0.000
TRINITY_DN224604_c0_g1	0.000	0.000	0.000	2.189	0.000	2.100	0.000	0.000	0.447	0.000
TRINITY_DN224604_c2_g1	0.000	0.000	0.000	0.000	0.000	0.000	0.000	0.000	0.000	0.000
TRINITY_DN224605_c0_g1	0.000	0.000	0.000	1.836	0.000	5.264	0.000	0.000	0.747	0.000
TRINITY_DN224606_c0_g1	0.000	0.000	0.000	0.000	0.000	1.375	0.000	0.000	0.000	0.000
TRINITY_DN224606_c0_g2	0.000	0.000	0.000	0.000	0.000	0.601	0.000	0.000	0.459	0.000
TRINITY_DN224606_c1_g1	0.000	0.000	0.000	0.000	0.000	0.000	0.000	0.000	0.000	0.000
TRINITY_DN224606_c2_g1	0.000	0.000	0.000	0.000	0.000	0.000	0.000	0.000	0.000	0.000
TRINITY_DN224608_c0_g1	0.000	0.694	0.000	0.000	0.127	0.171	0.611	0.240	0.000	0.000
TRINITY_DN224608_c0_g2	0.000	0.335	0.830	1.544	2.103	1.233	0.784	1.220	1.000	0.000
TRINITY_DN224608_c0_g3	1.599	0.089	0.216	0.586	0.740	0.000	0.880	0.231	1.524	0.987
TRINITY_DN224608_c0_g4	0.000	0.000	0.000	0.000	0.180	0.000	0.086	0.000	0.000	0.000
TRINITY_DN224608_c1_g1	0.000	0.000	0.585	0.000	0.000	0.000	0.000	0.000	0.000	0.000
TRINITY_DN224608_c2_g1	0.000	0.000	0.000	0.000	0.000	0.000	0.000	0.000	0.000	0.000
TRINITY_DN22460_c0_g1	0.000	0.293	0.000	0.931	0.889	0.290	0.000	0.399	0.000	0.000
TRINITY_DN22460_c0_g3	0.000	0.000	0.000	0.000	0.669	0.000	0.000	0.000	0.000	0.000
TRINITY_DN22460_c1_g1	0.000	2.334	0.000	0.000	0.000	0.000	0.000	0.000	0.000	0.000
TRINITY_DN224610_c1_g1	0.000	0.580	1.139	0.411	0.420	2.320	0.000	0.000	0.000	6.259
TRINITY_DN224611_c0_g2	0.000	0.000	0.000	0.000	0.894	0.000	0.000	0.000	1.574	0.000
TRINITY_DN224611_c0_g3	0.000	0.000	0.000	0.000	0.000	0.000	0.000	0.000	0.000	0.000
TRINITY_DN224612_c0_g1	0.000	0.000	0.000	0.000	0.000	0.000	0.000	0.000	0.000	0.000
TRINITY_DN224613_c0_g1	0.000	0.000	0.000	0.000	0.000	0.000	0.000	0.000	0.000	0.000
TRINITY_DN224614_c0_g1	0.000	0.000	0.000	0.000	0.000	0.000	0.000	0.000	1.007	0.000
TRINITY_DN224614_c2_g1	0.000	0.000	0.000	1.450	0.000	0.000	0.000	0.000	1.332	0.000
TRINITY_DN224614_c4_g1	6.671	0.000	0.000	0.000	0.002	0.000	0.000	0.000	0.000	0.000
TRINITY_DN224614_c6_g1	0.000	0.000	0.547	0.599	0.301	0.000	0.000	0.000	0.354	0.000
TRINITY_DN224614_c7_g1	0.000	1.134	0.000	0.269	0.000	0.000	0.044	0.000	0.000	0.000
TRINITY_DN224614_c9_g1	0.000	0.000	0.000	0.553	0.000	0.000	0.000	0.000	0.000	0.000
TRINITY_DN224616_c0_g1	0.000	0.000	0.000	0.000	3.488	2.381	0.000	0.000	0.000	0.000
TRINITY_DN224617_c0_g1	0.000	0.000	0.000	0.000	0.696	0.000	0.000	0.000	0.758	0.000
TRINITY_DN224617_c1_g1	0.000	2.565	0.000	0.895	0.000	0.000	0.000	0.000	1.769	0.000
TRINITY_DN224617_c1_g2	0.000	0.000	0.000	0.000	0.000	0.000	0.000	0.000	0.000	0.000
TRINITY_DN224617_c3_g1	0.000	2.259	0.000	0.000	0.829	0.000	0.000	3.041	0.000	0.000
TRINITY_DN224617_c4_g1	0.000	0.000	0.000	0.000	0.000	0.000	0.000	0.000	1.024	0.000
TRINITY_DN224618_c0_g1	0.000	0.000	0.000	0.000	0.000	0.000	0.000	0.000	0.000	0.000
TRINITY_DN224619_c0_g1	0.000	0.000	0.000	0.914	0.000	0.000	0.000	0.000	0.000	0.000
TRINITY_DN22461_c0_g1	0.000	1.373	0.000	0.538	0.000	0.000	0.000	1.956	0.000	0.000
TRINITY_DN22461_c0_g2	0.000	6.376	5.739	2.755	0.944	1.579	5.494	6.772	1.584	0.000
TRINITY_DN224620_c0_g1	0.000	0.000	0.000	0.000	0.000	0.000	0.000	0.000	0.423	0.000
TRINITY_DN224620_c2_g1	0.000	0.000	0.000	0.000	0.000	0.000	0.000	0.000	0.000	0.000
TRINITY_DN224620_c3_g1	0.000	0.000	0.000	0.000	0.000	0.000	0.000	0.000	0.000	0.000
TRINITY_DN224621_c0_g1	0.000	0.000	0.000	0.000	0.000	1.779	0.000	0.000	0.000	0.000
TRINITY_DN224621_c1_g1	0.000	0.000	0.000	0.000	0.000	0.000	0.000	0.000	0.000	0.000
TRINITY_DN224623_c0_g2	0.000	0.000	0.000	0.000	1.006	0.000	0.000	0.000	1.017	0.000
TRINITY_DN224623_c0_g3	0.000	0.000	0.000	0.441	0.000	0.000	0.000	0.000	0.000	0.000
TRINITY_DN224623_c0_g4	0.000	0.000	1.490	0.000	0.000	0.000	0.000	0.000	0.000	0.000
TRINITY_DN224623_c1_g1	0.000	0.000	0.000	0.000	0.000	0.000	0.000	0.000	0.000	0.000
TRINITY_DN224623_c1_g2	0.000	0.000	0.000	0.808	0.000	0.000	0.000	0.000	0.000	0.000
TRINITY_DN224623_c2_g1	0.000	0.000	0.000	0.000	0.950	0.000	0.000	3.476	0.000	0.000
TRINITY_DN224623_c3_g1	0.000	0.000	0.000	0.000	0.000	0.000	0.000	0.000	0.000	0.000
TRINITY_DN224623_c6_g1	0.000	0.828	0.350	0.591	0.000	0.581	0.000	0.000	0.233	0.000
TRINITY_DN224623_c7_g1	0.000	0.000	0.000	0.000	0.000	0.000	0.000	0.000	0.000	0.000
TRINITY_DN224624_c0_g1	0.000	0.000	0.302	0.328	0.335	0.000	0.000	0.000	1.089	0.000
TRINITY_DN224624_c0_g2	0.000	0.000	0.000	0.000	0.000	0.000	1.781	0.000	0.000	0.000
TRINITY_DN224624_c2_g1	0.000	0.000	0.000	0.000	0.000	0.000	0.000	0.000	0.322	0.000
TRINITY_DN224624_c3_g4	0.000	0.000	0.000	0.000	0.000	0.000	0.000	0.000	0.000	0.000
TRINITY_DN224624_c5_g1	0.000	0.000	0.000	0.000	0.000	0.000	0.000	0.000	0.000	0.000
TRINITY_DN224624_c6_g1	0.000	0.708	0.000	1.001	0.000	0.000	1.237	0.000	0.000	0.000
TRINITY_DN224624_c7_g1	0.000	0.000	0.000	0.000	0.000	0.000	0.000	0.000	0.000	0.000
TRINITY_DN224625_c0_g1	0.000	2.097	0.000	0.000	2.299	0.000	0.000	0.000	0.447	0.000
TRINITY_DN224626_c0_g1	0.000	0.000	0.000	0.000	0.786	0.000	0.000	0.000	0.000	0.000
TRINITY_DN224626_c1_g1	0.000	0.000	0.000	0.000	0.000	0.000	0.000	0.000	0.000	0.000
TRINITY_DN224627_c0_g1	0.000	0.000	0.000	0.000	0.000	0.000	0.000	0.000	0.248	4.174
TRINITY_DN224628_c0_g1	0.000	0.000	0.000	0.000	0.000	0.000	0.000	1.501	0.241	0.000
TRINITY_DN224628_c2_g1	0.000	0.000	0.000	0.000	0.000	0.000	0.000	0.000	0.000	0.000
TRINITY_DN22462_c10_g1	0.000	0.000	0.000	0.788	0.000	0.000	0.000	0.000	0.000	0.000
TRINITY_DN22462_c2_g1	0.000	0.000	0.000	0.000	0.000	0.000	0.000	0.000	0.000	0.000
TRINITY_DN22462_c3_g1	0.000	0.000	0.000	0.821	0.405	0.000	0.000	0.000	0.000	0.000
TRINITY_DN22462_c3_g2	0.000	0.000	0.000	0.000	0.000	0.000	3.613	0.885	0.000	0.000
TRINITY_DN22462_c3_g3	0.000	0.000	0.000	0.000	0.000	0.000	0.000	0.000	0.000	0.000
TRINITY_DN22462_c3_g4	0.000	0.539	1.056	0.382	0.780	1.075	0.000	4.802	0.919	0.000
TRINITY_DN22462_c7_g1	0.000	0.000	1.572	0.000	0.887	0.000	0.000	0.000	0.000	0.000
TRINITY_DN22462_c9_g1	0.000	0.000	0.000	0.000	0.000	0.000	0.000	0.000	0.000	0.000
TRINITY_DN224630_c0_g1	0.000	0.000	1.040	0.000	0.000	0.000	0.000	0.000	0.000	0.000
TRINITY_DN224632_c0_g1	0.000	0.000	0.000	0.000	0.000	0.000	0.000	0.000	0.000	0.000
TRINITY_DN224633_c2_g1	0.000	0.000	0.000	0.000	0.000	0.000	0.000	0.000	0.000	0.000
TRINITY_DN224634_c0_g1	0.000	0.000	2.085	0.000	0.000	0.000	0.000	0.000	0.000	0.000
TRINITY_DN224634_c0_g2	0.000	0.000	0.402	0.358	0.000	0.000	0.000	0.000	0.000	0.000
TRINITY_DN224634_c2_g1	0.000	0.000	0.000	0.000	0.000	0.000	0.000	0.000	0.000	0.000
TRINITY_DN224634_c3_g1	0.000	0.000	0.000	0.000	0.000	0.000	0.000	0.000	0.000	0.000
TRINITY_DN224637_c0_g1	0.000	0.000	3.318	0.000	0.000	0.000	0.000	0.000	0.271	0.000
TRINITY_DN224638_c0_g1	0.000	0.000	0.000	0.000	0.000	0.000	0.000	0.000	0.000	0.000
TRINITY_DN224638_c2_g1	0.000	0.000	0.000	0.000	0.000	0.000	0.000	0.000	0.382	0.000
TRINITY_DN224639_c0_g1	0.000	0.000	0.346	0.284	0.097	0.525	0.934	0.000	0.000	0.000
TRINITY_DN224640_c0_g1	0.000	0.000	0.000	0.000	0.000	0.000	0.000	0.000	0.000	0.000
TRINITY_DN224640_c1_g1	0.000	0.000	0.000	0.000	0.000	0.000	0.000	0.000	0.000	0.000
TRINITY_DN224641_c0_g2	0.000	0.000	0.000	0.888	0.000	0.000	0.000	3.468	0.000	9.080
TRINITY_DN224641_c1_g1	0.000	0.000	0.000	0.000	0.000	3.067	0.000	0.000	0.215	0.000
TRINITY_DN224641_c5_g1	0.000	0.000	0.000	0.000	0.000	0.000	0.000	0.000	0.000	0.000
TRINITY_DN224642_c0_g1	0.000	0.000	0.000	0.000	0.000	0.000	0.000	0.000	0.000	0.000
TRINITY_DN224643_c0_g1	0.000	0.000	0.000	0.000	0.000	0.000	0.000	0.000	0.000	0.000
TRINITY_DN224643_c6_g1	0.000	0.000	0.000	0.152	0.000	0.000	0.000	0.000	0.000	0.000
TRINITY_DN224643_c8_g1	0.000	0.000	0.000	0.760	0.000	0.000	0.000	0.000	0.000	0.000
TRINITY_DN224644_c0_g1	0.000	0.000	0.000	0.000	0.000	0.000	0.000	0.000	0.000	0.000
TRINITY_DN224646_c0_g1	16.656	2.065	9.348	4.317	6.027	0.000	0.000	2.777	2.643	7.353
TRINITY_DN224646_c0_g2	0.000	0.000	0.000	0.000	0.558	0.000	0.000	0.000	0.000	0.000
TRINITY_DN22464_c0_g1	0.000	0.000	0.000	1.629	0.000	1.562	0.000	0.000	0.332	0.000
TRINITY_DN22464_c0_g2	0.000	0.000	0.000	0.000	0.000	0.000	0.000	0.000	0.570	0.000
TRINITY_DN22464_c0_g3	0.000	0.000	0.000	0.000	0.000	0.000	0.000	0.000	0.971	0.000
TRINITY_DN22464_c0_g4	0.000	0.000	0.000	0.000	0.000	0.000	0.000	0.000	0.000	0.000
TRINITY_DN22464_c0_g6	0.000	0.000	0.000	0.000	0.000	0.000	0.000	0.000	0.000	0.000
TRINITY_DN22464_c6_g1	0.000	0.000	0.000	0.000	0.000	0.000	0.000	0.000	0.000	0.000
TRINITY_DN224650_c0_g1	0.000	0.000	0.000	0.000	0.000	3.852	0.000	0.000	0.000	0.000
TRINITY_DN224650_c0_g2	0.000	0.000	0.000	0.000	0.000	0.000	0.000	0.000	0.000	0.000
TRINITY_DN224651_c0_g1	0.000	0.000	0.000	0.000	0.000	0.000	0.000	0.331	0.157	0.000
TRINITY_DN224652_c0_g1	0.000	0.000	0.000	0.000	0.000	0.000	0.000	0.000	0.000	0.000
TRINITY_DN224653_c0_g1	0.000	0.000	0.000	0.000	0.000	0.000	0.000	0.000	0.000	0.000
TRINITY_DN224655_c0_g1	0.000	0.000	2.119	0.000	0.000	2.166	0.000	0.000	0.229	0.000
TRINITY_DN224655_c2_g1	0.000	0.000	0.106	0.000	0.462	0.000	0.000	0.000	0.000	0.000
TRINITY_DN224655_c3_g1	0.000	0.000	0.000	0.084	0.093	0.233	0.000	0.000	0.154	0.000
TRINITY_DN224655_c5_g1	0.000	0.000	0.000	0.000	0.691	0.000	0.000	0.000	0.405	0.000
TRINITY_DN224656_c11_g1	0.000	0.000	1.168	0.000	0.000	0.000	0.000	0.000	0.384	0.000
TRINITY_DN224656_c1_g1	0.000	0.000	0.000	0.000	0.000	0.000	0.000	0.000	0.074	0.000
TRINITY_DN224656_c2_g1	0.000	0.000	1.394	2.244	0.000	0.000	0.000	0.000	0.459	0.000
TRINITY_DN224656_c3_g1	0.000	0.000	0.000	0.000	0.000	0.000	0.000	0.000	0.000	0.000
TRINITY_DN224656_c3_g2	0.000	0.000	0.000	0.000	0.000	0.000	0.000	0.000	0.000	0.000
TRINITY_DN224656_c4_g1	0.000	0.121	0.000	0.000	0.000	0.000	0.000	0.000	0.000	0.000
TRINITY_DN224656_c6_g1	0.000	0.210	0.000	0.375	0.077	0.415	0.000	0.290	0.153	0.000
TRINITY_DN224656_c8_g1	0.000	0.000	0.000	0.000	0.000	0.000	0.000	0.000	0.116	1.950
TRINITY_DN224656_c9_g1	0.000	0.000	0.000	0.000	0.000	0.000	0.000	0.000	0.000	0.000
TRINITY_DN224657_c1_g1	0.000	0.000	0.000	0.000	0.844	0.000	0.000	0.000	0.490	0.000
TRINITY_DN224657_c1_g2	0.000	0.000	5.483	0.000	0.000	0.000	3.613	0.000	0.451	0.000
TRINITY_DN224657_c2_g1	0.000	0.000	0.000	0.000	0.000	1.965	0.000	0.000	0.207	0.000
TRINITY_DN224657_c3_g1	0.000	0.000	0.000	0.000	0.000	0.000	0.000	0.000	0.000	0.000
TRINITY_DN224658_c0_g1	0.000	3.317	0.000	0.000	0.000	0.000	0.000	0.000	0.191	0.000
TRINITY_DN22465_c0_g1	0.000	0.000	0.000	0.854	0.000	0.000	0.355	0.000	0.131	0.000
TRINITY_DN22465_c0_g2	0.000	0.000	0.320	1.730	0.233	0.000	1.715	0.000	0.412	0.000
TRINITY_DN224660_c0_g1	0.000	0.000	0.000	2.617	0.919	0.000	0.000	0.000	0.000	8.916
TRINITY_DN224661_c0_g1	0.000	0.000	0.000	0.000	0.000	0.000	0.000	0.000	0.000	0.000
TRINITY_DN224661_c0_g2	0.000	0.000	0.000	0.000	0.000	0.000	0.000	0.000	0.000	0.000
TRINITY_DN224663_c0_g1	0.000	1.914	0.000	0.000	0.000	0.000	0.000	0.000	0.000	0.000
TRINITY_DN224664_c0_g1	0.000	0.000	0.000	0.000	0.000	0.000	0.000	0.000	0.000	0.000
TRINITY_DN224664_c1_g1	0.000	0.000	0.000	0.000	0.000	0.000	0.000	0.000	1.584	0.000
TRINITY_DN224664_c2_g1	0.000	0.000	0.000	0.000	1.144	0.000	0.000	0.000	0.335	0.000
TRINITY_DN224665_c0_g3	0.000	0.000	0.000	0.000	0.000	0.000	0.000	0.000	0.000	0.000
TRINITY_DN224666_c0_g1	0.000	0.000	0.000	0.000	0.000	0.000	0.000	0.000	0.000	0.000
TRINITY_DN224667_c0_g1	0.000	0.000	0.000	0.607	1.270	0.000	0.000	0.000	0.000	0.000
TRINITY_DN22466_c0_g1	0.000	2.334	1.548	0.422	0.435	0.000	0.000	3.132	2.260	4.237
TRINITY_DN22466_c1_g1	0.000	0.000	0.000	0.000	0.000	8.127	0.000	0.000	0.000	0.000
TRINITY_DN224670_c0_g1	0.000	0.000	0.000	0.000	0.000	0.000	0.000	0.000	0.281	0.000
TRINITY_DN224671_c2_g1	0.000	0.903	0.000	0.321	0.327	1.349	1.585	0.000	1.258	0.000
TRINITY_DN224671_c3_g1	0.000	0.000	0.000	0.680	0.000	0.000	0.000	0.000	0.000	0.000
TRINITY_DN224671_c4_g1	0.000	0.000	0.000	0.895	0.000	0.000	0.000	0.000	0.552	0.000
TRINITY_DN224673_c0_g1	0.000	0.000	0.000	0.000	0.000	0.000	0.000	0.000	0.000	0.000
TRINITY_DN224674_c0_g1	0.000	0.000	0.000	0.413	0.301	0.000	1.021	0.000	0.548	2.099
TRINITY_DN224674_c0_g2	0.000	0.000	0.000	0.000	0.501	0.000	0.000	0.000	0.000	0.000
TRINITY_DN224674_c1_g1	0.000	0.000	0.000	0.221	0.000	0.694	0.000	0.000	0.000	0.000
TRINITY_DN224674_c2_g1	0.000	0.000	0.000	0.000	1.067	0.000	0.000	0.000	0.000	0.000
TRINITY_DN224674_c2_g2	0.000	0.000	0.000	0.000	0.000	0.000	0.000	0.000	0.000	0.000
TRINITY_DN224674_c3_g1	0.000	0.000	0.000	0.000	0.000	0.000	0.000	0.000	0.494	0.000
TRINITY_DN224674_c4_g1	0.000	0.000	0.000	0.000	0.736	0.000	0.000	0.000	0.429	0.000
TRINITY_DN224675_c0_g1	0.000	0.000	0.000	0.000	0.000	0.000	0.000	0.000	0.000	0.000
TRINITY_DN224675_c0_g2	0.000	0.000	0.000	0.776	0.403	0.000	0.000	1.470	0.708	0.000
TRINITY_DN224675_c1_g1	0.000	0.000	0.000	0.000	0.000	0.000	0.000	0.000	0.000	0.000
TRINITY_DN224676_c0_g1	0.000	0.000	0.000	0.000	0.000	0.000	0.000	0.000	0.000	8.386
TRINITY_DN224678_c0_g1	0.000	0.000	0.000	0.000	0.000	0.000	0.000	0.000	0.000	0.000
TRINITY_DN224678_c1_g1	0.000	1.692	0.000	0.000	0.000	0.000	0.000	0.000	0.000	0.000
TRINITY_DN224678_c1_g2	0.000	0.000	1.151	0.000	0.000	0.000	0.000	0.000	0.000	0.000
TRINITY_DN22467_c0_g2	0.000	0.000	0.000	0.310	0.637	0.000	3.220	0.000	0.197	0.000
TRINITY_DN22467_c2_g1	0.000	0.000	0.000	0.000	0.000	0.000	0.000	0.000	0.000	0.000
TRINITY_DN22467_c3_g1	0.000	0.000	0.000	0.000	0.000	0.000	0.000	0.000	0.000	0.000
TRINITY_DN22467_c4_g1	0.000	0.000	0.000	0.000	0.000	0.000	2.636	2.042	0.000	0.000
TRINITY_DN224680_c0_g1	0.000	0.000	0.000	0.000	0.000	7.333	0.000	0.000	0.000	0.000
TRINITY_DN224681_c0_g1	0.000	0.000	0.000	0.000	0.000	0.000	0.000	0.000	0.000	0.000
TRINITY_DN224681_c0_g2	0.000	0.000	0.000	0.000	0.000	0.000	0.000	0.000	0.246	0.000
TRINITY_DN224681_c0_g3	0.000	0.000	0.000	0.543	0.900	0.000	0.000	0.000	0.466	0.000
TRINITY_DN224681_c1_g1	0.000	0.000	0.000	0.000	0.000	0.000	0.000	0.000	0.000	0.000
TRINITY_DN224683_c0_g1	0.000	0.000	0.000	0.796	1.340	2.444	0.000	9.215	1.160	0.000
TRINITY_DN224683_c1_g1	0.000	0.000	1.770	3.132	0.000	0.000	0.000	1.805	0.000	0.000
TRINITY_DN224683_c3_g1	0.000	0.000	0.647	0.346	0.406	0.000	0.000	0.000	0.000	3.543
TRINITY_DN224684_c0_g1	0.000	0.000	0.000	0.000	0.000	0.435	1.533	0.000	0.000	0.000
TRINITY_DN224686_c0_g1	0.000	0.000	2.023	0.000	0.000	0.000	0.000	0.000	0.000	0.000
TRINITY_DN224688_c0_g1	0.000	0.000	0.000	0.000	0.000	0.000	0.000	0.000	0.503	0.000
TRINITY_DN224688_c2_g1	0.000	0.000	0.000	0.000	0.000	0.000	0.000	0.000	1.124	0.000
TRINITY_DN224688_c3_g1	0.000	0.000	0.000	0.000	0.000	0.000	0.000	0.000	0.000	0.000
TRINITY_DN224689_c0_g1	6.156	0.000	0.000	0.000	0.000	0.000	0.000	0.000	0.340	0.000
TRINITY_DN224689_c1_g1	0.000	0.000	0.000	0.000	0.000	0.000	0.000	0.000	0.079	0.000
TRINITY_DN22468_c0_g1	0.000	0.000	0.000	0.000	0.000	0.000	0.000	0.000	0.000	0.000
TRINITY_DN22468_c0_g2	0.000	2.795	2.713	0.000	0.507	0.000	0.000	0.000	2.188	0.000
TRINITY_DN22468_c0_g3	0.000	0.000	0.000	0.000	0.000	0.000	0.000	0.000	0.000	0.000
TRINITY_DN22468_c1_g1	9.860	1.265	0.933	1.701	1.735	0.000	0.000	0.000	0.868	0.000
TRINITY_DN22468_c1_g3	0.000	0.000	0.000	0.448	1.180	1.290	0.000	0.000	0.274	0.000
TRINITY_DN22468_c3_g1	0.000	2.629	0.000	0.000	0.000	2.664	0.000	0.000	0.000	0.000
TRINITY_DN22468_c4_g1	0.000	0.000	0.000	0.000	0.554	0.000	2.674	0.000	0.816	0.000
TRINITY_DN22468_c6_g1	0.000	0.000	2.305	1.435	0.414	0.000	0.000	0.000	0.704	0.000
TRINITY_DN224690_c0_g1	0.000	0.000	0.000	0.578	0.000	0.000	0.000	0.000	0.000	0.000
TRINITY_DN224690_c2_g1	0.000	0.000	0.000	0.000	0.000	0.000	0.000	0.000	0.000	0.000
TRINITY_DN224690_c5_g1	0.000	0.000	3.033	0.000	0.000	0.000	0.000	0.000	0.000	0.000
TRINITY_DN224691_c0_g1	0.000	0.000	0.000	0.000	1.087	0.000	0.000	0.000	0.000	0.000
TRINITY_DN224691_c0_g2	0.000	0.000	1.717	0.000	0.973	0.000	0.000	0.000	0.000	0.000
TRINITY_DN224691_c0_g3	0.000	0.000	0.000	0.000	0.000	0.000	0.000	2.988	0.000	0.000
TRINITY_DN224691_c0_g4	0.000	0.000	0.000	0.000	0.955	0.000	0.000	0.000	0.000	0.000
TRINITY_DN224691_c1_g1	0.000	0.000	0.000	0.000	0.000	0.000	0.000	0.000	0.000	0.000
TRINITY_DN224691_c2_g1	0.000	0.000	0.000	0.808	0.000	0.000	0.000	0.000	0.000	0.000
TRINITY_DN224691_c4_g1	0.000	0.000	0.000	0.000	0.000	0.000	0.000	0.000	0.000	0.000
TRINITY_DN224691_c5_g1	0.000	0.000	2.877	0.000	0.815	0.000	0.000	0.000	0.000	0.000
TRINITY_DN224692_c0_g1	0.000	0.000	0.000	0.000	0.000	0.000	4.229	0.000	0.000	0.000
TRINITY_DN224694_c0_g1	0.000	0.000	0.000	0.000	0.000	0.000	0.000	0.000	0.000	0.000
TRINITY_DN224695_c1_g1	0.000	0.000	2.034	0.220	0.000	1.243	0.000	0.000	0.926	0.000
TRINITY_DN224696_c0_g1	0.000	2.079	0.000	0.000	0.000	4.409	0.000	2.960	3.372	0.000
TRINITY_DN224696_c0_g2	0.000	0.000	0.000	0.000	0.000	0.000	0.000	0.000	0.000	0.000
TRINITY_DN224697_c0_g1	0.000	0.000	0.000	0.000	0.000	0.000	0.000	0.000	0.000	0.000
TRINITY_DN224697_c2_g1	0.000	0.000	0.000	0.000	0.000	0.000	0.000	0.000	0.000	0.000
TRINITY_DN22469_c0_g1	0.000	0.000	0.000	0.000	0.000	0.000	0.000	0.000	0.000	0.000
TRINITY_DN22469_c0_g2	0.000	0.000	0.000	0.000	0.000	5.350	0.000	0.000	0.000	0.000
TRINITY_DN22469_c0_g3	0.000	0.000	0.000	0.695	0.000	0.000	0.000	0.000	0.211	0.000
TRINITY_DN22469_c1_g1	0.000	0.000	0.000	0.607	0.000	0.000	0.000	0.000	0.000	0.000
TRINITY_DN22469_c2_g1	0.000	0.000	0.000	0.000	0.000	0.000	0.000	0.000	0.000	0.000
TRINITY_DN22469_c2_g2	0.000	0.000	0.000	0.850	0.000	2.444	4.172	0.000	0.522	0.000
TRINITY_DN22469_c3_g1	0.000	0.000	0.000	0.000	0.000	0.000	0.000	0.000	0.000	0.000
TRINITY_DN22469_c4_g1	0.000	0.000	0.000	1.564	0.822	0.000	0.000	0.000	0.000	0.000
TRINITY_DN2246_c0_g1	0.000	0.000	6.911	0.665	0.696	0.000	2.278	5.466	0.630	0.000
TRINITY_DN2246_c0_g2	0.000	0.000	1.175	0.000	1.325	0.000	0.000	0.000	0.000	0.000
TRINITY_DN2246_c1_g1	0.924	1.839	3.344	1.577	2.362	2.172	1.845	2.596	2.191	1.294
TRINITY_DN2246_c21_g1	0.000	0.000	0.000	0.000	0.000	0.000	0.000	0.000	0.000	0.000
TRINITY_DN2246_c2_g1	0.000	0.515	1.440	0.407	0.474	0.448	0.000	0.163	0.428	0.477
TRINITY_DN2246_c2_g2	0.000	0.807	0.989	0.359	1.291	0.799	0.764	0.376	0.948	1.483
TRINITY_DN2246_c3_g1	0.000	0.000	0.000	0.000	0.089	0.000	0.000	0.310	0.045	0.000
TRINITY_DN2246_c4_g1	0.000	0.000	0.000	0.000	0.000	0.000	0.000	0.000	0.000	0.000
TRINITY_DN224700_c0_g1	0.000	0.000	0.000	0.000	0.000	0.000	0.000	0.000	0.000	0.000
TRINITY_DN224700_c0_g2	0.000	0.000	0.808	0.000	0.000	0.000	0.000	0.000	0.000	0.000
TRINITY_DN224700_c1_g1	0.000	0.000	0.000	0.000	0.000	0.000	0.000	0.000	0.000	0.000
TRINITY_DN224700_c4_g1	0.000	0.000	0.000	0.000	0.000	0.000	0.000	0.000	0.444	0.000
TRINITY_DN224701_c0_g1	0.000	0.000	0.545	0.300	0.000	0.000	0.000	0.000	0.176	0.000
TRINITY_DN224701_c0_g2	0.000	0.433	1.131	0.308	0.314	0.000	0.000	0.582	0.372	0.000
TRINITY_DN224701_c1_g1	0.000	0.303	0.000	0.216	0.110	0.000	0.000	0.000	0.327	0.000
TRINITY_DN224701_c1_g2	0.000	0.000	0.000	0.000	0.000	0.000	3.200	0.000	0.000	0.000
TRINITY_DN224701_c2_g2	0.000	0.000	0.000	0.466	0.000	0.000	0.000	0.000	0.570	0.000
TRINITY_DN224701_c3_g1	0.000	0.000	0.000	0.000	0.000	0.000	2.966	0.000	0.000	0.000
TRINITY_DN224701_c4_g1	0.000	0.000	0.000	0.000	0.000	2.381	0.000	0.000	0.000	0.000
TRINITY_DN224702_c0_g1	0.000	0.000	0.000	0.000	0.000	0.000	0.000	0.000	0.000	0.000
TRINITY_DN224702_c1_g1	0.000	0.000	0.000	0.000	0.000	0.000	0.000	0.000	0.000	0.000
TRINITY_DN224703_c0_g1	0.000	0.000	0.000	0.000	0.000	0.000	0.000	0.000	0.000	0.000
TRINITY_DN224704_c1_g1	0.000	0.000	0.000	0.000	0.662	0.000	0.000	0.000	0.000	0.000
TRINITY_DN224704_c2_g1	0.000	0.000	0.461	0.000	0.260	0.000	1.512	0.000	0.318	0.000
TRINITY_DN224704_c2_g2	0.000	0.000	0.000	0.000	0.630	0.000	0.000	0.000	0.032	0.000
TRINITY_DN224704_c3_g1	0.000	0.000	0.000	0.658	0.514	4.281	0.000	0.000	1.363	0.000
TRINITY_DN224704_c4_g2	0.000	0.000	0.000	0.000	0.000	0.000	2.316	0.000	0.000	0.000
TRINITY_DN224704_c7_g1	0.000	0.000	0.000	0.000	0.468	0.000	0.000	0.000	0.000	0.000
TRINITY_DN224704_c9_g1	0.000	0.000	0.000	0.000	0.000	0.000	0.000	0.000	0.000	0.000
TRINITY_DN224705_c1_g1	0.000	0.000	0.000	0.000	0.000	0.000	0.000	0.000	0.000	0.000
TRINITY_DN224705_c1_g2	0.000	0.659	0.000	0.000	0.000	0.000	1.151	0.000	0.000	0.000
TRINITY_DN224706_c2_g1	0.000	0.000	0.000	0.156	0.000	0.000	0.000	0.589	0.094	0.000
TRINITY_DN224707_c0_g1	0.000	0.000	0.000	0.000	0.000	0.000	0.000	0.000	0.529	0.000
TRINITY_DN224707_c0_g2	0.000	1.087	0.355	0.578	0.000	0.000	0.000	0.000	0.000	0.000
TRINITY_DN224707_c0_g3	0.000	0.000	0.000	0.000	0.000	0.000	0.000	0.000	0.000	0.000
TRINITY_DN22470_c0_g1	0.000	0.000	0.000	0.445	0.753	2.068	0.000	0.000	0.817	0.000
TRINITY_DN224710_c1_g1	0.000	0.947	1.309	0.706	0.000	0.000	0.000	0.883	0.000	0.000
TRINITY_DN224710_c2_g1	0.000	0.000	0.000	0.000	0.000	0.000	4.427	0.000	0.000	9.244
TRINITY_DN224711_c0_g1	0.000	0.000	0.000	0.000	0.000	0.000	0.000	0.000	0.000	1.481
TRINITY_DN224711_c0_g3	5.265	2.998	3.349	1.781	3.658	4.756	2.932	3.230	4.752	3.088
TRINITY_DN224711_c5_g1	0.000	0.000	0.316	0.000	0.000	0.000	0.000	0.648	0.311	0.000
TRINITY_DN224712_c0_g1	0.000	0.000	0.000	0.497	0.504	0.000	0.000	0.000	0.678	10.190
TRINITY_DN224712_c0_g2	0.000	0.000	1.681	0.000	0.000	0.000	0.000	0.000	0.382	0.000
TRINITY_DN224712_c0_g3	0.000	0.000	0.000	0.000	0.000	0.000	0.000	0.000	0.000	0.000
TRINITY_DN224715_c0_g1	0.000	0.000	0.000	0.000	0.259	0.000	0.000	0.000	0.000	0.000
TRINITY_DN224715_c0_g2	0.000	0.000	0.000	0.000	0.000	0.000	0.000	0.000	0.000	0.000
TRINITY_DN224715_c1_g3	0.000	0.000	0.000	0.000	0.000	0.790	0.000	0.000	0.502	0.000
TRINITY_DN224715_c1_g5	0.000	0.000	1.294	0.697	0.000	0.000	0.000	0.000	0.000	0.000
TRINITY_DN224715_c4_g1	0.000	0.000	0.000	0.000	0.000	0.000	0.000	0.000	0.000	0.000
TRINITY_DN224715_c5_g1	0.000	0.000	0.000	0.000	0.000	0.000	0.000	0.000	0.000	0.000
TRINITY_DN224716_c0_g1	0.000	0.000	0.000	0.237	0.242	0.757	0.000	0.000	0.571	0.000
TRINITY_DN224717_c1_g1	0.000	0.000	0.000	0.000	0.000	0.000	0.000	0.000	0.000	0.000
TRINITY_DN224717_c2_g1	0.000	0.000	0.000	0.000	0.000	0.000	0.000	0.000	0.000	0.000
TRINITY_DN224719_c0_g1	0.000	0.000	0.000	1.094	0.000	1.571	0.000	0.000	1.005	0.000
TRINITY_DN224719_c12_g1	0.000	0.000	0.216	0.118	0.241	0.000	0.582	0.450	0.141	0.000
TRINITY_DN224719_c13_g1	0.000	0.000	0.000	0.000	0.448	0.000	0.000	1.638	0.000	0.000
TRINITY_DN224719_c14_g1	0.000	0.000	0.000	0.000	0.000	0.000	0.000	0.000	0.332	0.000
TRINITY_DN224719_c15_g1	0.000	0.000	0.000	0.000	0.000	0.000	0.000	0.000	0.000	0.000
TRINITY_DN224719_c16_g1	0.000	0.000	0.000	0.547	0.000	0.000	0.000	0.000	0.670	0.000
TRINITY_DN224719_c17_g1	0.000	0.000	0.000	0.000	0.000	0.000	0.000	1.683	0.405	0.000
TRINITY_DN224719_c1_g1	0.000	0.000	0.000	0.000	0.000	0.000	0.000	0.000	0.000	0.000
TRINITY_DN224719_c2_g1	0.000	0.000	0.531	1.463	0.000	0.000	0.000	0.000	0.000	0.000
TRINITY_DN224719_c4_g1	0.000	0.000	0.000	0.000	0.000	0.000	0.000	0.000	0.000	0.000
TRINITY_DN224719_c9_g1	0.000	0.000	0.000	0.000	2.417	0.000	0.000	2.218	0.353	0.000
TRINITY_DN224720_c0_g2	0.000	0.000	0.000	0.000	0.000	0.000	0.000	0.000	0.000	0.000
TRINITY_DN224722_c1_g1	0.000	0.000	0.000	0.000	0.478	0.000	0.000	0.000	0.000	0.000
TRINITY_DN224724_c0_g1	5.794	0.000	0.987	0.266	0.436	0.000	0.000	0.000	0.000	0.000
TRINITY_DN224724_c1_g1	0.000	1.651	0.000	0.585	1.593	0.000	0.000	2.200	0.821	0.000
TRINITY_DN224728_c0_g1	0.000	0.000	0.000	0.520	0.544	0.000	0.000	0.000	0.318	0.000
TRINITY_DN22472_c0_g1	0.000	4.867	1.584	1.412	4.994	2.444	4.172	0.000	1.833	0.000
TRINITY_DN22472_c0_g2	0.000	0.000	0.000	0.727	0.804	0.000	0.000	0.000	0.458	0.000
TRINITY_DN22472_c1_g1	0.000	0.000	0.000	0.000	0.000	0.000	0.000	0.000	0.000	0.000
TRINITY_DN224730_c1_g1	0.000	0.000	0.000	0.000	0.000	4.409	0.000	0.000	0.469	0.000
TRINITY_DN224731_c0_g2	0.000	0.000	0.000	0.821	0.866	0.000	0.000	0.000	0.000	0.000
TRINITY_DN224731_c1_g1	0.000	0.000	0.000	0.000	0.000	0.000	0.000	0.000	0.000	0.000
TRINITY_DN224734_c0_g1	0.000	0.000	0.000	0.000	0.000	0.000	0.000	0.000	0.000	0.000
TRINITY_DN224736_c0_g1	0.000	0.000	0.000	0.000	0.000	0.000	0.000	0.000	0.196	0.000
TRINITY_DN224736_c0_g2	0.000	0.000	0.000	0.000	0.000	0.000	0.000	0.000	0.000	0.000
TRINITY_DN224736_c3_g1	0.000	2.698	0.000	0.469	0.489	1.353	0.000	0.000	0.573	0.000
TRINITY_DN224737_c0_g1	0.000	0.000	0.000	0.000	0.000	0.000	0.000	0.000	0.000	0.000
TRINITY_DN224738_c0_g1	0.000	0.000	0.000	0.000	0.696	0.000	3.267	0.000	0.000	0.000
TRINITY_DN22473_c0_g1	0.000	0.000	2.423	1.302	0.669	0.617	0.000	0.483	0.833	0.000
TRINITY_DN22473_c0_g2	0.000	0.000	0.000	0.393	0.000	3.587	0.000	0.000	0.251	3.999
TRINITY_DN224740_c0_g1	0.000	0.000	0.000	0.000	1.226	0.000	0.000	0.000	0.000	0.000
TRINITY_DN224740_c1_g1	0.000	0.000	0.000	0.000	0.000	0.000	0.000	0.000	0.000	0.000
TRINITY_DN224741_c0_g1	0.000	0.000	1.106	0.612	2.486	0.000	0.000	0.000	0.747	0.000
TRINITY_DN224742_c0_g1	0.000	0.000	0.000	0.000	0.000	0.000	0.000	0.000	0.000	0.000
TRINITY_DN224743_c0_g1	0.000	0.000	0.000	0.000	0.000	0.000	0.000	0.000	0.000	0.000
TRINITY_DN224744_c0_g1	0.000	3.862	0.000	0.000	0.000	0.000	0.000	0.000	0.821	0.000
TRINITY_DN224744_c1_g1	0.000	2.531	0.000	0.000	0.914	0.000	0.000	0.000	0.591	0.000
TRINITY_DN224744_c2_g1	0.000	2.494	0.000	0.000	0.000	0.000	0.000	0.000	0.536	0.000
TRINITY_DN224744_c5_g1	0.000	0.000	3.225	1.155	0.000	0.000	2.852	0.000	1.764	0.000
TRINITY_DN224744_c6_g1	0.000	0.652	2.990	0.000	1.178	0.653	0.000	0.000	0.000	0.000
TRINITY_DN224744_c7_g1	0.000	0.000	0.000	0.439	0.000	0.000	0.000	0.000	0.000	0.000
TRINITY_DN224744_c8_g1	0.000	0.000	0.000	0.000	0.000	0.000	0.000	0.000	0.000	0.000
TRINITY_DN224744_c9_g1	0.000	0.000	0.000	0.000	0.000	0.000	0.000	0.000	0.531	0.000
TRINITY_DN224745_c0_g1	0.000	4.711	0.000	0.000	0.000	0.000	0.000	0.000	0.250	0.000
TRINITY_DN224746_c0_g1	0.000	0.000	0.000	0.000	0.000	0.000	0.000	0.000	0.000	0.000
TRINITY_DN224747_c0_g2	0.000	0.000	0.000	0.000	0.000	0.000	0.000	0.000	0.000	0.000
TRINITY_DN224747_c0_g3	0.000	0.000	0.000	0.160	0.737	0.000	0.395	0.000	0.195	0.000
TRINITY_DN224747_c1_g1	0.000	0.000	0.000	0.000	0.000	0.000	0.000	0.000	0.000	0.000
TRINITY_DN224747_c2_g1	0.000	0.000	0.000	0.000	0.000	0.000	0.000	0.000	0.000	0.000
TRINITY_DN224747_c3_g1	0.000	0.000	0.000	0.692	0.000	0.000	0.000	0.000	0.000	0.000
TRINITY_DN224748_c0_g1	0.000	0.000	0.000	0.134	0.000	0.000	1.307	0.000	0.268	0.000
TRINITY_DN224749_c2_g1	0.000	0.000	0.000	0.000	0.859	0.000	0.000	0.000	0.000	0.000
TRINITY_DN224750_c0_g1	0.000	0.000	0.000	0.000	0.000	0.000	3.911	0.000	0.490	0.000
TRINITY_DN224751_c0_g1	0.000	0.000	0.000	0.777	0.000	1.376	0.639	0.000	0.000	0.000
TRINITY_DN224752_c0_g1	0.000	0.000	0.000	0.000	0.000	0.000	0.000	1.010	0.202	0.000
TRINITY_DN224753_c0_g1	0.000	2.115	0.000	0.000	0.000	2.120	7.226	0.000	0.451	0.000
TRINITY_DN224755_c0_g1	0.000	0.000	0.000	0.000	0.609	0.000	0.000	0.000	0.715	0.000
TRINITY_DN224756_c0_g1	0.000	2.453	0.000	0.000	0.000	0.000	0.000	0.000	0.000	0.000
TRINITY_DN224758_c0_g1	0.000	0.000	0.000	0.000	0.540	0.000	0.000	0.000	0.316	0.000
TRINITY_DN22475_c0_g1	31.425	5.185	1.152	77.851	0.347	3.952	2.525	0.982	0.333	49.887
TRINITY_DN22475_c0_g2	0.000	4.104	0.427	1.332	0.000	0.000	4.806	1.672	1.063	2.346
TRINITY_DN22475_c2_g1	0.000	0.000	0.000	0.000	0.773	0.000	0.000	1.409	0.000	0.000
TRINITY_DN224760_c0_g1	0.000	0.000	0.000	1.046	0.000	0.000	0.000	0.000	1.026	0.000
TRINITY_DN224760_c1_g1	0.000	0.000	0.000	0.000	0.000	0.000	0.000	0.000	0.000	0.000
TRINITY_DN224760_c2_g1	0.000	0.000	0.000	0.000	0.000	0.000	0.000	0.000	0.000	0.000
TRINITY_DN224761_c0_g1	0.000	0.000	0.000	0.000	1.629	0.000	0.000	0.000	0.000	0.000
TRINITY_DN224762_c0_g4	0.000	0.000	0.000	0.000	0.000	0.000	0.000	3.398	0.000	0.000
TRINITY_DN224762_c1_g1	0.000	0.000	0.000	0.000	0.000	0.000	0.000	0.000	0.000	0.000
TRINITY_DN224762_c1_g2	0.000	0.000	0.000	0.000	0.000	0.000	0.000	0.000	0.000	0.000
TRINITY_DN224762_c6_g1	0.000	0.000	0.000	0.931	0.000	0.000	0.000	0.000	0.000	0.000
TRINITY_DN224762_c7_g1	0.000	0.000	0.000	0.000	0.000	0.000	0.000	0.000	0.000	0.000
TRINITY_DN224763_c0_g1	0.000	0.000	0.000	0.000	0.000	0.000	0.000	0.000	0.000	0.000
TRINITY_DN224763_c1_g1	0.000	0.000	0.000	0.000	0.000	1.982	0.000	0.000	0.000	0.000
TRINITY_DN224763_c1_g3	0.000	1.529	1.506	0.810	3.110	0.000	0.000	0.000	0.174	2.757
TRINITY_DN224767_c0_g1	0.000	0.000	1.276	0.000	0.000	0.000	0.000	0.000	0.000	0.000
TRINITY_DN224767_c0_g2	0.000	0.000	0.000	0.000	0.000	0.000	0.613	0.000	0.000	0.000
TRINITY_DN224768_c0_g1	2.802	0.000	0.000	0.000	0.000	0.000	0.000	0.000	0.112	0.000
TRINITY_DN224769_c0_g1	0.000	0.000	0.000	0.742	0.456	2.524	0.000	0.000	0.000	0.000
TRINITY_DN224769_c0_g2	0.000	0.000	0.000	0.000	0.000	0.000	0.000	0.000	0.328	0.000
TRINITY_DN22476_c0_g1	0.000	7.751	1.270	2.825	1.494	3.580	0.000	0.000	1.660	0.000
TRINITY_DN22476_c0_g2	0.000	2.115	1.371	0.000	0.000	3.104	0.000	0.000	0.592	0.000
TRINITY_DN22476_c15_g1	0.000	0.000	0.000	0.000	0.000	0.000	0.000	0.000	0.002	0.000
TRINITY_DN22476_c18_g1	0.000	0.000	0.000	0.000	0.000	0.000	0.000	0.000	0.000	0.000
TRINITY_DN22476_c19_g1	0.000	0.000	0.000	0.000	0.000	0.000	0.000	0.000	0.000	0.000
TRINITY_DN22476_c1_g1	0.000	0.000	0.000	0.000	0.000	0.000	0.000	0.000	0.000	0.000
TRINITY_DN22476_c1_g2	0.000	0.000	0.111	0.000	0.076	0.000	0.000	0.000	0.000	0.000
TRINITY_DN22476_c2_g1	0.000	0.000	0.000	0.000	0.289	0.803	0.000	0.000	0.170	0.000
TRINITY_DN22476_c3_g1	0.000	0.000	0.000	0.000	0.000	0.000	0.000	0.000	0.000	0.000
TRINITY_DN224771_c0_g1	0.000	0.000	0.000	0.000	0.000	0.000	0.000	0.000	0.000	0.000
TRINITY_DN224771_c0_g2	0.000	0.000	0.000	0.000	0.000	0.000	0.000	0.000	0.000	0.000
TRINITY_DN224771_c2_g1	0.000	0.000	0.000	0.328	0.337	0.000	0.000	0.000	0.000	0.000
TRINITY_DN224772_c0_g1	0.000	0.000	0.000	0.000	0.000	0.000	0.000	0.000	0.288	0.000
TRINITY_DN224773_c0_g1	0.000	0.000	0.000	0.000	2.966	0.000	0.000	0.000	0.000	0.000
TRINITY_DN224775_c0_g2	0.000	0.000	0.959	0.000	0.000	2.966	0.000	0.000	0.628	0.000
TRINITY_DN224775_c1_g1	0.000	0.000	0.000	0.000	0.000	0.000	0.000	0.000	0.000	0.000
TRINITY_DN224775_c3_g1	0.000	0.000	0.258	0.000	1.007	0.394	0.696	0.000	1.021	0.000
TRINITY_DN224775_c4_g1	0.000	0.000	0.000	0.000	0.000	2.613	0.000	0.000	0.000	0.000
TRINITY_DN224775_c5_g1	0.000	0.000	0.000	0.000	0.000	0.000	0.000	0.000	0.000	0.000
TRINITY_DN224775_c6_g1	0.000	0.000	0.000	0.000	0.000	0.000	0.000	0.000	0.212	0.000
TRINITY_DN224775_c7_g1	0.000	0.000	0.000	0.000	0.000	3.541	0.000	0.000	0.000	0.000
TRINITY_DN224775_c8_g1	0.000	0.000	1.314	0.000	0.000	0.000	0.000	0.000	0.000	0.000
TRINITY_DN224775_c9_g1	0.000	0.000	0.000	0.000	0.000	0.000	0.000	0.000	0.000	0.000
TRINITY_DN224776_c0_g1	0.000	0.000	0.000	0.000	0.000	0.000	2.063	0.000	0.000	0.000
TRINITY_DN224776_c0_g2	0.000	0.000	0.000	0.948	0.000	0.000	0.000	0.000	0.000	0.000
TRINITY_DN224776_c0_g3	0.000	0.000	1.236	0.000	0.000	0.000	0.000	0.000	0.000	0.000
TRINITY_DN224776_c1_g1	7.038	0.000	0.000	0.000	1.323	0.000	0.000	0.000	0.284	0.000
TRINITY_DN224776_c2_g1	0.000	0.000	0.000	0.000	0.822	0.000	0.000	3.016	0.000	0.000
TRINITY_DN224777_c0_g1	0.000	0.000	0.000	0.000	0.000	5.048	0.000	0.000	0.268	0.000
TRINITY_DN224778_c1_g1	0.000	0.000	0.000	0.000	0.000	0.000	0.000	0.000	0.328	0.000
TRINITY_DN224778_c2_g1	0.000	0.000	0.000	0.000	0.000	0.000	0.000	0.000	0.000	0.000
TRINITY_DN224779_c0_g1	0.000	0.000	0.292	0.000	0.000	0.000	0.000	0.000	0.096	0.000
TRINITY_DN22477_c0_g1	0.000	0.000	0.000	0.782	0.747	0.000	0.000	0.000	0.000	7.294
TRINITY_DN22477_c1_g1	0.000	0.000	0.000	0.888	1.978	0.000	0.000	0.000	0.000	0.000
TRINITY_DN22477_c2_g2	0.000	0.000	0.000	0.000	0.000	0.000	0.000	0.000	0.000	0.000
TRINITY_DN224780_c0_g1	0.000	0.000	0.000	0.000	0.000	0.000	0.000	0.000	0.000	0.000
TRINITY_DN224780_c3_g1	0.000	0.000	0.000	0.000	0.000	0.000	0.000	0.000	0.000	0.000
TRINITY_DN224780_c7_g1	0.000	0.000	0.000	0.000	0.648	0.000	0.000	0.000	0.000	0.000
TRINITY_DN224782_c0_g2	0.000	0.000	0.000	0.000	0.000	0.000	0.000	0.000	0.000	0.000
TRINITY_DN224782_c0_g6	0.000	0.000	0.000	1.600	0.000	0.000	0.000	0.000	0.000	0.000
TRINITY_DN224782_c0_g8	0.000	0.000	0.000	0.000	0.000	1.821	0.000	0.000	0.000	0.000
TRINITY_DN224782_c2_g1	0.000	0.000	0.000	0.000	0.000	0.000	0.000	0.000	0.000	0.000
TRINITY_DN224782_c4_g1	0.000	0.000	0.000	1.130	0.000	0.000	1.861	0.000	0.457	0.000
TRINITY_DN224782_c5_g1	0.000	0.000	0.000	0.000	0.000	0.000	0.000	0.000	0.000	0.000
TRINITY_DN224782_c6_g1	0.000	0.000	0.482	0.000	0.000	0.000	0.000	0.000	0.313	0.000
TRINITY_DN224782_c8_g1	0.000	2.209	0.000	0.000	0.000	0.000	0.000	0.000	0.000	0.000
TRINITY_DN224783_c0_g1	0.000	0.000	0.000	0.316	1.300	0.000	0.000	0.000	0.000	0.000
TRINITY_DN224784_c0_g1	0.000	0.000	1.031	1.102	0.000	0.000	0.000	0.000	0.337	0.000
TRINITY_DN224785_c0_g1	0.000	0.000	0.000	0.000	0.000	0.000	0.000	0.000	0.000	0.000
TRINITY_DN224786_c0_g1	0.000	0.000	0.000	0.000	0.000	2.613	0.000	0.000	0.000	0.000
TRINITY_DN224787_c0_g1	0.000	0.000	0.000	0.407	0.624	0.973	0.000	0.000	0.122	0.000
TRINITY_DN224787_c0_g2	0.000	0.000	0.000	0.000	0.618	0.000	0.000	0.000	0.000	0.000
TRINITY_DN224787_c2_g1	0.000	0.000	2.853	1.534	1.616	2.205	0.000	0.000	0.000	0.000
TRINITY_DN224787_c4_g1	0.000	0.000	0.000	2.364	0.000	0.000	0.000	0.000	0.000	0.000
TRINITY_DN224787_c7_g1	0.000	0.000	0.000	0.000	0.000	0.000	0.000	0.000	0.000	0.000
TRINITY_DN224788_c0_g1	0.000	0.000	0.826	0.000	2.294	0.000	0.000	0.000	0.269	0.000
TRINITY_DN224788_c0_g2	0.000	5.724	0.000	0.000	0.000	0.000	0.000	0.000	0.000	0.000
TRINITY_DN224788_c1_g2	0.000	0.000	0.000	0.000	0.000	0.000	0.000	0.000	0.000	10.393
TRINITY_DN224788_c1_g3	0.000	0.000	0.000	0.304	0.414	0.000	0.000	2.283	0.196	0.000
TRINITY_DN224788_c5_g1	0.000	0.000	0.647	0.000	0.179	0.493	0.000	0.000	0.106	0.000
TRINITY_DN224788_c6_g1	0.000	0.000	1.478	0.000	1.674	0.000	0.000	0.000	0.485	0.000
TRINITY_DN22478_c0_g1	0.000	0.000	1.254	0.000	0.723	0.000	0.000	0.000	0.000	0.000
TRINITY_DN22478_c0_g2	0.000	0.000	0.000	0.000	0.000	0.000	0.000	0.000	0.000	0.000
TRINITY_DN22478_c1_g1	0.000	0.000	0.000	0.000	0.000	0.000	0.000	0.000	0.000	0.000
TRINITY_DN22478_c1_g2	0.000	0.000	0.000	0.000	0.579	0.000	0.000	0.000	0.000	0.000
TRINITY_DN22478_c28_g1	0.000	0.000	0.000	0.000	0.000	0.000	0.000	0.000	0.000	0.000
TRINITY_DN224790_c0_g1	0.000	0.000	0.000	0.000	0.000	0.000	0.000	0.000	0.000	0.000
TRINITY_DN224792_c0_g1	0.000	0.000	0.000	0.000	0.000	0.000	0.000	0.000	0.290	0.000
TRINITY_DN224792_c0_g2	0.000	0.000	2.651	0.000	0.000	0.000	0.000	0.000	0.000	0.000
TRINITY_DN224793_c1_g1	0.000	0.000	0.000	0.000	0.757	3.159	0.000	0.000	0.000	0.000
TRINITY_DN224794_c0_g1	0.000	0.000	2.788	0.000	2.358	0.000	0.000	0.000	0.458	0.000
TRINITY_DN224794_c2_g1	0.000	0.000	0.000	0.000	0.000	0.000	0.000	0.000	0.000	0.000
TRINITY_DN224794_c3_g1	0.000	1.825	0.000	0.000	0.000	0.000	0.000	0.000	0.098	0.000
TRINITY_DN224794_c4_g1	0.000	0.000	0.000	0.000	0.000	0.000	0.000	0.000	0.000	0.000
TRINITY_DN224794_c5_g1	0.000	1.649	0.000	0.000	1.199	0.000	0.000	2.204	0.000	0.000
TRINITY_DN224794_c8_g1	0.000	0.000	0.000	0.000	0.000	0.000	0.000	0.000	0.748	0.000
TRINITY_DN224796_c0_g1	0.000	0.000	0.000	0.000	0.000	0.000	0.000	0.000	2.416	0.000
TRINITY_DN224796_c1_g1	0.000	0.000	0.000	0.000	0.668	0.000	0.000	0.000	0.000	0.000
TRINITY_DN224797_c0_g1	0.000	0.000	0.000	0.000	0.000	0.000	0.000	0.000	0.000	0.000
TRINITY_DN224797_c0_g3	0.000	0.000	0.000	0.808	0.000	4.642	0.000	0.000	0.494	0.000
TRINITY_DN224797_c4_g1	0.000	0.000	0.000	0.000	0.000	0.000	0.000	0.000	0.000	0.000
TRINITY_DN224798_c0_g1	0.000	0.000	0.000	0.169	0.344	0.000	0.833	0.000	0.000	0.000
TRINITY_DN22479_c0_g1	0.000	0.000	0.000	0.000	0.000	0.000	0.000	2.246	0.358	0.000
TRINITY_DN22479_c0_g2	0.000	0.000	0.000	0.486	0.000	0.000	0.000	0.000	0.000	0.000
TRINITY_DN22479_c1_g1	0.000	7.790	6.349	6.459	12.703	1.821	11.346	3.975	1.921	0.000
TRINITY_DN22479_c1_g2	0.000	6.324	4.164	1.847	2.390	2.124	1.825	8.373	4.191	3.789
TRINITY_DN22479_c1_g3	3.109	6.348	6.154	9.511	5.276	6.707	7.472	7.037	5.450	1.453
TRINITY_DN22479_c2_g1	0.000	0.000	0.000	0.000	0.000	0.843	0.000	0.000	0.000	0.000
TRINITY_DN22479_c5_g1	0.000	0.000	0.000	0.000	0.000	0.000	0.000	0.000	0.360	0.000
TRINITY_DN2247_c0_g2	7.403	12.076	9.402	10.108	9.292	6.275	10.710	7.429	15.197	3.850
TRINITY_DN2247_c1_g1	0.000	12.561	9.640	10.263	11.337	9.956	21.136	15.570	14.665	11.481
TRINITY_DN2247_c1_g2	7.163	0.000	0.000	0.000	0.000	0.000	3.224	0.000	0.395	0.000
TRINITY_DN224800_c2_g1	0.000	0.000	0.000	0.000	0.000	0.555	0.000	0.000	0.000	0.000
TRINITY_DN224801_c0_g1	0.000	0.000	0.000	0.000	0.000	1.345	0.000	0.000	0.000	0.000
TRINITY_DN224801_c1_g1	0.000	0.000	0.000	0.000	0.000	0.000	0.000	0.000	0.000	0.000
TRINITY_DN224802_c0_g2	0.000	1.265	0.000	0.000	0.000	0.000	0.000	0.000	0.269	0.000
TRINITY_DN224802_c0_g4	0.000	0.000	0.000	0.000	0.000	0.000	0.000	0.000	0.161	0.000
TRINITY_DN224802_c0_g5	0.000	0.000	0.000	0.000	0.000	0.000	3.415	0.000	0.000	0.000
TRINITY_DN224802_c1_g1	0.000	0.000	0.000	0.000	0.000	0.000	0.000	0.000	0.000	0.000
TRINITY_DN224803_c0_g1	0.000	0.000	0.000	0.000	0.000	0.000	0.000	0.000	0.000	0.000
TRINITY_DN224803_c0_g2	0.000	0.000	0.000	0.000	0.247	0.000	0.000	0.905	0.145	0.000
TRINITY_DN224803_c2_g1	0.000	0.000	0.000	0.000	0.000	0.000	0.000	0.000	0.000	0.000
TRINITY_DN224804_c0_g1	0.000	0.000	0.000	0.000	0.000	0.000	0.000	0.000	0.881	0.000
TRINITY_DN224805_c0_g1	0.000	0.000	0.492	0.268	0.000	0.000	0.000	0.000	0.000	0.000
TRINITY_DN224805_c0_g2	0.000	0.000	0.000	0.000	0.194	0.000	0.000	0.000	0.000	0.000
TRINITY_DN224805_c2_g1	0.000	0.000	0.000	0.000	0.000	0.000	0.000	0.000	0.000	0.000
TRINITY_DN224806_c0_g1	0.000	0.000	0.000	0.610	0.000	0.000	1.502	0.000	0.729	0.000
TRINITY_DN224807_c0_g1	0.000	0.000	0.000	0.000	0.000	0.000	0.000	0.000	0.000	0.000
TRINITY_DN224808_c1_g2	0.000	0.000	0.000	0.000	0.000	0.000	0.000	0.000	0.000	0.000
TRINITY_DN224808_c2_g1	0.000	0.000	0.000	0.000	0.000	0.000	0.000	0.000	0.000	0.000
TRINITY_DN224808_c5_g1	0.000	0.000	0.000	0.000	0.000	0.000	0.000	0.000	0.427	0.000
TRINITY_DN22480_c0_g1	4.259	3.860	0.634	6.563	5.396	2.775	3.595	9.035	1.088	4.079
TRINITY_DN22480_c0_g2	3.508	18.355	14.820	14.819	15.362	16.251	17.382	17.934	25.541	17.525
TRINITY_DN22480_c2_g1	0.000	0.561	0.593	0.146	0.658	0.834	0.000	0.767	0.412	3.272
TRINITY_DN22480_c3_g1	2.625	0.000	0.969	0.474	0.061	0.490	0.000	0.000	0.181	1.225
TRINITY_DN224810_c0_g1	0.000	0.000	0.000	0.000	0.000	0.000	1.653	0.000	0.203	0.000
TRINITY_DN224811_c0_g1	0.000	0.000	0.000	0.000	0.000	1.166	0.000	0.000	0.246	0.000
TRINITY_DN224812_c0_g1	0.000	0.000	0.000	0.000	0.000	0.000	0.000	0.000	0.000	0.000
TRINITY_DN224812_c0_g2	0.000	0.000	0.000	0.417	0.433	0.000	0.000	0.000	0.662	0.000
TRINITY_DN224812_c0_g3	0.000	0.000	0.000	0.000	0.000	0.000	0.000	0.000	0.000	0.000
TRINITY_DN224812_c3_g1	4.349	0.000	0.000	1.001	0.000	1.130	0.000	0.000	0.000	0.000
TRINITY_DN224812_c4_g1	0.000	1.831	1.184	0.000	0.667	0.000	3.132	0.000	1.559	0.000
TRINITY_DN224812_c5_g1	0.000	0.000	0.000	0.000	0.000	0.000	0.000	0.000	0.000	0.000
TRINITY_DN224812_c6_g1	0.000	0.000	0.000	0.000	1.945	0.000	0.000	0.000	1.135	0.000
TRINITY_DN224813_c0_g1	0.000	0.000	3.263	0.000	0.000	0.000	0.000	0.000	0.000	0.000
TRINITY_DN224813_c1_g1	0.000	0.000	0.000	0.000	0.000	0.000	0.000	0.000	0.142	0.000
TRINITY_DN224813_c1_g2	0.000	0.000	0.000	0.231	0.236	0.321	1.139	0.000	0.420	2.356
TRINITY_DN224813_c1_g3	0.000	0.000	0.000	0.000	0.000	0.000	0.000	0.000	0.000	0.000
TRINITY_DN224813_c2_g2	0.000	0.000	0.000	0.000	0.000	0.000	0.000	0.000	0.000	0.000
TRINITY_DN224814_c0_g1	0.000	0.000	0.000	0.000	0.000	0.000	0.000	0.000	0.000	0.000
TRINITY_DN224814_c0_g2	0.000	0.000	0.000	0.000	0.000	0.000	0.000	0.000	0.000	0.000
TRINITY_DN224814_c2_g1	0.000	0.000	0.000	0.000	0.000	0.000	0.000	0.000	0.000	0.000
TRINITY_DN224815_c0_g1	0.000	0.000	0.000	0.000	0.303	0.000	0.000	0.000	0.000	0.000
TRINITY_DN224815_c2_g1	4.903	1.258	2.048	2.462	1.946	2.492	0.553	3.421	1.222	0.000
TRINITY_DN224815_c3_g1	0.000	0.000	0.000	0.000	0.492	0.000	0.000	0.000	0.000	0.000
TRINITY_DN224815_c5_g1	0.000	0.000	0.000	0.000	0.000	0.000	0.000	0.000	0.000	0.000
TRINITY_DN224818_c0_g1	0.000	0.000	0.000	0.000	0.000	0.000	0.000	0.000	0.268	0.000
TRINITY_DN22481_c0_g1	14.110	19.391	13.862	10.604	17.911	15.998	12.838	17.369	18.380	10.116
TRINITY_DN22481_c1_g1	29.183	68.225	0.604	3.119	4.412	12.557	35.435	40.685	2.441	4.673
TRINITY_DN22481_c1_g2	17.119	9.047	47.537	40.175	47.513	46.872	38.180	41.993	57.541	36.770
TRINITY_DN224821_c0_g1	0.000	0.000	0.000	0.000	0.000	0.000	0.000	0.000	0.000	0.000
TRINITY_DN224823_c0_g2	0.000	0.000	0.000	0.000	0.000	0.000	0.000	0.000	0.000	0.000
TRINITY_DN224823_c1_g1	0.000	0.000	0.000	0.000	0.000	0.000	0.000	0.000	0.000	0.000
TRINITY_DN224826_c0_g1	0.000	1.272	0.000	0.420	0.000	0.000	0.000	0.000	0.000	0.000
TRINITY_DN224827_c0_g1	0.000	0.000	1.259	0.337	0.000	0.000	0.000	0.000	0.000	0.000
TRINITY_DN224827_c1_g1	0.000	0.000	0.000	0.000	0.000	0.000	0.000	0.000	0.369	0.000
TRINITY_DN224827_c2_g1	0.000	0.000	0.694	0.000	0.000	0.000	0.000	0.000	0.076	0.000
TRINITY_DN224827_c3_g1	0.000	0.000	0.000	0.000	0.000	0.000	0.000	0.000	0.000	0.000
TRINITY_DN224827_c6_g1	0.000	1.229	0.000	0.000	0.446	0.000	0.000	0.000	0.000	0.000
TRINITY_DN224828_c0_g1	0.000	0.000	0.925	0.000	0.000	1.184	0.000	0.000	0.000	0.000
TRINITY_DN224829_c0_g1	0.000	0.000	0.403	0.335	0.225	0.000	0.000	0.421	0.200	0.000
TRINITY_DN224829_c1_g1	0.000	0.000	0.000	0.000	0.000	0.000	0.000	0.000	0.146	0.000
TRINITY_DN22482_c0_g1	0.000	0.000	0.000	0.000	0.000	0.000	0.000	0.000	0.000	0.000
TRINITY_DN22482_c1_g1	0.000	0.000	0.000	0.000	0.000	0.000	0.000	0.000	0.000	0.000
TRINITY_DN22482_c1_g2	0.000	0.000	0.000	0.000	0.000	0.000	0.000	0.000	0.000	0.000
TRINITY_DN22482_c2_g1	0.000	0.000	0.000	0.000	0.000	0.000	0.000	0.000	0.000	0.000
TRINITY_DN22482_c2_g3	0.000	0.000	0.000	1.489	0.000	2.705	4.600	3.685	1.155	0.000
TRINITY_DN22482_c3_g1	0.000	0.000	1.502	1.617	1.704	0.000	0.000	0.000	0.000	0.000
TRINITY_DN22482_c4_g1	0.000	0.000	0.000	0.000	0.000	0.000	0.000	0.000	0.000	0.000
TRINITY_DN22482_c6_g1	0.000	0.000	0.000	0.000	0.000	0.000	0.000	0.000	0.000	0.000
TRINITY_DN22482_c7_g1	0.000	0.000	0.000	0.000	0.000	0.000	0.000	0.000	0.000	0.000
TRINITY_DN22482_c9_g1	0.000	0.000	1.439	0.000	0.000	0.000	0.000	0.000	0.473	0.000
TRINITY_DN224831_c0_g1	0.000	2.115	0.000	0.736	1.544	2.120	0.000	0.000	0.451	7.523
TRINITY_DN224831_c0_g2	0.000	0.000	0.000	0.000	0.000	0.000	0.000	0.000	0.000	0.000
TRINITY_DN224832_c2_g1	0.000	0.000	0.000	0.000	0.000	0.000	0.000	0.000	0.465	0.000
TRINITY_DN224833_c0_g1	0.000	0.000	0.000	0.000	0.000	0.000	0.000	0.000	0.503	0.000
TRINITY_DN224833_c0_g2	0.000	1.580	0.000	1.102	0.000	0.000	0.000	0.000	0.725	0.000
TRINITY_DN224833_c0_g3	0.000	0.000	0.000	0.000	0.000	0.000	0.000	0.000	0.000	0.000
TRINITY_DN224834_c0_g1	0.000	0.000	0.000	1.215	0.000	0.000	0.000	0.000	0.000	0.000
TRINITY_DN224835_c0_g1	0.000	0.000	1.637	0.000	0.000	0.000	0.000	0.000	0.000	0.000
TRINITY_DN224837_c0_g1	0.000	0.000	0.000	0.000	0.000	0.000	0.000	0.000	0.000	0.000
TRINITY_DN224837_c0_g2	0.000	0.000	0.000	0.000	0.000	0.000	0.000	0.000	0.000	0.000
TRINITY_DN224839_c0_g1	0.000	0.000	0.000	0.000	0.000	0.000	0.000	0.000	0.000	0.000
TRINITY_DN224839_c1_g1	0.000	1.280	0.000	0.891	0.564	0.000	2.203	0.000	0.602	0.000
TRINITY_DN22483_c0_g1	0.000	0.000	0.000	0.450	0.000	0.000	2.228	3.398	0.275	0.000
TRINITY_DN22483_c0_g2	0.000	4.067	0.000	0.000	0.686	2.032	6.928	0.000	2.156	0.000
TRINITY_DN22483_c1_g1	0.000	0.000	0.000	1.117	1.140	0.000	0.000	0.000	0.000	0.000
TRINITY_DN224840_c0_g1	0.000	0.000	0.000	0.000	0.000	0.000	0.000	0.000	0.000	0.000
TRINITY_DN224841_c0_g1	0.000	0.000	0.000	0.000	0.859	0.000	0.000	0.000	0.000	0.000
TRINITY_DN224842_c0_g1	0.000	0.000	0.000	0.000	0.000	0.000	0.000	0.000	0.000	0.000
TRINITY_DN224842_c2_g1	0.000	0.000	0.000	0.000	0.000	0.000	0.000	0.000	0.000	0.000
TRINITY_DN224844_c0_g1	0.000	0.000	0.000	0.000	1.290	0.000	0.000	0.000	0.000	0.000
TRINITY_DN224846_c0_g1	0.000	0.000	0.000	0.340	0.000	0.000	0.000	1.278	0.000	0.000
TRINITY_DN224847_c0_g1	0.000	0.000	2.252	1.493	0.000	0.000	0.000	0.000	0.574	0.000
TRINITY_DN224847_c2_g1	0.000	1.325	0.000	0.000	0.962	2.659	0.000	3.522	1.200	4.735
TRINITY_DN224847_c3_g1	0.000	0.000	0.000	0.000	1.362	0.000	0.000	0.000	0.000	0.000
TRINITY_DN224847_c4_g1	0.000	0.816	0.000	0.000	0.454	0.000	0.000	0.000	0.000	0.000
TRINITY_DN224847_c4_g2	0.000	0.000	0.000	0.000	0.000	0.000	0.000	0.000	0.000	0.000
TRINITY_DN224847_c5_g1	0.000	0.000	0.000	0.000	0.000	0.000	0.000	0.000	0.000	0.000
TRINITY_DN224847_c6_g1	0.000	0.000	0.000	0.000	0.000	0.000	0.000	0.000	0.000	0.000
TRINITY_DN224847_c8_g1	0.000	1.139	0.747	0.398	0.000	2.293	0.000	1.509	0.970	0.000
TRINITY_DN224848_c0_g1	0.000	0.000	0.000	0.000	0.000	0.000	0.000	0.000	0.000	0.000
TRINITY_DN224848_c0_g2	0.000	0.000	0.000	0.000	0.000	0.000	0.000	0.000	0.000	0.000
TRINITY_DN224848_c1_g1	0.000	0.000	0.000	0.000	0.000	0.000	0.000	0.000	0.173	0.000
TRINITY_DN224848_c4_g1	0.000	0.000	0.000	0.000	0.000	0.000	0.000	0.000	0.000	0.000
TRINITY_DN22484_c0_g1	1.221	2.132	2.408	1.511	4.213	2.354	1.682	1.774	1.870	3.136
TRINITY_DN224850_c0_g1	0.000	0.000	0.000	0.121	0.000	0.168	0.000	0.000	0.043	0.000
TRINITY_DN224851_c0_g1	0.000	0.000	0.000	0.000	0.000	0.000	0.000	0.000	0.000	0.000
TRINITY_DN224853_c0_g1	0.000	0.000	0.000	0.000	0.000	0.000	0.000	0.000	0.387	0.000
TRINITY_DN224853_c10_g1	0.000	0.000	0.000	0.000	0.000	0.000	0.000	0.000	0.000	0.000
TRINITY_DN224853_c1_g1	0.000	0.000	0.000	0.000	0.975	0.000	0.000	0.000	0.000	0.000
TRINITY_DN224853_c1_g2	5.637	0.000	0.000	0.259	0.000	0.000	0.000	1.940	0.312	0.000
TRINITY_DN224853_c2_g1	0.000	0.000	0.359	0.000	0.397	0.548	0.959	0.000	0.351	0.000
TRINITY_DN224853_c3_g1	0.000	0.000	0.000	0.000	0.448	0.000	0.000	0.000	0.263	0.000
TRINITY_DN224853_c4_g1	0.000	0.000	0.000	0.000	0.000	0.000	0.000	0.000	0.000	0.000
TRINITY_DN224853_c4_g2	0.000	0.000	0.663	0.709	0.000	0.000	0.000	0.000	0.215	0.000
TRINITY_DN224853_c4_g4	0.000	0.000	0.000	0.000	0.000	1.369	2.385	0.000	0.145	0.000
TRINITY_DN224853_c7_g1	0.000	0.000	0.000	0.000	0.879	0.000	0.000	0.000	0.000	0.000
TRINITY_DN224855_c0_g1	0.000	0.000	0.000	0.000	0.000	0.000	1.123	0.854	0.000	0.000
TRINITY_DN224856_c0_g2	0.000	0.000	0.527	0.000	0.290	1.613	0.000	0.000	0.854	0.000
TRINITY_DN224856_c2_g1	0.000	0.000	0.000	0.000	0.000	0.000	0.000	0.000	1.313	0.000
TRINITY_DN224856_c3_g1	0.000	0.000	0.000	0.000	0.000	0.000	0.000	0.000	0.000	0.000
TRINITY_DN224856_c4_g1	0.000	0.000	0.000	0.000	0.000	0.000	0.000	0.000	0.000	0.000
TRINITY_DN224857_c0_g1	0.000	0.000	0.000	0.000	0.000	0.000	0.000	0.000	0.000	0.000
TRINITY_DN224858_c0_g1	0.000	0.000	0.403	0.222	0.057	0.000	0.000	0.000	0.000	0.000
TRINITY_DN224858_c0_g2	0.000	0.442	0.000	0.000	0.000	0.000	0.259	0.000	0.226	0.000
TRINITY_DN224858_c1_g1	0.000	0.000	0.000	0.000	0.000	0.000	0.000	0.000	0.000	0.000
TRINITY_DN224858_c4_g1	0.000	0.000	0.000	0.000	0.000	0.000	0.000	0.000	0.000	0.000
TRINITY_DN224859_c1_g1	0.000	0.000	0.000	0.000	0.000	0.000	0.000	0.000	0.000	0.000
TRINITY_DN22485_c0_g1	0.000	18.411	11.194	12.477	2.713	25.133	4.528	33.981	5.490	0.000
TRINITY_DN22485_c0_g2	0.000	0.894	3.081	3.584	5.345	5.565	4.733	6.728	2.510	0.000
TRINITY_DN224860_c0_g1	0.000	2.240	0.877	0.796	0.811	0.446	0.787	1.202	0.864	1.615
TRINITY_DN224861_c0_g1	0.000	0.000	0.000	0.000	0.000	2.473	0.000	0.663	0.424	0.000
TRINITY_DN224861_c0_g4	0.000	0.000	0.000	0.000	0.000	0.000	0.000	0.000	0.000	0.000
TRINITY_DN224861_c0_g5	0.000	0.000	1.405	0.059	0.488	0.000	0.586	0.231	0.073	0.000
TRINITY_DN224861_c1_g1	0.000	0.000	0.000	0.000	0.000	0.000	0.000	0.000	0.562	0.000
TRINITY_DN224861_c1_g2	0.000	0.000	0.169	0.185	0.000	0.000	0.000	0.355	0.169	0.000
TRINITY_DN224861_c2_g1	0.000	0.000	0.000	0.000	0.000	0.000	0.000	0.000	0.647	5.949
TRINITY_DN224861_c3_g1	0.000	0.000	0.000	0.000	0.878	1.820	0.000	0.000	0.259	0.000
TRINITY_DN224862_c0_g1	0.000	0.000	0.000	1.673	0.000	0.000	0.000	0.000	0.000	0.000
TRINITY_DN224862_c1_g1	0.000	0.000	0.000	0.000	0.000	0.000	0.000	0.000	0.000	0.000
TRINITY_DN224862_c1_g2	0.000	0.000	0.000	0.000	0.000	0.000	0.313	0.000	0.039	0.000
TRINITY_DN224862_c2_g2	0.000	0.000	0.000	0.000	0.000	0.000	2.316	0.000	1.147	0.000
TRINITY_DN224862_c3_g1	0.000	1.214	0.792	0.144	0.000	0.000	0.000	1.090	0.000	0.000
TRINITY_DN224862_c4_g1	0.000	0.000	0.000	0.000	0.000	0.000	0.000	0.000	0.000	0.000
TRINITY_DN224862_c6_g1	0.000	0.000	0.000	0.000	0.000	0.000	0.000	0.000	0.542	0.000
TRINITY_DN224866_c1_g1	0.000	0.000	0.000	0.000	0.000	0.000	0.000	0.000	0.000	0.000
TRINITY_DN224867_c0_g1	0.000	0.000	0.000	0.000	0.000	0.000	0.000	0.000	0.420	0.000
TRINITY_DN224868_c0_g1	0.000	0.000	0.000	1.655	0.000	0.000	0.000	3.217	0.792	0.000
TRINITY_DN224868_c0_g2	0.000	0.000	0.000	0.131	0.000	0.365	0.000	0.000	0.430	0.000
TRINITY_DN224869_c0_g1	0.000	0.811	0.000	0.288	0.147	0.403	0.000	0.000	0.000	0.000
TRINITY_DN224869_c1_g1	0.000	0.000	0.000	0.000	1.494	0.000	0.000	2.756	0.000	0.000
TRINITY_DN22486_c0_g1	0.000	1.882	2.452	1.000	0.694	0.823	0.323	1.625	0.316	0.793
TRINITY_DN22486_c0_g2	0.000	0.000	0.000	0.000	0.000	0.000	0.000	0.000	0.000	0.000
TRINITY_DN22486_c1_g1	0.000	0.000	0.000	0.000	0.000	0.000	0.746	0.000	0.000	0.000
TRINITY_DN22486_c1_g2	0.000	0.000	0.000	0.000	0.000	0.000	0.000	0.000	0.000	0.000
TRINITY_DN224870_c0_g1	0.000	0.000	0.000	0.289	0.000	2.470	0.000	0.000	0.349	0.000
TRINITY_DN224871_c0_g2	0.000	0.950	0.310	0.000	0.516	0.000	0.000	0.000	0.182	0.000
TRINITY_DN224871_c1_g1	0.000	0.000	5.434	0.181	0.000	0.000	0.000	0.000	0.109	0.000
TRINITY_DN224871_c2_g1	0.000	0.000	0.000	0.000	0.000	0.000	0.000	0.000	0.000	0.000
TRINITY_DN224871_c4_g2	0.000	0.000	0.000	0.943	0.000	0.000	0.000	0.000	0.288	0.000
TRINITY_DN224871_c5_g1	0.000	0.000	0.000	1.275	1.335	0.000	0.000	0.000	0.000	0.000
TRINITY_DN224871_c6_g1	0.000	0.000	0.000	0.000	0.000	0.000	0.000	0.000	0.000	0.000
TRINITY_DN224871_c8_g1	0.000	0.000	0.000	0.000	0.928	0.000	0.000	6.867	0.541	0.000
TRINITY_DN224873_c0_g1	0.000	0.000	0.000	0.000	0.000	0.000	0.000	0.000	0.343	0.000
TRINITY_DN224875_c0_g1	0.000	0.000	0.000	0.000	0.000	0.000	0.000	0.000	0.000	0.000
TRINITY_DN224877_c0_g3	5.406	2.813	1.385	0.248	0.763	0.000	0.000	0.000	0.299	0.000
TRINITY_DN224877_c1_g2	0.000	0.000	0.000	0.000	0.000	0.000	0.000	0.000	0.000	0.000
TRINITY_DN224877_c3_g1	0.000	0.000	0.000	1.686	0.000	0.000	0.000	0.000	0.000	0.000
TRINITY_DN224877_c6_g1	0.000	0.000	0.000	0.000	0.000	0.000	0.000	0.000	0.000	0.000
TRINITY_DN224877_c8_g1	0.000	2.115	0.000	0.000	0.000	0.000	0.000	0.000	0.000	0.000
TRINITY_DN224878_c0_g1	0.000	0.000	0.000	0.000	0.786	0.000	0.000	0.000	0.000	7.634
TRINITY_DN224878_c1_g1	0.000	0.000	0.000	0.000	0.000	0.000	0.000	0.000	0.000	0.000
TRINITY_DN224879_c0_g1	0.000	0.000	2.161	0.000	0.297	0.000	0.000	0.000	0.175	0.000
TRINITY_DN224879_c0_g2	0.000	0.000	0.000	0.000	0.000	0.000	0.000	0.000	0.000	0.000
TRINITY_DN224879_c1_g1	0.000	0.000	0.000	0.000	0.000	0.000	0.000	0.000	0.091	0.000
TRINITY_DN22487_c0_g1	0.000	4.412	5.697	2.149	0.961	2.891	6.007	0.981	3.877	0.000
TRINITY_DN22487_c0_g2	0.000	0.000	0.000	0.000	0.000	4.448	3.782	0.000	0.000	0.000
TRINITY_DN22487_c1_g1	0.000	0.000	0.000	1.888	4.595	0.000	0.000	0.000	1.232	6.433
TRINITY_DN224880_c0_g1	0.000	0.000	0.000	0.000	0.000	0.000	0.000	0.000	0.000	0.000
TRINITY_DN224880_c1_g1	0.000	0.000	0.000	0.000	0.000	0.000	0.000	0.000	0.034	0.000
TRINITY_DN224880_c3_g1	0.000	0.000	0.000	0.000	0.000	0.000	0.000	0.000	0.000	0.000
TRINITY_DN224882_c0_g1	0.000	0.894	0.000	0.000	0.000	0.000	0.000	0.000	0.000	0.000
TRINITY_DN224883_c0_g1	0.000	0.000	0.000	1.450	1.519	0.000	0.000	2.800	0.444	7.406
TRINITY_DN224884_c0_g1	0.000	0.000	0.000	0.000	0.000	0.000	0.000	0.000	0.000	0.000
TRINITY_DN224884_c1_g1	0.000	0.000	0.000	0.000	0.000	0.000	0.000	0.000	0.000	0.000
TRINITY_DN224886_c0_g1	0.000	0.000	0.000	0.000	0.000	0.000	0.000	0.000	0.000	0.000
TRINITY_DN224887_c1_g1	18.063	0.000	0.000	0.000	0.000	0.000	0.000	0.000	0.000	0.000
TRINITY_DN224887_c1_g2	0.000	0.487	0.000	0.665	1.095	0.000	0.000	0.000	2.679	1.069
TRINITY_DN224888_c0_g1	0.000	0.000	0.000	0.000	0.000	0.000	0.000	0.000	0.000	0.000
TRINITY_DN224889_c0_g3	0.000	0.000	1.619	0.774	0.000	0.000	0.000	0.000	0.000	0.000
TRINITY_DN224889_c2_g1	0.000	0.000	0.000	0.000	0.000	0.000	0.000	0.000	0.000	0.000
TRINITY_DN224889_c2_g2	0.000	0.000	0.000	0.000	0.000	3.033	0.000	0.000	0.000	0.000
TRINITY_DN224889_c3_g1	0.000	3.065	0.999	0.533	1.115	0.000	0.000	2.042	0.326	0.000
TRINITY_DN224889_c4_g1	0.000	0.000	0.000	0.852	0.858	0.000	0.000	0.000	0.000	0.000
TRINITY_DN224889_c6_g1	0.000	4.519	0.000	0.000	0.547	0.000	0.000	0.000	0.320	0.000
TRINITY_DN22488_c0_g1	0.000	0.000	0.000	0.000	0.000	0.000	0.000	0.000	0.000	0.000
TRINITY_DN22488_c0_g2	0.000	0.000	0.000	0.000	0.000	0.000	0.000	0.000	0.000	0.000
TRINITY_DN22488_c1_g1	0.000	3.499	1.135	0.612	0.000	0.000	0.000	0.000	0.000	0.000
TRINITY_DN22488_c1_g3	0.000	0.000	0.000	0.000	0.000	0.000	0.000	0.000	0.000	2.258
TRINITY_DN22488_c2_g1	0.000	0.000	0.000	0.000	0.000	0.000	0.000	0.000	0.332	0.000
TRINITY_DN22488_c5_g1	0.000	0.000	0.000	0.000	0.000	0.000	0.000	0.000	0.000	0.000
TRINITY_DN22488_c6_g1	0.000	0.000	0.000	0.000	0.000	0.000	0.000	0.000	0.462	0.000
TRINITY_DN224890_c0_g2	0.000	0.000	0.000	0.000	0.000	0.000	0.000	0.000	0.000	0.000
TRINITY_DN224892_c0_g1	0.000	2.452	0.000	1.529	2.696	0.000	3.643	0.000	2.976	0.000
TRINITY_DN224892_c2_g1	0.000	0.000	0.000	0.000	0.000	0.000	0.000	0.000	0.000	0.000
TRINITY_DN224893_c0_g1	0.000	0.000	0.000	0.000	0.000	0.000	0.000	0.000	0.000	0.000
TRINITY_DN224895_c0_g1	0.000	0.000	0.000	0.000	0.700	0.000	0.000	0.000	0.000	0.000
TRINITY_DN224895_c0_g2	0.000	0.000	0.000	0.000	1.338	0.000	0.000	0.000	0.000	0.000
TRINITY_DN224896_c0_g1	0.000	0.000	0.000	0.000	0.000	0.000	0.000	0.000	0.000	0.000
TRINITY_DN224896_c1_g1	0.000	0.000	0.000	0.000	0.000	0.000	0.000	0.000	0.000	0.000
TRINITY_DN224897_c0_g1	0.000	0.000	0.000	0.000	0.000	0.000	0.000	0.000	0.000	0.000
TRINITY_DN224898_c0_g1	0.000	0.321	0.000	0.000	0.000	0.000	0.000	0.000	0.139	0.000
TRINITY_DN224898_c1_g1	0.000	0.000	0.000	0.000	0.381	0.000	0.000	0.000	0.000	1.893
TRINITY_DN224898_c1_g2	0.000	0.000	0.000	0.655	0.000	1.378	0.000	0.000	0.691	0.000
TRINITY_DN22489_c0_g1	0.000	0.000	0.000	0.201	0.000	0.000	0.000	0.000	0.000	0.000
TRINITY_DN2248_c0_g1	0.000	0.000	1.998	0.953	1.326	0.000	0.000	0.000	0.347	2.140
TRINITY_DN2248_c0_g2	0.000	0.000	0.000	1.759	1.270	3.300	2.832	0.000	0.000	0.000
TRINITY_DN2248_c11_g1	0.000	0.000	0.000	0.000	0.859	0.000	0.000	0.000	0.000	0.000
TRINITY_DN2248_c1_g1	0.000	0.000	1.348	2.900	0.760	0.000	0.000	0.000	0.444	0.000
TRINITY_DN2248_c33_g1	0.000	4.462	0.000	1.549	2.700	0.000	2.559	1.973	0.000	0.000
TRINITY_DN2248_c34_g1	0.000	0.000	0.000	0.857	0.000	0.000	0.000	3.337	0.000	0.000
TRINITY_DN224901_c0_g1	0.000	0.000	0.000	0.000	0.000	3.642	0.000	0.000	0.000	0.000
TRINITY_DN224902_c1_g1	0.000	0.000	0.000	0.000	0.000	0.000	0.000	0.000	0.000	0.000
TRINITY_DN224902_c1_g2	0.000	0.000	0.000	0.000	0.000	3.252	0.000	0.000	0.000	0.000
TRINITY_DN224902_c1_g3	0.000	0.000	0.243	0.000	0.000	0.000	0.000	0.000	0.000	0.000
TRINITY_DN224902_c1_g4	0.000	0.000	0.000	0.000	0.000	0.000	0.000	0.000	0.000	0.000
TRINITY_DN224902_c1_g5	0.000	0.000	0.000	0.000	0.000	0.000	0.000	0.000	0.000	0.000
TRINITY_DN224903_c0_g1	0.000	0.000	0.000	0.000	0.000	0.000	0.000	0.000	0.000	0.000
TRINITY_DN224906_c0_g1	0.000	0.000	0.000	0.000	0.000	0.000	0.000	0.000	0.000	0.000
TRINITY_DN224906_c1_g1	0.000	0.000	0.000	0.000	0.000	0.000	0.000	0.000	0.000	0.000
TRINITY_DN224907_c0_g1	0.000	0.000	0.000	0.262	0.000	0.000	0.000	0.000	0.158	0.000
TRINITY_DN224908_c0_g1	0.000	0.000	0.000	0.000	0.000	0.000	0.000	0.000	0.000	0.000
TRINITY_DN22490_c0_g1	0.000	0.251	0.000	0.110	0.000	0.000	0.000	0.000	0.000	0.000
TRINITY_DN22490_c0_g2	0.000	0.000	0.200	0.859	0.681	0.000	0.848	1.701	1.384	0.000
TRINITY_DN22490_c1_g1	0.000	0.000	0.000	0.000	0.000	0.000	0.000	0.000	0.000	0.000
TRINITY_DN22490_c2_g1	0.000	1.402	0.000	0.000	0.103	0.000	0.000	0.000	0.100	0.000
TRINITY_DN22490_c2_g2	0.000	0.000	0.000	0.000	0.213	0.000	0.000	0.000	0.376	0.000
TRINITY_DN224910_c0_g1	0.000	0.000	0.650	0.000	0.377	0.000	0.000	0.000	0.000	0.000
TRINITY_DN224911_c0_g1	0.000	0.000	0.000	0.000	1.620	0.000	0.000	0.000	0.000	0.000
TRINITY_DN224911_c1_g1	0.000	0.991	2.600	0.000	0.000	0.000	0.000	0.000	0.211	0.000
TRINITY_DN224911_c2_g1	0.000	0.000	1.350	0.614	0.940	3.873	0.000	0.581	0.742	1.561
TRINITY_DN224911_c3_g1	0.000	0.000	1.517	0.000	0.000	0.000	0.000	0.000	0.499	0.000
TRINITY_DN224911_c5_g1	0.000	0.000	0.367	0.000	0.973	0.000	0.000	0.000	0.000	0.000
TRINITY_DN224911_c7_g1	0.000	0.000	0.000	0.000	0.000	0.000	0.000	0.000	0.000	0.000
TRINITY_DN224911_c8_g1	0.000	0.000	0.000	0.000	0.000	0.000	0.000	0.000	0.223	0.000
TRINITY_DN224912_c0_g1	0.000	0.000	0.000	0.000	0.894	2.444	0.000	0.000	0.000	0.000
TRINITY_DN224913_c0_g1	0.000	0.000	0.000	0.650	0.681	0.000	0.000	2.507	0.798	0.000
TRINITY_DN224914_c0_g1	0.000	0.000	0.000	0.000	0.000	0.000	0.000	0.000	0.000	0.000
TRINITY_DN224918_c1_g1	0.000	0.000	0.000	0.000	0.000	0.000	0.000	0.000	0.000	0.000
TRINITY_DN22491_c0_g1	0.000	0.000	0.000	0.000	0.000	0.000	0.000	0.000	0.000	0.000
TRINITY_DN22491_c1_g2	0.000	0.784	0.767	3.154	0.427	0.000	0.688	0.000	2.305	0.000
TRINITY_DN22491_c1_g3	0.000	0.000	1.502	0.000	0.852	0.000	0.000	0.000	0.000	0.000
TRINITY_DN22491_c1_g4	0.000	0.000	0.670	0.358	0.000	0.000	0.000	0.000	0.000	0.000
TRINITY_DN22491_c3_g1	0.000	0.000	0.000	0.741	0.577	0.000	0.000	0.000	0.000	0.000
TRINITY_DN22491_c4_g1	0.000	0.000	1.002	0.000	0.000	0.000	0.500	1.430	1.525	1.037
TRINITY_DN224922_c0_g1	0.000	0.000	0.000	0.000	0.000	0.000	0.000	0.000	0.000	0.000
TRINITY_DN224922_c2_g1	0.000	0.000	0.000	0.000	0.000	0.000	0.000	0.000	0.000	0.000
TRINITY_DN224923_c0_g1	0.000	0.000	0.000	0.000	0.316	0.000	0.000	0.000	0.371	0.000
TRINITY_DN224924_c0_g1	0.000	0.000	0.000	0.000	0.000	0.000	0.000	0.000	0.000	0.000
TRINITY_DN224927_c0_g1	0.000	0.000	0.000	0.000	0.000	0.000	0.000	0.000	0.000	0.000
TRINITY_DN224927_c0_g2	0.000	0.000	0.000	0.000	0.000	0.000	0.000	0.000	0.000	0.000
TRINITY_DN224927_c0_g3	0.000	0.000	0.000	0.000	0.000	0.000	0.000	0.000	0.000	0.000
TRINITY_DN224927_c0_g4	0.000	0.000	0.000	0.000	0.000	0.000	0.000	0.000	0.000	0.000
TRINITY_DN224927_c0_g5	0.000	0.000	1.018	0.000	0.000	0.000	0.000	0.000	0.000	0.000
TRINITY_DN224927_c0_g6	0.000	0.000	0.000	0.000	0.000	0.000	0.000	0.000	0.000	0.000
TRINITY_DN224927_c3_g1	9.122	0.000	0.000	0.409	0.849	0.000	0.000	0.000	0.249	0.000
TRINITY_DN224927_c4_g1	0.000	0.000	0.000	0.865	0.000	0.000	0.000	0.000	0.000	0.000
TRINITY_DN224928_c0_g1	0.000	0.000	0.000	0.000	0.000	0.000	0.000	0.000	0.000	0.000
TRINITY_DN224928_c1_g1	0.000	0.000	0.000	0.000	0.919	0.000	0.000	0.000	0.000	0.000
TRINITY_DN22492_c0_g1	0.000	0.000	0.000	0.000	0.000	0.000	0.000	0.000	0.000	0.000
TRINITY_DN22492_c10_g1	0.000	0.000	0.000	0.651	0.000	0.000	0.000	0.809	0.121	0.000
TRINITY_DN22492_c12_g1	0.000	0.000	0.000	0.000	0.000	0.000	0.000	0.000	0.000	0.000
TRINITY_DN22492_c14_g1	0.000	0.000	0.000	0.000	0.000	0.000	0.000	0.000	0.000	0.000
TRINITY_DN22492_c15_g1	0.000	0.000	0.586	1.255	0.968	0.000	0.000	0.000	0.949	0.000
TRINITY_DN22492_c16_g1	0.000	0.000	0.000	0.000	0.000	0.000	0.000	0.000	0.000	0.000
TRINITY_DN22492_c1_g1	0.000	0.000	2.338	0.132	2.149	3.805	2.020	0.970	1.992	1.300
TRINITY_DN22492_c3_g1	0.000	0.000	0.000	0.000	0.000	1.166	0.000	0.000	0.739	0.000
TRINITY_DN22492_c5_g1	0.000	0.000	0.000	0.000	0.000	0.000	0.000	0.000	0.000	0.000
TRINITY_DN22492_c7_g1	0.000	0.000	0.000	0.000	0.000	0.000	0.000	0.000	0.000	0.000
TRINITY_DN224930_c0_g1	0.000	0.000	0.000	0.000	0.000	0.000	0.000	0.000	0.000	0.000
TRINITY_DN224931_c0_g1	0.000	0.000	0.922	0.000	0.000	0.000	0.000	0.000	0.301	7.231
TRINITY_DN224931_c0_g2	0.000	0.000	0.000	0.000	0.000	0.000	0.000	0.000	0.000	0.000
TRINITY_DN224931_c1_g1	0.000	0.000	0.000	0.819	1.273	0.000	0.000	0.000	0.000	0.000
TRINITY_DN224933_c0_g1	0.000	0.000	0.766	0.000	0.000	0.000	0.000	0.000	0.000	0.000
TRINITY_DN224933_c0_g2	0.000	0.000	1.219	0.000	0.000	0.000	0.000	0.000	2.645	0.000
TRINITY_DN224933_c0_g3	0.000	6.345	0.000	0.000	1.544	0.000	0.000	0.000	0.000	0.000
TRINITY_DN22493_c0_g1	3.208	3.913	3.235	2.958	5.780	4.331	3.801	5.797	5.304	3.992
TRINITY_DN22493_c0_g2	0.000	0.000	0.000	0.686	0.807	0.000	0.000	0.000	0.000	0.000
TRINITY_DN224940_c0_g1	0.000	0.433	0.187	0.154	0.264	0.000	0.000	0.000	0.000	0.000
TRINITY_DN224943_c0_g1	0.000	0.000	2.000	0.269	0.825	0.000	1.327	0.000	0.000	0.000
TRINITY_DN224944_c1_g2	0.000	0.000	0.000	0.000	0.000	0.000	0.000	0.000	0.000	0.000
TRINITY_DN224944_c2_g1	0.000	0.000	0.000	0.000	0.000	0.000	0.000	0.000	0.473	0.000
TRINITY_DN224945_c0_g1	0.000	0.000	0.000	1.601	0.000	0.000	0.000	0.000	0.000	16.342
TRINITY_DN224946_c1_g1	0.000	2.143	0.000	0.375	0.000	0.000	0.000	0.000	0.000	0.000
TRINITY_DN224947_c1_g1	0.000	0.000	0.000	0.000	0.000	0.000	0.000	0.000	0.000	0.000
TRINITY_DN224947_c2_g1	0.000	0.000	0.000	0.000	0.000	1.942	0.000	0.000	0.000	0.000
TRINITY_DN224947_c3_g1	0.000	0.000	0.000	0.000	0.000	0.000	0.000	0.000	0.000	0.000
TRINITY_DN224948_c0_g1	0.000	0.000	0.000	0.000	0.000	0.000	0.000	0.000	0.000	0.000
TRINITY_DN22494_c0_g1	0.000	0.000	0.000	0.000	0.000	3.625	0.000	0.000	0.183	0.000
TRINITY_DN22494_c12_g1	0.000	0.000	0.000	0.000	0.000	0.000	0.000	0.000	0.000	0.000
TRINITY_DN22494_c13_g1	0.000	0.000	0.000	0.000	0.501	0.000	0.000	0.000	0.000	0.000
TRINITY_DN22494_c1_g1	0.000	0.000	0.000	0.000	0.000	0.000	0.000	0.000	0.000	0.000
TRINITY_DN22494_c5_g1	0.000	0.000	0.000	0.000	0.000	0.000	0.000	0.000	0.000	0.000
TRINITY_DN224950_c1_g1	0.000	0.000	0.000	0.000	0.000	0.000	0.000	0.000	0.000	0.000
TRINITY_DN224951_c0_g1	0.000	0.000	0.000	0.000	0.000	0.000	1.639	0.000	0.000	0.000
TRINITY_DN224951_c0_g2	0.000	0.000	0.000	0.722	0.000	0.000	0.000	0.000	0.000	0.000
TRINITY_DN224952_c0_g1	0.000	0.414	0.378	0.594	0.547	0.409	0.726	0.000	0.791	0.000
TRINITY_DN224952_c0_g2	0.000	0.000	0.000	0.000	0.120	0.000	0.000	0.000	0.355	0.000
TRINITY_DN224953_c1_g1	0.000	5.999	0.000	0.000	0.000	0.000	0.000	0.000	0.000	0.000
TRINITY_DN224954_c0_g1	0.000	0.000	0.000	0.633	0.443	0.000	2.572	0.000	0.000	0.000
TRINITY_DN224954_c0_g2	0.000	0.705	0.000	0.254	0.205	0.000	0.000	0.997	0.330	1.753
TRINITY_DN224954_c0_g3	0.000	0.231	0.300	0.247	0.253	0.457	0.000	0.317	0.150	0.000
TRINITY_DN224954_c1_g1	0.000	0.000	0.892	0.241	0.000	0.000	0.000	0.901	0.000	0.000
TRINITY_DN224955_c0_g1	0.000	0.000	0.000	0.000	0.907	0.000	0.000	0.000	0.000	0.000
TRINITY_DN224956_c0_g1	0.000	0.000	0.000	0.000	0.000	0.000	0.000	2.094	0.000	0.000
TRINITY_DN224956_c2_g1	0.000	0.000	0.000	0.000	0.000	0.000	0.000	0.000	0.000	0.000
TRINITY_DN224956_c3_g1	0.000	1.167	0.000	0.083	0.341	0.922	0.000	0.000	0.405	0.000
TRINITY_DN224956_c4_g1	0.000	0.000	0.000	0.000	0.000	0.000	0.000	0.000	0.000	0.000
TRINITY_DN224956_c9_g1	0.000	0.000	0.000	0.000	0.000	0.000	1.999	0.000	0.000	0.000
TRINITY_DN224957_c0_g1	0.000	0.000	0.000	0.000	0.000	0.000	0.000	0.000	0.269	0.000
TRINITY_DN224957_c1_g1	0.000	0.000	0.000	0.000	0.000	0.000	0.000	0.000	0.000	0.000
TRINITY_DN224957_c3_g1	0.000	0.000	0.000	0.725	0.000	0.000	3.551	0.000	0.000	0.000
TRINITY_DN224959_c1_g1	0.000	0.000	0.000	0.000	0.000	0.000	0.000	0.000	0.000	0.000
TRINITY_DN22495_c1_g1	0.000	0.291	0.179	0.098	0.503	0.545	0.485	0.000	0.000	0.000
TRINITY_DN22495_c2_g1	0.000	0.000	0.000	0.828	0.000	2.381	0.000	0.000	0.000	0.000
TRINITY_DN22495_c3_g1	0.000	0.000	0.000	0.000	0.000	0.000	0.000	0.000	0.433	0.000
TRINITY_DN22495_c4_g1	0.000	0.000	0.896	0.000	0.000	0.000	0.000	0.000	0.292	0.000
TRINITY_DN22495_c5_g1	0.000	2.152	0.000	134.328	0.000	0.000	0.000	0.000	0.000	0.000
TRINITY_DN224961_c0_g1	0.000	0.000	0.000	0.000	0.000	0.000	0.000	0.000	0.000	0.000
TRINITY_DN224962_c0_g1	0.000	0.000	1.465	0.000	0.000	2.266	0.000	0.000	0.000	0.000
TRINITY_DN224963_c0_g1	0.000	0.000	0.000	0.573	0.586	0.000	0.000	0.000	0.346	0.000
TRINITY_DN224964_c1_g1	0.000	0.000	0.000	0.000	0.973	0.000	0.000	0.000	0.000	0.000
TRINITY_DN224966_c1_g1	0.000	0.000	0.000	0.000	0.000	0.000	0.000	0.000	0.084	0.000
TRINITY_DN224967_c0_g2	0.000	0.000	0.000	0.000	0.000	0.000	0.000	0.000	0.000	0.000
TRINITY_DN224967_c1_g1	0.000	0.000	0.000	0.000	0.000	0.000	0.000	0.000	0.000	0.000
TRINITY_DN224967_c2_g1	0.000	0.000	0.000	0.000	0.000	0.000	0.000	0.000	1.135	0.000
TRINITY_DN224968_c3_g1	0.000	0.000	0.000	0.000	0.000	0.000	0.000	0.000	0.000	0.000
TRINITY_DN224969_c0_g1	0.000	2.467	1.327	0.000	0.289	2.927	0.000	0.238	0.224	0.000
TRINITY_DN224969_c0_g2	0.000	0.000	0.000	0.556	0.000	0.000	0.000	0.000	0.000	0.000
TRINITY_DN22496_c0_g1	0.000	0.000	1.267	0.911	0.280	0.000	1.068	0.928	1.650	0.000
TRINITY_DN22496_c0_g2	0.000	8.575	4.836	1.423	6.256	7.397	2.549	1.944	2.873	0.000
TRINITY_DN22496_c10_g1	0.000	0.000	0.000	2.158	0.753	0.000	0.000	0.000	0.000	0.000
TRINITY_DN22496_c1_g1	0.000	0.000	0.000	0.000	1.348	0.000	0.000	0.000	0.000	0.000
TRINITY_DN22496_c2_g1	0.000	0.000	0.000	0.000	0.000	0.000	0.000	0.000	0.000	0.000
TRINITY_DN22496_c3_g1	0.000	0.000	1.668	0.000	0.000	0.000	0.000	0.000	0.000	0.000
TRINITY_DN224970_c0_g1	0.000	0.000	0.000	0.000	0.000	0.000	0.000	0.000	0.000	0.000
TRINITY_DN224970_c1_g1	0.000	0.000	0.000	0.000	0.000	0.000	0.000	0.000	0.000	0.000
TRINITY_DN224974_c0_g1	0.000	0.000	0.000	0.000	0.000	0.000	0.000	0.000	0.000	0.000
TRINITY_DN224974_c2_g1	0.000	0.000	0.000	0.000	0.808	0.000	0.000	0.000	0.000	0.000
TRINITY_DN224975_c0_g1	0.000	0.000	0.000	0.000	0.000	0.000	0.000	0.000	0.000	0.000
TRINITY_DN224975_c1_g1	0.000	0.000	0.000	0.000	0.000	0.000	0.000	13.620	0.000	0.000
TRINITY_DN224976_c0_g1	0.000	0.000	0.000	0.234	0.000	0.000	0.000	0.000	0.000	0.000
TRINITY_DN224978_c0_g1	0.000	0.227	0.000	0.000	0.000	0.224	0.000	0.000	0.049	0.833
TRINITY_DN224978_c2_g1	0.000	0.000	0.000	0.000	0.000	0.000	0.000	0.000	0.423	0.000
TRINITY_DN224979_c0_g1	0.000	0.000	0.000	0.000	0.000	0.000	0.000	0.000	0.000	0.000
TRINITY_DN224979_c0_g2	0.000	3.023	1.319	0.703	0.364	0.000	0.000	2.709	0.000	0.000
TRINITY_DN224979_c1_g1	0.000	0.000	0.000	0.000	0.000	0.000	0.000	0.000	0.703	0.000
TRINITY_DN224979_c2_g1	0.000	0.000	0.000	0.000	0.000	0.000	0.000	0.000	0.000	0.000
TRINITY_DN224979_c4_g1	0.000	0.000	0.000	0.000	0.000	0.000	0.000	1.201	0.000	0.000
TRINITY_DN224979_c5_g1	0.000	0.000	0.000	0.922	1.262	0.000	0.000	0.000	0.000	0.000
TRINITY_DN22497_c0_g2	0.314	0.862	0.841	1.618	0.824	1.009	0.390	0.206	0.366	0.879
TRINITY_DN22497_c1_g1	0.000	0.000	0.647	0.687	0.311	0.000	0.000	1.564	0.119	0.000
TRINITY_DN22497_c1_g2	6.917	0.000	0.000	0.630	0.324	0.000	0.000	0.000	0.000	0.000
TRINITY_DN22497_c1_g4	0.000	0.460	1.631	0.490	1.129	0.916	0.000	0.000	0.154	0.000
TRINITY_DN22497_c2_g1	0.000	1.971	0.000	1.038	0.000	1.991	0.000	0.000	0.629	3.543
TRINITY_DN22497_c2_g2	0.000	0.000	2.977	0.000	1.662	0.000	0.000	0.000	0.000	0.000
TRINITY_DN22497_c5_g1	0.000	0.000	0.000	0.000	0.000	0.000	0.000	0.000	0.000	0.000
TRINITY_DN224980_c0_g1	0.000	0.000	1.236	0.000	0.000	0.000	0.000	0.000	0.816	0.000
TRINITY_DN224981_c0_g3	0.000	0.257	0.000	0.274	0.849	1.516	1.354	0.352	0.167	0.938
TRINITY_DN224981_c0_g5	0.000	0.000	0.736	0.000	0.000	0.000	0.000	0.000	0.000	0.000
TRINITY_DN224983_c0_g1	0.000	0.000	0.000	0.000	0.000	1.483	0.000	2.009	0.000	0.000
TRINITY_DN224983_c1_g1	0.000	0.000	0.000	0.000	0.577	0.000	0.000	2.111	0.000	0.000
TRINITY_DN224983_c2_g1	13.429	1.748	0.000	45.625	0.000	0.000	0.000	0.000	0.000	15.908
TRINITY_DN224984_c1_g1	19.397	0.000	0.000	0.000	0.000	0.000	0.000	0.000	0.508	0.000
TRINITY_DN224984_c2_g1	16.656	1.197	0.000	0.551	0.576	1.203	0.000	0.000	0.000	0.000
TRINITY_DN224984_c3_g1	0.000	0.000	0.000	0.000	0.000	0.000	0.000	0.000	0.000	0.000
TRINITY_DN224984_c5_g1	0.000	0.000	0.000	0.000	0.667	0.000	0.000	0.000	0.000	0.000
TRINITY_DN224984_c6_g1	0.000	0.000	0.000	0.000	0.000	0.000	0.000	0.000	0.000	0.000
TRINITY_DN224985_c0_g1	0.000	0.000	0.000	0.000	0.000	0.000	0.000	0.000	0.000	1.364
TRINITY_DN224985_c1_g1	0.000	0.000	0.000	0.197	0.000	0.000	0.000	0.000	0.000	0.000
TRINITY_DN224986_c0_g1	0.000	0.000	0.000	0.000	0.000	0.000	0.000	0.000	0.196	0.000
TRINITY_DN224987_c1_g1	0.000	0.000	0.000	0.000	0.000	0.000	0.000	0.000	0.000	0.000
TRINITY_DN224988_c1_g1	0.000	0.000	0.000	0.660	0.416	0.000	0.000	0.000	0.810	0.000
TRINITY_DN224988_c1_g2	0.000	0.000	0.000	0.000	0.000	0.000	0.000	0.000	0.000	0.000
TRINITY_DN224988_c1_g3	0.000	1.999	0.000	0.000	0.724	0.000	0.000	0.000	0.000	0.000
TRINITY_DN224988_c2_g2	0.000	0.000	0.000	0.000	0.000	0.807	0.000	0.000	1.105	3.116
TRINITY_DN224988_c3_g1	0.000	0.000	0.000	0.000	0.000	3.014	0.000	0.000	0.320	0.000
TRINITY_DN224988_c4_g1	0.000	0.000	0.000	0.000	3.578	0.000	0.000	0.000	0.000	0.000
TRINITY_DN224988_c5_g1	0.000	0.000	0.000	0.000	0.000	0.000	3.911	0.000	0.000	0.000
TRINITY_DN224989_c0_g1	0.000	0.000	0.000	0.000	0.000	0.000	0.000	0.000	0.000	0.000
TRINITY_DN224989_c2_g1	0.000	0.000	0.000	0.000	0.000	0.000	0.000	0.000	0.000	0.000
TRINITY_DN224989_c2_g2	0.000	0.000	0.000	0.000	0.000	0.000	0.000	0.000	0.000	0.000
TRINITY_DN224989_c2_g3	0.000	0.000	0.000	0.000	0.000	0.000	0.000	0.000	0.000	0.000
TRINITY_DN224989_c2_g4	0.000	0.000	0.000	0.000	0.000	0.000	0.000	0.000	0.000	0.000
TRINITY_DN224989_c3_g1	0.000	0.000	0.000	0.000	0.973	0.000	0.000	0.000	1.702	0.000
TRINITY_DN224989_c4_g1	0.000	0.000	0.000	0.000	0.000	0.000	0.000	0.000	0.000	0.000
TRINITY_DN22498_c0_g1	0.000	5.357	0.000	0.000	0.000	0.000	0.000	0.000	0.000	0.000
TRINITY_DN22498_c0_g2	0.000	1.682	0.633	0.000	0.000	0.000	5.780	0.000	0.000	5.990
TRINITY_DN22498_c0_g3	0.000	0.000	2.897	0.000	0.484	0.000	0.000	0.000	0.000	0.000
TRINITY_DN224990_c0_g1	0.000	0.528	0.257	0.141	0.194	0.260	0.232	0.000	0.259	0.000
TRINITY_DN224991_c0_g1	0.000	0.000	0.000	0.000	0.000	0.000	0.000	0.000	0.230	0.000
TRINITY_DN224992_c0_g1	0.000	0.000	0.000	0.000	0.000	0.000	0.000	0.000	0.000	0.000
TRINITY_DN224992_c0_g2	0.000	0.000	0.000	0.000	0.000	0.000	0.000	0.000	0.000	0.000
TRINITY_DN224992_c1_g1	0.000	0.000	0.000	0.000	0.000	0.000	0.000	0.000	0.000	0.000
TRINITY_DN224992_c5_g1	0.000	0.000	0.000	0.000	0.000	0.000	0.000	0.000	0.774	0.000
TRINITY_DN224992_c6_g1	0.000	0.000	2.651	0.000	0.000	0.000	0.000	0.000	0.437	7.294
TRINITY_DN224993_c0_g1	0.000	0.000	0.000	0.000	0.000	0.000	0.000	0.000	0.000	0.000
TRINITY_DN224994_c0_g1	0.000	0.000	0.000	0.000	0.000	0.000	0.000	0.000	0.153	0.000
TRINITY_DN224995_c0_g1	0.000	0.000	1.271	0.563	1.050	3.911	0.000	0.000	0.000	0.000
TRINITY_DN224996_c0_g1	0.000	0.000	0.000	0.000	0.000	0.000	0.000	0.000	0.000	0.000
TRINITY_DN224997_c0_g1	0.000	0.000	0.470	0.506	0.000	0.000	0.000	0.000	0.000	0.000
TRINITY_DN224997_c1_g1	0.000	0.000	0.000	0.000	0.000	0.557	0.000	0.000	0.475	0.000
TRINITY_DN224998_c1_g1	0.000	0.000	0.232	0.000	0.673	0.305	0.542	0.419	0.200	0.000
TRINITY_DN224998_c2_g1	0.000	3.347	0.000	0.000	0.000	0.000	0.000	0.000	0.237	0.000
TRINITY_DN224998_c3_g1	0.000	0.000	0.000	0.000	0.000	0.000	0.000	0.000	0.523	0.000
TRINITY_DN224998_c4_g1	0.000	0.000	0.571	0.065	0.000	0.000	0.000	0.000	0.000	0.000
TRINITY_DN224998_c5_g1	0.000	0.000	0.000	0.000	0.000	0.000	0.000	0.000	0.000	0.000
TRINITY_DN224999_c0_g1	0.000	2.629	0.000	0.000	0.973	0.000	0.000	0.000	1.135	0.000
TRINITY_DN22499_c0_g1	0.000	1.616	5.239	0.562	0.782	6.461	0.000	6.467	5.827	5.758
TRINITY_DN22499_c0_g2	0.000	1.933	1.529	0.000	0.000	0.000	0.000	0.000	0.000	0.000
TRINITY_DN22499_c1_g1	0.000	0.000	0.000	0.000	0.000	0.000	1.799	0.000	0.365	0.000
TRINITY_DN2249_c0_g1	11.809	0.000	0.720	0.680	0.798	1.956	1.899	3.344	0.617	0.000
TRINITY_DN2249_c1_g1	0.000	6.827	4.031	0.483	0.000	1.483	3.577	0.000	1.371	0.000
TRINITY_DN2249_c2_g1	0.000	0.000	0.000	0.000	1.811	4.876	0.000	1.322	2.035	7.193
TRINITY_DN2249_c6_g1	0.000	0.000	1.543	0.000	1.194	0.000	0.000	3.217	1.824	0.000
TRINITY_DN224_c0_g2	0.000	0.000	0.000	0.000	0.000	0.000	0.000	0.000	0.000	0.000
TRINITY_DN224_c13_g1	0.000	0.000	0.000	0.000	0.000	0.000	0.000	0.000	0.000	0.000
TRINITY_DN224_c2_g1	0.000	0.000	0.000	0.000	0.000	0.000	0.000	0.000	0.000	0.000
TRINITY_DN224_c3_g1	0.000	0.000	0.000	0.000	0.000	0.000	4.524	0.000	0.000	0.000
TRINITY_DN224_c4_g1	13.930	31.332	11.345	11.425	9.136	16.156	12.081	26.793	33.360	8.466
TRINITY_DN224_c4_g2	285.480	509.500	71.132	265.564	208.870	117.793	254.455	665.567	1260.084	486.115
TRINITY_DN224_c4_g3	0.000	0.000	1.017	0.333	1.932	0.309	0.549	0.425	0.674	0.000
TRINITY_DN224_c4_g5	0.000	1.562	1.690	0.239	0.815	0.737	0.785	0.614	0.533	0.000
TRINITY_DN225001_c0_g1	0.000	2.353	0.000	0.000	0.168	0.151	0.000	0.000	0.067	0.000
TRINITY_DN225001_c0_g2	0.000	0.000	0.000	0.000	0.166	0.724	0.000	0.000	0.278	0.000
TRINITY_DN225001_c0_g4	0.000	0.000	0.000	0.000	0.000	0.000	0.000	0.000	0.000	0.000
TRINITY_DN225002_c0_g1	0.000	6.509	0.000	0.000	0.000	0.000	3.697	0.000	0.000	0.000
TRINITY_DN225002_c2_g1	0.000	0.000	0.000	0.000	0.000	0.000	0.000	0.000	0.000	0.000
TRINITY_DN225003_c0_g1	0.000	0.000	0.000	0.000	0.000	0.000	0.000	0.000	0.000	0.000
TRINITY_DN225004_c0_g1	0.000	0.000	0.000	0.000	0.000	0.000	0.000	0.000	0.000	0.000
TRINITY_DN225004_c0_g2	0.000	0.000	0.804	0.290	0.000	0.000	0.000	0.000	0.350	0.000
TRINITY_DN225004_c3_g1	0.000	0.000	0.000	0.000	1.295	0.000	0.000	2.380	1.516	0.000
TRINITY_DN225006_c0_g1	0.000	0.000	0.000	0.000	0.801	0.000	0.000	0.000	0.000	0.000
TRINITY_DN225007_c0_g1	0.000	0.000	0.000	1.418	1.828	0.000	4.427	4.004	0.000	0.000
TRINITY_DN225007_c0_g2	0.000	0.945	0.000	0.000	0.000	0.000	0.000	0.000	0.000	0.000
TRINITY_DN225007_c0_g3	0.000	11.984	0.000	0.000	0.000	0.000	0.000	0.000	0.000	0.000
TRINITY_DN225007_c1_g1	0.000	0.000	7.083	0.000	0.801	0.000	0.000	2.938	0.465	0.000
TRINITY_DN225008_c0_g1	0.000	0.000	0.000	0.000	0.350	0.000	0.000	0.000	0.000	0.000
TRINITY_DN22500_c0_g2	4.331	6.702	9.103	5.973	6.020	10.508	7.911	0.000	0.872	5.057
TRINITY_DN22500_c1_g1	0.000	0.172	0.000	0.085	0.000	0.000	0.000	0.183	0.000	0.487
TRINITY_DN22500_c2_g1	0.000	0.687	0.224	0.496	0.506	0.340	0.000	0.000	0.000	0.000
TRINITY_DN22500_c3_g1	0.000	0.000	0.000	0.000	0.000	0.000	0.000	0.000	0.000	0.000
TRINITY_DN225010_c0_g1	0.000	0.000	0.000	0.000	0.000	0.541	0.000	0.000	0.000	0.000
TRINITY_DN225010_c0_g3	0.000	0.000	0.000	0.000	0.000	0.000	0.000	0.000	0.000	0.000
TRINITY_DN225011_c1_g1	0.000	0.000	0.000	0.000	0.000	0.000	0.000	0.000	0.000	0.000
TRINITY_DN225012_c0_g1	0.000	0.000	0.000	0.000	0.000	0.000	0.000	0.000	0.741	0.000
TRINITY_DN225014_c0_g1	0.000	0.000	0.000	1.520	0.000	0.000	0.000	0.000	0.982	0.000
TRINITY_DN225014_c1_g1	0.000	0.000	1.637	0.000	0.000	0.000	0.000	2.417	0.000	0.000
TRINITY_DN225015_c0_g1	0.000	0.000	0.000	0.000	0.000	0.000	0.000	0.000	0.000	0.000
TRINITY_DN225015_c0_g2	0.000	0.000	0.000	0.000	0.000	0.000	0.000	0.000	0.000	0.000
TRINITY_DN225015_c1_g1	0.000	0.000	0.000	0.000	0.000	0.000	0.000	0.000	0.000	0.000
TRINITY_DN225015_c2_g1	0.000	0.000	0.000	0.675	0.000	0.000	0.000	0.000	0.000	0.000
TRINITY_DN225016_c0_g2	0.000	0.000	0.564	0.000	0.000	0.000	0.000	0.000	0.093	0.000
TRINITY_DN225016_c1_g1	0.000	0.000	0.000	0.000	0.000	0.000	0.000	0.000	0.000	0.000
TRINITY_DN225017_c0_g1	0.000	0.000	0.000	0.000	0.318	0.000	0.000	0.000	0.000	0.000
TRINITY_DN225017_c0_g2	0.000	0.000	0.000	0.000	0.000	0.000	0.000	0.000	0.000	0.000
TRINITY_DN225017_c0_g3	0.000	0.000	0.000	0.000	0.000	0.000	0.000	0.000	0.000	0.000
TRINITY_DN22501_c1_g2	0.000	0.000	0.000	0.315	0.009	0.000	0.000	0.000	0.255	0.000
TRINITY_DN22501_c1_g3	1.078	2.699	1.839	2.367	2.708	2.296	1.504	1.896	2.485	1.486
TRINITY_DN22501_c2_g1	0.000	0.924	2.389	0.996	1.100	0.000	0.000	0.452	1.114	0.000
TRINITY_DN22501_c3_g1	0.000	0.000	0.476	1.723	0.448	0.000	0.000	0.000	0.613	0.000
TRINITY_DN22501_c3_g3	0.000	0.000	0.149	0.000	0.000	0.000	0.000	0.000	0.061	0.000
TRINITY_DN22501_c4_g1	0.000	0.000	4.043	2.175	7.597	0.000	3.551	0.000	1.332	22.219
TRINITY_DN225020_c0_g1	0.000	0.000	0.000	0.000	0.000	0.000	0.000	0.000	0.000	0.000
TRINITY_DN225020_c2_g1	0.000	0.000	0.000	0.000	0.000	0.000	0.000	0.000	0.000	0.000
TRINITY_DN225020_c4_g1	0.000	1.506	0.000	0.000	0.000	0.000	0.000	2.001	0.000	0.000
TRINITY_DN225024_c0_g1	0.000	0.000	0.866	0.000	0.000	0.000	0.000	0.000	0.000	0.000
TRINITY_DN225024_c11_g1	0.000	0.000	2.269	0.612	0.639	0.000	0.000	0.000	0.000	0.000
TRINITY_DN225024_c1_g1	0.000	0.000	0.000	0.767	0.000	0.000	0.000	0.000	0.000	0.000
TRINITY_DN225024_c2_g1	0.000	0.000	1.612	0.000	0.000	0.000	0.000	0.000	0.000	0.000
TRINITY_DN225024_c4_g1	0.000	0.000	0.000	0.000	0.000	0.000	0.000	0.000	0.000	0.000
TRINITY_DN225024_c6_g1	0.000	0.000	0.000	0.000	0.000	0.000	0.000	0.000	0.000	0.000
TRINITY_DN225024_c9_g1	0.000	0.931	0.151	0.249	0.222	0.000	0.000	0.000	0.085	0.000
TRINITY_DN225026_c0_g1	0.000	0.000	0.000	0.000	0.000	0.000	0.000	0.000	0.122	0.000
TRINITY_DN225026_c0_g2	0.000	0.000	2.303	0.309	0.634	0.000	0.000	0.000	0.000	0.000
TRINITY_DN225026_c1_g1	0.000	0.000	0.000	0.000	1.987	0.000	0.000	0.000	2.709	0.000
TRINITY_DN225026_c3_g1	0.000	0.000	0.000	0.000	0.000	0.000	0.000	3.433	0.000	0.000
TRINITY_DN225026_c6_g1	0.000	0.854	0.000	0.000	0.000	1.718	0.000	0.000	0.000	0.000
TRINITY_DN225026_c7_g1	0.000	0.000	0.000	0.000	0.000	0.000	0.000	0.000	0.000	0.000
TRINITY_DN225026_c8_g1	0.000	0.000	0.000	0.000	0.000	0.000	0.000	0.000	0.000	0.000
TRINITY_DN225027_c0_g1	0.000	0.000	0.000	0.000	0.000	0.000	0.000	0.000	0.000	6.526
TRINITY_DN225028_c0_g1	1.699	7.348	12.581	7.592	7.170	7.112	8.861	9.321	9.871	7.474
TRINITY_DN225029_c0_g1	0.000	4.418	0.000	0.813	1.616	0.000	0.000	2.960	0.000	0.000
TRINITY_DN225029_c0_g2	13.151	1.659	0.000	1.733	0.000	0.000	0.000	0.000	0.000	0.000
TRINITY_DN22502_c0_g1	0.000	0.000	0.000	0.486	3.075	0.000	0.000	0.000	0.586	0.000
TRINITY_DN22502_c1_g1	0.000	0.000	0.000	0.000	0.599	0.000	2.944	0.000	0.306	0.000
TRINITY_DN22502_c2_g1	0.717	0.000	4.874	4.453	4.119	5.853	0.980	4.954	5.692	0.000
TRINITY_DN22502_c3_g1	0.812	0.817	1.841	1.373	0.806	1.705	1.259	2.292	1.363	1.522
TRINITY_DN22502_c4_g1	0.000	0.000	0.000	0.000	0.000	0.000	0.000	0.000	0.000	0.000
TRINITY_DN22502_c6_g1	0.000	0.000	0.000	0.000	0.000	0.000	0.000	0.000	0.000	0.000
TRINITY_DN225030_c0_g1	0.000	0.000	0.000	0.000	0.000	0.000	0.000	0.000	0.655	0.000
TRINITY_DN225031_c0_g1	0.000	0.000	0.000	0.580	0.395	0.000	0.953	1.453	0.465	3.923
TRINITY_DN225031_c1_g2	0.000	0.000	0.000	0.000	0.766	0.000	0.000	0.000	0.000	0.000
TRINITY_DN225031_c3_g1	0.000	0.000	0.000	0.000	0.000	0.000	0.000	0.000	0.000	0.000
TRINITY_DN225031_c3_g4	0.000	4.195	0.000	0.730	0.766	0.000	0.000	0.000	0.517	0.000
TRINITY_DN225031_c3_g5	0.000	0.000	0.000	0.000	0.000	0.000	0.000	0.000	0.371	0.000
TRINITY_DN225033_c0_g1	0.000	0.000	0.000	0.000	0.618	0.000	0.000	0.000	1.120	0.000
TRINITY_DN225033_c1_g1	0.000	0.929	2.365	0.316	2.275	0.000	0.000	1.190	0.766	0.000
TRINITY_DN225033_c3_g1	0.000	0.000	0.000	0.000	0.000	0.000	0.000	0.000	0.244	0.000
TRINITY_DN225034_c0_g1	0.000	0.680	0.000	0.722	1.076	0.000	2.377	5.448	0.000	0.000
TRINITY_DN225034_c0_g2	0.000	0.297	3.331	0.680	0.415	0.000	0.000	1.213	1.064	0.000
TRINITY_DN225034_c2_g1	0.000	0.000	0.000	0.768	3.190	0.000	0.000	0.000	0.000	0.000
TRINITY_DN225034_c2_g3	0.000	0.000	0.000	0.000	0.000	0.000	0.000	0.000	0.255	0.000
TRINITY_DN225034_c8_g1	86.306	2.133	0.000	92.147	0.000	2.135	0.000	0.000	0.000	0.000
TRINITY_DN225036_c0_g1	0.000	0.000	0.000	0.000	0.902	0.000	0.000	0.000	0.160	0.000
TRINITY_DN225036_c1_g1	0.000	0.000	0.000	0.954	0.000	0.000	0.000	0.000	0.704	0.000
TRINITY_DN225037_c0_g1	0.000	0.000	1.113	0.000	1.877	0.000	0.000	0.000	0.731	6.113
TRINITY_DN22503_c0_g1	0.000	0.000	0.000	0.000	0.000	0.000	0.000	0.000	0.000	0.000
TRINITY_DN225040_c0_g1	0.000	0.000	0.000	0.000	0.000	0.000	0.000	0.000	1.215	0.000
TRINITY_DN225041_c2_g1	0.000	0.000	0.000	0.000	0.000	0.000	0.000	0.000	0.000	0.000
TRINITY_DN225042_c0_g1	0.000	0.000	0.980	0.000	1.094	0.407	0.000	0.000	0.176	0.000
TRINITY_DN225042_c2_g1	0.000	0.000	0.000	0.343	0.000	0.000	0.000	0.000	0.101	0.000
TRINITY_DN225043_c0_g1	0.000	0.000	0.000	0.000	0.000	0.000	0.000	1.470	0.000	0.000
TRINITY_DN225045_c0_g1	0.000	0.000	0.000	0.000	0.887	0.000	0.000	0.000	0.000	0.000
TRINITY_DN225045_c1_g1	0.000	0.000	0.000	0.142	0.000	0.000	0.000	0.000	0.000	0.000
TRINITY_DN225045_c1_g2	0.000	0.000	0.000	0.441	0.000	2.539	0.000	0.000	0.269	0.000
TRINITY_DN225045_c3_g1	0.000	2.498	1.095	0.000	0.000	0.000	0.000	0.000	0.000	0.000
TRINITY_DN225045_c5_g1	0.000	0.000	0.000	0.000	0.000	0.000	0.000	0.000	0.000	0.000
TRINITY_DN225045_c6_g1	0.000	0.000	0.000	0.000	0.000	0.000	0.000	0.000	0.000	0.000
TRINITY_DN225046_c1_g1	0.000	0.000	0.000	0.000	0.000	0.000	0.000	0.000	0.358	0.000
TRINITY_DN225047_c0_g1	0.000	0.000	0.510	0.000	0.000	0.000	0.000	0.000	0.098	0.000
TRINITY_DN225047_c0_g2	0.000	0.000	0.000	0.000	0.000	0.000	0.000	0.000	0.000	0.000
TRINITY_DN225047_c1_g1	0.000	0.000	0.000	0.000	0.000	0.000	0.000	0.000	0.000	0.000
TRINITY_DN225047_c2_g1	0.000	0.000	0.000	0.000	0.000	0.000	0.000	0.000	0.000	0.000
TRINITY_DN225047_c3_g1	0.000	0.000	0.000	0.000	0.000	0.000	0.000	0.000	0.226	0.000
TRINITY_DN225047_c4_g1	0.000	0.000	0.000	0.281	0.000	0.000	0.000	0.000	0.000	0.000
TRINITY_DN225047_c6_g1	0.000	0.000	3.252	0.872	0.000	0.000	4.270	0.000	0.536	0.000
TRINITY_DN225048_c0_g1	0.000	0.000	0.000	1.151	0.000	0.000	0.000	0.000	0.000	0.000
TRINITY_DN22504_c0_g1	0.000	0.000	0.000	0.000	0.000	0.000	0.000	0.000	0.458	0.000
TRINITY_DN22504_c0_g2	0.000	0.000	0.000	0.000	1.144	0.000	0.000	0.000	0.431	0.000
TRINITY_DN22504_c1_g1	0.000	0.000	0.000	0.000	0.000	0.000	0.000	0.000	0.000	0.000
TRINITY_DN22504_c1_g2	0.000	0.000	1.860	0.000	1.024	0.000	1.268	0.000	0.000	0.000
TRINITY_DN22504_c1_g3	18.063	0.000	0.000	0.774	0.000	0.000	0.000	0.000	0.473	0.000
TRINITY_DN22504_c2_g1	0.000	0.000	0.000	1.379	0.695	0.000	2.376	0.000	0.000	0.000
TRINITY_DN22504_c2_g2	0.000	0.000	0.000	0.000	0.000	0.000	1.529	0.000	0.000	0.000
TRINITY_DN225050_c0_g4	0.000	0.000	0.000	0.309	0.000	0.000	0.000	0.000	0.000	0.000
TRINITY_DN225050_c1_g1	0.000	0.000	0.000	0.741	0.000	0.000	0.000	0.000	0.000	0.000
TRINITY_DN225050_c5_g1	0.000	0.000	0.000	0.000	0.208	0.000	0.000	0.390	0.000	1.043
TRINITY_DN225050_c8_g1	0.000	0.000	0.000	0.000	0.000	0.000	0.000	0.000	0.000	0.000
TRINITY_DN225052_c1_g1	0.000	0.000	0.000	0.000	0.000	0.000	0.000	0.000	0.557	0.000
TRINITY_DN225054_c0_g1	0.000	3.773	0.000	0.513	0.000	0.000	0.000	0.000	0.000	0.000
TRINITY_DN225054_c0_g2	0.000	0.517	1.013	0.183	0.000	0.000	0.000	0.000	0.221	0.000
TRINITY_DN225054_c1_g1	0.000	4.524	1.464	2.579	3.767	1.884	1.097	2.500	2.862	0.000
TRINITY_DN225054_c1_g2	0.000	0.000	0.000	0.000	0.000	0.000	7.395	0.000	0.000	0.000
TRINITY_DN225054_c3_g1	0.000	0.000	0.000	0.000	0.000	0.000	0.000	0.000	0.191	0.000
TRINITY_DN225054_c6_g1	0.000	0.000	1.236	0.000	0.000	0.000	0.000	0.000	0.000	0.000
TRINITY_DN225055_c0_g1	0.000	0.000	0.000	0.000	0.393	0.000	0.000	0.000	0.000	0.000
TRINITY_DN225055_c1_g1	0.000	0.000	0.000	0.000	0.000	0.000	0.000	0.000	0.000	0.000
TRINITY_DN225056_c0_g1	0.000	0.000	0.000	0.000	0.000	0.000	0.000	0.000	0.000	0.000
TRINITY_DN225057_c0_g1	0.000	0.000	0.000	0.000	0.000	0.000	0.000	0.000	0.000	0.000
TRINITY_DN225057_c1_g1	0.000	0.000	0.000	0.452	0.000	0.000	0.000	0.000	0.000	0.000
TRINITY_DN225057_c2_g1	0.000	0.000	0.000	0.000	0.000	0.000	0.000	0.000	0.000	0.000
TRINITY_DN225057_c3_g1	0.000	0.000	0.000	0.000	0.000	0.582	0.000	0.000	0.000	0.000
TRINITY_DN225057_c4_g1	0.000	1.065	0.000	0.000	0.000	0.000	0.000	0.000	0.453	0.000
TRINITY_DN225057_c5_g1	0.000	0.000	0.000	0.000	0.000	0.000	0.000	0.000	0.000	0.000
TRINITY_DN225057_c6_g1	0.000	0.000	0.000	0.000	0.000	0.000	0.000	0.000	0.000	0.000
TRINITY_DN225058_c1_g1	0.000	0.000	0.000	0.000	0.000	0.000	0.000	0.000	0.000	0.000
TRINITY_DN225059_c0_g1	0.000	0.000	0.000	0.000	0.000	0.000	0.000	0.000	0.000	0.000
TRINITY_DN225059_c1_g1	0.000	0.000	0.000	0.000	0.000	0.000	0.000	0.000	0.358	0.000
TRINITY_DN225059_c2_g1	0.000	0.000	0.000	0.000	0.000	0.000	0.000	1.628	0.000	0.000
TRINITY_DN22505_c0_g1	0.000	0.521	0.000	0.805	0.943	3.239	0.911	3.049	0.670	6.011
TRINITY_DN22505_c0_g2	0.000	0.000	0.000	2.075	0.725	1.984	0.000	2.620	0.000	0.000
TRINITY_DN22505_c2_g1	0.000	0.000	1.971	0.000	0.000	0.000	0.000	0.000	0.000	0.000
TRINITY_DN225060_c0_g1	0.000	0.000	0.000	0.000	0.506	4.213	0.000	0.000	0.000	0.000
TRINITY_DN225061_c0_g1	7.991	0.000	1.353	0.000	0.000	0.000	0.000	0.000	0.000	0.000
TRINITY_DN225062_c0_g1	0.000	0.000	0.593	0.000	0.000	0.000	0.000	0.000	0.000	0.000
TRINITY_DN225062_c1_g1	0.000	0.000	0.000	0.000	0.000	0.000	0.000	0.000	0.000	0.000
TRINITY_DN225062_c2_g1	0.000	0.000	0.000	0.000	0.000	0.000	0.000	0.000	0.000	0.000
TRINITY_DN225063_c0_g1	0.000	0.000	0.961	0.844	0.182	0.000	0.740	0.000	0.000	0.000
TRINITY_DN225064_c0_g1	0.000	0.000	0.000	0.000	0.000	0.000	0.000	0.000	0.000	0.000
TRINITY_DN225064_c1_g1	0.000	0.000	0.000	1.576	0.000	0.000	0.000	0.000	0.481	0.000
TRINITY_DN225065_c0_g1	0.000	0.000	0.000	0.000	0.000	0.000	0.000	0.000	0.316	0.000
TRINITY_DN225065_c1_g1	0.000	0.000	0.000	0.000	0.000	0.000	0.000	0.000	0.000	0.000
TRINITY_DN225067_c0_g1	0.000	0.000	0.000	0.000	0.000	0.000	0.000	0.000	0.000	0.000
TRINITY_DN225067_c1_g1	0.000	0.000	0.000	0.474	0.000	0.000	0.000	0.000	0.000	0.000
TRINITY_DN225068_c0_g1	0.000	0.000	0.000	0.000	0.000	0.000	0.000	0.000	0.000	0.000
TRINITY_DN225069_c0_g1	0.000	0.000	0.352	0.382	0.000	0.000	0.000	0.000	0.000	0.000
TRINITY_DN225069_c0_g2	0.000	0.000	0.000	0.000	0.000	0.000	0.000	0.327	0.052	0.873
TRINITY_DN225069_c0_g3	0.000	0.000	0.000	0.000	0.000	0.000	0.000	1.695	0.817	0.000
TRINITY_DN225069_c2_g2	0.000	0.000	0.000	0.000	0.000	0.000	0.000	0.000	0.171	0.000
TRINITY_DN225069_c2_g3	0.000	0.000	0.212	0.462	0.000	0.000	0.000	0.000	0.140	0.000
TRINITY_DN225069_c2_g5	0.000	1.077	0.000	0.000	0.195	0.000	0.000	0.000	0.230	0.000
TRINITY_DN225069_c2_g6	0.000	0.000	0.000	0.000	0.219	0.000	0.000	0.000	0.000	0.000
TRINITY_DN225069_c3_g1	0.000	0.000	0.000	0.000	0.000	0.000	0.000	0.000	0.000	0.000
TRINITY_DN22506_c0_g1	0.000	1.424	3.431	0.000	0.408	0.000	0.000	0.000	0.000	0.000
TRINITY_DN22506_c0_g2	0.000	0.000	0.000	0.000	0.798	1.105	1.899	0.000	1.988	0.000
TRINITY_DN22506_c1_g1	0.000	7.440	2.777	0.645	0.444	0.000	1.363	0.000	0.666	0.000
TRINITY_DN225072_c0_g1	0.000	0.000	0.000	0.000	0.000	0.000	0.000	0.000	0.000	0.000
TRINITY_DN225072_c2_g1	0.000	0.000	0.000	0.000	0.000	0.000	0.000	0.000	0.000	0.000
TRINITY_DN225073_c0_g1	19.208	3.561	2.720	12.918	10.270	1.765	6.042	2.359	3.992	0.000
TRINITY_DN225073_c0_g2	0.000	0.000	0.000	0.947	3.150	2.467	0.000	3.337	1.902	0.000
TRINITY_DN225073_c1_g1	0.000	2.515	0.000	1.757	2.581	0.000	0.000	0.000	1.083	0.000
TRINITY_DN225074_c0_g1	0.000	2.034	0.000	0.000	0.741	4.064	0.000	2.733	1.300	0.000
TRINITY_DN225074_c1_g1	0.000	0.000	0.459	0.384	0.000	1.105	0.000	0.000	0.000	3.940
TRINITY_DN225074_c2_g1	0.000	0.000	0.000	0.000	2.808	0.000	0.000	0.000	2.184	0.000
TRINITY_DN225075_c1_g1	0.000	3.663	0.000	0.000	0.000	0.000	0.000	0.000	0.000	0.000
TRINITY_DN225076_c0_g1	0.000	0.000	0.000	0.274	0.000	0.000	0.000	0.000	0.000	0.000
TRINITY_DN225076_c1_g1	0.000	0.000	0.000	1.389	0.000	0.000	0.000	0.000	0.000	0.000
TRINITY_DN225076_c1_g2	0.000	0.000	0.000	0.000	0.000	0.000	0.000	0.000	0.000	0.000
TRINITY_DN225079_c1_g1	0.000	0.000	0.000	2.945	0.000	0.000	3.613	0.000	0.902	0.000
TRINITY_DN225079_c2_g1	0.000	0.000	0.000	0.000	0.000	0.000	0.000	0.000	1.686	0.000
TRINITY_DN22507_c0_g1	0.000	0.000	0.000	0.105	0.000	0.000	0.000	0.000	0.000	0.000
TRINITY_DN22507_c0_g2	0.000	0.000	0.000	0.000	0.000	0.000	0.000	0.000	0.000	0.000
TRINITY_DN22507_c1_g1	0.000	0.000	0.000	0.000	0.000	0.000	0.000	0.000	0.000	0.000
TRINITY_DN22507_c2_g1	0.000	0.000	1.150	1.147	2.076	0.000	2.830	1.077	0.870	0.000
TRINITY_DN22507_c4_g1	0.000	0.000	0.000	0.000	0.000	0.000	0.523	0.000	0.450	0.000
TRINITY_DN225080_c0_g1	0.000	0.000	0.654	0.714	0.243	0.663	0.000	0.000	0.288	0.000
TRINITY_DN225080_c2_g1	0.000	0.000	0.000	0.227	0.000	0.000	0.000	0.000	0.136	0.000
TRINITY_DN225081_c0_g1	0.000	0.000	0.000	0.000	0.779	0.000	0.000	0.000	0.000	0.000
TRINITY_DN225082_c0_g1	0.000	0.000	0.000	0.000	0.000	0.000	0.000	0.000	0.000	0.000
TRINITY_DN225083_c0_g1	0.000	0.000	0.000	0.457	0.000	0.000	2.267	0.000	0.000	0.000
TRINITY_DN225083_c1_g1	0.000	0.000	0.000	0.000	0.000	0.000	0.000	0.000	0.000	0.000
TRINITY_DN225083_c1_g2	0.000	0.000	0.000	0.000	0.000	0.000	0.000	0.000	0.000	0.000
TRINITY_DN225083_c2_g1	0.000	0.000	0.000	0.000	0.000	0.000	0.000	0.000	0.531	0.000
TRINITY_DN225084_c0_g2	0.000	0.000	0.000	0.000	0.328	0.000	0.000	0.000	0.000	0.000
TRINITY_DN225084_c3_g1	0.000	0.000	0.416	0.341	0.116	0.000	0.000	0.868	0.138	0.000
TRINITY_DN225086_c0_g2	0.000	0.000	3.517	0.000	0.000	0.000	0.000	0.000	0.000	0.000
TRINITY_DN225086_c10_g1	0.000	0.000	0.000	0.000	0.000	0.000	0.000	0.000	0.318	0.000
TRINITY_DN225086_c12_g1	0.000	0.000	0.000	0.000	0.000	0.000	0.000	0.000	0.000	0.000
TRINITY_DN225086_c1_g1	0.000	0.000	0.000	0.000	0.000	0.000	0.000	0.000	1.073	0.000
TRINITY_DN225086_c1_g4	0.000	0.000	0.000	0.000	0.000	0.000	0.000	0.000	0.557	0.000
TRINITY_DN225086_c8_g1	0.000	0.000	0.000	0.591	0.000	0.000	0.000	2.262	0.360	0.000
TRINITY_DN225087_c1_g1	0.000	0.000	0.000	0.000	0.609	0.000	0.000	0.000	0.000	0.000
TRINITY_DN225087_c2_g1	0.000	0.000	0.000	0.000	0.000	0.000	0.000	0.000	0.000	0.000
TRINITY_DN225088_c0_g1	0.000	0.000	0.724	0.000	0.401	0.000	0.000	0.000	0.000	3.960
TRINITY_DN225088_c1_g1	0.000	0.000	0.000	0.000	0.000	0.000	0.000	0.000	0.000	0.000
TRINITY_DN225088_c3_g1	0.000	1.603	3.127	0.000	0.584	0.000	0.000	0.000	0.341	0.000
TRINITY_DN225089_c0_g1	0.000	0.000	0.214	0.309	0.000	0.000	0.060	0.000	0.019	0.000
TRINITY_DN22508_c0_g1	0.000	0.000	0.000	0.000	0.000	0.000	0.000	0.000	0.000	0.000
TRINITY_DN22508_c1_g1	0.000	0.000	0.000	0.000	0.652	0.000	0.000	0.000	0.000	0.000
TRINITY_DN225091_c0_g1	0.000	0.000	2.023	0.000	0.000	0.000	0.000	0.000	0.000	0.000
TRINITY_DN225091_c0_g2	0.000	0.000	0.000	0.000	0.000	0.000	0.000	0.000	0.000	0.000
TRINITY_DN225092_c0_g1	0.000	0.000	0.000	0.000	0.000	0.000	0.000	0.000	0.000	0.000
TRINITY_DN225092_c1_g1	0.000	0.000	0.000	0.000	0.000	0.000	0.000	0.000	0.000	0.000
TRINITY_DN225092_c2_g1	0.000	0.000	0.000	0.000	0.000	0.000	0.000	0.000	0.000	0.000
TRINITY_DN225093_c0_g1	0.000	0.000	0.000	0.000	0.000	0.000	0.000	0.000	0.451	0.000
TRINITY_DN225093_c0_g2	0.000	0.000	0.000	0.000	0.820	0.000	0.000	0.000	0.000	0.000
TRINITY_DN225093_c0_g3	0.000	0.000	0.000	0.850	0.000	0.000	0.000	3.302	1.043	0.000
TRINITY_DN225093_c0_g4	0.000	0.000	0.000	0.000	0.000	0.000	0.000	0.000	0.000	0.000
TRINITY_DN225093_c0_g5	0.000	0.000	0.832	0.000	0.000	0.000	0.000	0.000	0.140	0.000
TRINITY_DN225093_c1_g1	0.000	0.263	0.000	0.423	0.386	0.518	0.000	0.550	0.000	0.000
TRINITY_DN225093_c5_g1	0.000	0.000	0.000	0.337	0.000	0.000	0.000	0.000	0.000	0.000
TRINITY_DN225093_c8_g1	0.000	0.000	0.000	0.000	0.252	0.000	1.219	0.470	0.185	0.000
TRINITY_DN225095_c0_g1	0.000	1.811	0.000	0.000	1.148	0.451	0.000	0.000	0.291	0.000
TRINITY_DN225096_c0_g1	0.000	0.000	0.000	0.000	0.844	0.000	0.000	0.000	0.000	0.000
TRINITY_DN225096_c1_g1	0.000	0.000	0.000	0.000	0.952	0.000	0.000	0.000	0.000	0.000
TRINITY_DN225096_c1_g2	0.000	0.000	0.000	0.000	0.000	0.000	0.000	0.000	0.000	0.000
TRINITY_DN225098_c0_g1	0.000	0.000	0.000	0.000	0.944	0.000	0.000	0.000	0.000	0.000
TRINITY_DN225098_c1_g1	0.000	0.000	0.000	0.000	0.000	0.000	0.000	0.000	0.000	0.000
TRINITY_DN225098_c2_g1	0.000	0.000	0.000	0.000	0.000	0.000	0.000	0.000	0.000	0.000
TRINITY_DN225098_c2_g3	0.000	0.000	0.000	0.000	0.000	0.000	0.000	0.000	0.000	0.000
TRINITY_DN225098_c3_g1	0.000	0.000	0.000	0.000	0.000	0.000	0.000	0.000	0.000	0.000
TRINITY_DN225099_c0_g1	0.000	0.000	0.710	0.000	0.000	0.000	0.000	0.000	0.000	0.000
TRINITY_DN22509_c0_g1	0.000	1.815	1.175	0.000	0.000	0.000	0.000	0.000	0.000	0.000
TRINITY_DN22509_c1_g1	0.000	0.000	0.000	0.000	1.416	0.000	0.000	0.000	0.554	0.000
TRINITY_DN22509_c3_g1	0.000	0.000	0.000	0.000	0.000	0.000	0.000	0.000	2.146	0.000
TRINITY_DN22509_c7_g1	0.000	0.000	0.000	0.000	0.000	0.000	0.000	0.000	0.000	0.000
TRINITY_DN22509_c9_g1	0.000	0.000	0.000	0.000	0.000	0.000	0.000	0.000	0.000	0.000
TRINITY_DN2250_c0_g1	3.961	5.303	6.327	3.553	6.274	6.665	5.256	3.863	3.718	3.697
TRINITY_DN2250_c0_g4	0.000	0.000	0.000	0.000	0.785	0.000	0.000	0.000	0.000	0.000
TRINITY_DN2250_c1_g1	0.000	2.715	3.015	0.958	4.869	3.508	0.000	2.402	3.054	0.000
TRINITY_DN2250_c1_g2	0.000	0.000	0.000	0.000	0.000	0.000	0.000	0.000	0.000	0.000
TRINITY_DN2250_c1_g3	0.000	0.473	1.526	1.686	1.220	0.000	1.667	0.669	0.832	0.000
TRINITY_DN2250_c1_g4	0.000	0.000	0.000	0.000	0.000	0.000	0.000	0.000	0.000	0.000
TRINITY_DN2250_c25_g1	0.000	0.000	0.000	0.000	0.000	0.000	0.000	0.000	0.000	0.000
TRINITY_DN2250_c25_g2	0.000	0.000	0.000	0.000	0.000	0.000	0.000	0.000	0.447	0.000
TRINITY_DN2250_c2_g1	0.000	6.786	0.000	1.233	2.112	3.571	0.000	4.946	2.728	0.000
TRINITY_DN2250_c4_g1	0.000	0.841	0.000	0.000	0.036	0.000	0.000	0.000	0.451	0.000
TRINITY_DN2250_c53_g1	0.000	0.000	0.000	0.000	0.000	0.000	0.000	0.000	0.000	0.000
TRINITY_DN2250_c67_g1	7.868	4.488	0.523	2.102	1.537	0.000	2.130	7.932	4.893	0.569
TRINITY_DN2250_c6_g1	0.000	0.000	0.000	0.000	0.955	0.000	0.000	0.000	1.114	0.000
TRINITY_DN2250_c7_g1	0.000	0.961	0.941	0.682	1.042	0.000	1.683	3.856	0.514	0.000
TRINITY_DN225100_c0_g1	0.000	0.000	0.000	0.000	0.000	0.000	0.000	0.000	0.274	0.000
TRINITY_DN225103_c0_g1	0.000	0.000	0.000	0.000	0.000	0.000	0.000	0.000	0.454	0.000
TRINITY_DN225103_c0_g2	0.000	0.000	0.000	0.000	0.000	0.000	0.000	0.000	0.000	0.000
TRINITY_DN225103_c2_g1	0.000	0.000	0.481	0.259	0.000	0.736	0.000	0.000	0.000	0.000
TRINITY_DN225103_c3_g1	0.000	0.000	0.791	0.000	0.877	0.000	0.000	0.000	0.000	0.000
TRINITY_DN225105_c1_g1	0.000	0.000	2.438	0.866	0.000	0.000	0.000	0.000	0.794	0.000
TRINITY_DN225106_c0_g1	0.000	0.000	0.000	0.000	0.000	0.000	0.000	0.000	1.686	0.000
TRINITY_DN225106_c1_g1	0.000	0.000	0.000	0.000	0.872	0.000	0.000	0.000	0.256	0.000
TRINITY_DN225106_c2_g1	0.000	0.000	0.000	0.000	0.000	0.000	0.000	0.000	0.572	0.000
TRINITY_DN225106_c3_g1	0.000	0.000	0.000	0.000	0.000	0.000	0.000	0.000	0.000	0.000
TRINITY_DN225106_c5_g1	0.000	0.000	0.000	0.000	0.000	0.000	0.000	0.000	0.141	0.000
TRINITY_DN225107_c0_g1	0.000	0.000	0.000	0.000	0.000	0.000	0.000	0.000	1.145	0.000
TRINITY_DN225107_c0_g2	0.000	0.000	0.787	0.000	0.000	0.000	0.000	0.000	0.000	0.000
TRINITY_DN225107_c1_g1	0.000	0.000	0.000	0.000	0.000	0.000	0.000	0.000	0.000	0.000
TRINITY_DN225107_c2_g1	0.000	0.000	0.000	0.200	0.513	0.000	0.000	0.000	0.000	0.000
TRINITY_DN225107_c3_g1	0.000	0.000	0.000	0.000	0.345	0.475	0.000	0.000	0.000	0.000
TRINITY_DN225109_c0_g1	0.000	0.000	0.000	0.000	0.000	0.000	0.000	0.000	0.000	0.000
TRINITY_DN22510_c0_g1	0.000	0.000	0.000	1.617	0.852	0.000	0.000	0.000	0.000	0.000
TRINITY_DN22510_c0_g2	0.000	0.000	1.612	0.000	4.555	0.000	0.000	3.337	0.526	0.000
TRINITY_DN225110_c0_g1	0.000	0.000	0.000	0.000	0.000	0.000	0.000	0.000	0.000	0.000
TRINITY_DN225110_c1_g1	0.000	0.000	0.000	0.000	0.000	1.105	0.000	0.000	0.000	0.000
TRINITY_DN225110_c2_g1	0.000	0.000	0.000	1.759	1.839	0.000	0.000	0.000	0.153	0.000
TRINITY_DN225110_c2_g2	0.000	0.000	0.000	0.000	0.000	1.718	0.000	0.000	0.182	0.000
TRINITY_DN225110_c3_g1	0.000	0.000	0.879	0.000	0.489	0.000	0.000	0.000	0.000	0.000
TRINITY_DN225112_c0_g1	0.000	0.632	0.000	0.224	0.000	0.000	0.000	0.000	0.348	0.000
TRINITY_DN225114_c0_g1	0.000	0.000	0.000	0.000	0.000	0.000	0.000	2.295	0.731	0.000
TRINITY_DN225118_c0_g1	0.000	0.000	0.000	0.578	0.604	0.000	0.000	0.000	0.000	0.000
TRINITY_DN225118_c0_g2	0.000	0.000	0.000	0.000	0.000	0.000	0.000	0.000	0.000	0.000
TRINITY_DN225119_c0_g1	0.000	0.000	0.000	0.000	0.000	0.000	0.000	0.000	0.000	0.000
TRINITY_DN22511_c0_g1	0.000	3.142	0.000	2.062	0.000	0.000	0.000	0.000	1.525	0.000
TRINITY_DN22511_c1_g2	0.000	0.000	0.000	0.000	0.000	0.000	0.000	0.175	0.243	0.000
TRINITY_DN22511_c1_g3	0.000	0.000	0.000	0.000	0.000	0.000	0.000	0.000	0.000	0.000
TRINITY_DN22511_c2_g1	0.000	0.000	0.000	0.905	2.865	2.613	0.000	0.000	0.000	0.000
TRINITY_DN22511_c8_g1	0.000	0.000	0.000	0.000	0.000	0.000	0.000	0.000	0.000	0.000
TRINITY_DN225120_c0_g1	0.000	0.000	6.971	2.077	0.786	4.297	0.000	0.000	0.458	0.000
TRINITY_DN225121_c0_g1	0.000	0.000	0.000	0.000	0.183	0.503	0.000	0.000	0.000	0.000
TRINITY_DN225122_c0_g1	0.000	0.000	0.000	0.000	0.000	0.000	0.000	0.000	0.000	0.000
TRINITY_DN225127_c1_g1	0.000	0.000	0.247	0.000	0.000	0.000	0.000	0.000	0.163	0.000
TRINITY_DN225128_c0_g1	0.000	0.000	0.000	0.000	0.000	0.000	0.000	0.000	0.000	0.000
TRINITY_DN22512_c0_g1	0.000	0.000	0.716	0.382	0.000	0.000	0.000	0.000	0.000	0.000
TRINITY_DN22512_c0_g3	0.000	0.000	0.000	0.000	0.000	0.000	0.000	0.000	0.000	0.000
TRINITY_DN22512_c1_g1	0.000	0.000	0.000	0.000	0.000	0.000	0.000	0.000	0.000	0.000
TRINITY_DN22512_c9_g1	0.000	0.000	0.000	0.000	0.000	0.000	0.000	0.000	0.000	0.000
TRINITY_DN225130_c0_g1	0.000	0.000	4.768	0.000	0.000	0.000	0.000	0.000	0.000	0.000
TRINITY_DN225131_c0_g1	0.000	0.000	0.000	0.000	0.000	0.000	0.000	0.000	0.350	0.000
TRINITY_DN225132_c0_g1	0.000	0.000	0.000	0.000	0.000	2.049	0.000	0.000	0.000	0.000
TRINITY_DN225133_c0_g1	0.000	1.325	0.864	0.460	0.000	1.329	0.000	0.000	0.282	0.000
TRINITY_DN225133_c0_g2	0.000	0.000	0.000	0.000	0.000	0.000	0.000	0.000	0.000	0.000
TRINITY_DN225133_c1_g1	0.000	0.000	0.000	0.000	0.000	0.000	0.000	0.000	0.124	0.000
TRINITY_DN225134_c0_g1	0.000	0.000	0.207	0.000	0.000	0.000	0.000	0.432	0.000	0.000
TRINITY_DN225134_c1_g1	0.000	0.000	0.000	0.000	0.000	0.000	0.000	0.000	0.000	0.000
TRINITY_DN225134_c3_g1	0.000	0.000	0.000	0.000	0.000	0.000	0.000	0.000	0.000	0.000
TRINITY_DN225135_c0_g1	0.000	0.000	0.000	0.000	0.443	0.000	0.000	0.000	0.260	0.000
TRINITY_DN225135_c0_g2	0.000	0.000	0.000	0.302	0.310	0.000	0.000	0.000	0.365	0.000
TRINITY_DN225138_c0_g1	0.000	0.000	0.000	0.190	0.000	2.137	0.000	0.000	0.000	0.000
TRINITY_DN225139_c0_g1	0.000	0.000	0.000	0.000	0.000	0.000	0.000	0.000	0.000	0.000
TRINITY_DN22513_c0_g1	0.000	0.000	1.072	0.000	0.294	0.000	0.000	0.000	0.000	0.000
TRINITY_DN22513_c0_g2	0.000	0.000	0.000	0.000	0.000	0.000	0.000	0.000	0.000	0.000
TRINITY_DN22513_c0_g3	0.000	0.000	0.000	0.275	0.000	1.942	0.000	0.000	0.654	0.000
TRINITY_DN22513_c1_g2	0.000	0.000	0.000	0.000	0.000	0.000	0.000	0.000	0.000	0.000
TRINITY_DN22513_c2_g1	0.000	0.000	0.000	0.000	0.000	0.000	0.000	0.000	0.000	0.000
TRINITY_DN22513_c5_g1	0.000	0.000	3.720	1.001	0.968	0.000	6.621	0.000	2.095	0.000
TRINITY_DN22513_c5_g2	0.000	0.000	0.000	0.000	0.000	0.000	0.000	0.000	0.000	0.000
TRINITY_DN22513_c6_g1	0.000	0.000	0.000	0.000	0.000	0.000	0.000	0.000	0.318	0.000
TRINITY_DN22513_c7_g1	0.000	0.000	0.000	0.000	0.000	0.000	0.000	0.000	0.460	0.000
TRINITY_DN225141_c0_g1	0.000	0.000	0.000	0.555	0.000	0.000	0.000	1.042	0.000	0.000
TRINITY_DN225142_c0_g1	0.000	0.000	0.000	0.000	0.000	0.000	0.000	0.000	0.000	6.808
TRINITY_DN225143_c0_g1	0.000	0.000	0.000	0.000	0.000	0.000	0.000	0.000	0.215	0.000
TRINITY_DN225143_c1_g2	0.000	0.000	0.000	0.000	0.975	0.000	0.000	0.000	0.191	0.000
TRINITY_DN225143_c1_g3	0.000	0.000	0.835	0.000	0.000	0.000	0.000	0.000	0.272	0.000
TRINITY_DN225143_c1_g5	0.000	0.000	0.000	0.000	0.000	0.000	0.000	0.000	0.000	0.000
TRINITY_DN225143_c2_g1	0.000	0.000	0.000	0.865	0.000	0.000	0.000	0.000	0.000	0.000
TRINITY_DN225143_c3_g1	0.000	0.000	2.997	0.000	0.000	0.000	0.000	0.000	0.000	0.000
TRINITY_DN225145_c0_g1	0.000	0.000	1.089	0.586	0.000	0.000	0.000	0.000	0.000	0.000
TRINITY_DN225146_c1_g1	0.000	0.000	0.000	0.000	0.000	0.000	0.000	7.077	0.000	0.000
TRINITY_DN225146_c1_g2	0.000	0.000	0.000	1.791	2.145	0.000	0.000	0.000	0.000	0.000
TRINITY_DN225146_c3_g1	0.000	0.000	0.000	0.000	0.671	0.000	0.000	0.000	0.000	0.000
TRINITY_DN225147_c0_g1	0.000	0.000	1.589	0.000	0.000	0.000	0.000	0.000	0.000	0.000
TRINITY_DN22514_c0_g1	0.000	0.214	0.685	0.260	0.644	0.000	0.376	1.543	0.988	0.000
TRINITY_DN225151_c1_g1	0.000	0.000	1.128	0.000	0.000	0.000	0.000	0.000	0.427	0.000
TRINITY_DN225152_c0_g1	0.000	0.000	0.000	0.000	0.000	0.000	0.000	0.000	0.000	0.000
TRINITY_DN225153_c2_g2	0.000	0.000	0.000	0.000	0.000	0.000	0.000	3.538	0.000	0.000
TRINITY_DN225154_c0_g1	0.000	0.000	0.000	0.000	0.534	0.000	0.000	0.000	0.156	0.000
TRINITY_DN225157_c0_g1	0.000	0.000	0.000	0.000	0.000	0.000	0.000	0.000	0.000	0.000
TRINITY_DN225158_c0_g1	0.000	0.000	0.938	0.000	0.523	0.000	0.000	0.000	0.000	0.000
TRINITY_DN225158_c0_g2	0.000	0.630	0.000	1.115	0.000	0.000	0.000	1.672	0.000	0.000
TRINITY_DN225158_c0_g3	0.000	0.000	0.000	0.742	0.000	0.000	0.000	0.000	0.000	0.000
TRINITY_DN225158_c2_g1	0.000	0.000	0.000	4.160	1.243	0.000	0.000	0.000	0.000	0.000
TRINITY_DN225158_c3_g1	0.000	0.000	0.000	0.000	0.000	0.000	0.000	6.143	0.000	0.000
TRINITY_DN225158_c4_g1	0.000	0.000	0.000	0.562	1.762	0.000	0.000	0.000	0.687	0.000
TRINITY_DN225158_c6_g1	0.000	0.000	0.000	0.000	0.000	0.000	0.000	0.000	0.000	0.000
TRINITY_DN22515_c0_g1	0.000	0.000	1.018	0.631	0.189	2.566	0.000	0.000	0.776	0.000
TRINITY_DN22515_c0_g2	0.000	0.000	0.228	0.372	1.142	0.000	0.000	0.000	0.384	0.000
TRINITY_DN22515_c0_g3	0.000	1.389	0.000	0.000	1.009	0.000	0.000	0.000	0.296	0.000
TRINITY_DN22515_c1_g2	0.000	0.000	0.000	0.000	0.000	0.000	0.000	0.000	0.000	0.000
TRINITY_DN225160_c0_g2	0.000	0.000	0.000	0.000	0.000	0.000	0.000	0.000	0.951	0.000
TRINITY_DN225160_c0_g3	0.000	0.000	0.000	0.000	0.928	0.000	0.000	0.000	0.000	0.000
TRINITY_DN225162_c0_g2	0.000	0.000	0.000	1.233	0.000	0.724	0.000	0.000	0.305	0.000
TRINITY_DN225163_c0_g1	0.000	0.000	0.000	0.000	0.000	0.000	0.000	0.000	0.256	4.322
TRINITY_DN225164_c0_g1	0.000	0.000	0.000	0.000	0.000	0.000	0.000	0.000	0.000	0.000
TRINITY_DN225165_c0_g2	0.000	1.745	0.000	0.804	0.548	0.000	1.515	0.000	1.486	0.000
TRINITY_DN225165_c0_g3	0.000	0.513	0.000	0.639	0.000	0.000	0.000	0.000	0.430	0.000
TRINITY_DN225165_c10_g1	0.000	0.000	0.000	0.248	0.000	0.000	0.000	0.000	0.000	0.000
TRINITY_DN225165_c2_g1	0.000	1.164	0.431	0.930	0.730	0.491	0.962	0.691	1.110	0.000
TRINITY_DN225165_c2_g2	0.000	0.000	0.000	0.000	0.000	0.000	0.000	0.000	0.000	0.000
TRINITY_DN225165_c2_g3	0.000	0.000	0.000	0.000	0.000	0.000	0.000	0.000	0.000	0.000
TRINITY_DN225165_c5_g1	0.000	0.000	1.469	0.000	1.131	0.000	0.000	0.770	0.275	0.000
TRINITY_DN225165_c7_g1	0.000	0.000	0.000	0.000	0.005	0.000	0.000	0.000	0.000	0.000
TRINITY_DN225165_c8_g1	0.000	0.000	0.000	0.000	0.000	0.000	0.000	0.000	0.000	0.000
TRINITY_DN225165_c9_g1	0.000	0.000	0.000	0.000	0.000	0.000	0.000	1.309	0.000	0.000
TRINITY_DN225166_c0_g1	0.000	0.000	0.000	0.000	0.000	0.000	0.000	0.000	0.000	0.000
TRINITY_DN225167_c0_g1	0.000	0.000	0.000	0.501	1.046	0.000	0.000	0.000	0.000	0.000
TRINITY_DN225167_c0_g2	0.000	0.000	0.000	0.930	0.000	0.000	0.000	0.000	0.000	0.000
TRINITY_DN225167_c1_g1	0.000	1.107	0.362	0.000	0.801	0.000	0.000	0.000	0.354	0.000
TRINITY_DN225167_c1_g4	0.000	0.000	0.000	0.000	0.000	0.000	0.000	0.000	0.000	0.000
TRINITY_DN225167_c3_g1	0.000	0.000	0.000	0.000	0.000	0.000	0.000	0.000	0.000	0.000
TRINITY_DN225169_c0_g1	0.000	0.000	0.000	0.000	0.000	0.000	0.000	0.000	0.000	0.000
TRINITY_DN22516_c0_g1	0.000	0.000	1.866	0.169	3.238	0.121	0.418	0.463	0.714	0.000
TRINITY_DN22516_c0_g3	0.000	0.000	0.000	0.302	0.000	0.000	0.000	0.000	0.000	0.000
TRINITY_DN22516_c1_g1	0.000	2.180	2.693	1.698	2.184	2.722	2.210	3.309	1.962	1.474
TRINITY_DN22516_c2_g1	0.000	0.000	0.000	0.000	0.000	0.000	0.000	0.000	0.000	0.000
TRINITY_DN22516_c3_g1	0.000	0.000	0.000	0.000	0.000	0.180	0.000	1.558	0.000	0.000
TRINITY_DN22516_c5_g1	0.000	0.000	0.000	0.346	0.000	0.000	0.000	0.000	0.000	0.000
TRINITY_DN22516_c6_g1	0.000	0.000	0.000	0.000	0.000	0.000	0.000	0.000	0.000	0.000
TRINITY_DN225171_c0_g1	0.000	0.000	0.000	0.000	0.000	0.000	0.000	2.278	0.363	0.000
TRINITY_DN225173_c0_g1	0.000	0.000	1.960	1.046	0.000	0.000	0.000	0.000	0.640	0.000
TRINITY_DN225173_c0_g2	0.000	0.000	0.000	0.000	0.000	0.000	0.000	0.000	0.000	0.000
TRINITY_DN225173_c1_g1	0.000	0.000	0.000	0.000	0.000	0.000	0.000	0.000	0.000	0.000
TRINITY_DN225175_c0_g1	0.000	0.000	0.000	0.000	0.000	0.000	0.000	0.000	0.000	0.000
TRINITY_DN225175_c1_g1	0.000	0.000	0.000	0.332	0.000	0.000	0.000	0.000	0.000	0.000
TRINITY_DN225176_c1_g1	15.437	0.000	2.491	0.000	0.000	1.926	0.000	0.000	0.410	0.000
TRINITY_DN225177_c0_g2	0.000	0.000	0.000	0.000	0.000	0.000	0.000	0.000	0.000	0.000
TRINITY_DN225178_c0_g1	0.000	0.000	1.766	0.315	0.000	4.427	0.000	0.000	1.286	0.000
TRINITY_DN225178_c1_g1	0.000	0.000	1.598	0.857	0.000	0.000	0.000	0.000	0.000	0.000
TRINITY_DN225179_c0_g1	0.000	0.000	0.000	0.000	0.000	0.000	0.000	0.000	0.000	0.000
TRINITY_DN225179_c0_g2	0.000	0.000	0.000	0.569	0.000	0.000	0.000	0.000	0.000	0.000
TRINITY_DN225179_c1_g1	0.000	0.000	0.000	0.000	0.000	0.000	0.000	0.000	0.245	0.000
TRINITY_DN225179_c1_g2	0.000	0.000	0.000	0.000	0.000	0.000	0.000	0.000	0.233	0.000
TRINITY_DN225179_c2_g1	0.000	0.000	0.000	0.246	0.000	0.000	0.000	0.000	0.000	0.000
TRINITY_DN225179_c3_g1	0.000	0.000	0.000	0.000	0.000	0.000	0.000	0.000	0.000	0.000
TRINITY_DN22517_c0_g1	0.000	0.000	0.223	0.371	0.328	0.343	0.000	0.370	0.309	0.000
TRINITY_DN22517_c0_g2	5.568	8.481	9.580	8.267	8.737	9.397	7.765	7.308	7.428	4.195
TRINITY_DN22517_c0_g3	0.000	1.063	5.342	2.412	4.678	5.362	1.874	3.399	1.871	0.000
TRINITY_DN22517_c10_g1	4.737	12.634	11.092	10.783	17.246	11.645	12.794	16.674	18.990	15.081
TRINITY_DN22517_c10_g3	0.000	1.187	0.771	0.000	0.000	0.000	0.000	0.516	0.536	0.000
TRINITY_DN22517_c14_g1	0.000	10.038	9.966	4.698	14.368	7.727	5.606	7.574	7.501	8.222
TRINITY_DN22517_c16_g1	0.000	0.000	0.000	0.000	0.000	0.000	0.000	0.000	0.000	0.000
TRINITY_DN22517_c17_g1	0.000	1.057	0.000	0.668	0.000	1.917	0.000	0.000	0.000	0.186
TRINITY_DN22517_c19_g1	0.000	0.000	0.000	0.000	0.000	0.000	0.000	0.000	0.414	0.000
TRINITY_DN22517_c1_g1	0.000	0.000	3.905	0.000	0.538	0.000	0.000	0.000	0.000	0.000
TRINITY_DN22517_c2_g2	0.000	0.000	1.612	0.000	1.822	0.000	0.000	0.000	0.531	0.000
TRINITY_DN22517_c3_g1	0.000	0.000	0.000	0.000	0.000	0.000	0.000	0.000	0.000	0.000
TRINITY_DN22517_c5_g1	0.000	0.000	0.000	0.000	0.778	0.000	0.000	1.417	1.319	0.000
TRINITY_DN22517_c9_g1	0.000	0.000	1.732	0.000	0.981	0.000	0.000	0.000	0.000	0.000
TRINITY_DN225181_c3_g1	0.000	2.631	0.000	0.922	0.000	0.000	4.526	0.000	1.135	0.000
TRINITY_DN225183_c0_g1	0.000	1.236	0.000	0.433	0.448	2.486	0.000	0.000	0.000	0.000
TRINITY_DN225184_c0_g1	0.000	0.000	0.000	0.000	1.118	0.000	0.000	0.000	0.000	0.000
TRINITY_DN225184_c0_g2	0.000	0.000	0.000	0.000	0.000	0.000	0.155	0.123	0.039	0.000
TRINITY_DN225185_c2_g1	0.000	1.788	0.000	0.692	1.304	0.000	0.000	0.000	0.000	0.000
TRINITY_DN225186_c0_g1	0.000	8.656	7.727	4.015	4.143	16.884	4.861	6.269	3.119	0.000
TRINITY_DN225186_c0_g2	0.000	1.681	1.901	0.603	0.000	0.000	0.000	0.000	0.000	0.000
TRINITY_DN225187_c0_g1	0.000	0.000	0.000	0.879	0.000	0.000	0.000	0.000	0.000	0.000
TRINITY_DN225187_c1_g1	0.000	0.000	0.000	0.000	0.000	0.000	0.000	0.000	0.000	0.000
TRINITY_DN225188_c2_g1	8.859	0.000	0.000	1.020	0.417	1.729	0.000	0.000	0.123	0.000
TRINITY_DN225188_c3_g1	0.000	0.000	0.206	0.313	0.663	0.942	0.000	0.000	0.122	0.000
TRINITY_DN225188_c3_g2	0.000	0.000	0.000	1.394	0.676	1.860	0.000	0.000	0.110	0.000
TRINITY_DN225188_c5_g1	0.000	0.000	0.706	0.000	0.654	1.083	0.000	0.000	0.000	0.000
TRINITY_DN225188_c6_g1	0.000	0.000	0.000	0.000	0.000	0.000	0.000	0.000	0.000	0.000
TRINITY_DN225189_c0_g1	0.000	0.000	0.000	0.000	1.139	1.588	0.000	1.047	0.336	0.000
TRINITY_DN225189_c0_g2	0.000	0.000	0.000	0.000	0.000	0.000	0.000	0.000	0.559	0.000
TRINITY_DN22518_c0_g1	3.737	0.000	0.117	0.000	0.000	0.000	2.814	0.000	0.269	0.000
TRINITY_DN22518_c0_g3	0.000	0.000	0.612	0.000	0.469	0.000	0.000	0.000	0.000	0.000
TRINITY_DN22518_c0_g4	0.000	0.000	0.000	1.089	0.278	0.000	0.000	0.000	0.283	0.000
TRINITY_DN22518_c0_g5	0.000	0.000	0.000	0.000	0.411	0.000	0.000	0.000	0.000	0.000
TRINITY_DN22518_c12_g1	0.000	6.721	0.000	0.000	0.000	0.000	0.000	0.000	0.000	0.000
TRINITY_DN22518_c14_g1	0.000	0.000	0.000	0.000	0.000	0.000	0.000	0.000	0.000	0.000
TRINITY_DN22518_c15_g1	0.000	0.000	1.243	0.000	0.760	0.954	1.639	0.000	0.444	0.000
TRINITY_DN22518_c17_g1	0.000	0.000	0.000	0.000	0.000	0.000	0.000	0.000	0.000	0.000
TRINITY_DN22518_c1_g1	0.000	0.000	0.184	0.000	0.073	0.684	0.000	0.000	0.241	1.029
TRINITY_DN22518_c2_g1	0.000	0.000	0.000	0.000	0.000	0.000	0.000	0.000	0.000	0.000
TRINITY_DN22518_c4_g1	0.000	0.000	0.000	0.000	0.000	0.000	0.000	0.000	0.000	0.000
TRINITY_DN225190_c0_g1	0.000	0.000	0.000	0.000	0.468	0.000	0.000	0.000	0.138	0.000
TRINITY_DN225191_c0_g1	0.000	0.000	0.000	0.000	0.000	0.000	0.000	0.000	0.000	0.000
TRINITY_DN225191_c1_g1	0.000	0.000	0.000	0.000	0.000	4.950	0.000	0.000	0.000	0.000
TRINITY_DN225191_c3_g2	0.000	0.000	0.000	0.000	0.000	0.000	0.000	0.000	0.000	0.000
TRINITY_DN225191_c5_g1	0.000	0.000	1.759	0.000	0.000	0.000	1.548	0.000	0.190	0.000
TRINITY_DN225193_c0_g1	0.000	0.981	1.932	0.689	0.000	0.000	0.000	0.000	0.000	0.000
TRINITY_DN225194_c0_g1	0.000	0.000	0.000	0.000	0.000	0.000	0.000	0.000	0.000	0.000
TRINITY_DN225195_c0_g2	0.000	0.000	0.000	0.000	0.000	0.000	0.000	0.000	0.318	0.000
TRINITY_DN225195_c0_g5	0.000	6.497	0.710	1.135	2.750	0.000	0.000	2.863	2.758	0.000
TRINITY_DN225195_c1_g2	0.000	0.000	0.000	2.280	0.000	4.372	0.000	0.000	0.000	0.000
TRINITY_DN225195_c3_g1	0.000	0.000	0.000	0.000	0.000	0.000	0.000	0.000	0.000	0.000
TRINITY_DN225195_c4_g1	0.000	0.000	0.000	0.000	0.356	0.000	0.000	0.000	0.000	0.000
TRINITY_DN225195_c6_g1	0.000	0.000	0.000	0.000	0.287	0.000	0.000	1.056	0.169	0.000
TRINITY_DN225197_c0_g1	0.000	0.000	0.000	0.286	0.876	0.813	1.410	0.000	0.000	0.000
TRINITY_DN22519_c1_g1	0.000	1.124	0.000	0.000	0.576	0.744	0.000	0.000	0.472	0.000
TRINITY_DN22519_c1_g2	0.000	0.000	0.000	0.000	0.000	0.000	0.000	0.000	0.000	0.000
TRINITY_DN22519_c4_g1	0.000	0.000	0.000	0.000	1.635	0.000	5.758	0.000	1.197	0.000
TRINITY_DN2251_c0_g1	1.032	2.440	4.013	2.216	5.502	4.275	2.734	6.663	5.419	2.888
TRINITY_DN2251_c0_g2	1.123	2.806	3.875	1.989	3.383	2.964	3.154	4.399	2.841	2.228
TRINITY_DN2251_c0_g3	0.000	0.000	1.599	0.000	0.000	0.000	0.000	0.000	0.000	0.000
TRINITY_DN2251_c0_g4	0.000	0.764	0.574	1.184	0.892	2.634	1.171	0.000	1.453	0.000
TRINITY_DN2251_c5_g1	0.000	0.000	0.000	0.000	0.000	0.000	0.000	0.000	0.465	0.000
TRINITY_DN225201_c0_g1	0.000	0.000	0.000	0.000	0.000	0.000	0.000	0.000	0.000	0.000
TRINITY_DN225202_c0_g1	0.000	0.000	0.000	0.000	0.000	0.000	0.000	0.000	0.341	0.000
TRINITY_DN225203_c0_g1	0.000	0.000	0.000	0.000	0.000	0.000	0.000	0.000	0.000	0.000
TRINITY_DN225203_c2_g1	0.000	0.000	0.000	0.000	0.000	0.000	0.000	0.000	0.000	0.000
TRINITY_DN225205_c0_g1	0.000	0.000	0.000	0.000	0.383	0.000	0.000	0.000	0.000	0.000
TRINITY_DN225206_c0_g1	0.000	0.000	0.000	0.000	0.000	0.000	0.000	0.000	0.000	0.000
TRINITY_DN225206_c1_g1	0.000	0.000	0.000	0.000	0.000	0.000	0.000	0.000	0.000	0.000
TRINITY_DN225207_c0_g1	0.000	0.471	0.000	0.167	0.511	0.000	0.000	0.000	0.101	0.000
TRINITY_DN225207_c1_g1	0.000	0.000	0.000	1.071	0.000	0.000	0.000	0.000	0.129	0.000
TRINITY_DN225207_c3_g1	0.000	0.000	0.000	0.000	0.000	0.000	0.000	0.000	0.458	0.000
TRINITY_DN225207_c6_g1	0.000	0.000	0.000	0.220	0.000	0.000	0.000	0.000	0.000	0.000
TRINITY_DN225208_c1_g1	0.000	0.000	0.000	0.000	0.000	0.000	0.000	3.369	0.000	0.000
TRINITY_DN225208_c1_g2	0.000	0.000	0.000	0.808	0.000	0.000	0.000	0.000	0.000	0.000
TRINITY_DN225208_c2_g1	0.000	0.000	0.000	0.000	0.000	0.000	0.000	0.000	0.322	0.000
TRINITY_DN225208_c2_g2	0.000	0.000	0.000	0.000	0.000	0.000	0.000	0.000	0.000	0.000
TRINITY_DN225208_c5_g2	0.000	0.000	0.000	0.000	0.000	0.000	0.000	0.000	0.000	0.000
TRINITY_DN225209_c0_g1	0.000	0.000	0.000	0.000	0.000	0.000	0.000	0.000	0.000	0.000
TRINITY_DN225210_c0_g1	0.000	0.000	0.000	0.000	0.613	0.000	0.000	0.000	0.000	0.000
TRINITY_DN225210_c0_g2	0.000	0.000	0.000	0.000	0.000	0.000	0.000	0.000	0.000	0.000
TRINITY_DN225211_c0_g1	0.000	0.000	0.000	0.000	0.000	0.000	0.000	0.000	0.256	0.000
TRINITY_DN225211_c1_g1	0.000	0.000	0.000	0.000	0.000	0.000	0.000	0.000	0.000	0.000
TRINITY_DN225213_c0_g1	0.000	0.000	0.000	0.000	0.000	0.000	0.000	0.000	0.000	0.000
TRINITY_DN225214_c0_g2	0.000	0.000	0.000	0.000	0.000	1.525	2.618	1.549	0.498	0.000
TRINITY_DN225214_c1_g1	0.000	0.000	0.000	0.000	0.000	0.000	0.000	0.000	0.000	0.000
TRINITY_DN225214_c2_g1	0.000	0.000	0.000	0.000	0.626	0.000	2.948	0.000	0.731	0.000
TRINITY_DN225214_c6_g1	0.000	0.000	0.000	0.641	0.000	0.000	0.000	0.000	0.393	0.000
TRINITY_DN225215_c2_g1	0.000	0.000	0.000	0.000	0.000	0.000	0.000	0.000	0.000	0.000
TRINITY_DN225215_c2_g2	0.000	0.000	0.000	0.000	0.000	2.428	0.000	0.000	0.517	0.000
TRINITY_DN225215_c4_g1	0.000	0.000	0.000	0.000	0.369	0.000	0.000	0.000	0.429	0.000
TRINITY_DN225215_c5_g1	0.000	0.000	0.663	0.354	0.000	3.053	0.000	0.000	0.215	0.000
TRINITY_DN225215_c6_g1	0.000	0.000	0.000	0.000	0.000	0.000	0.000	0.000	0.000	0.000
TRINITY_DN225216_c0_g2	0.000	0.000	0.000	0.000	0.000	0.000	0.000	0.000	0.000	0.000
TRINITY_DN225216_c1_g1	0.000	0.000	0.000	0.000	0.000	0.000	2.029	0.000	0.000	0.000
TRINITY_DN225216_c2_g1	0.000	0.000	0.000	0.000	0.000	0.000	0.000	0.000	0.000	0.000
TRINITY_DN225216_c2_g3	0.000	0.000	0.000	0.000	0.000	0.000	0.000	0.000	0.393	0.000
TRINITY_DN225216_c2_g4	0.000	0.000	0.000	0.668	0.000	0.000	0.000	0.000	0.312	0.000
TRINITY_DN225216_c2_g5	0.000	0.000	0.000	0.000	0.000	0.000	0.000	0.000	0.000	0.000
TRINITY_DN225216_c4_g1	0.000	0.000	0.000	0.000	0.000	0.000	0.000	0.000	0.515	0.000
TRINITY_DN225217_c0_g1	0.000	0.000	0.000	0.000	0.000	0.000	0.000	0.000	0.000	0.000
TRINITY_DN225217_c1_g1	0.000	0.000	0.000	0.000	0.945	0.000	0.000	0.000	0.000	0.000
TRINITY_DN225218_c0_g1	0.000	0.000	0.479	0.000	0.000	0.733	0.000	0.000	0.466	0.000
TRINITY_DN22521_c0_g1	0.000	1.012	0.634	0.778	0.508	0.578	0.696	0.893	0.644	0.968
TRINITY_DN22521_c2_g1	0.000	0.000	0.000	0.307	0.000	0.878	0.000	1.155	0.000	0.000
TRINITY_DN225220_c0_g1	0.000	0.000	1.202	0.645	2.028	1.860	0.000	0.000	0.396	0.000
TRINITY_DN225221_c0_g1	0.000	0.000	0.000	0.000	0.478	0.000	0.000	0.000	0.000	0.000
TRINITY_DN225221_c0_g2	0.000	1.649	0.000	0.573	0.000	0.000	0.000	0.000	0.000	0.000
TRINITY_DN225221_c1_g1	0.000	0.000	0.000	0.000	0.000	0.000	0.000	0.000	0.000	0.000
TRINITY_DN225221_c2_g1	0.000	0.000	3.862	0.000	0.000	2.983	0.000	0.000	0.000	0.000
TRINITY_DN225224_c0_g1	0.000	0.000	0.000	0.000	0.000	0.000	0.000	0.000	0.000	0.000
TRINITY_DN225224_c0_g2	0.000	0.000	0.000	0.000	0.000	0.000	0.000	0.000	0.000	0.000
TRINITY_DN225224_c1_g1	0.000	0.000	0.000	0.000	0.000	0.000	2.010	0.000	0.248	0.000
TRINITY_DN225225_c1_g1	0.000	0.000	0.000	0.000	2.918	0.000	0.000	0.000	0.000	0.000
TRINITY_DN225227_c0_g1	0.000	0.000	0.000	0.000	0.000	0.000	0.000	0.000	0.000	0.000
TRINITY_DN225227_c0_g2	0.000	0.000	0.000	0.000	0.000	0.000	0.000	0.000	0.000	0.000
TRINITY_DN225229_c1_g2	0.000	0.000	0.000	0.000	0.000	0.000	0.000	0.000	0.000	0.000
TRINITY_DN225229_c28_g2	0.000	0.000	0.000	0.000	0.000	0.000	0.000	0.000	0.000	0.000
TRINITY_DN225229_c28_g3	0.000	0.000	0.808	0.437	0.079	0.000	0.000	0.000	0.131	2.220
TRINITY_DN225229_c32_g1	0.000	0.000	1.325	0.000	0.000	0.000	0.000	0.000	0.000	0.000
TRINITY_DN22522_c0_g1	0.000	0.226	4.665	2.855	1.114	5.450	1.035	0.703	1.103	0.000
TRINITY_DN22522_c0_g2	0.000	4.794	1.698	1.398	1.512	2.150	1.150	1.304	0.856	2.398
TRINITY_DN22522_c1_g1	0.000	0.000	0.000	0.000	0.939	0.000	2.228	0.000	0.000	0.000
TRINITY_DN22522_c1_g2	0.000	0.000	0.000	0.616	0.000	0.000	0.000	0.000	0.000	0.000
TRINITY_DN22522_c2_g1	0.000	0.000	1.044	0.000	0.432	0.397	0.000	0.000	0.000	0.000
TRINITY_DN22522_c2_g2	0.000	0.000	0.000	0.708	0.000	0.000	0.000	0.000	0.000	7.231
TRINITY_DN22522_c4_g1	0.000	0.000	0.000	0.555	0.000	0.000	0.000	0.000	0.000	0.000
TRINITY_DN22522_c6_g1	0.000	0.000	0.000	0.000	0.000	0.000	0.000	0.000	0.000	0.000
TRINITY_DN225230_c0_g2	0.000	0.364	0.237	0.000	0.000	0.000	0.000	0.000	0.000	0.000
TRINITY_DN225230_c0_g3	0.000	0.000	0.292	0.159	0.000	0.000	0.000	0.000	0.096	0.000
TRINITY_DN225230_c0_g4	0.000	0.382	0.248	0.139	0.419	0.188	0.000	0.000	0.000	1.403
TRINITY_DN225230_c1_g2	0.000	0.000	0.000	0.000	0.522	0.747	0.000	0.000	0.000	0.000
TRINITY_DN225230_c1_g5	1.756	1.564	1.306	0.398	0.163	1.103	0.786	0.922	0.824	0.000
TRINITY_DN225233_c0_g1	0.000	2.374	0.000	0.000	0.040	0.000	0.000	0.000	0.000	0.000
TRINITY_DN225233_c0_g2	0.000	0.000	2.138	0.491	3.333	0.000	0.000	1.254	0.327	18.504
TRINITY_DN225233_c1_g1	0.000	0.000	0.000	0.000	0.000	0.000	0.000	0.000	0.000	0.000
TRINITY_DN225233_c1_g2	0.000	0.000	0.000	0.000	0.000	0.000	0.000	0.000	0.000	0.000
TRINITY_DN225234_c0_g1	0.000	0.000	0.000	0.000	1.482	0.000	0.000	0.000	0.000	0.000
TRINITY_DN225234_c0_g2	0.000	0.000	0.000	0.000	0.000	0.000	0.000	0.000	0.000	0.000
TRINITY_DN225236_c0_g1	0.000	0.000	0.000	0.000	0.000	0.000	0.000	0.000	0.000	6.576
TRINITY_DN225238_c0_g1	0.000	0.000	0.000	0.000	0.852	0.000	0.000	0.000	0.000	0.000
TRINITY_DN22523_c0_g1	0.000	1.365	1.326	3.545	1.828	0.000	0.000	1.335	2.019	3.632
TRINITY_DN22523_c0_g2	0.000	0.000	0.000	0.309	0.317	0.000	0.000	0.000	1.119	0.000
TRINITY_DN225240_c1_g1	0.000	1.951	3.205	1.360	0.000	4.269	0.000	2.564	1.973	0.000
TRINITY_DN225240_c1_g2	0.000	0.000	0.000	0.000	0.526	0.000	0.000	0.000	0.000	0.000
TRINITY_DN225242_c0_g1	0.000	0.000	0.000	0.655	0.000	0.000	0.000	0.000	2.413	0.000
TRINITY_DN225242_c0_g2	0.000	0.000	0.000	0.000	0.000	0.000	0.000	0.000	0.000	0.000
TRINITY_DN225242_c1_g1	0.000	2.453	0.000	0.857	2.939	0.000	0.000	0.000	0.665	0.000
TRINITY_DN225243_c0_g1	0.000	0.000	0.000	0.000	0.000	0.000	0.000	0.000	0.000	0.000
TRINITY_DN225243_c1_g1	19.736	9.658	4.716	6.934	10.645	0.000	0.000	3.272	0.000	0.000
TRINITY_DN225244_c0_g1	0.000	0.000	0.000	0.000	0.000	0.000	0.000	0.000	0.000	0.000
TRINITY_DN225245_c0_g1	0.000	0.000	0.000	0.578	0.604	2.305	2.063	0.000	0.706	0.000
TRINITY_DN225245_c0_g2	0.000	0.000	0.000	0.000	0.000	0.000	0.000	0.000	0.000	0.000
TRINITY_DN225245_c0_g3	0.000	0.000	0.000	0.366	0.000	0.000	0.000	0.000	0.000	0.000
TRINITY_DN225245_c1_g1	0.000	0.000	0.000	0.000	0.000	0.000	0.000	0.000	0.000	0.000
TRINITY_DN225245_c3_g1	0.000	0.000	0.000	0.000	0.523	0.000	0.000	0.000	0.307	0.000
TRINITY_DN225245_c5_g1	0.000	0.000	1.490	0.000	0.000	0.000	0.000	0.000	0.490	0.000
TRINITY_DN22524_c0_g1	0.000	0.000	0.787	0.000	0.000	0.000	0.000	0.000	0.256	0.000
TRINITY_DN22524_c0_g2	0.000	3.316	0.000	0.731	1.183	1.517	0.000	0.000	2.888	0.000
TRINITY_DN22524_c1_g1	0.000	0.000	0.000	0.000	0.000	0.000	0.000	0.000	0.433	0.000
TRINITY_DN22524_c2_g1	0.000	1.497	0.000	0.000	0.000	0.000	0.000	0.000	0.000	0.000
TRINITY_DN22524_c3_g1	0.000	0.000	0.000	0.000	0.286	0.000	0.000	0.000	0.348	0.000
TRINITY_DN22524_c7_g1	0.000	0.000	0.000	0.000	0.000	0.000	0.000	0.000	0.000	0.000
TRINITY_DN225250_c0_g1	19.736	0.000	0.000	0.000	0.000	0.000	0.000	0.000	0.000	0.000
TRINITY_DN225250_c0_g2	0.000	0.000	0.000	1.619	0.000	0.000	0.000	0.000	0.000	0.000
TRINITY_DN225250_c1_g1	0.000	0.000	0.000	0.000	0.000	0.000	2.565	2.671	0.000	0.000
TRINITY_DN225250_c4_g1	0.000	0.000	0.000	0.000	0.000	0.000	0.000	0.000	0.000	0.000
TRINITY_DN225250_c7_g1	0.000	0.000	0.000	0.340	0.000	0.000	0.000	0.000	0.000	0.000
TRINITY_DN225250_c9_g1	0.000	0.000	0.000	0.000	1.472	0.000	0.000	0.000	0.000	0.000
TRINITY_DN225253_c0_g1	0.000	0.000	0.000	0.000	0.000	0.000	0.000	0.000	0.763	0.000
TRINITY_DN225255_c0_g1	0.000	0.000	0.000	0.000	0.000	4.889	0.000	0.000	0.000	0.000
TRINITY_DN225256_c0_g1	0.000	0.000	0.000	0.000	0.000	0.000	0.000	0.000	0.000	0.000
TRINITY_DN225256_c1_g1	0.000	0.000	0.000	0.000	0.000	0.000	0.000	0.000	0.000	0.000
TRINITY_DN225256_c2_g1	0.000	0.000	0.000	0.645	0.000	0.000	0.000	0.000	0.701	0.000
TRINITY_DN225256_c3_g1	0.000	0.000	0.335	0.275	0.564	0.000	0.000	0.000	0.056	0.000
TRINITY_DN225256_c3_g2	0.000	0.000	0.000	0.000	0.000	0.000	0.000	0.000	0.000	0.000
TRINITY_DN225256_c5_g1	0.000	0.000	2.023	0.540	0.000	3.106	0.000	0.000	0.660	0.000
TRINITY_DN225256_c6_g1	0.000	0.000	0.000	0.540	1.128	0.000	0.000	0.000	0.000	0.000
TRINITY_DN225256_c7_g1	0.000	0.000	0.000	0.000	0.000	0.000	0.000	0.000	0.350	0.000
TRINITY_DN225256_c8_g1	0.000	0.000	0.000	0.000	0.418	0.000	0.000	0.000	0.000	0.000
TRINITY_DN225257_c0_g2	0.000	0.000	0.000	0.000	0.000	0.000	0.000	0.000	0.000	0.000
TRINITY_DN225257_c0_g3	0.000	0.227	0.736	0.081	0.165	0.000	0.000	0.311	0.147	0.000
TRINITY_DN225257_c0_g4	0.000	0.000	1.325	0.000	0.000	0.000	0.000	0.000	0.437	0.000
TRINITY_DN225257_c2_g1	0.000	0.000	0.000	0.000	1.222	0.000	0.000	0.000	0.000	0.000
TRINITY_DN225257_c3_g1	0.000	0.000	1.024	0.000	0.000	0.000	0.000	0.000	0.000	0.000
TRINITY_DN225259_c0_g2	0.000	0.000	0.000	0.000	0.000	0.000	0.000	0.000	0.000	0.000
TRINITY_DN225259_c1_g1	0.000	0.000	0.519	0.284	0.679	0.000	0.000	0.000	0.115	0.000
TRINITY_DN22525_c0_g1	0.000	0.000	2.109	0.566	0.000	0.000	0.000	4.341	0.000	0.000
TRINITY_DN22525_c0_g2	0.000	0.000	0.000	0.000	0.911	0.000	0.000	0.000	0.000	0.000
TRINITY_DN22525_c0_g3	0.000	0.000	0.000	0.000	0.000	0.000	0.000	0.000	0.000	0.000
TRINITY_DN22525_c0_g4	0.000	0.796	0.779	0.849	0.301	3.284	0.000	0.536	0.395	0.000
TRINITY_DN22525_c0_g5	2.349	0.301	0.980	0.000	0.110	0.000	0.000	0.000	0.000	0.000
TRINITY_DN22525_c10_g1	0.000	0.000	2.955	0.000	0.000	0.000	0.000	0.000	0.000	0.000
TRINITY_DN22525_c15_g1	0.000	0.000	0.000	0.000	0.000	0.000	0.000	0.000	0.000	0.000
TRINITY_DN22525_c16_g1	0.000	0.000	0.000	0.000	0.000	0.000	0.000	0.000	0.469	0.000
TRINITY_DN22525_c2_g1	0.000	0.000	0.660	0.000	0.000	0.000	0.000	1.328	0.000	0.000
TRINITY_DN22525_c7_g1	0.000	0.381	0.165	0.091	0.233	0.125	0.000	0.531	0.028	0.000
TRINITY_DN22525_c8_g1	4.802	0.000	0.000	1.468	0.678	1.252	0.000	0.830	0.000	0.000
TRINITY_DN22525_c9_g1	0.000	0.000	0.000	0.000	0.448	0.000	0.000	0.000	0.132	0.000
TRINITY_DN225260_c0_g1	0.000	1.580	0.000	0.386	0.576	0.000	0.000	0.000	0.000	0.000
TRINITY_DN225260_c0_g2	0.000	0.000	0.000	0.000	0.000	0.000	0.000	0.000	0.000	0.000
TRINITY_DN225260_c2_g1	0.000	0.000	1.394	0.000	0.000	0.000	0.000	0.000	0.000	0.000
TRINITY_DN225261_c0_g1	0.000	0.000	0.000	0.000	0.000	0.000	0.000	0.363	0.000	0.000
TRINITY_DN225264_c0_g1	0.000	4.067	0.000	2.125	0.000	0.000	0.000	2.733	1.733	7.231
TRINITY_DN225264_c0_g2	0.000	0.351	0.000	0.000	1.007	0.000	0.000	0.000	1.215	4.237
TRINITY_DN225264_c0_g3	0.000	0.000	0.000	0.637	0.000	0.000	0.000	0.000	0.390	0.000
TRINITY_DN225264_c1_g1	0.000	1.063	1.986	0.000	0.878	0.000	0.000	0.000	0.480	0.000
TRINITY_DN225264_c2_g1	0.000	0.000	0.000	0.492	0.000	0.000	0.000	0.000	0.000	0.000
TRINITY_DN225265_c1_g1	0.000	0.000	0.000	0.000	0.000	0.000	0.000	0.000	0.000	0.000
TRINITY_DN225266_c0_g1	0.000	0.000	0.000	0.000	0.000	0.000	0.000	0.000	0.000	0.000
TRINITY_DN225267_c0_g1	0.000	0.000	0.000	0.000	0.000	0.000	0.000	0.000	0.405	0.000
TRINITY_DN225268_c0_g1	0.000	0.000	0.000	0.000	0.000	0.000	0.000	0.000	0.000	0.000
TRINITY_DN225268_c0_g2	0.000	3.549	0.584	2.498	2.249	0.000	0.000	3.526	1.512	0.000
TRINITY_DN225268_c3_g1	0.000	0.000	0.000	0.407	0.422	0.000	0.000	1.540	0.000	0.000
TRINITY_DN225269_c0_g1	0.000	0.000	0.000	0.000	0.249	0.000	0.000	0.000	0.000	0.000
TRINITY_DN22526_c0_g1	0.000	0.000	0.722	0.828	0.127	0.000	4.061	0.000	0.666	0.000
TRINITY_DN22526_c0_g2	0.000	0.000	0.000	0.000	0.000	0.000	0.000	0.000	0.000	0.000
TRINITY_DN22526_c2_g1	0.000	0.000	0.000	0.000	0.000	0.000	0.000	0.000	0.490	0.000
TRINITY_DN22526_c5_g2	0.000	0.000	0.000	0.000	0.000	0.000	0.000	0.000	0.503	0.000
TRINITY_DN225270_c0_g1	0.000	0.000	0.000	0.000	0.000	0.000	0.000	0.000	0.508	0.000
TRINITY_DN225271_c0_g1	0.000	5.988	0.000	0.000	0.000	1.500	0.000	0.006	0.000	0.000
TRINITY_DN225272_c0_g1	0.000	0.000	0.000	0.000	0.000	0.000	0.000	0.000	0.000	0.000
TRINITY_DN225273_c0_g1	0.000	0.000	3.428	2.585	0.644	0.000	3.021	0.000	0.000	0.000
TRINITY_DN225274_c0_g1	0.000	0.000	0.000	0.000	0.808	8.819	0.000	0.000	0.000	0.000
TRINITY_DN225276_c0_g1	0.000	0.000	0.000	0.000	0.000	0.000	0.000	0.000	0.000	0.000
TRINITY_DN225278_c0_g1	0.000	0.000	0.000	0.000	0.000	0.000	0.000	3.337	0.000	9.667
TRINITY_DN225278_c2_g1	0.000	0.000	0.000	0.760	0.000	0.000	0.000	0.000	0.000	0.000
TRINITY_DN225278_c3_g1	0.000	0.000	0.000	0.000	0.000	0.000	0.000	0.000	0.000	0.000
TRINITY_DN225278_c3_g2	0.000	0.000	0.000	0.000	0.000	0.000	0.000	0.000	0.000	0.000
TRINITY_DN225279_c0_g1	0.000	0.000	0.000	0.000	0.000	0.000	0.000	0.000	0.000	0.000
TRINITY_DN225279_c1_g1	0.000	0.000	0.000	0.000	0.000	0.000	0.000	0.000	0.000	0.000
TRINITY_DN22527_c0_g1	0.000	0.000	1.177	0.000	0.000	0.000	0.000	0.000	0.000	0.000
TRINITY_DN225284_c0_g1	0.000	0.000	0.000	0.000	0.000	0.000	0.000	0.000	0.000	0.000
TRINITY_DN225284_c1_g1	0.000	0.000	0.000	0.808	0.000	0.000	0.000	0.000	0.000	0.000
TRINITY_DN225285_c0_g1	0.000	0.364	0.237	0.129	0.064	0.000	0.639	0.000	0.090	0.000
TRINITY_DN225286_c0_g1	0.000	0.937	0.000	1.595	0.000	0.000	0.000	1.237	0.000	2.825
TRINITY_DN225287_c0_g1	0.000	0.000	0.000	0.439	0.000	0.000	0.000	0.000	0.000	0.000
TRINITY_DN225289_c0_g1	0.000	0.000	0.000	0.000	0.000	2.430	0.000	0.000	0.000	0.000
TRINITY_DN22528_c0_g1	0.000	0.000	1.417	0.000	0.000	0.000	0.000	0.000	0.000	0.000
TRINITY_DN22528_c1_g2	0.000	1.443	0.000	0.000	0.000	0.000	0.000	0.000	1.920	0.000
TRINITY_DN22528_c1_g3	0.000	0.000	0.000	0.000	0.000	0.000	0.000	0.000	0.000	0.000
TRINITY_DN22528_c1_g4	0.000	0.000	0.000	0.000	0.000	0.000	0.000	0.000	0.000	0.000
TRINITY_DN22528_c3_g1	0.000	0.000	0.000	0.000	0.000	0.000	0.000	0.000	0.000	0.000
TRINITY_DN22528_c3_g2	0.000	0.000	0.000	0.000	0.000	0.000	0.000	0.000	0.000	0.000
TRINITY_DN22528_c3_g3	0.000	0.000	0.000	0.000	0.000	0.000	0.000	0.000	0.000	0.000
TRINITY_DN22528_c5_g1	0.000	0.000	0.000	0.000	0.000	0.000	0.000	0.000	0.000	0.000
TRINITY_DN225291_c0_g1	0.000	0.000	0.000	0.000	0.000	0.000	0.000	0.000	0.000	0.000
TRINITY_DN225292_c0_g1	0.000	0.000	0.000	0.311	0.331	0.000	0.000	0.000	0.000	0.000
TRINITY_DN225292_c0_g2	0.000	5.974	0.000	0.000	3.348	0.000	0.000	0.000	4.289	0.000
TRINITY_DN225292_c0_g3	0.000	0.000	1.356	0.000	0.000	1.301	1.120	0.000	0.139	2.305
TRINITY_DN225292_c0_g4	0.000	0.000	0.000	0.000	0.000	0.000	0.000	0.000	0.000	0.000
TRINITY_DN225294_c0_g1	0.000	0.000	0.000	0.000	0.000	0.000	0.000	0.000	0.000	0.000
TRINITY_DN225296_c2_g1	0.000	0.000	0.000	0.000	0.000	0.000	0.000	0.000	0.000	0.000
TRINITY_DN225296_c3_g1	0.000	0.000	0.000	0.614	0.719	1.945	0.000	0.338	0.160	0.000
TRINITY_DN225296_c3_g2	0.000	0.000	0.000	0.000	0.000	0.000	0.000	0.000	0.000	0.000
TRINITY_DN225296_c3_g3	0.000	0.000	0.000	0.000	0.000	0.000	0.000	0.000	0.000	0.000
TRINITY_DN225296_c5_g1	0.000	0.000	0.000	0.390	0.000	0.000	0.000	0.000	0.000	0.000
TRINITY_DN225298_c0_g1	0.000	0.000	1.494	0.224	0.290	0.000	0.000	0.800	0.000	0.000
TRINITY_DN225298_c0_g3	0.000	0.455	0.616	1.475	1.329	0.898	0.000	1.328	0.690	0.833
TRINITY_DN225298_c0_g4	0.000	0.000	0.000	0.000	0.000	0.000	0.000	0.000	0.080	0.000
TRINITY_DN225298_c1_g1	0.000	0.096	0.062	0.000	0.035	0.000	0.000	0.000	0.021	0.000
TRINITY_DN225299_c1_g1	0.000	0.000	0.000	0.000	0.000	0.000	0.921	0.476	0.000	0.000
TRINITY_DN225299_c2_g1	0.000	0.357	0.000	0.000	0.000	0.000	0.945	0.000	0.000	0.000
TRINITY_DN225299_c4_g1	0.000	0.666	0.000	0.000	0.000	0.000	0.000	0.000	0.000	0.000
TRINITY_DN225299_c5_g1	0.000	0.000	1.192	0.000	1.342	0.000	0.000	0.000	2.749	0.000
TRINITY_DN225299_c6_g1	0.000	0.000	0.000	0.000	0.000	0.000	0.000	0.453	0.000	0.000
TRINITY_DN225299_c7_g1	0.000	0.000	0.000	0.000	1.822	0.000	0.000	0.000	0.000	0.000
TRINITY_DN225299_c8_g1	0.000	0.000	0.000	0.000	0.000	0.000	0.000	0.000	0.000	0.000
TRINITY_DN22529_c1_g1	0.000	0.000	0.000	0.000	0.000	0.000	0.000	0.000	0.000	0.000
TRINITY_DN2252_c0_g1	0.000	4.115	2.818	2.009	3.117	4.780	3.677	4.187	4.931	3.543
TRINITY_DN2252_c0_g2	3.930	0.511	4.010	1.834	2.440	2.811	6.035	5.639	1.728	1.564
TRINITY_DN225300_c0_g1	0.000	0.000	0.000	0.328	1.348	0.000	0.000	0.000	0.000	0.000
TRINITY_DN225300_c1_g1	0.000	0.000	1.642	0.000	0.000	0.000	0.000	0.000	1.063	0.000
TRINITY_DN225301_c0_g1	0.000	0.000	0.000	0.000	0.000	0.000	0.000	0.000	0.000	0.000
TRINITY_DN225302_c0_g1	0.000	2.224	4.316	0.307	0.815	0.000	0.000	2.988	0.000	0.000
TRINITY_DN225303_c0_g1	0.000	0.000	0.451	0.000	0.000	0.000	0.000	0.000	0.146	0.000
TRINITY_DN225304_c0_g1	0.000	0.000	4.571	0.000	0.000	0.000	0.000	0.000	0.000	0.000
TRINITY_DN225307_c0_g1	0.000	0.000	0.000	0.677	0.887	1.570	0.475	0.862	0.410	0.000
TRINITY_DN225307_c2_g1	0.000	0.000	0.000	0.000	0.000	0.000	0.000	0.000	0.000	0.000
TRINITY_DN225307_c3_g1	0.000	0.000	0.000	0.000	2.039	0.000	0.000	0.000	0.000	0.000
TRINITY_DN225307_c5_g1	0.000	0.000	0.000	0.000	0.000	0.000	0.000	0.000	0.000	0.000
TRINITY_DN225307_c6_g1	0.000	0.000	0.000	0.000	0.000	0.000	0.000	0.000	0.000	0.000
TRINITY_DN225307_c7_g1	0.000	0.000	2.374	0.000	0.439	0.000	0.000	0.000	0.000	0.000
TRINITY_DN225307_c9_g1	0.000	0.000	0.000	0.000	0.000	0.000	0.000	0.000	0.000	0.000
TRINITY_DN225308_c0_g1	0.000	0.000	0.000	0.000	0.000	0.000	0.000	0.000	0.000	0.000
TRINITY_DN225308_c1_g1	0.000	0.000	0.000	0.000	0.000	0.000	0.000	0.000	0.000	0.000
TRINITY_DN22530_c0_g1	1.300	3.224	3.006	2.096	1.083	2.262	0.719	3.794	1.541	0.000
TRINITY_DN22530_c1_g1	0.000	0.000	0.000	0.000	0.000	0.000	0.000	0.000	0.483	0.000
TRINITY_DN22530_c1_g5	0.000	0.000	0.000	0.000	0.000	0.000	0.000	0.000	0.000	0.000
TRINITY_DN22530_c2_g1	3.922	16.045	16.402	10.336	11.255	15.306	9.899	14.773	9.592	5.489
TRINITY_DN22530_c2_g3	0.000	0.000	0.000	0.000	0.000	0.000	0.000	0.000	0.000	0.000
TRINITY_DN22530_c2_g5	2.300	0.000	0.000	0.000	0.537	0.000	0.518	0.000	0.237	0.000
TRINITY_DN22530_c5_g1	0.000	0.000	0.000	0.000	0.000	0.000	0.000	0.000	0.490	0.000
TRINITY_DN225310_c0_g1	0.000	1.788	0.000	1.874	0.000	0.000	3.066	2.397	0.382	6.383
TRINITY_DN225311_c0_g1	0.000	0.000	0.000	1.472	0.000	0.000	0.000	0.000	0.000	0.000
TRINITY_DN225311_c0_g2	0.000	0.000	0.000	0.000	0.286	0.000	0.000	0.000	0.000	0.000
TRINITY_DN225312_c1_g1	0.000	0.000	0.000	0.000	0.000	0.000	0.000	0.000	0.000	0.000
TRINITY_DN225312_c2_g2	0.000	0.000	0.000	0.562	0.000	0.000	0.000	0.000	0.687	0.000
TRINITY_DN225312_c4_g1	0.000	0.000	0.000	0.000	0.000	0.000	0.000	0.000	0.000	0.000
TRINITY_DN225314_c1_g1	0.000	0.000	0.000	0.000	0.000	0.000	0.000	0.000	0.531	0.000
TRINITY_DN225314_c1_g2	0.000	0.000	0.000	0.000	0.000	0.000	0.000	0.000	0.244	0.000
TRINITY_DN225314_c1_g3	0.000	0.000	0.000	0.000	1.460	0.000	0.000	0.000	0.000	0.000
TRINITY_DN225314_c1_g4	0.000	0.000	0.000	0.000	0.000	0.000	0.000	0.000	0.193	0.000
TRINITY_DN225314_c2_g1	0.000	3.207	0.000	0.000	0.000	0.000	0.000	0.000	0.000	0.000
TRINITY_DN225315_c0_g1	0.000	0.000	0.000	0.000	3.505	0.000	0.000	0.000	0.000	0.000
TRINITY_DN225315_c1_g1	0.000	0.000	0.000	0.000	0.000	0.000	0.000	0.000	0.000	0.000
TRINITY_DN225316_c0_g1	0.000	0.000	0.405	0.000	0.000	0.000	0.000	0.000	0.000	0.000
TRINITY_DN225317_c1_g1	0.000	0.000	0.000	1.054	1.381	0.000	0.000	4.030	0.000	0.000
TRINITY_DN225319_c1_g1	0.000	0.000	0.000	0.382	0.000	0.000	0.000	0.000	0.000	0.000
TRINITY_DN225319_c1_g2	0.000	0.000	0.000	0.000	0.000	1.882	0.000	0.000	0.000	6.904
TRINITY_DN225319_c3_g1	0.000	0.000	0.000	0.000	0.000	0.000	0.000	0.000	0.000	0.000
TRINITY_DN22531_c0_g1	0.000	1.682	0.000	0.000	0.000	0.000	0.000	0.000	0.000	0.000
TRINITY_DN22531_c0_g2	0.000	0.000	0.000	0.000	0.000	0.000	0.000	0.000	0.221	0.000
TRINITY_DN22531_c1_g1	0.000	2.209	1.128	3.142	0.836	0.000	0.000	0.000	0.469	0.000
TRINITY_DN22531_c1_g2	0.000	0.000	0.000	0.590	0.534	0.000	0.000	0.000	0.624	0.000
TRINITY_DN22531_c3_g1	0.000	0.000	0.000	0.000	0.000	0.000	0.000	0.000	0.000	0.000
TRINITY_DN22531_c4_g1	0.000	3.307	6.345	0.569	0.000	1.626	0.000	0.000	1.761	0.000
TRINITY_DN225320_c0_g1	0.000	0.000	1.010	0.000	0.548	0.000	0.000	0.692	0.000	0.000
TRINITY_DN225321_c0_g1	0.000	0.000	0.000	0.000	0.000	0.000	0.000	0.000	0.578	0.000
TRINITY_DN225323_c0_g3	0.000	0.000	0.000	0.000	0.000	0.000	0.000	0.000	0.290	0.000
TRINITY_DN225323_c1_g1	0.000	0.334	0.216	0.278	0.911	0.281	0.392	0.199	0.176	0.000
TRINITY_DN225323_c1_g3	0.000	0.576	0.187	0.000	0.557	0.000	0.506	0.000	0.062	0.000
TRINITY_DN225323_c2_g1	0.000	0.000	0.000	0.000	0.000	0.000	0.000	0.000	0.000	0.000
TRINITY_DN225323_c2_g2	0.000	0.000	0.000	0.000	0.000	0.000	0.000	0.000	0.000	0.000
TRINITY_DN225323_c4_g1	0.000	0.000	0.000	0.000	0.000	0.000	0.000	0.000	0.000	0.000
TRINITY_DN225326_c0_g1	3.143	0.151	0.000	0.000	0.000	0.000	0.000	0.000	0.000	0.000
TRINITY_DN225326_c0_g3	0.000	0.000	0.000	0.000	0.000	0.000	0.000	0.000	0.000	0.000
TRINITY_DN225326_c1_g1	0.000	0.000	0.000	0.000	0.000	0.000	0.000	0.000	0.000	0.000
TRINITY_DN225326_c4_g1	0.000	0.000	0.000	0.000	0.000	0.000	0.000	0.000	0.000	0.000
TRINITY_DN225326_c5_g1	0.000	0.000	0.000	0.000	1.209	0.000	0.000	0.000	0.000	0.000
TRINITY_DN225327_c0_g1	0.000	0.000	0.000	0.000	0.000	0.000	0.000	0.000	0.000	0.000
TRINITY_DN225327_c0_g2	0.000	2.453	0.000	0.000	0.480	0.000	2.278	0.000	0.564	0.000
TRINITY_DN225327_c0_g4	0.000	0.000	0.000	1.267	0.000	0.000	0.000	0.000	0.000	0.000
TRINITY_DN225327_c0_g5	0.000	0.000	0.000	0.680	0.713	0.000	3.335	0.000	1.845	0.000
TRINITY_DN225327_c0_g6	0.000	0.000	0.992	0.000	0.000	0.000	0.000	0.000	0.000	0.000
TRINITY_DN225327_c1_g1	0.000	0.000	0.000	0.000	0.000	0.000	0.000	0.000	0.101	0.000
TRINITY_DN225327_c2_g1	0.000	0.000	0.000	0.000	0.000	0.000	0.000	0.000	0.000	0.000
TRINITY_DN225327_c2_g2	0.000	0.000	0.000	0.000	0.000	0.000	0.000	0.000	0.000	0.000
TRINITY_DN225327_c4_g1	0.000	0.000	0.000	0.793	0.411	0.000	0.000	1.501	0.000	0.000
TRINITY_DN225327_c7_g1	0.000	0.000	0.000	0.000	0.000	0.000	0.000	0.000	0.000	0.000
TRINITY_DN225328_c0_g1	0.000	0.000	0.000	1.215	0.214	2.365	2.986	0.000	0.536	0.000
TRINITY_DN225328_c0_g2	0.000	0.000	0.000	0.396	0.000	0.000	1.958	0.000	0.723	0.000
TRINITY_DN225328_c3_g1	0.000	0.000	0.000	0.000	0.945	0.000	0.000	0.000	0.552	0.000
TRINITY_DN225329_c0_g1	0.000	0.000	1.325	0.000	0.000	1.638	0.000	0.000	0.348	0.000
TRINITY_DN225329_c1_g1	0.000	0.000	0.000	0.000	0.808	0.000	0.000	0.000	0.000	0.000
TRINITY_DN22532_c0_g1	0.000	1.424	1.965	2.529	3.360	0.745	2.477	0.804	1.184	0.000
TRINITY_DN22532_c0_g2	33.018	2.782	0.591	3.132	8.237	12.174	1.017	4.880	3.047	16.112
TRINITY_DN22532_c0_g3	0.000	5.772	0.000	2.427	2.692	0.000	4.931	0.000	2.050	0.000
TRINITY_DN225332_c0_g1	0.000	0.000	0.000	0.000	0.000	0.000	0.000	0.000	0.000	0.000
TRINITY_DN225333_c0_g2	0.000	0.000	0.000	0.240	0.490	0.000	0.000	0.898	0.289	0.000
TRINITY_DN225334_c0_g1	0.000	0.000	0.573	0.000	0.317	0.219	0.000	0.000	0.236	0.000
TRINITY_DN225335_c2_g1	0.000	0.000	0.000	0.000	0.000	0.000	2.063	0.000	0.000	0.000
TRINITY_DN225336_c0_g1	0.000	0.000	0.874	0.000	0.487	0.000	2.304	0.000	0.285	0.000
TRINITY_DN225337_c0_g1	2.544	0.000	0.213	0.349	0.714	0.000	0.574	1.775	0.564	0.000
TRINITY_DN225337_c0_g2	0.000	0.000	0.000	0.000	0.000	0.000	0.000	0.000	0.000	0.000
TRINITY_DN225337_c0_g3	4.802	0.000	0.409	0.443	0.000	0.626	0.000	0.830	0.000	2.250
TRINITY_DN225337_c1_g1	0.000	0.000	0.000	0.000	0.936	0.000	4.336	1.139	0.000	0.000
TRINITY_DN225337_c2_g2	0.000	0.000	0.000	0.000	0.000	0.000	0.000	0.000	0.000	0.000
TRINITY_DN225337_c3_g1	0.000	0.000	0.504	0.000	0.000	0.000	0.000	0.000	0.000	0.000
TRINITY_DN225337_c4_g1	0.000	0.000	0.000	0.000	0.000	0.000	0.000	0.000	0.000	0.000
TRINITY_DN225338_c0_g1	0.000	0.000	0.000	0.000	0.000	0.000	0.000	0.000	0.000	0.000
TRINITY_DN225338_c1_g1	0.000	0.000	0.000	0.000	0.587	0.000	0.000	0.000	0.000	0.000
TRINITY_DN225339_c1_g1	0.000	0.000	0.000	0.000	0.000	0.000	0.000	0.000	0.000	0.000
TRINITY_DN22533_c1_g1	0.000	0.000	1.314	0.000	0.000	0.000	0.000	0.000	0.000	0.000
TRINITY_DN225340_c0_g1	0.000	0.990	1.075	0.383	0.480	0.654	0.580	0.000	0.711	1.198
TRINITY_DN225340_c1_g1	0.000	0.000	0.000	1.052	0.000	0.000	0.000	0.000	0.371	0.000
TRINITY_DN225341_c0_g1	0.000	0.000	0.000	0.000	0.000	0.000	0.000	0.000	0.000	0.000
TRINITY_DN225341_c1_g1	0.000	0.000	0.000	0.000	0.000	0.000	0.000	0.502	0.040	0.000
TRINITY_DN225343_c0_g1	0.000	0.000	0.000	0.000	0.701	5.778	0.000	0.000	0.821	0.000
TRINITY_DN225344_c0_g3	0.000	0.000	0.000	0.607	0.000	0.000	0.000	0.000	0.573	0.000
TRINITY_DN225344_c2_g1	0.000	0.000	0.000	0.000	0.000	0.000	0.000	0.000	1.044	0.000
TRINITY_DN225344_c3_g1	0.000	0.000	0.621	0.000	0.000	0.000	0.000	0.000	0.000	0.000
TRINITY_DN225344_c4_g1	0.000	0.000	0.000	0.000	0.000	0.000	0.000	0.000	0.000	0.000
TRINITY_DN225344_c5_g1	0.000	0.000	1.751	0.000	0.000	0.000	0.000	0.000	0.000	9.611
TRINITY_DN225344_c6_g1	0.000	0.000	1.698	0.369	0.564	0.518	0.000	0.000	0.111	0.000
TRINITY_DN225344_c7_g1	0.000	0.000	0.000	0.000	0.000	0.000	0.000	0.000	0.000	0.000
TRINITY_DN225345_c0_g1	0.000	0.000	5.682	0.378	0.393	0.000	0.000	0.000	0.230	0.000
TRINITY_DN225346_c0_g1	0.000	0.000	0.000	0.000	0.000	0.000	0.000	0.000	0.000	0.000
TRINITY_DN225348_c1_g1	0.000	0.000	0.000	0.578	1.209	0.000	0.000	0.000	0.000	0.000
TRINITY_DN22534_c0_g1	0.000	0.000	0.000	0.000	0.000	0.000	0.000	0.000	0.249	0.000
TRINITY_DN22534_c0_g2	0.000	0.000	0.000	0.000	0.000	0.000	0.000	0.000	0.000	0.000
TRINITY_DN22534_c12_g1	14.286	0.000	0.000	0.000	1.955	5.379	8.986	2.397	0.000	0.000
TRINITY_DN22534_c1_g1	0.000	0.000	0.000	0.660	0.000	0.000	0.000	0.000	0.000	0.000
TRINITY_DN22534_c1_g2	0.000	2.603	1.699	0.261	0.000	0.000	4.481	3.569	1.124	0.000
TRINITY_DN22534_c1_g3	0.000	1.497	0.000	0.000	0.000	0.000	0.000	3.975	0.000	0.000
TRINITY_DN22534_c1_g4	0.000	0.000	0.000	0.000	0.000	0.000	0.000	0.000	0.182	0.000
TRINITY_DN22534_c5_g1	0.000	0.000	1.732	0.000	1.961	0.000	0.000	3.650	0.572	0.000
TRINITY_DN22534_c5_g2	0.000	0.000	0.000	0.000	0.000	0.000	0.000	0.000	0.000	0.000
TRINITY_DN22534_c5_g3	0.000	0.000	0.000	0.000	0.564	0.000	0.000	0.000	0.000	0.000
TRINITY_DN22534_c6_g1	0.000	0.000	0.000	0.000	0.000	0.000	0.000	0.000	0.000	0.000
TRINITY_DN225350_c0_g1	0.000	0.000	0.000	0.000	0.000	0.000	0.000	0.000	0.000	0.000
TRINITY_DN225351_c0_g2	0.000	0.000	3.310	0.000	0.000	2.356	0.000	0.000	0.503	0.000
TRINITY_DN225351_c0_g3	0.000	0.000	0.000	0.000	0.000	0.000	0.000	0.000	0.000	0.000
TRINITY_DN225351_c0_g4	0.000	0.000	0.000	0.391	0.000	0.000	0.000	0.000	0.000	0.000
TRINITY_DN225351_c0_g6	0.000	0.000	0.000	0.443	1.385	0.000	0.000	1.686	0.542	0.000
TRINITY_DN225351_c2_g1	0.000	0.000	0.000	0.000	0.000	0.000	4.104	0.000	0.000	0.000
TRINITY_DN225353_c0_g2	0.000	0.000	1.659	0.000	0.000	0.000	0.000	3.372	0.000	0.000
TRINITY_DN225353_c11_g1	0.000	0.000	0.000	0.000	0.000	0.000	0.000	0.000	0.000	0.000
TRINITY_DN225353_c2_g1	0.000	0.000	0.000	0.000	0.981	0.000	0.000	3.369	1.144	0.000
TRINITY_DN225353_c3_g1	0.000	0.000	0.000	0.000	0.000	0.000	0.000	0.000	0.476	0.000
TRINITY_DN225353_c6_g1	0.000	1.562	0.000	0.000	0.000	0.000	0.000	0.000	0.000	0.000
TRINITY_DN225353_c8_g1	0.000	0.000	0.000	0.000	0.000	0.000	0.000	0.000	0.000	0.000
TRINITY_DN225354_c1_g1	0.000	0.000	0.000	0.000	0.000	0.000	2.890	0.000	0.000	0.000
TRINITY_DN225355_c1_g1	0.000	0.000	0.000	0.000	0.000	0.000	0.000	0.000	0.000	8.596
TRINITY_DN225356_c0_g1	0.000	0.000	0.000	0.409	0.000	0.000	0.000	0.000	0.498	0.000
TRINITY_DN225356_c10_g1	0.000	0.000	0.000	0.000	0.418	0.000	0.000	0.000	0.000	0.000
TRINITY_DN225356_c1_g1	0.000	0.932	3.652	0.827	1.518	3.715	1.635	1.873	0.599	0.000
TRINITY_DN225356_c2_g1	0.000	0.000	0.942	0.000	0.000	0.000	0.000	0.000	0.308	0.000
TRINITY_DN225356_c3_g1	0.000	0.000	0.000	0.599	0.626	0.000	0.000	0.000	0.000	0.000
TRINITY_DN225356_c8_g1	0.000	0.486	1.263	0.087	0.621	0.240	0.427	0.000	0.105	0.000
TRINITY_DN225357_c0_g1	0.000	0.000	0.000	0.000	0.000	0.000	4.263	0.000	0.000	0.000
TRINITY_DN225357_c1_g1	0.000	0.000	0.000	0.000	0.866	0.000	0.000	0.000	0.000	0.000
TRINITY_DN225358_c0_g1	0.000	0.000	0.000	0.000	0.000	0.000	0.000	0.000	0.000	0.000
TRINITY_DN225359_c0_g2	0.000	0.000	0.000	0.000	0.343	0.000	0.000	0.000	0.000	0.000
TRINITY_DN225359_c2_g1	0.000	0.000	0.000	0.000	0.000	0.000	0.000	0.000	0.000	0.000
TRINITY_DN22535_c0_g1	0.000	0.914	0.000	0.322	0.662	0.923	0.000	1.210	0.195	0.000
TRINITY_DN22535_c0_g2	0.000	2.143	0.703	0.375	0.000	0.000	0.000	0.000	0.227	0.000
TRINITY_DN22535_c1_g1	0.000	0.000	0.000	0.000	0.000	0.000	0.000	0.000	0.000	6.713
TRINITY_DN225360_c0_g1	0.000	0.000	0.000	0.000	0.000	0.000	0.000	0.000	0.000	0.000
TRINITY_DN225362_c0_g1	0.000	0.000	0.000	0.000	0.000	0.000	0.000	0.000	0.000	0.000
TRINITY_DN225362_c0_g2	0.000	0.000	0.000	0.000	0.576	0.000	0.000	0.000	0.000	0.000
TRINITY_DN225362_c0_g3	0.000	0.000	0.000	0.000	0.000	0.000	0.000	0.000	0.000	0.000
TRINITY_DN225362_c1_g1	0.000	0.000	0.000	0.000	0.000	0.000	0.000	0.000	0.000	0.000
TRINITY_DN225363_c0_g1	0.000	0.000	0.000	0.000	0.000	0.000	0.000	0.000	0.000	0.000
TRINITY_DN225363_c0_g3	0.000	0.000	0.000	0.000	0.000	0.000	1.297	0.985	0.475	0.000
TRINITY_DN225364_c0_g1	0.000	0.000	0.787	0.000	0.436	0.000	0.000	0.000	0.000	0.000
TRINITY_DN225364_c0_g2	0.000	0.000	0.000	0.000	0.000	0.000	0.000	0.000	0.000	0.000
TRINITY_DN225364_c2_g1	0.000	0.000	0.000	0.000	0.000	0.364	0.000	0.000	0.000	0.000
TRINITY_DN225365_c0_g1	0.000	0.000	6.702	1.449	0.414	0.573	2.403	0.000	0.722	0.000
TRINITY_DN225365_c0_g2	0.000	0.000	0.000	0.000	0.000	0.000	0.000	0.000	0.000	0.000
TRINITY_DN225365_c0_g3	0.000	0.000	0.000	2.342	0.000	0.000	2.728	0.000	0.000	0.000
TRINITY_DN225365_c1_g1	0.000	0.000	0.000	0.000	0.000	0.000	0.000	0.000	0.000	0.000
TRINITY_DN225365_c2_g1	0.000	0.000	0.000	0.000	0.000	0.000	0.000	0.000	0.000	0.000
TRINITY_DN225365_c4_g1	0.000	0.000	0.000	0.888	0.000	0.000	0.000	0.000	1.092	0.000
TRINITY_DN225366_c0_g1	0.000	1.649	0.000	0.000	0.000	0.000	0.000	0.000	0.000	0.000
TRINITY_DN225367_c0_g1	0.000	0.000	0.000	0.000	0.000	0.000	0.000	0.000	0.000	0.000
TRINITY_DN225368_c0_g1	0.000	0.227	0.000	0.000	0.802	0.590	0.000	0.000	0.101	0.000
TRINITY_DN225368_c4_g1	0.000	0.000	0.000	0.000	0.587	0.000	2.779	0.000	1.030	0.000
TRINITY_DN225369_c0_g1	0.000	0.000	0.000	0.312	0.000	0.000	0.000	0.000	0.000	0.000
TRINITY_DN225369_c0_g2	0.000	0.910	0.000	0.000	0.000	0.000	0.000	0.000	0.000	0.000
TRINITY_DN22536_c0_g1	0.000	4.418	0.000	1.299	0.797	0.738	1.283	0.000	1.115	0.000
TRINITY_DN22536_c0_g2	7.338	4.497	7.496	4.342	14.647	5.752	1.646	7.524	7.670	3.419
TRINITY_DN22536_c1_g1	0.000	0.000	0.000	0.000	0.000	0.000	0.000	0.000	0.000	0.000
TRINITY_DN22536_c3_g1	0.000	0.000	0.000	0.000	0.000	0.000	0.000	0.000	0.000	0.000
TRINITY_DN225371_c0_g1	0.000	0.000	0.000	0.000	0.000	0.000	0.000	0.000	0.000	0.000
TRINITY_DN225372_c0_g1	0.000	0.000	0.000	0.000	0.385	0.000	1.833	0.000	0.000	0.000
TRINITY_DN225372_c2_g2	0.000	0.000	0.000	0.000	0.000	0.000	0.000	0.000	1.311	0.000
TRINITY_DN225373_c0_g1	0.000	0.000	0.000	0.000	0.000	0.000	0.000	0.000	0.000	0.000
TRINITY_DN225374_c0_g1	0.000	0.000	0.000	0.000	0.000	0.000	0.000	3.185	0.503	0.000
TRINITY_DN225375_c0_g1	0.000	0.000	0.000	0.000	0.000	0.000	0.000	0.735	0.000	0.000
TRINITY_DN225376_c0_g1	0.000	0.000	0.000	0.524	0.000	0.000	1.880	2.878	0.693	0.000
TRINITY_DN225376_c0_g2	0.000	0.000	0.000	0.000	0.000	0.000	0.000	0.000	0.000	0.000
TRINITY_DN225376_c2_g1	0.000	0.000	0.000	0.866	0.000	0.000	0.000	0.000	0.000	0.000
TRINITY_DN225376_c3_g1	0.000	0.000	0.000	0.774	0.000	0.000	0.000	0.000	0.000	0.000
TRINITY_DN225378_c1_g1	0.000	0.000	0.000	0.000	0.000	0.000	0.000	0.000	0.000	0.000
TRINITY_DN225378_c1_g2	0.000	0.000	0.000	0.000	0.000	0.000	0.000	0.000	0.063	0.000
TRINITY_DN225378_c1_g3	0.000	0.621	0.806	0.346	0.861	0.543	0.000	0.192	0.301	0.000
TRINITY_DN225378_c1_g4	0.000	0.000	0.000	0.000	2.112	0.000	0.000	0.000	0.000	0.000
TRINITY_DN225378_c4_g1	0.000	0.000	0.000	0.000	0.000	0.000	0.000	0.000	0.000	0.000
TRINITY_DN225379_c0_g1	0.000	2.311	0.000	1.617	5.965	0.000	0.000	0.000	3.232	0.000
TRINITY_DN22537_c0_g1	0.000	0.000	0.433	0.000	0.217	0.000	0.583	0.901	0.266	0.000
TRINITY_DN22537_c0_g2	0.000	1.108	1.442	0.986	1.616	0.822	0.487	0.000	0.539	0.000
TRINITY_DN22537_c12_g1	0.000	0.376	0.488	0.603	0.481	0.000	0.000	0.000	0.327	0.000
TRINITY_DN22537_c14_g1	0.000	0.000	0.000	0.000	0.000	0.000	0.000	0.000	0.203	0.000
TRINITY_DN22537_c16_g1	0.000	0.000	0.000	0.387	0.198	0.000	0.000	0.000	0.164	0.000
TRINITY_DN22537_c1_g1	0.000	0.000	0.467	0.000	0.000	0.000	0.000	0.000	0.000	0.000
TRINITY_DN22537_c2_g1	0.000	2.590	6.748	0.000	0.000	0.000	0.000	1.716	0.000	0.000
TRINITY_DN22537_c3_g2	0.000	0.000	0.000	0.000	0.000	0.000	0.000	0.000	0.061	0.000
TRINITY_DN22537_c3_g3	0.000	0.000	4.046	0.000	2.477	1.375	1.196	2.725	1.469	0.000
TRINITY_DN22537_c5_g1	0.000	0.000	0.000	0.000	0.000	0.000	0.000	0.000	0.000	0.000
TRINITY_DN225380_c0_g1	0.000	2.453	0.000	0.000	0.195	0.000	0.000	0.000	1.175	0.000
TRINITY_DN225380_c1_g1	0.000	0.000	0.000	0.000	0.000	0.000	0.000	0.000	0.000	0.000
TRINITY_DN225380_c2_g1	0.000	0.000	0.000	0.000	0.000	0.000	0.000	0.000	0.000	0.000
TRINITY_DN225381_c0_g1	0.000	0.000	0.000	0.000	0.973	0.000	0.000	0.000	0.000	2.419
TRINITY_DN225381_c1_g1	0.000	0.000	0.000	0.000	0.000	0.000	0.000	0.000	0.000	0.000
TRINITY_DN225382_c0_g1	0.000	0.756	0.986	1.209	0.631	0.000	0.000	0.000	0.286	1.367
TRINITY_DN225382_c0_g2	0.000	0.000	0.826	1.322	1.377	0.000	0.000	0.000	0.000	0.000
TRINITY_DN225382_c0_g4	0.000	0.000	0.000	0.000	0.000	0.000	0.000	0.000	0.000	0.000
TRINITY_DN225382_c1_g1	0.000	3.185	0.000	0.000	0.000	0.000	0.000	0.000	0.339	0.000
TRINITY_DN225382_c3_g1	0.000	0.000	0.000	0.000	0.928	0.000	0.000	0.000	0.000	0.000
TRINITY_DN225385_c0_g1	0.000	0.000	0.000	0.000	0.000	0.000	0.000	0.000	0.400	0.000
TRINITY_DN225385_c0_g2	0.000	0.000	0.000	0.000	0.852	0.000	0.000	0.000	0.000	0.000
TRINITY_DN225385_c1_g1	0.000	0.000	0.000	0.578	0.000	0.000	0.000	0.000	0.000	0.000
TRINITY_DN225385_c2_g1	0.000	2.115	0.000	0.000	0.772	0.000	0.000	0.000	0.451	0.000
TRINITY_DN225387_c0_g1	0.000	0.000	0.000	0.714	0.000	0.000	0.000	0.000	0.155	0.000
TRINITY_DN225388_c0_g1	0.000	0.000	0.000	0.000	0.000	0.000	0.000	0.000	0.000	0.000
TRINITY_DN225388_c1_g1	0.000	0.000	0.000	0.516	0.000	0.000	0.000	0.000	0.000	0.000
TRINITY_DN225389_c0_g1	0.000	0.593	0.000	1.553	1.239	0.000	0.000	0.000	0.525	0.000
TRINITY_DN225389_c0_g2	0.000	1.211	0.941	0.237	1.220	0.749	0.000	0.000	0.245	0.000
TRINITY_DN22538_c0_g1	0.000	3.416	3.699	2.919	4.354	3.070	5.041	0.000	2.740	0.000
TRINITY_DN22538_c0_g2	0.000	0.000	0.244	1.188	1.208	0.820	1.333	0.377	0.597	1.008
TRINITY_DN22538_c11_g1	0.000	0.000	0.000	0.000	0.000	0.000	0.000	0.000	0.186	0.000
TRINITY_DN22538_c12_g1	0.000	0.000	0.000	0.000	0.000	0.000	0.000	0.000	0.508	0.000
TRINITY_DN22538_c17_g1	0.000	0.000	0.000	0.000	0.000	0.000	0.000	0.000	0.000	0.000
TRINITY_DN22538_c18_g1	0.000	0.000	0.000	0.000	0.000	0.000	0.000	0.000	0.000	0.000
TRINITY_DN22538_c1_g1	0.000	0.000	0.000	0.000	0.000	2.356	0.000	0.000	0.000	0.000
TRINITY_DN22538_c2_g1	0.000	0.000	0.000	0.000	0.000	0.381	2.467	5.138	0.798	0.000
TRINITY_DN22538_c3_g1	0.000	0.000	0.000	0.000	0.000	0.000	0.000	0.000	0.000	0.000
TRINITY_DN22538_c4_g1	0.000	0.000	0.000	0.000	0.000	0.000	0.000	0.000	0.000	0.000
TRINITY_DN22538_c4_g2	0.000	2.440	1.716	1.232	2.526	1.153	1.073	1.601	1.174	0.000
TRINITY_DN22538_c6_g1	0.000	2.544	4.148	1.171	0.000	0.000	0.000	3.372	0.542	0.000
TRINITY_DN22538_c8_g1	0.000	0.000	1.062	0.569	0.000	0.000	0.000	0.000	0.000	0.000
TRINITY_DN225391_c0_g1	0.000	0.000	0.000	0.452	0.944	0.000	0.000	3.454	0.451	0.000
TRINITY_DN225391_c0_g2	0.000	0.000	0.000	0.000	0.000	0.000	0.000	0.000	0.000	0.000
TRINITY_DN225392_c0_g1	0.000	0.000	0.000	0.000	0.000	0.000	0.000	0.000	0.000	0.000
TRINITY_DN225395_c0_g1	0.000	0.000	3.942	0.000	0.000	1.517	0.000	0.000	1.289	0.000
TRINITY_DN225398_c0_g1	0.000	0.000	4.618	0.000	0.000	0.000	0.000	0.000	0.000	0.000
TRINITY_DN225399_c1_g1	0.000	0.000	0.000	0.000	0.000	0.000	0.000	0.000	0.000	0.000
TRINITY_DN22539_c0_g1	0.000	0.000	0.540	0.000	0.000	0.000	0.000	0.000	0.000	0.000
TRINITY_DN22539_c0_g2	0.000	0.000	0.000	0.000	0.000	0.000	0.000	0.000	0.839	0.000
TRINITY_DN2253_c0_g1	0.000	0.000	0.000	0.000	0.373	0.000	1.781	0.000	0.000	0.000
TRINITY_DN2253_c1_g1	0.000	0.000	0.000	0.000	3.396	5.672	0.000	0.000	1.520	0.000
TRINITY_DN2253_c24_g1	0.000	0.000	0.000	0.000	0.000	0.000	0.000	0.000	2.125	0.000
TRINITY_DN2253_c29_g1	0.000	0.000	4.505	0.800	2.079	0.000	1.978	3.033	0.000	0.000
TRINITY_DN2253_c2_g1	0.000	0.000	1.284	0.538	0.681	0.000	0.370	5.488	1.117	0.000
TRINITY_DN2253_c2_g2	0.659	2.008	4.580	2.970	2.466	1.600	2.249	1.681	2.719	0.429
TRINITY_DN2253_c2_g4	3.941	9.195	8.020	5.848	12.029	7.127	9.530	10.115	11.793	7.895
TRINITY_DN2253_c36_g1	0.000	1.873	1.210	1.951	0.000	0.000	3.200	5.015	0.737	0.000
TRINITY_DN225400_c0_g1	0.000	0.000	0.000	0.000	0.000	0.000	0.000	0.000	0.000	0.000
TRINITY_DN225401_c1_g1	0.000	0.000	0.000	0.000	0.000	0.000	0.000	0.000	0.271	0.000
TRINITY_DN225401_c2_g1	0.000	0.000	0.000	0.000	0.000	0.000	0.000	0.000	0.000	0.000
TRINITY_DN225404_c0_g1	0.000	0.000	0.000	0.000	0.000	0.000	0.000	0.000	1.536	0.000
TRINITY_DN225405_c0_g1	0.000	0.668	0.438	0.595	0.966	0.000	0.000	3.762	0.285	0.000
TRINITY_DN225405_c4_g1	0.000	0.000	0.000	0.000	0.894	0.000	0.000	0.000	0.000	0.000
TRINITY_DN225405_c5_g1	0.000	0.000	0.000	0.000	3.288	0.000	0.000	0.000	0.952	0.000
TRINITY_DN225405_c6_g1	0.000	0.000	0.000	0.000	0.000	0.000	0.000	0.000	0.451	0.000
TRINITY_DN225408_c0_g1	0.000	0.000	0.000	0.000	0.000	0.000	0.000	0.000	0.000	0.000
TRINITY_DN225408_c1_g1	0.000	0.000	0.000	0.000	0.000	0.000	0.000	0.000	0.000	0.000
TRINITY_DN225408_c2_g1	0.000	0.000	0.000	0.000	0.000	0.000	1.989	1.525	0.245	4.134
TRINITY_DN225408_c3_g1	0.000	0.000	0.000	0.000	0.000	0.000	0.000	0.000	0.000	0.000
TRINITY_DN225408_c5_g1	0.000	0.000	0.000	0.000	0.000	0.000	0.000	0.000	0.000	0.000
TRINITY_DN225409_c0_g1	0.000	0.000	0.000	0.000	0.000	0.000	0.000	0.000	0.000	0.000
TRINITY_DN225409_c0_g2	0.000	0.000	0.000	0.000	0.360	0.000	0.000	0.000	0.148	0.000
TRINITY_DN22540_c0_g1	3.353	0.000	2.995	0.795	1.554	2.705	4.600	1.595	0.540	0.000
TRINITY_DN22540_c1_g1	0.000	0.000	1.637	0.000	0.000	0.000	0.000	3.433	0.541	0.000
TRINITY_DN22540_c2_g1	0.000	0.000	0.000	0.000	0.000	0.000	0.000	0.000	0.237	0.000
TRINITY_DN22540_c3_g1	0.000	0.000	0.000	0.315	0.000	0.000	0.000	0.000	0.207	0.000
TRINITY_DN22540_c5_g1	0.000	0.000	0.000	0.000	0.000	0.000	0.000	0.000	0.000	0.000
TRINITY_DN22540_c6_g1	0.000	0.000	0.000	0.000	0.000	0.000	0.000	0.000	0.000	0.000
TRINITY_DN225410_c0_g1	0.000	0.000	0.466	0.227	0.000	0.000	0.000	0.000	0.207	0.000
TRINITY_DN225410_c1_g1	0.000	0.000	2.491	0.527	2.201	0.000	0.000	0.000	0.000	0.000
TRINITY_DN225410_c2_g1	0.000	0.000	0.000	0.000	0.000	0.000	0.000	0.000	0.000	0.000
TRINITY_DN225411_c0_g1	0.000	0.000	0.000	0.000	0.000	0.000	0.000	0.000	0.000	0.000
TRINITY_DN225413_c0_g1	0.000	0.476	1.101	1.365	1.836	0.470	0.418	0.000	1.072	0.870
TRINITY_DN225413_c1_g1	0.000	0.000	0.000	0.000	0.000	0.000	0.000	0.000	0.184	0.000
TRINITY_DN225415_c0_g1	0.000	1.873	0.000	0.000	0.000	1.872	0.000	0.000	0.000	0.000
TRINITY_DN225415_c2_g1	0.000	0.000	0.000	0.000	0.263	2.920	1.269	0.000	0.000	0.000
TRINITY_DN225415_c3_g1	0.000	0.000	0.000	0.000	0.000	0.000	0.000	0.000	1.716	0.000
TRINITY_DN225419_c0_g1	0.000	0.000	0.000	0.000	0.000	0.000	0.000	0.000	0.000	0.000
TRINITY_DN225419_c1_g1	0.000	0.000	2.916	1.567	0.407	3.054	0.000	0.000	1.432	4.020
TRINITY_DN22541_c0_g1	0.000	0.000	0.000	0.000	2.108	0.000	0.000	0.000	0.623	0.000
TRINITY_DN22541_c1_g1	0.000	0.000	0.000	0.000	0.000	0.000	0.000	0.000	0.000	0.000
TRINITY_DN22541_c1_g2	0.000	0.000	0.000	0.000	0.747	0.000	0.000	0.000	0.437	0.000
TRINITY_DN225420_c3_g1	0.000	0.000	0.000	0.000	0.000	0.000	0.000	0.000	0.000	0.000
TRINITY_DN225420_c3_g2	0.000	0.000	0.000	0.000	0.000	0.000	0.000	0.000	0.000	0.000
TRINITY_DN225420_c5_g1	0.000	0.000	0.000	0.000	0.000	0.000	0.000	0.000	0.000	0.000
TRINITY_DN225420_c6_g1	0.000	0.000	0.000	0.000	0.000	0.000	0.000	0.000	0.000	0.000
TRINITY_DN225420_c9_g1	0.000	0.000	0.000	0.000	0.000	0.000	0.000	0.000	0.384	0.000
TRINITY_DN225421_c0_g2	0.000	0.000	1.998	0.533	0.558	0.000	0.000	0.000	0.464	0.000
TRINITY_DN225421_c1_g1	0.000	0.000	0.000	0.000	0.000	0.000	0.000	0.000	0.000	0.000
TRINITY_DN225421_c4_g1	0.000	0.000	0.000	0.000	1.435	0.000	0.000	0.000	0.000	0.000
TRINITY_DN225422_c0_g1	0.000	0.000	0.000	0.366	0.125	0.681	0.000	0.000	0.296	0.000
TRINITY_DN225423_c0_g2	0.000	0.000	0.000	0.000	0.000	0.000	0.000	0.000	1.147	0.000
TRINITY_DN225423_c0_g3	0.000	0.000	0.000	0.000	0.000	0.000	0.000	0.000	0.000	0.000
TRINITY_DN225423_c1_g1	0.000	0.000	0.000	0.000	0.000	0.000	0.000	0.000	0.000	0.000
TRINITY_DN225423_c2_g1	0.000	0.000	0.000	0.377	0.000	0.000	0.000	0.000	0.000	0.000
TRINITY_DN225423_c4_g1	0.000	0.000	0.000	0.000	0.000	0.000	0.000	0.000	0.000	0.000
TRINITY_DN225423_c5_g1	0.000	0.000	0.000	0.865	0.000	0.000	0.000	6.738	0.000	0.000
TRINITY_DN225423_c6_g1	0.000	0.000	0.000	0.612	0.000	0.000	0.000	4.682	0.000	0.000
TRINITY_DN225423_c7_g1	0.000	0.000	0.000	0.000	0.000	0.000	0.000	0.000	0.000	0.000
TRINITY_DN225423_c9_g1	0.000	0.000	1.095	0.000	0.000	0.000	0.000	0.000	0.000	0.000
TRINITY_DN225424_c0_g1	0.000	0.000	0.418	0.057	0.000	0.000	0.000	0.000	0.000	0.000
TRINITY_DN225424_c0_g2	0.000	0.000	0.000	0.000	0.000	0.000	0.000	0.000	0.000	0.000
TRINITY_DN225424_c0_g3	0.000	0.000	0.000	0.000	0.000	0.000	0.000	0.000	0.088	0.000
TRINITY_DN225425_c0_g1	0.000	0.326	0.212	0.214	0.782	0.323	0.177	0.000	0.814	0.000
TRINITY_DN225425_c1_g1	0.000	0.000	0.000	0.808	0.852	0.000	0.000	0.000	1.483	0.000
TRINITY_DN225426_c0_g1	0.000	0.693	0.000	0.123	0.000	0.000	0.608	0.000	0.096	0.000
TRINITY_DN225426_c0_g2	0.000	0.000	0.000	0.680	0.000	0.000	0.000	0.000	0.000	5.434
TRINITY_DN225427_c0_g1	0.000	0.000	0.000	0.000	0.000	4.164	0.000	0.000	0.000	0.000
TRINITY_DN225429_c0_g1	0.000	0.000	0.000	0.610	0.000	0.000	0.000	0.000	0.110	0.000
TRINITY_DN225429_c0_g2	0.000	0.000	0.000	0.000	0.000	0.000	0.000	0.000	0.000	0.000
TRINITY_DN225429_c1_g1	0.000	3.613	0.000	0.420	0.000	0.000	0.000	0.000	0.000	0.000
TRINITY_DN22542_c0_g1	0.000	0.000	0.000	0.000	0.000	0.000	0.000	0.000	0.000	0.000
TRINITY_DN22542_c0_g2	0.000	0.000	0.000	0.000	0.000	0.000	0.000	0.000	0.000	0.000
TRINITY_DN22542_c0_g3	0.000	0.000	0.000	0.000	0.000	0.000	0.000	0.000	0.000	0.000
TRINITY_DN22542_c1_g1	1.147	0.000	0.000	0.000	0.106	0.142	0.255	0.000	0.000	0.000
TRINITY_DN22542_c2_g1	0.000	0.258	0.336	0.368	0.980	0.000	3.179	0.354	0.280	0.000
TRINITY_DN22542_c4_g1	0.000	0.110	0.142	0.234	0.362	0.323	0.965	0.153	0.168	0.000
TRINITY_DN22542_c6_g1	0.000	0.000	0.000	0.000	0.000	0.000	0.000	0.000	0.219	0.000
TRINITY_DN225430_c0_g1	0.000	0.000	0.616	0.000	0.339	0.000	0.000	0.000	0.000	0.000
TRINITY_DN225431_c0_g1	0.000	1.299	0.426	0.230	0.235	0.651	0.000	1.723	0.553	0.000
TRINITY_DN225431_c1_g1	0.000	0.000	0.000	0.000	0.000	0.000	0.000	0.000	0.000	0.000
TRINITY_DN225432_c0_g1	0.000	1.152	0.000	0.000	0.000	1.159	0.000	1.525	0.000	0.000
TRINITY_DN225433_c0_g1	0.000	0.000	0.000	0.000	0.000	0.000	0.000	0.000	0.000	0.000
TRINITY_DN225433_c1_g1	0.000	0.000	0.000	0.000	0.000	4.984	0.000	0.000	1.157	0.000
TRINITY_DN225433_c3_g1	0.000	0.000	0.000	0.000	0.000	0.000	0.000	0.000	0.000	0.000
TRINITY_DN225436_c0_g1	0.000	0.000	0.000	0.000	0.000	0.000	0.000	0.000	0.358	0.000
TRINITY_DN225437_c0_g1	0.000	0.000	1.024	0.275	0.282	0.784	0.000	1.034	0.166	0.000
TRINITY_DN225438_c0_g1	0.000	0.000	0.000	0.000	0.902	0.000	0.000	0.000	0.000	0.000
TRINITY_DN225438_c1_g1	0.000	0.000	0.000	0.000	0.000	0.000	0.000	0.000	0.000	0.000
TRINITY_DN225439_c0_g1	0.000	0.414	0.000	0.147	0.151	0.000	0.000	0.285	0.325	1.519
TRINITY_DN22543_c0_g1	0.000	0.376	0.810	0.107	0.468	0.000	0.000	0.628	0.590	0.000
TRINITY_DN22543_c0_g6	0.831	0.104	1.083	0.447	0.384	0.000	0.736	0.438	0.297	0.000
TRINITY_DN22543_c1_g1	0.000	2.311	0.000	0.000	2.557	0.000	3.089	0.000	0.989	0.000
TRINITY_DN22543_c1_g2	0.000	0.000	1.823	0.486	1.015	0.000	0.000	1.859	0.297	0.000
TRINITY_DN225440_c1_g1	0.000	0.000	0.000	0.309	0.000	1.127	0.000	0.000	0.120	0.000
TRINITY_DN225441_c0_g1	0.000	0.000	0.000	0.000	0.000	0.000	0.000	0.000	0.000	0.000
TRINITY_DN225441_c0_g2	0.000	0.000	0.000	0.000	0.000	0.000	0.000	0.000	0.000	0.000
TRINITY_DN225442_c0_g1	0.000	0.000	0.000	0.000	0.000	0.000	0.000	0.000	0.000	0.000
TRINITY_DN225442_c1_g1	0.000	0.000	0.000	0.000	0.000	0.000	0.000	0.000	0.000	0.000
TRINITY_DN225443_c4_g1	0.000	0.000	0.000	0.000	0.000	0.000	0.000	0.000	0.000	0.000
TRINITY_DN225444_c1_g1	0.000	0.000	1.314	0.000	0.000	0.000	0.000	0.000	0.000	0.000
TRINITY_DN225445_c0_g1	0.000	0.000	0.000	0.629	1.267	0.000	0.000	0.000	0.562	0.000
TRINITY_DN225445_c0_g2	0.000	0.000	0.000	0.000	0.000	0.000	0.000	0.000	0.503	0.000
TRINITY_DN225446_c0_g1	0.000	0.000	0.000	0.000	0.000	1.192	0.000	0.000	0.000	0.000
TRINITY_DN225449_c0_g1	0.000	0.000	6.620	0.000	0.000	0.000	4.336	0.000	0.546	0.000
TRINITY_DN22544_c0_g1	0.000	0.000	0.000	0.000	0.000	0.000	0.000	0.000	0.710	0.000
TRINITY_DN22544_c2_g1	0.000	0.000	0.000	0.415	0.000	0.000	0.000	1.575	0.506	0.000
TRINITY_DN22544_c6_g1	0.000	0.000	0.000	0.396	0.411	0.000	0.000	0.000	0.000	0.000
TRINITY_DN225450_c0_g1	0.000	0.000	0.000	0.000	0.000	0.000	0.000	0.000	0.000	0.000
TRINITY_DN225450_c0_g2	0.000	0.000	0.000	0.000	0.000	0.000	0.000	0.000	0.179	0.000
TRINITY_DN225450_c1_g1	0.000	0.000	0.000	0.585	0.199	0.000	0.000	0.000	0.117	0.000
TRINITY_DN225450_c4_g1	0.000	0.000	0.000	0.000	0.523	0.000	0.000	1.916	0.000	0.000
TRINITY_DN225451_c0_g1	0.000	0.000	0.000	0.000	0.000	0.000	0.000	0.000	0.000	0.000
TRINITY_DN225452_c0_g1	0.000	0.000	0.000	0.000	0.000	1.882	0.000	0.000	0.000	0.000
TRINITY_DN225453_c1_g1	0.000	0.000	0.000	0.000	0.000	0.000	0.000	0.000	0.000	0.000
TRINITY_DN225453_c1_g2	0.000	0.000	0.621	0.000	0.000	0.000	0.000	0.000	0.000	0.000
TRINITY_DN225454_c0_g1	0.000	0.000	0.909	0.026	0.025	0.000	0.000	0.000	0.119	0.000
TRINITY_DN225455_c0_g1	0.000	0.000	0.000	0.000	0.000	0.000	0.000	0.000	0.000	0.000
TRINITY_DN225456_c0_g1	0.000	0.000	0.550	0.000	0.302	0.000	0.000	0.000	0.055	0.000
TRINITY_DN225457_c11_g1	0.000	0.000	0.000	0.000	0.000	0.000	0.000	0.000	0.000	0.000
TRINITY_DN225457_c12_g1	0.000	0.000	0.000	0.000	0.000	0.000	0.000	0.000	0.000	0.000
TRINITY_DN225457_c2_g2	0.000	0.000	0.000	0.000	0.000	0.000	0.000	0.000	0.000	0.000
TRINITY_DN225457_c5_g1	0.000	0.466	0.000	0.165	0.685	0.000	0.000	1.248	0.200	0.000
TRINITY_DN225457_c6_g1	0.000	0.000	0.000	0.000	0.000	0.000	0.000	0.000	0.000	0.000
TRINITY_DN225457_c8_g1	0.000	0.000	0.315	0.000	0.000	0.000	0.000	0.000	0.000	0.000
TRINITY_DN225458_c0_g1	0.000	2.131	0.000	0.000	0.000	2.134	0.000	0.000	0.454	0.000
TRINITY_DN225458_c0_g2	0.000	0.000	0.000	0.000	0.000	0.000	0.000	0.000	0.339	0.000
TRINITY_DN225458_c0_g4	0.000	0.000	0.000	0.000	0.000	0.000	0.000	0.000	0.000	0.000
TRINITY_DN225458_c10_g1	0.000	0.000	0.000	0.000	0.000	0.000	0.000	0.000	0.000	0.000
TRINITY_DN225458_c1_g1	0.000	0.000	0.000	0.895	2.834	0.000	0.000	0.000	1.103	0.000
TRINITY_DN225458_c2_g1	0.000	0.000	0.000	0.000	0.000	0.000	0.000	0.000	0.000	0.000
TRINITY_DN225458_c3_g1	0.000	0.000	0.000	0.000	0.000	0.000	0.000	0.000	0.152	0.000
TRINITY_DN225458_c5_g1	0.000	0.000	0.000	0.000	0.000	0.000	0.000	0.000	0.000	0.000
TRINITY_DN225458_c6_g1	0.000	1.131	0.000	0.670	1.642	1.498	0.662	1.018	2.643	1.364
TRINITY_DN225458_c8_g1	2.109	0.000	1.578	1.728	1.082	0.267	0.000	0.737	0.700	4.919
TRINITY_DN225458_c9_g1	0.000	0.000	0.000	0.000	0.747	0.000	0.000	0.000	0.000	0.000
TRINITY_DN225459_c0_g1	0.000	0.000	0.000	0.000	0.000	0.000	0.000	0.000	0.000	0.000
TRINITY_DN225459_c1_g1	0.000	0.831	0.813	0.000	1.055	0.000	0.729	0.000	0.624	0.000
TRINITY_DN225459_c2_g1	0.000	0.000	0.000	0.366	0.187	0.000	0.000	0.000	0.000	0.000
TRINITY_DN225459_c4_g1	0.000	0.000	0.000	0.000	0.157	0.000	0.000	0.583	0.373	0.000
TRINITY_DN225459_c5_g1	0.000	0.000	0.000	0.000	0.000	0.000	0.000	0.000	0.000	0.000
TRINITY_DN22545_c0_g1	0.000	0.310	0.000	0.097	0.826	0.000	0.000	0.000	0.000	1.032
TRINITY_DN22545_c0_g2	0.000	0.000	0.000	0.000	0.000	0.000	0.000	0.000	0.000	0.000
TRINITY_DN22545_c0_g3	0.000	0.000	0.000	0.000	0.000	0.000	0.000	0.000	0.000	0.000
TRINITY_DN22545_c0_g4	0.000	0.000	0.000	0.000	0.000	0.000	0.000	0.000	0.000	0.000
TRINITY_DN22545_c0_g6	7.146	2.138	0.199	1.304	2.668	1.512	1.074	0.416	0.527	1.111
TRINITY_DN22545_c11_g1	0.000	0.000	0.000	0.000	0.000	0.000	0.000	0.000	0.000	0.000
TRINITY_DN22545_c4_g1	0.000	0.000	0.000	0.000	0.000	0.000	0.000	0.000	0.000	0.000
TRINITY_DN225460_c0_g1	0.000	0.000	0.777	0.202	0.118	0.000	0.341	0.535	0.120	0.000
TRINITY_DN225460_c1_g1	0.000	0.589	0.541	0.113	0.107	0.000	0.000	0.000	0.000	0.000
TRINITY_DN225460_c2_g1	0.000	0.733	1.434	0.130	0.000	0.364	0.000	0.000	0.079	0.000
TRINITY_DN225460_c3_g1	0.000	0.000	0.000	0.000	0.000	0.000	0.000	0.000	0.000	0.000
TRINITY_DN225462_c0_g1	0.000	0.000	0.000	0.000	0.360	0.000	0.000	0.000	0.000	0.000
TRINITY_DN225463_c0_g1	0.000	0.000	0.000	0.000	0.000	0.000	0.000	0.000	0.000	0.000
TRINITY_DN225463_c1_g1	0.000	0.000	0.000	0.000	0.000	0.000	0.000	0.000	0.567	0.000
TRINITY_DN225463_c2_g1	0.000	0.000	0.000	0.000	1.857	0.000	0.000	0.000	0.000	0.000
TRINITY_DN225466_c0_g1	0.000	0.000	0.000	0.921	0.000	0.000	0.000	0.000	0.000	0.000
TRINITY_DN225466_c1_g1	0.000	0.336	0.219	0.000	0.409	1.559	0.000	0.456	0.403	0.000
TRINITY_DN225466_c2_g1	0.000	0.000	0.000	0.000	0.000	0.000	0.000	0.000	0.000	0.000
TRINITY_DN225466_c3_g1	0.000	0.000	0.000	0.000	0.000	0.000	0.000	0.000	0.196	0.000
TRINITY_DN225466_c7_g1	0.000	0.000	0.000	0.000	0.000	0.000	0.000	0.000	0.000	0.000
TRINITY_DN225466_c8_g1	0.000	0.000	0.000	0.000	0.000	0.000	0.000	0.000	0.000	0.000
TRINITY_DN225468_c0_g1	0.000	0.000	0.000	0.000	0.000	0.000	0.000	0.000	0.000	0.000
TRINITY_DN225469_c0_g1	0.000	0.906	0.000	0.000	0.000	0.000	0.000	0.000	0.000	0.000
TRINITY_DN225469_c0_g2	0.000	0.000	0.000	0.000	0.000	0.000	3.397	0.000	0.000	0.000
TRINITY_DN225469_c1_g1	0.000	0.206	0.000	0.220	0.226	0.000	0.000	0.000	0.000	0.000
TRINITY_DN225469_c2_g1	0.000	0.000	0.000	0.000	0.000	0.000	0.000	0.000	0.000	0.000
TRINITY_DN22546_c0_g1	0.000	1.999	0.000	0.351	0.362	1.009	1.730	0.000	0.632	0.000
TRINITY_DN22546_c0_g2	1.648	0.000	0.828	0.000	0.425	1.562	0.000	1.303	0.090	0.000
TRINITY_DN22546_c0_g4	0.000	1.910	2.286	1.649	1.881	1.347	1.417	0.000	1.248	1.493
TRINITY_DN22546_c1_g1	0.000	0.000	0.000	0.000	0.000	0.000	0.000	0.000	0.156	0.000
TRINITY_DN22546_c1_g2	0.000	0.000	0.000	0.000	0.000	0.000	0.000	0.000	0.427	0.000
TRINITY_DN225470_c0_g1	0.000	0.000	0.000	0.000	0.000	0.000	0.000	0.000	0.000	0.000
TRINITY_DN225471_c1_g1	0.000	0.000	0.000	0.000	0.000	0.000	0.000	0.000	0.841	0.000
TRINITY_DN225473_c0_g1	0.000	0.000	0.000	0.000	0.000	0.000	0.000	0.411	0.000	0.000
TRINITY_DN225474_c0_g1	0.000	0.000	0.000	0.000	0.000	0.000	0.000	0.000	0.410	0.000
TRINITY_DN225474_c1_g2	0.000	0.000	0.000	0.000	0.000	0.000	0.000	0.000	0.324	5.434
TRINITY_DN225474_c2_g1	0.000	5.174	0.000	0.000	0.000	0.000	0.000	0.000	0.736	0.000
TRINITY_DN225474_c3_g1	0.000	0.000	0.000	0.000	0.000	0.000	0.000	0.000	0.000	0.000
TRINITY_DN225474_c4_g1	0.000	0.000	0.000	0.000	0.170	0.000	0.000	0.000	0.126	0.000
TRINITY_DN225475_c0_g1	0.000	2.102	0.000	0.000	0.253	0.000	0.000	0.000	0.000	0.000
TRINITY_DN225476_c0_g1	0.000	0.000	0.000	0.000	0.000	0.000	0.000	0.000	0.072	0.000
TRINITY_DN225476_c2_g1	0.000	0.000	0.000	0.000	0.176	0.000	0.000	0.000	0.000	0.000
TRINITY_DN225477_c0_g1	0.000	0.000	0.000	0.000	0.000	0.000	0.000	0.000	0.286	0.000
TRINITY_DN225477_c0_g3	0.000	0.443	0.144	0.000	0.000	0.000	0.000	0.000	0.109	0.000
TRINITY_DN225477_c1_g1	0.000	0.000	0.000	0.000	0.000	0.000	0.000	0.000	0.467	0.000
TRINITY_DN225478_c0_g1	0.000	0.000	6.067	0.000	0.859	0.000	0.000	0.000	0.000	0.000
TRINITY_DN225479_c0_g1	0.000	0.000	4.013	1.489	0.588	1.697	0.000	2.262	1.323	0.000
TRINITY_DN22547_c0_g1	0.000	0.000	0.000	0.888	3.196	0.000	4.336	3.468	0.655	0.000
TRINITY_DN22547_c0_g2	0.000	0.000	0.000	0.000	0.000	0.000	0.000	0.000	0.310	0.000
TRINITY_DN225480_c0_g1	0.000	0.000	0.000	0.000	0.000	0.000	0.000	0.000	0.000	0.000
TRINITY_DN225481_c0_g1	0.000	0.000	0.000	0.000	0.000	0.000	0.000	0.000	0.000	0.000
TRINITY_DN225481_c0_g2	0.000	0.000	0.000	0.000	0.000	0.000	0.000	0.000	0.433	0.000
TRINITY_DN225481_c1_g1	0.000	0.000	0.000	0.000	0.000	0.000	0.000	0.000	0.000	0.000
TRINITY_DN225482_c1_g1	0.000	0.000	0.000	0.000	0.000	0.000	0.000	0.000	0.000	0.000
TRINITY_DN225482_c2_g1	0.000	0.000	1.151	0.000	0.000	0.000	0.000	0.000	0.000	0.000
TRINITY_DN225482_c3_g1	0.000	0.000	0.000	0.520	0.000	0.000	0.000	0.000	0.318	0.000
TRINITY_DN225483_c2_g1	0.000	0.000	0.000	0.000	0.000	0.000	0.000	0.000	0.000	0.000
TRINITY_DN225484_c0_g1	0.000	0.000	0.000	0.000	0.000	0.000	0.000	0.000	0.328	0.000
TRINITY_DN225485_c3_g1	0.000	0.000	0.000	0.628	0.000	0.000	0.000	0.000	0.000	0.000
TRINITY_DN225485_c4_g1	0.000	2.958	0.000	0.000	0.000	0.000	0.000	0.000	0.628	0.000
TRINITY_DN225485_c5_g1	0.000	0.000	0.183	0.201	0.000	0.000	0.000	0.000	0.000	1.027
TRINITY_DN225485_c6_g1	0.000	0.000	0.000	0.000	0.000	0.000	0.000	0.000	0.000	0.000
TRINITY_DN225485_c7_g1	0.000	0.000	0.000	0.000	0.000	0.000	0.000	0.000	0.000	0.000
TRINITY_DN225487_c0_g1	0.000	1.645	0.000	0.580	0.299	0.000	0.000	0.000	1.758	0.000
TRINITY_DN225487_c2_g1	0.000	0.000	0.000	0.000	0.000	0.000	0.000	0.000	0.000	0.000
TRINITY_DN225489_c1_g1	0.000	0.000	0.000	0.000	0.000	0.000	0.000	1.783	0.570	0.000
TRINITY_DN22548_c0_g1	0.000	1.317	0.000	0.000	0.239	0.000	0.000	0.000	0.000	0.000
TRINITY_DN22548_c0_g3	0.000	0.000	0.000	0.655	0.000	0.000	0.000	0.000	0.000	0.000
TRINITY_DN22548_c0_g4	0.000	0.000	0.000	0.000	0.000	0.000	0.000	0.000	0.000	0.000
TRINITY_DN22548_c0_g5	0.000	0.000	0.000	0.000	0.894	0.000	0.000	0.000	2.086	0.000
TRINITY_DN225490_c0_g1	0.000	0.000	0.000	0.000	0.000	0.000	0.000	0.000	0.000	0.000
TRINITY_DN225493_c0_g1	0.000	0.000	0.000	0.000	0.000	0.000	0.000	0.000	1.077	0.000
TRINITY_DN225493_c2_g1	0.000	0.000	0.000	0.000	0.000	0.000	0.000	0.000	0.866	0.000
TRINITY_DN225495_c0_g1	0.000	0.000	0.000	0.000	1.789	0.000	0.000	0.000	0.000	0.000
TRINITY_DN225496_c0_g1	0.000	0.000	0.000	1.275	0.000	0.000	0.000	0.000	0.989	0.000
TRINITY_DN225498_c0_g1	0.000	0.000	0.000	0.318	0.365	0.000	0.385	0.000	0.214	0.000
TRINITY_DN225498_c0_g2	0.000	0.000	0.000	0.000	0.331	0.000	0.388	0.304	0.378	0.000
TRINITY_DN225498_c0_g3	0.000	0.000	0.000	0.686	0.000	0.000	0.000	0.000	0.000	0.000
TRINITY_DN225498_c0_g4	3.297	0.000	0.000	0.000	0.774	0.000	0.000	0.000	0.000	0.000
TRINITY_DN225498_c10_g1	0.000	0.000	0.000	0.000	0.000	0.000	0.000	0.000	0.000	0.000
TRINITY_DN225498_c3_g1	0.000	0.000	0.000	0.233	0.000	0.000	0.491	0.000	0.181	0.000
TRINITY_DN225498_c4_g1	0.000	3.253	0.000	0.566	1.817	3.982	0.000	2.171	0.691	0.000
TRINITY_DN225498_c5_g1	0.000	0.909	0.297	0.000	0.657	0.453	0.000	0.000	0.390	1.637
TRINITY_DN225498_c7_g1	0.000	0.000	0.000	0.000	0.000	0.000	0.000	0.000	0.473	0.000
TRINITY_DN225499_c0_g1	0.000	1.659	0.000	0.000	0.000	0.000	0.000	0.000	0.000	0.000
TRINITY_DN22549_c0_g1	0.000	0.000	2.741	0.736	0.000	0.000	3.613	0.000	0.000	0.000
TRINITY_DN22549_c1_g2	0.000	0.000	0.000	2.836	4.206	0.000	0.000	0.000	1.724	0.000
TRINITY_DN22549_c2_g1	0.000	0.000	0.000	0.000	0.000	0.000	0.000	0.000	0.000	0.000
TRINITY_DN2254_c0_g1	0.000	0.000	1.544	0.347	0.862	0.000	0.000	0.713	0.231	0.000
TRINITY_DN2254_c1_g1	0.000	8.022	6.062	4.751	6.971	4.944	6.680	2.333	7.985	0.000
TRINITY_DN2254_c1_g2	0.000	2.979	4.573	2.728	1.205	2.555	0.000	0.000	2.895	7.147
TRINITY_DN2254_c2_g1	0.000	0.000	0.000	0.000	0.217	0.000	0.000	0.000	0.000	0.000
TRINITY_DN2254_c2_g2	0.000	0.000	0.196	0.107	0.110	0.892	1.056	0.818	0.764	0.000
TRINITY_DN2254_c4_g1	0.000	0.000	0.000	1.686	0.000	0.000	0.000	3.272	0.937	0.000
TRINITY_DN2254_c5_g1	0.000	0.000	0.000	0.000	0.000	0.000	0.000	0.000	0.000	0.000
TRINITY_DN2254_c6_g2	0.000	0.000	0.000	1.215	0.000	0.000	0.000	0.000	0.000	0.000
TRINITY_DN2254_c6_g3	0.000	0.000	0.000	0.000	0.000	0.000	0.000	0.000	0.000	0.000
TRINITY_DN225500_c0_g1	0.000	0.000	0.000	0.692	0.000	0.000	0.000	0.000	0.000	0.000
TRINITY_DN225500_c1_g1	0.000	0.000	0.000	0.000	0.000	0.000	0.000	0.000	0.000	0.000
TRINITY_DN225502_c0_g1	0.000	0.000	0.000	0.140	0.000	0.000	0.000	0.000	0.084	0.000
TRINITY_DN225503_c0_g1	0.000	0.000	0.000	0.000	0.000	0.000	0.000	2.709	0.000	0.000
TRINITY_DN225503_c1_g1	0.000	0.000	0.000	0.000	0.000	0.000	0.000	0.000	0.000	0.000
TRINITY_DN225504_c0_g1	0.000	0.000	0.000	0.151	0.463	0.000	0.748	0.000	0.000	1.538
TRINITY_DN225505_c0_g1	0.000	0.000	0.000	0.603	0.000	0.000	0.000	0.000	0.000	0.000
TRINITY_DN225506_c0_g1	0.000	0.000	0.000	0.620	0.000	0.000	0.000	0.000	0.000	0.000
TRINITY_DN225507_c1_g1	0.000	0.000	0.000	0.000	0.000	0.000	0.000	0.000	0.000	0.000
TRINITY_DN225509_c0_g1	0.000	4.095	0.000	0.708	0.000	0.000	0.000	0.000	0.456	0.000
TRINITY_DN22550_c0_g1	0.000	1.294	0.098	1.773	2.590	2.472	0.204	0.161	1.071	0.000
TRINITY_DN22550_c0_g2	0.000	7.067	3.222	1.234	2.194	0.000	0.000	0.000	0.751	0.000
TRINITY_DN22550_c12_g1	0.000	0.000	0.000	0.000	0.000	0.000	0.000	0.000	0.574	0.000
TRINITY_DN22550_c1_g1	2.707	4.948	7.114	7.457	5.822	5.528	2.413	3.321	4.296	3.157
TRINITY_DN22550_c2_g1	0.000	0.062	0.044	0.399	0.136	1.711	0.000	0.044	0.000	0.000
TRINITY_DN22550_c6_g1	0.000	0.000	0.000	0.000	0.000	0.000	0.000	0.000	0.000	0.000
TRINITY_DN22550_c6_g2	0.000	0.000	0.000	0.000	0.000	0.000	0.000	0.000	0.512	0.000
TRINITY_DN22550_c7_g1	0.000	0.438	0.219	0.000	0.000	0.422	0.000	0.000	0.000	1.764
TRINITY_DN22550_c7_g2	0.000	0.000	0.000	0.000	0.000	0.000	0.000	0.000	0.000	0.000
TRINITY_DN225510_c0_g1	0.000	0.000	0.109	0.000	0.000	0.497	0.000	0.233	0.000	0.000
TRINITY_DN225510_c0_g2	0.000	2.714	0.000	0.000	0.000	0.000	0.000	0.000	0.000	0.000
TRINITY_DN225510_c1_g1	0.000	0.000	0.000	0.000	0.000	0.000	0.000	0.000	0.000	0.000
TRINITY_DN225510_c1_g2	0.000	0.000	0.000	0.000	0.000	0.000	3.726	0.000	0.000	0.000
TRINITY_DN225511_c0_g1	0.000	0.000	1.517	0.000	1.718	0.000	0.000	0.000	0.000	0.000
TRINITY_DN225511_c2_g1	0.000	0.000	0.607	0.000	0.334	0.000	0.000	0.000	0.000	0.000
TRINITY_DN225512_c0_g1	0.000	0.000	0.000	0.809	0.420	0.000	0.000	1.532	0.000	0.000
TRINITY_DN225512_c1_g1	0.000	0.000	0.000	0.000	0.000	0.000	0.000	0.000	0.232	0.000
TRINITY_DN225513_c1_g1	0.000	0.000	0.000	0.000	0.000	0.000	0.000	0.000	0.000	0.000
TRINITY_DN225513_c2_g1	0.000	0.000	0.710	0.000	0.000	0.000	0.000	0.000	0.000	0.000
TRINITY_DN225514_c0_g1	0.000	0.000	0.000	0.421	0.000	0.595	0.000	0.000	0.000	0.000
TRINITY_DN225515_c0_g1	0.000	0.000	0.492	0.000	0.000	0.000	0.000	0.000	0.159	0.000
TRINITY_DN225518_c0_g1	0.000	0.000	0.000	0.872	0.000	0.000	5.965	0.000	0.536	0.000
TRINITY_DN225519_c0_g1	0.000	4.318	0.000	0.000	0.965	1.203	4.127	0.000	0.916	9.325
TRINITY_DN225519_c1_g1	0.000	0.000	0.000	0.857	2.705	0.000	0.000	3.337	0.000	0.000
TRINITY_DN22551_c10_g1	0.000	6.464	3.095	4.697	5.133	4.025	0.198	8.841	4.208	10.030
TRINITY_DN22551_c10_g4	0.000	2.097	1.346	0.978	2.180	2.769	1.128	2.635	2.396	2.341
TRINITY_DN22551_c10_g5	0.000	0.000	0.715	1.738	0.000	0.000	0.000	0.000	1.645	0.000
TRINITY_DN22551_c11_g1	0.000	6.700	7.339	6.412	8.844	3.328	4.638	7.207	5.566	0.000
TRINITY_DN22551_c12_g1	0.000	1.801	0.000	0.000	3.233	9.042	0.000	0.000	2.113	0.000
TRINITY_DN22551_c18_g1	0.000	0.000	0.000	0.000	0.000	0.000	0.000	0.000	0.000	0.000
TRINITY_DN22551_c1_g2	0.000	0.555	0.000	0.000	0.000	0.000	0.000	0.000	0.000	0.000
TRINITY_DN22551_c2_g1	0.881	0.378	0.426	0.577	0.762	0.415	0.470	0.194	0.566	0.000
TRINITY_DN22551_c5_g1	0.000	0.000	0.000	0.188	0.000	0.000	0.000	0.000	0.113	0.000
TRINITY_DN22551_c5_g2	0.000	0.000	0.000	0.000	0.000	0.000	0.000	0.000	0.000	0.000
TRINITY_DN22551_c6_g1	0.000	0.000	0.000	0.000	0.000	0.000	0.000	0.000	0.000	0.000
TRINITY_DN22551_c8_g1	0.000	0.000	0.000	0.675	0.921	0.000	0.000	0.000	0.000	0.000
TRINITY_DN22551_c9_g1	0.000	0.000	0.000	0.000	0.000	0.000	0.000	0.000	0.000	0.000
TRINITY_DN225520_c0_g1	0.000	0.000	0.000	0.000	0.000	0.000	0.000	0.000	0.000	0.000
TRINITY_DN225522_c0_g1	0.000	0.000	0.000	0.209	0.642	1.007	0.000	0.000	0.000	0.000
TRINITY_DN225524_c0_g1	0.000	0.000	0.000	0.000	0.478	0.000	0.000	0.000	0.000	0.000
TRINITY_DN225524_c0_g2	0.000	0.000	0.000	0.000	0.000	0.000	0.000	0.000	0.000	0.000
TRINITY_DN225525_c0_g1	0.000	0.000	0.000	0.000	0.000	0.000	0.000	0.000	0.000	0.000
TRINITY_DN225525_c1_g1	0.000	0.000	0.000	0.000	0.000	0.000	0.000	0.000	0.000	0.000
TRINITY_DN225526_c1_g1	0.000	0.000	0.000	0.000	0.000	0.000	0.000	3.398	0.000	0.000
TRINITY_DN225528_c0_g1	0.000	8.849	6.592	3.991	2.320	11.029	5.741	7.273	1.974	4.156
TRINITY_DN225528_c0_g2	0.000	0.000	1.912	2.395	2.437	0.000	2.981	1.350	1.764	0.000
TRINITY_DN225528_c0_g4	0.000	8.215	0.959	2.565	1.609	4.448	2.544	5.887	0.942	0.000
TRINITY_DN22552_c0_g1	1.850	2.740	2.816	2.190	2.042	2.359	1.513	2.280	1.921	0.864
TRINITY_DN225531_c0_g1	0.000	0.000	0.000	0.000	0.000	0.000	0.000	0.000	0.314	0.000
TRINITY_DN225531_c0_g2	0.000	0.148	0.289	0.106	0.217	0.323	0.261	0.412	0.000	0.000
TRINITY_DN225531_c1_g2	0.000	0.000	0.000	0.000	0.000	0.000	0.000	0.000	0.462	0.000
TRINITY_DN225532_c0_g1	0.000	0.695	0.000	0.101	0.131	0.706	0.000	0.248	0.060	0.968
TRINITY_DN225533_c0_g1	0.000	0.000	0.520	0.048	0.588	0.000	0.235	0.000	0.175	0.495
TRINITY_DN225533_c0_g2	0.000	0.000	0.000	0.000	0.219	0.000	1.057	0.000	0.129	0.000
TRINITY_DN225533_c1_g2	0.000	0.000	0.000	0.000	0.000	0.000	1.369	0.000	0.000	0.000
TRINITY_DN225535_c0_g1	0.000	0.000	0.000	0.000	0.000	2.613	0.000	0.000	0.000	0.000
TRINITY_DN225535_c0_g3	0.000	0.000	1.865	0.000	0.000	0.000	2.467	0.000	0.305	0.000
TRINITY_DN225535_c4_g1	0.000	0.000	0.000	0.000	0.000	0.000	0.000	0.000	0.000	0.000
TRINITY_DN225536_c1_g1	1.386	0.527	0.000	0.063	0.257	0.346	0.618	0.495	0.460	0.646
TRINITY_DN225537_c0_g1	0.000	0.248	0.796	0.389	0.091	0.403	0.721	0.190	0.281	0.000
TRINITY_DN225537_c0_g2	0.000	0.000	0.000	0.000	0.000	0.000	6.990	0.000	0.000	0.000
TRINITY_DN225537_c0_g3	0.000	0.000	0.000	0.000	0.381	0.000	0.000	0.000	0.446	0.000
TRINITY_DN225538_c0_g1	0.000	0.614	0.000	0.364	0.075	0.000	0.000	0.000	0.133	0.751
TRINITY_DN225539_c0_g1	0.000	0.000	0.000	0.000	0.000	0.000	0.000	0.000	0.511	0.000
TRINITY_DN22553_c0_g1	0.000	0.931	1.868	2.474	3.946	2.674	0.251	0.913	1.765	0.000
TRINITY_DN225540_c0_g1	0.000	0.000	2.614	0.349	0.000	0.000	0.000	0.000	0.000	0.000
TRINITY_DN225540_c1_g1	0.000	0.000	0.000	0.592	0.000	0.000	0.000	0.000	0.000	0.000
TRINITY_DN225540_c2_g1	0.000	0.000	0.000	0.000	0.000	0.000	0.000	0.000	0.000	0.000
TRINITY_DN225540_c5_g1	0.000	0.000	0.000	0.865	0.911	0.000	0.000	0.000	0.531	0.000
TRINITY_DN225540_c7_g1	0.000	0.000	0.000	0.000	0.000	0.000	0.000	0.000	0.000	0.000
TRINITY_DN225541_c0_g1	0.000	0.000	0.000	0.000	0.000	0.000	0.000	0.000	0.000	0.000
TRINITY_DN225542_c0_g1	0.000	0.000	0.000	0.000	0.000	0.000	0.000	0.000	0.000	0.000
TRINITY_DN225542_c0_g2	0.000	0.000	0.000	0.000	0.000	0.000	0.000	0.000	0.000	0.000
TRINITY_DN225542_c3_g1	0.000	1.713	0.000	0.000	0.413	0.000	0.000	0.000	0.243	0.000
TRINITY_DN225545_c0_g1	0.000	0.000	0.000	0.000	0.000	0.000	0.000	0.000	0.000	0.000
TRINITY_DN225546_c0_g1	0.000	0.000	0.000	0.774	0.815	2.224	0.000	0.000	0.000	0.000
TRINITY_DN225546_c1_g1	0.000	0.000	0.000	0.665	0.000	0.000	3.267	0.000	0.000	0.000
TRINITY_DN225547_c0_g1	0.000	0.000	1.143	1.233	0.000	0.000	0.000	0.000	1.243	0.000
TRINITY_DN22554_c0_g1	0.000	0.000	0.000	1.013	1.900	0.000	0.000	0.000	0.000	0.000
TRINITY_DN22554_c1_g1	2.582	0.332	0.270	0.512	0.508	0.658	2.332	0.901	0.501	0.000
TRINITY_DN22554_c2_g1	0.000	0.000	0.000	0.000	0.196	0.000	0.000	0.000	0.225	0.000
TRINITY_DN22554_c4_g1	0.000	0.000	0.000	0.000	0.000	0.000	0.000	0.000	0.000	0.000
TRINITY_DN225550_c0_g1	0.000	0.000	0.000	0.000	1.630	0.000	0.000	0.000	0.000	0.000
TRINITY_DN225553_c0_g1	0.000	0.000	0.219	0.181	0.062	0.000	0.000	0.234	0.236	0.000
TRINITY_DN225553_c0_g3	0.000	0.113	0.146	0.201	0.207	0.222	0.596	0.157	0.099	0.000
TRINITY_DN225553_c1_g1	0.000	0.000	0.094	0.363	0.320	0.286	0.000	0.000	0.429	0.000
TRINITY_DN225553_c2_g1	0.000	0.000	1.328	0.342	0.244	0.677	0.000	0.000	0.000	0.000
TRINITY_DN225553_c4_g1	0.000	2.353	0.000	0.000	0.744	0.000	0.000	0.000	0.503	0.000
TRINITY_DN225553_c5_g1	0.000	0.000	0.000	0.630	0.573	0.000	0.000	0.428	0.128	0.000
TRINITY_DN225556_c1_g1	0.000	0.000	0.000	0.000	0.544	1.511	0.000	0.000	0.000	0.000
TRINITY_DN225556_c2_g1	0.000	0.000	0.000	0.000	0.000	0.000	0.000	0.000	0.030	0.000
TRINITY_DN225557_c0_g1	0.000	0.000	0.000	0.774	0.815	2.224	0.000	0.000	1.892	0.000
TRINITY_DN225557_c2_g1	0.000	0.000	0.000	0.231	0.000	0.000	0.000	0.594	0.140	0.000
TRINITY_DN225559_c0_g1	0.000	0.000	1.732	3.720	0.000	0.000	0.000	0.000	0.000	0.000
TRINITY_DN22555_c0_g1	0.000	0.337	0.000	0.155	0.632	1.130	0.634	1.146	0.682	2.624
TRINITY_DN22555_c1_g1	0.000	0.000	0.000	0.706	0.000	0.000	0.000	0.000	0.000	0.000
TRINITY_DN225561_c0_g2	0.000	0.000	0.000	0.000	0.000	0.000	0.000	0.000	0.000	0.000
TRINITY_DN225561_c0_g3	0.000	0.000	0.685	0.000	0.380	0.523	0.000	0.000	0.112	0.000
TRINITY_DN225562_c0_g1	15.815	0.000	0.000	0.000	1.438	3.939	0.000	0.000	0.420	0.000
TRINITY_DN225564_c0_g1	0.000	0.000	0.000	0.000	0.000	0.000	0.000	0.000	0.541	0.000
TRINITY_DN225565_c0_g1	0.000	0.000	0.000	0.000	0.000	0.000	0.000	0.000	0.000	0.000
TRINITY_DN225566_c0_g1	0.000	0.000	0.000	0.000	0.000	0.000	0.000	0.000	0.000	5.063
TRINITY_DN225567_c0_g1	0.000	0.000	1.037	0.000	0.000	0.000	0.000	1.047	0.000	0.000
TRINITY_DN225567_c1_g1	0.000	0.000	0.000	0.000	0.000	0.000	2.180	0.000	0.000	0.000
TRINITY_DN22556_c0_g1	0.000	0.000	0.000	0.356	0.000	0.000	0.000	0.000	0.664	0.000
TRINITY_DN22556_c0_g2	0.000	1.707	1.112	1.114	0.830	0.845	2.001	0.000	1.046	0.000
TRINITY_DN22556_c0_g3	0.000	0.000	0.000	0.000	0.000	0.000	0.000	0.000	0.000	0.000
TRINITY_DN22556_c0_g4	0.000	0.000	0.954	0.000	0.000	0.000	0.000	0.000	0.000	0.000
TRINITY_DN22556_c1_g1	0.000	0.000	0.000	0.000	0.000	0.000	0.000	0.000	0.000	0.000
TRINITY_DN22556_c3_g1	0.000	0.000	0.150	0.165	0.000	0.000	0.000	0.000	0.059	0.000
TRINITY_DN225570_c0_g1	0.000	0.432	0.000	0.133	0.136	0.000	0.000	0.000	0.081	0.000
TRINITY_DN225571_c0_g2	0.000	0.000	0.000	0.000	0.000	0.000	0.000	0.000	0.307	0.000
TRINITY_DN225571_c1_g1	0.000	0.000	0.000	0.000	0.000	0.000	0.000	0.000	0.000	0.000
TRINITY_DN225571_c4_g1	0.000	0.000	0.000	1.108	0.000	0.000	0.000	0.000	0.997	0.000
TRINITY_DN225574_c0_g1	0.000	0.000	0.000	0.000	3.108	0.000	0.000	0.000	0.000	0.000
TRINITY_DN225575_c0_g1	0.000	0.000	0.000	1.339	0.701	0.000	0.000	0.000	2.462	0.000
TRINITY_DN225577_c0_g1	0.000	0.000	0.804	0.000	0.000	0.000	0.000	1.628	1.200	0.000
TRINITY_DN225578_c0_g1	0.000	0.000	0.000	0.000	0.000	0.000	0.000	2.844	0.000	0.000
TRINITY_DN225579_c0_g1	0.000	0.000	0.000	0.000	0.000	0.000	0.000	0.000	0.000	0.000
TRINITY_DN22557_c0_g1	0.000	0.596	3.098	1.331	1.184	3.315	2.188	1.059	2.298	0.000
TRINITY_DN22557_c0_g2	2.677	1.525	6.339	2.298	2.226	1.981	0.442	1.218	0.791	0.615
TRINITY_DN22557_c1_g1	0.000	0.000	0.000	0.867	0.861	0.000	0.000	4.682	0.350	0.000
TRINITY_DN22557_c2_g1	0.000	0.000	0.922	0.000	0.000	0.000	0.000	0.000	0.000	0.000
TRINITY_DN225580_c0_g1	0.000	0.000	0.000	0.231	0.000	0.000	0.000	0.000	0.000	0.000
TRINITY_DN225581_c0_g1	0.000	0.000	0.000	0.000	0.000	0.000	0.000	0.000	0.000	0.000
TRINITY_DN225582_c0_g1	0.000	0.000	0.000	0.000	0.000	0.000	0.000	0.000	0.000	0.000
TRINITY_DN225583_c0_g1	0.000	0.000	0.000	0.000	0.000	0.000	0.000	0.000	0.000	0.000
TRINITY_DN225586_c0_g1	0.000	0.000	0.000	0.000	0.000	0.000	0.000	0.000	0.145	0.000
TRINITY_DN225586_c1_g1	0.000	2.014	0.000	0.000	0.000	0.000	0.000	0.672	0.165	0.000
TRINITY_DN225587_c0_g1	0.000	0.000	0.000	0.409	0.000	0.000	0.000	1.549	0.747	0.000
TRINITY_DN225587_c0_g2	0.000	0.000	0.000	0.000	0.000	0.000	2.215	0.000	0.000	0.000
TRINITY_DN225587_c1_g1	0.000	0.000	0.000	0.000	0.000	0.000	0.000	0.000	0.000	0.000
TRINITY_DN225587_c3_g1	0.000	0.000	0.000	0.000	0.000	0.000	0.000	0.000	0.000	0.000
TRINITY_DN225588_c2_g1	0.000	0.000	0.000	0.000	0.000	0.000	3.911	0.000	0.000	0.000
TRINITY_DN225588_c3_g1	0.000	0.000	0.000	0.388	0.000	1.117	0.000	0.000	0.236	3.979
TRINITY_DN225589_c0_g1	0.000	0.000	0.000	0.000	0.000	0.000	0.000	0.000	0.000	0.000
TRINITY_DN22558_c0_g1	0.000	0.000	0.000	0.000	0.000	0.000	0.000	0.000	0.000	0.000
TRINITY_DN22558_c0_g2	0.000	0.000	9.054	1.245	0.565	3.829	0.000	0.000	0.759	0.000
TRINITY_DN22558_c0_g3	4.802	2.503	0.000	0.443	0.290	0.705	0.000	0.932	1.199	0.000
TRINITY_DN22558_c1_g1	0.000	0.000	0.000	0.000	0.487	0.000	0.000	0.000	0.570	0.000
TRINITY_DN22558_c3_g1	0.000	0.211	0.000	0.000	0.077	0.000	0.000	0.000	0.000	0.000
TRINITY_DN225590_c0_g1	0.000	0.000	0.000	0.551	0.000	0.000	0.000	0.000	0.000	0.000
TRINITY_DN225590_c0_g3	0.000	3.577	1.325	0.000	2.323	0.000	3.066	0.000	0.382	0.000
TRINITY_DN225590_c2_g1	0.000	0.000	0.000	0.000	0.000	0.000	0.000	0.000	0.000	0.000
TRINITY_DN225590_c2_g2	0.000	0.000	0.000	0.000	0.000	0.000	0.000	0.000	0.355	0.000
TRINITY_DN225592_c0_g2	0.000	0.000	0.000	0.000	1.804	0.000	0.000	0.000	0.000	8.760
TRINITY_DN225592_c4_g1	0.000	0.000	0.000	0.000	0.872	0.000	0.000	0.000	0.000	0.000
TRINITY_DN225596_c0_g1	0.000	0.000	0.000	0.000	1.371	0.000	0.000	0.000	0.631	0.916
TRINITY_DN225596_c2_g1	0.000	0.000	0.000	0.000	0.000	0.000	0.000	0.000	0.000	0.000
TRINITY_DN225596_c3_g1	0.000	0.000	0.000	0.000	0.000	0.000	0.000	0.000	0.000	0.000
TRINITY_DN225596_c5_g1	0.000	0.000	0.000	0.000	0.000	0.000	0.000	0.000	0.000	0.000
TRINITY_DN225596_c6_g1	0.000	0.000	0.000	0.000	0.000	0.000	1.024	0.000	0.125	0.000
TRINITY_DN225596_c7_g1	0.000	0.000	0.000	0.000	0.000	5.078	4.298	3.433	2.166	0.000
TRINITY_DN225599_c0_g1	0.000	0.000	0.000	0.456	0.000	0.000	0.000	0.000	0.137	0.000
TRINITY_DN22559_c0_g1	0.000	1.745	0.660	0.353	0.000	0.000	0.000	0.000	1.006	0.000
TRINITY_DN22559_c0_g2	7.450	5.990	4.884	3.124	4.160	3.131	2.029	2.543	7.164	3.464
TRINITY_DN22559_c1_g1	6.500	0.000	0.000	1.785	0.305	1.696	0.000	0.000	0.538	3.041
TRINITY_DN2255_c0_g1	6.241	17.850	20.741	13.371	22.663	18.908	19.740	19.023	23.165	25.593
TRINITY_DN2255_c10_g1	0.000	0.000	1.010	0.742	0.753	0.000	0.000	0.000	0.454	0.000
TRINITY_DN2255_c11_g1	0.000	0.000	0.000	0.000	0.000	0.000	0.000	0.000	0.000	0.000
TRINITY_DN2255_c14_g1	0.000	0.000	0.000	0.000	0.000	0.000	0.000	0.000	0.000	0.000
TRINITY_DN2255_c15_g1	0.000	0.000	0.000	0.000	0.000	2.027	0.000	0.000	0.000	0.000
TRINITY_DN2255_c1_g1	0.000	0.000	0.000	0.000	0.000	0.000	0.000	0.000	0.000	0.000
TRINITY_DN2255_c3_g1	1.578	5.154	4.813	3.982	7.418	6.016	6.103	8.080	5.796	4.051
TRINITY_DN2255_c4_g2	3.333	1.271	2.201	2.793	2.410	1.254	2.981	3.369	4.828	6.219
TRINITY_DN2255_c5_g1	0.000	0.000	0.000	0.644	0.271	1.741	1.502	0.000	0.836	0.000
TRINITY_DN2255_c8_g1	0.000	4.804	0.000	2.010	4.000	2.049	0.000	0.000	0.437	0.000
TRINITY_DN225600_c0_g1	0.000	0.000	1.381	0.000	0.000	3.174	0.000	1.389	0.000	0.000
TRINITY_DN225600_c1_g1	0.000	0.000	0.000	0.289	0.000	0.000	0.714	0.000	0.000	0.000
TRINITY_DN225602_c0_g1	0.000	0.000	0.000	0.000	0.000	0.000	0.000	0.000	0.908	15.149
TRINITY_DN225603_c0_g1	0.000	0.000	0.941	0.000	0.131	0.000	1.268	0.000	0.078	2.615
TRINITY_DN225603_c2_g1	0.000	0.000	0.000	0.000	1.902	0.000	0.000	0.000	0.000	9.080
TRINITY_DN225603_c2_g2	0.000	0.000	0.000	0.000	0.000	0.000	0.000	1.170	0.000	0.000
TRINITY_DN225603_c2_g3	0.000	0.000	0.000	0.429	0.446	0.000	4.243	2.229	1.107	0.000
TRINITY_DN225603_c4_g1	0.000	0.000	0.000	0.000	1.209	0.000	0.000	0.000	0.000	0.000
TRINITY_DN225603_c5_g1	0.000	0.000	2.825	0.000	0.000	0.000	0.000	0.000	0.000	0.000
TRINITY_DN225604_c0_g1	0.000	0.000	1.254	0.000	0.000	1.942	3.313	0.000	0.414	0.000
TRINITY_DN225604_c1_g1	4.171	0.000	0.000	0.000	0.680	0.035	0.937	0.000	0.231	0.000
TRINITY_DN225604_c2_g1	0.000	0.000	0.000	0.197	0.000	0.000	0.000	0.000	0.237	0.000
TRINITY_DN225604_c3_g1	0.000	0.000	1.168	0.000	0.000	0.000	0.000	0.000	0.000	0.000
TRINITY_DN225604_c4_g1	0.000	0.000	0.182	0.373	0.000	0.492	0.000	0.398	0.000	0.000
TRINITY_DN225604_c8_g1	0.000	0.000	0.000	0.000	0.000	0.000	0.000	0.000	0.000	0.000
TRINITY_DN225605_c0_g1	0.000	0.000	0.000	0.000	0.000	0.000	0.000	0.000	0.000	0.000
TRINITY_DN225605_c0_g2	0.000	0.000	0.000	0.000	0.000	0.000	0.000	0.000	0.000	0.000
TRINITY_DN225605_c1_g1	0.000	0.000	0.000	0.000	0.000	0.000	0.000	0.000	0.000	1.927
TRINITY_DN225606_c0_g1	0.000	0.000	0.000	1.673	0.879	0.000	0.000	0.000	0.512	0.000
TRINITY_DN225607_c0_g1	0.000	0.000	0.000	0.000	0.000	0.000	0.000	0.000	0.000	0.000
TRINITY_DN225609_c0_g5	0.000	0.000	0.000	1.067	0.000	0.000	0.000	0.000	0.000	0.000
TRINITY_DN225609_c11_g1	0.000	2.034	1.314	1.416	2.224	0.000	0.000	2.733	11.696	0.000
TRINITY_DN225609_c1_g1	0.000	0.000	0.000	1.842	0.000	2.664	0.000	0.000	0.000	0.000
TRINITY_DN225609_c1_g3	0.000	0.000	0.000	0.000	0.590	0.000	0.000	0.000	0.000	0.000
TRINITY_DN225609_c4_g1	0.000	0.000	0.000	0.000	0.000	0.000	0.000	0.000	0.000	0.000
TRINITY_DN225609_c9_g1	0.000	0.000	0.573	0.307	0.000	0.000	0.000	0.000	0.371	0.000
TRINITY_DN22560_c0_g1	0.000	0.000	0.000	0.000	0.000	0.000	0.000	0.000	0.000	0.000
TRINITY_DN22560_c0_g2	0.447	0.671	0.627	0.302	0.549	0.311	0.432	0.406	0.261	0.057
TRINITY_DN22560_c0_g3	0.000	3.253	0.000	0.000	0.591	0.000	0.000	0.000	0.346	0.000
TRINITY_DN22560_c0_g4	0.000	0.000	0.457	0.057	0.294	0.346	0.357	0.301	0.156	0.569
TRINITY_DN225613_c0_g1	0.000	0.000	0.000	0.000	0.000	0.000	0.000	0.000	0.171	0.000
TRINITY_DN225616_c0_g1	0.000	0.000	0.000	0.000	0.000	0.000	0.000	0.000	0.000	0.000
TRINITY_DN225616_c1_g2	0.000	0.000	0.000	0.000	0.998	0.000	0.000	0.000	0.000	0.000
TRINITY_DN225616_c5_g1	0.000	0.000	0.000	0.000	0.000	0.000	0.000	0.000	0.320	0.000
TRINITY_DN225617_c1_g1	0.000	0.000	0.000	0.000	0.587	0.000	0.000	0.000	0.000	0.000
TRINITY_DN225618_c0_g1	0.000	0.204	0.000	0.000	0.224	0.402	0.000	0.281	0.089	0.000
TRINITY_DN22561_c0_g1	2.602	4.471	3.938	3.698	3.352	3.260	2.849	4.221	3.594	1.495
TRINITY_DN225622_c0_g1	0.000	0.000	0.000	0.000	0.000	0.000	0.000	0.000	0.000	0.000
TRINITY_DN225623_c0_g1	0.000	0.000	0.000	0.259	0.000	0.179	0.000	0.251	0.000	0.000
TRINITY_DN225623_c0_g2	0.000	0.000	0.000	0.000	0.000	0.000	0.263	0.000	0.065	0.000
TRINITY_DN225625_c0_g1	0.000	0.000	0.000	0.438	0.000	0.000	0.000	0.000	0.000	0.000
TRINITY_DN225626_c0_g1	0.000	0.000	0.000	0.572	0.860	0.000	2.203	0.000	0.182	0.000
TRINITY_DN225626_c0_g2	0.000	2.778	0.000	0.000	0.000	0.000	0.000	0.000	0.000	0.000
TRINITY_DN225629_c0_g1	0.000	0.000	0.455	0.000	0.000	0.000	0.000	0.918	0.623	0.000
TRINITY_DN225629_c1_g1	0.000	0.000	0.000	0.000	0.624	0.000	0.000	0.764	0.217	0.000
TRINITY_DN22562_c0_g1	0.000	0.000	1.151	0.749	0.813	0.000	0.000	4.760	1.378	0.000
TRINITY_DN22562_c1_g1	2.299	2.810	3.336	2.919	4.517	3.701	2.412	3.435	2.948	1.341
TRINITY_DN22562_c1_g3	0.000	0.873	1.720	0.739	2.019	5.803	0.000	0.000	0.782	0.000
TRINITY_DN22562_c4_g1	0.000	0.000	0.000	0.000	0.443	0.000	0.000	0.000	0.000	0.000
TRINITY_DN225630_c0_g1	0.000	0.000	0.000	0.000	0.000	0.000	0.000	0.000	0.000	0.000
TRINITY_DN225631_c0_g1	0.000	4.978	0.000	0.813	0.611	1.094	0.000	0.000	0.000	0.000
TRINITY_DN225631_c0_g2	0.000	0.000	1.937	0.000	1.107	0.000	0.000	0.000	1.942	0.000
TRINITY_DN225632_c0_g1	0.000	0.000	0.000	0.000	0.000	0.000	0.000	0.000	0.373	0.000
TRINITY_DN225633_c0_g1	0.000	6.193	5.534	3.572	4.710	6.104	0.000	5.472	2.196	0.000
TRINITY_DN225633_c1_g1	0.000	0.000	2.894	1.117	1.754	4.818	2.765	0.000	2.049	0.000
TRINITY_DN225633_c3_g1	77.168	8.684	1.237	105.036	0.000	0.000	0.000	2.281	1.359	0.000
TRINITY_DN225633_c5_g1	0.000	1.044	0.841	0.366	0.936	4.212	0.000	1.383	0.887	0.000
TRINITY_DN225634_c0_g1	0.000	0.000	0.000	0.000	0.337	0.000	0.000	0.000	0.198	0.000
TRINITY_DN225634_c0_g3	0.000	0.000	0.553	0.297	0.000	0.000	0.000	0.000	0.000	0.000
TRINITY_DN225634_c1_g2	0.000	0.000	0.000	0.000	0.741	0.000	0.000	0.000	0.433	0.000
TRINITY_DN225634_c2_g1	0.000	0.000	0.000	0.000	0.000	0.000	0.000	0.000	0.000	0.000
TRINITY_DN225634_c3_g1	0.000	0.000	0.000	0.645	0.000	0.000	0.000	0.000	0.587	0.000
TRINITY_DN225635_c1_g1	0.000	0.000	0.000	0.000	0.000	0.000	0.000	0.000	0.000	0.000
TRINITY_DN225637_c0_g1	0.000	0.000	0.516	0.000	0.568	0.790	0.000	0.000	0.000	0.000
TRINITY_DN225637_c0_g2	0.000	0.000	0.000	0.000	0.667	1.872	3.132	1.517	2.366	0.000
TRINITY_DN225637_c1_g2	0.000	1.860	0.000	1.290	0.000	0.000	0.000	0.000	0.792	0.000
TRINITY_DN225638_c0_g1	0.000	0.712	0.000	0.336	0.572	0.000	0.000	0.000	0.302	0.000
TRINITY_DN225638_c1_g1	0.000	2.107	0.000	0.000	0.000	0.000	0.000	0.000	1.027	0.000
TRINITY_DN225638_c1_g2	0.000	0.000	0.000	0.000	0.000	0.000	0.000	0.000	0.189	0.000
TRINITY_DN225639_c0_g1	0.000	0.470	0.943	0.208	0.442	0.000	0.000	0.000	0.229	0.000
TRINITY_DN225639_c0_g2	0.000	0.000	0.000	0.377	0.000	0.000	0.000	0.000	0.158	0.000
TRINITY_DN225639_c0_g3	0.000	0.000	0.000	0.000	0.000	0.000	0.000	0.000	0.000	0.000
TRINITY_DN225639_c0_g4	0.000	0.000	0.000	0.000	0.000	0.000	0.000	1.870	0.000	0.000
TRINITY_DN225639_c0_g5	3.426	2.140	2.033	1.126	0.632	1.935	1.464	0.000	1.598	0.000
TRINITY_DN225639_c0_g7	0.000	0.000	0.000	0.000	0.000	0.000	0.000	0.000	1.121	0.000
TRINITY_DN225639_c2_g1	0.000	0.000	0.000	0.000	0.297	0.000	1.432	1.090	1.856	0.000
TRINITY_DN22563_c0_g1	0.000	0.000	0.456	0.978	1.176	1.498	0.829	0.350	0.839	0.701
TRINITY_DN22563_c0_g2	0.000	0.000	0.000	0.000	0.946	0.000	0.000	0.867	0.279	0.000
TRINITY_DN22563_c0_g3	0.000	0.000	0.000	0.000	0.671	0.000	0.000	0.000	1.178	0.000
TRINITY_DN22563_c1_g1	0.000	0.000	0.000	0.000	0.000	0.000	0.000	0.000	0.000	0.000
TRINITY_DN22563_c2_g1	0.000	0.000	0.000	0.000	0.000	0.000	0.000	0.000	0.454	0.000
TRINITY_DN225640_c0_g1	0.000	4.418	0.000	1.534	5.017	0.000	0.000	0.000	1.074	0.000
TRINITY_DN225640_c0_g2	0.000	0.000	0.000	0.000	0.000	0.000	0.000	0.000	0.000	0.000
TRINITY_DN225642_c0_g1	0.000	0.000	0.000	0.000	0.000	0.000	0.000	0.000	0.000	0.000
TRINITY_DN225642_c1_g1	0.000	0.000	0.000	0.000	0.808	0.000	3.756	0.000	0.000	0.000
TRINITY_DN225643_c0_g1	0.000	0.000	0.000	0.000	0.000	2.519	0.000	0.000	0.000	0.000
TRINITY_DN225643_c2_g1	0.000	0.000	0.000	0.000	0.000	0.000	0.000	0.000	0.000	0.000
TRINITY_DN225644_c0_g1	0.000	0.000	0.000	0.000	0.000	0.000	0.000	0.000	0.000	0.000
TRINITY_DN225645_c0_g2	0.000	0.000	1.246	0.956	0.000	0.000	0.000	0.000	0.821	0.000
TRINITY_DN225645_c1_g1	0.000	0.000	0.000	0.000	0.000	0.000	0.000	0.000	0.000	0.000
TRINITY_DN225646_c0_g1	0.000	0.000	0.000	0.000	1.753	0.000	0.000	0.000	0.604	0.000
TRINITY_DN225646_c11_g1	0.000	0.000	0.000	0.000	0.000	0.000	0.000	3.156	0.000	0.000
TRINITY_DN225646_c12_g1	0.000	0.000	0.000	0.000	0.000	0.000	0.000	0.000	0.000	0.000
TRINITY_DN225646_c1_g1	0.000	0.000	0.000	1.259	0.000	0.000	0.000	0.000	0.000	0.000
TRINITY_DN225646_c2_g1	0.000	0.000	0.783	0.000	0.000	0.000	0.000	0.000	0.000	0.000
TRINITY_DN225646_c4_g1	0.000	0.000	0.000	0.000	0.000	1.230	0.000	0.000	0.260	0.000
TRINITY_DN225646_c7_g1	3.282	0.425	0.277	1.208	1.345	0.000	1.492	0.685	1.458	0.000
TRINITY_DN225647_c0_g1	0.000	0.000	0.000	0.000	0.000	0.000	0.000	0.000	0.000	0.000
TRINITY_DN225647_c3_g3	0.000	0.000	0.000	0.000	1.814	0.000	0.000	0.000	0.000	0.000
TRINITY_DN225647_c3_g4	0.000	0.000	0.000	0.050	0.000	0.000	0.000	0.000	0.512	0.000
TRINITY_DN225647_c3_g5	0.000	0.000	0.000	0.741	0.000	0.000	0.000	0.000	1.817	0.000
TRINITY_DN22564_c0_g1	0.000	0.000	1.381	0.000	0.000	0.000	0.000	0.000	0.908	0.000
TRINITY_DN22564_c0_g4	0.000	0.000	0.724	0.000	0.000	0.000	1.908	0.000	0.235	0.000
TRINITY_DN22564_c0_g5	0.000	0.000	0.000	1.714	0.902	2.467	6.277	0.000	0.000	0.000
TRINITY_DN22564_c0_g7	0.000	4.113	2.869	0.485	0.743	0.687	1.196	0.000	1.168	2.464
TRINITY_DN22564_c1_g1	0.000	0.000	0.000	0.000	0.000	0.000	0.000	0.000	0.590	0.000
TRINITY_DN22564_c2_g1	0.000	0.000	0.000	0.000	0.000	0.000	0.000	0.000	0.000	0.000
TRINITY_DN22564_c2_g2	0.000	9.729	1.254	0.675	3.536	1.942	0.000	0.000	0.000	0.000
TRINITY_DN22564_c2_g4	0.000	0.000	0.000	0.000	0.000	0.000	0.000	0.000	0.563	0.000
TRINITY_DN22564_c2_g5	0.000	0.000	0.000	0.000	4.144	0.000	0.000	0.000	0.000	0.000
TRINITY_DN22564_c5_g1	0.000	0.000	0.000	0.000	0.000	0.000	0.000	0.000	0.000	0.000
TRINITY_DN22564_c6_g1	0.000	0.000	0.000	0.000	0.000	0.000	1.439	0.000	0.000	0.000
TRINITY_DN225650_c0_g1	0.000	0.000	0.000	0.000	0.000	0.000	0.000	0.000	0.350	0.000
TRINITY_DN225651_c0_g1	0.000	0.000	0.000	0.000	0.000	0.000	0.000	0.000	0.000	0.000
TRINITY_DN225652_c2_g1	0.000	0.000	0.000	0.000	0.000	0.000	0.000	0.000	0.000	0.000
TRINITY_DN225654_c0_g1	0.000	0.000	0.000	0.000	0.000	0.000	0.000	0.000	0.000	5.198
TRINITY_DN225656_c0_g1	0.000	0.000	1.264	0.000	0.000	0.000	0.000	0.000	2.320	0.000
TRINITY_DN225656_c2_g1	0.000	0.000	0.000	0.000	0.808	0.000	0.893	2.960	0.469	0.000
TRINITY_DN225656_c3_g1	0.000	0.000	0.000	0.000	0.000	0.000	0.000	0.000	0.000	0.000
TRINITY_DN225657_c0_g1	0.000	0.000	0.000	0.000	0.000	3.826	0.000	0.000	0.408	6.808
TRINITY_DN225658_c0_g1	0.000	0.000	0.000	0.000	0.000	0.000	0.000	0.000	0.198	0.000
TRINITY_DN225658_c2_g1	0.000	0.000	0.000	0.000	0.000	0.000	0.000	0.000	0.498	0.000
TRINITY_DN22565_c0_g1	0.000	2.010	0.933	0.488	0.000	0.000	1.241	3.557	1.185	0.000
TRINITY_DN22565_c0_g4	0.000	2.209	0.000	0.767	0.808	2.205	3.756	2.960	2.343	0.000
TRINITY_DN22565_c0_g7	0.000	0.000	3.479	1.874	0.000	0.000	3.066	0.000	1.145	0.000
TRINITY_DN22565_c1_g1	0.000	0.000	0.000	0.000	0.000	0.000	0.000	0.000	0.000	0.000
TRINITY_DN22565_c1_g2	0.000	0.000	0.000	1.060	0.000	0.000	0.000	0.000	0.000	0.000
TRINITY_DN22565_c3_g1	0.000	0.000	0.000	0.741	0.000	2.465	0.000	0.000	0.000	0.000
TRINITY_DN225661_c0_g1	0.000	0.000	0.362	0.000	0.200	0.000	0.000	0.738	0.826	1.991
TRINITY_DN225663_c0_g2	0.000	0.000	0.000	0.000	0.000	0.000	0.000	0.000	0.000	0.000
TRINITY_DN225663_c0_g3	0.000	0.000	1.875	0.000	0.624	0.000	0.000	0.000	0.000	0.000
TRINITY_DN225663_c1_g2	0.000	0.000	0.000	0.000	0.000	0.000	0.000	0.000	0.000	0.000
TRINITY_DN225663_c4_g1	0.000	0.000	0.000	0.000	0.000	0.000	0.000	0.000	0.000	0.000
TRINITY_DN225664_c0_g1	0.000	0.000	0.000	0.000	0.000	0.915	0.000	0.000	0.000	0.000
TRINITY_DN225664_c0_g2	0.000	0.000	0.000	0.000	0.000	0.000	0.000	0.000	0.000	0.000
TRINITY_DN225665_c0_g1	0.000	0.000	0.000	0.000	1.620	5.966	0.000	0.000	0.948	0.000
TRINITY_DN225665_c1_g1	0.000	0.000	0.000	2.224	0.000	0.000	0.000	0.000	0.908	0.000
TRINITY_DN225665_c2_g1	0.000	0.000	0.000	0.000	0.000	0.000	0.000	0.000	0.000	0.000
TRINITY_DN225666_c0_g1	0.000	7.493	3.630	0.650	4.087	0.000	0.000	2.507	3.358	0.000
TRINITY_DN225666_c1_g1	0.000	0.769	2.062	0.446	0.419	1.146	0.000	1.038	0.413	0.000
TRINITY_DN225668_c0_g1	0.000	0.000	0.000	0.000	0.000	0.000	0.000	0.000	0.300	0.000
TRINITY_DN225668_c0_g2	0.000	0.000	0.000	0.699	0.000	0.000	0.000	0.000	0.281	0.000
TRINITY_DN225668_c1_g1	0.000	0.000	0.000	0.000	0.000	0.000	0.000	0.000	0.000	9.244
TRINITY_DN22566_c0_g1	0.000	5.463	5.549	4.356	1.271	1.374	0.717	6.042	7.723	3.145
TRINITY_DN22566_c1_g1	0.000	0.000	0.000	0.000	0.000	0.000	0.000	1.056	0.267	0.000
TRINITY_DN22566_c1_g2	0.000	0.511	0.000	0.000	0.000	1.019	0.894	0.000	0.654	0.000
TRINITY_DN22566_c1_g3	0.000	0.314	0.305	0.056	0.115	0.464	0.000	0.436	0.616	0.000
TRINITY_DN22566_c2_g1	0.000	0.000	0.235	0.897	0.000	2.144	0.633	2.154	0.831	0.000
TRINITY_DN22566_c3_g1	0.000	0.000	0.000	0.000	0.000	0.000	0.000	0.000	0.233	0.000
TRINITY_DN22566_c4_g1	1.452	0.552	0.119	0.459	0.135	0.363	0.972	0.254	0.400	0.677
TRINITY_DN225670_c0_g1	0.000	0.000	0.000	0.000	0.000	0.000	0.000	0.000	0.000	0.000
TRINITY_DN225671_c0_g1	0.000	0.000	0.000	0.000	1.397	1.951	0.000	1.973	0.000	0.000
TRINITY_DN225672_c0_g1	0.000	1.579	0.000	0.557	0.000	0.000	0.000	0.000	0.000	2.846
TRINITY_DN225672_c1_g1	0.000	0.000	0.000	0.653	0.000	0.000	0.000	0.000	0.000	0.000
TRINITY_DN225672_c1_g2	0.000	0.000	4.077	0.000	0.000	0.000	0.000	0.000	0.000	0.000
TRINITY_DN225672_c2_g1	0.000	0.000	0.933	0.251	0.257	0.000	0.000	0.000	0.000	0.000
TRINITY_DN225672_c3_g1	0.000	0.000	0.000	0.000	0.000	2.100	0.000	0.000	0.447	0.000
TRINITY_DN225673_c0_g1	0.000	0.000	0.000	0.000	0.000	0.000	0.000	0.000	0.270	0.000
TRINITY_DN225674_c0_g1	0.000	3.402	0.000	0.000	0.000	0.000	0.000	0.000	0.000	0.000
TRINITY_DN225674_c1_g1	0.000	0.000	0.000	0.000	0.000	0.000	0.000	1.454	0.000	3.940
TRINITY_DN225674_c4_g1	0.000	0.000	0.000	0.000	0.472	0.000	1.083	0.822	0.396	0.000
TRINITY_DN225674_c5_g1	0.000	0.000	0.000	0.477	0.000	0.000	0.000	0.000	0.000	0.000
TRINITY_DN225675_c0_g1	0.000	0.000	0.000	0.000	0.000	0.000	0.000	0.000	0.000	0.000
TRINITY_DN225675_c0_g2	0.000	0.000	0.000	0.000	0.000	0.000	0.000	0.000	0.473	0.000
TRINITY_DN225675_c1_g1	0.000	0.000	0.000	0.000	0.000	0.000	0.000	0.000	0.000	0.000
TRINITY_DN225676_c0_g1	0.000	0.000	0.000	0.000	1.421	0.000	0.000	0.000	0.232	0.000
TRINITY_DN225676_c1_g1	0.000	0.000	1.509	0.000	0.000	2.319	0.000	0.000	0.000	0.000
TRINITY_DN225676_c2_g1	0.000	0.000	0.000	0.441	0.000	0.000	0.000	0.000	1.241	0.000
TRINITY_DN225676_c3_g1	0.000	0.000	0.890	0.474	0.000	0.000	0.000	0.000	0.000	0.000
TRINITY_DN225676_c3_g2	0.000	0.000	0.000	0.000	0.000	0.000	0.000	0.000	1.258	0.000
TRINITY_DN225678_c2_g1	0.000	0.000	0.000	0.000	0.000	0.000	0.000	0.000	0.280	0.000
TRINITY_DN225678_c3_g1	0.000	0.000	0.000	0.000	0.000	0.000	0.000	0.000	0.112	0.000
TRINITY_DN225678_c4_g1	0.000	0.000	0.383	0.000	0.424	0.000	0.000	0.779	0.749	0.000
TRINITY_DN225679_c0_g1	0.000	0.000	0.000	0.000	0.779	0.000	0.000	0.000	0.000	0.000
TRINITY_DN225679_c1_g1	0.000	1.845	0.000	0.000	1.342	0.000	0.000	0.000	0.000	0.000
TRINITY_DN225679_c4_g1	0.000	1.971	0.000	0.000	0.000	0.000	0.000	0.000	0.000	0.000
TRINITY_DN22567_c0_g2	0.000	4.830	2.895	2.307	0.969	0.757	0.000	1.029	1.470	0.000
TRINITY_DN22567_c0_g3	3.153	1.926	0.252	0.000	0.281	0.000	0.000	1.146	0.430	0.000
TRINITY_DN22567_c0_g4	0.000	0.320	0.401	0.195	0.469	0.000	1.585	0.000	0.977	1.773
TRINITY_DN22567_c1_g1	0.000	0.000	0.614	0.575	0.411	0.289	1.230	0.000	1.396	0.000
TRINITY_DN22567_c2_g1	0.000	3.999	2.589	0.000	0.730	0.000	0.000	0.000	0.853	0.000
TRINITY_DN22567_c3_g1	0.000	0.000	0.000	0.816	0.417	0.576	0.000	0.000	0.983	0.000
TRINITY_DN225680_c0_g1	0.000	0.000	0.000	0.000	0.000	0.000	0.000	0.000	0.000	0.000
TRINITY_DN225681_c0_g1	0.000	0.000	0.000	0.000	0.000	0.000	0.000	0.000	0.000	0.000
TRINITY_DN225682_c1_g1	0.000	1.640	0.000	0.292	0.000	0.611	0.000	0.000	0.000	0.000
TRINITY_DN225683_c0_g2	0.000	0.000	0.000	0.470	1.934	0.000	0.000	3.097	1.727	0.000
TRINITY_DN225684_c0_g1	0.000	0.000	0.000	0.000	0.000	0.000	0.000	2.733	0.000	0.000
TRINITY_DN225684_c1_g1	0.000	0.000	2.010	0.000	0.000	0.000	0.000	0.000	0.328	0.000
TRINITY_DN225685_c0_g1	0.000	0.000	0.000	0.253	0.000	1.414	0.000	0.000	0.000	0.000
TRINITY_DN225685_c1_g1	0.000	0.000	0.000	0.000	0.000	0.000	0.000	0.000	0.000	0.000
TRINITY_DN225686_c0_g1	0.000	0.000	0.000	0.000	2.539	0.000	0.000	0.000	0.000	0.000
TRINITY_DN225686_c1_g1	0.000	0.000	2.814	1.001	0.000	0.000	0.000	0.000	0.000	0.000
TRINITY_DN225686_c2_g1	0.000	0.000	0.656	0.831	0.724	0.000	0.000	0.000	1.151	0.000
TRINITY_DN225686_c3_g1	0.000	0.000	0.000	0.000	0.000	0.000	0.000	0.000	0.000	0.000
TRINITY_DN225686_c5_g1	0.000	0.000	0.000	0.000	0.000	0.000	0.000	0.000	0.749	0.000
TRINITY_DN225686_c6_g1	0.000	0.000	0.000	0.000	0.000	0.000	0.000	0.000	0.000	0.000
TRINITY_DN225686_c7_g1	0.000	2.191	2.395	0.516	0.000	0.000	0.000	0.000	0.311	0.000
TRINITY_DN225686_c8_g1	0.000	0.000	1.192	0.000	0.000	1.846	0.000	0.000	0.000	0.000
TRINITY_DN225687_c0_g1	0.000	0.472	0.000	0.000	0.000	0.000	0.000	0.618	0.199	0.000
TRINITY_DN225687_c1_g1	0.000	0.000	0.000	0.665	0.000	0.000	0.000	0.000	0.000	0.000
TRINITY_DN225688_c1_g1	0.000	0.000	0.000	0.000	0.000	0.000	0.000	0.000	0.000	0.000
TRINITY_DN225689_c0_g1	0.000	0.000	0.000	0.000	0.000	0.000	0.000	0.000	0.420	0.000
TRINITY_DN22568_c0_g1	0.000	0.981	0.000	0.000	0.000	0.000	0.000	1.297	0.000	0.000
TRINITY_DN22568_c0_g3	0.000	0.000	0.000	0.000	0.000	0.000	0.000	0.000	0.512	0.000
TRINITY_DN225690_c0_g1	0.000	0.000	0.314	0.095	0.000	0.000	0.000	0.000	0.116	0.000
TRINITY_DN225690_c1_g1	0.000	0.000	0.000	0.000	0.000	0.000	0.000	0.000	0.292	0.000
TRINITY_DN225690_c2_g1	0.000	0.307	0.000	0.000	0.000	0.302	0.270	0.000	0.000	0.566
TRINITY_DN225691_c0_g1	0.000	0.000	0.000	0.000	0.000	0.000	0.000	0.000	1.817	0.000
TRINITY_DN225691_c1_g1	0.000	0.000	0.000	0.455	0.475	0.000	0.000	0.000	0.000	0.000
TRINITY_DN225692_c0_g1	0.000	0.000	0.000	0.000	0.944	0.000	0.000	0.000	0.000	9.311
TRINITY_DN225692_c0_g3	0.000	0.000	0.000	0.748	0.000	0.000	0.000	0.000	0.000	0.000
TRINITY_DN225692_c3_g1	0.000	0.000	1.405	0.000	2.380	0.000	0.000	0.000	0.000	0.000
TRINITY_DN225692_c4_g1	0.000	0.000	1.038	0.000	0.000	0.000	0.000	0.000	0.000	0.000
TRINITY_DN225693_c0_g1	0.000	0.000	0.000	0.000	0.000	0.000	0.000	0.000	0.000	0.000
TRINITY_DN225693_c0_g2	0.000	0.000	0.000	0.000	1.402	0.000	0.000	0.000	0.410	0.000
TRINITY_DN225693_c0_g3	0.000	0.000	0.000	0.491	0.000	0.000	0.000	0.000	0.000	0.000
TRINITY_DN225693_c0_g4	0.000	0.000	0.000	0.000	0.000	0.000	0.000	0.000	0.000	0.000
TRINITY_DN225693_c0_g5	0.000	0.000	0.000	0.000	0.872	0.000	16.246	0.000	0.508	0.000
TRINITY_DN225694_c0_g1	0.000	0.000	1.335	1.439	0.000	0.000	0.000	2.777	0.881	0.000
TRINITY_DN225696_c0_g1	0.000	0.000	0.000	0.599	0.000	0.000	0.000	0.000	0.133	0.000
TRINITY_DN225696_c0_g2	0.000	0.000	0.680	0.000	0.000	0.000	2.020	0.000	0.000	0.000
TRINITY_DN225697_c0_g1	0.000	0.000	0.000	0.000	0.000	0.000	0.000	0.000	0.189	0.000
TRINITY_DN225697_c0_g2	5.614	0.000	0.000	0.000	0.000	0.000	0.000	0.000	0.215	0.000
TRINITY_DN225698_c0_g1	0.000	0.000	0.000	0.000	0.492	1.360	0.000	0.000	1.358	0.000
TRINITY_DN225699_c0_g1	0.000	1.268	0.000	0.113	0.000	0.000	0.557	0.431	0.205	0.000
TRINITY_DN225699_c1_g1	0.000	0.000	0.000	0.000	0.000	0.000	0.000	0.000	0.000	0.000
TRINITY_DN22569_c0_g1	1.063	1.206	2.172	1.243	1.278	0.659	1.180	1.305	0.819	0.992
TRINITY_DN22569_c0_g2	0.000	3.170	1.458	2.243	5.122	3.221	2.672	1.983	2.180	1.352
TRINITY_DN22569_c0_g3	3.146	4.337	6.845	1.667	6.545	4.505	3.118	4.546	3.502	2.691
TRINITY_DN22569_c0_g4	0.000	2.066	0.449	1.511	1.751	0.682	0.604	1.866	1.334	0.000
TRINITY_DN22569_c3_g1	0.000	0.000	0.000	0.670	0.701	0.000	0.000	0.000	0.000	0.000
TRINITY_DN2256_c0_g1	0.000	3.300	7.864	2.547	4.253	2.916	2.512	4.781	2.578	0.000
TRINITY_DN2256_c0_g2	0.000	1.931	1.246	2.678	0.000	0.000	0.000	4.065	1.642	0.000
TRINITY_DN2256_c14_g2	0.000	3.659	3.865	2.496	1.614	1.103	4.554	6.507	3.665	4.023
TRINITY_DN2256_c1_g1	0.000	0.000	0.000	0.000	0.000	0.000	0.000	0.000	0.396	0.000
TRINITY_DN2256_c1_g2	0.000	0.000	0.000	0.000	0.000	0.000	0.000	0.000	0.000	0.000
TRINITY_DN2256_c1_g3	0.000	0.000	0.000	0.000	0.000	0.000	0.000	0.000	0.000	0.000
TRINITY_DN2256_c23_g1	0.000	0.000	0.533	0.000	0.000	0.000	0.000	0.000	0.346	2.928
TRINITY_DN2256_c2_g1	0.000	0.000	0.000	0.000	0.000	0.000	0.000	2.141	0.000	0.000
TRINITY_DN2256_c3_g1	0.000	3.282	7.876	1.146	7.540	5.501	0.000	8.679	1.161	3.923
TRINITY_DN2256_c4_g1	0.000	1.610	3.166	2.254	2.297	1.900	0.448	0.000	0.302	9.325
TRINITY_DN2256_c4_g2	0.000	0.000	0.000	0.000	0.000	0.000	0.000	0.000	0.000	0.000
TRINITY_DN2256_c58_g1	0.000	0.000	0.000	0.000	0.000	0.000	0.000	0.000	0.000	0.000
TRINITY_DN225700_c0_g1	0.000	0.000	0.000	0.000	0.770	0.000	0.000	0.000	0.000	0.000
TRINITY_DN225700_c1_g1	0.000	0.000	0.536	0.000	0.000	0.000	0.000	0.000	0.000	0.000
TRINITY_DN225700_c3_g1	0.000	0.000	0.000	0.000	0.649	0.000	0.000	0.000	0.000	0.000
TRINITY_DN225701_c0_g1	0.000	0.000	0.000	0.000	0.000	0.000	0.000	0.452	0.000	0.000
TRINITY_DN225701_c1_g1	0.000	0.000	0.000	0.291	0.000	0.000	0.000	0.551	0.088	0.000
TRINITY_DN225701_c2_g1	0.000	0.000	0.000	0.000	1.844	0.000	0.000	0.000	0.181	0.000
TRINITY_DN225702_c0_g1	0.883	1.053	1.349	1.543	1.170	0.534	1.394	2.134	0.737	0.000
TRINITY_DN225702_c0_g2	0.000	0.605	0.815	0.123	0.164	0.627	0.726	0.000	0.209	0.710
TRINITY_DN225702_c0_g3	0.000	0.000	0.000	0.000	0.000	0.000	0.000	0.000	0.000	8.916
TRINITY_DN225702_c0_g4	0.000	0.000	0.000	0.578	0.000	0.000	0.000	0.000	0.000	0.000
TRINITY_DN225702_c1_g1	0.000	0.000	0.000	0.000	3.831	0.000	0.000	0.000	0.447	0.000
TRINITY_DN225703_c0_g1	0.000	0.000	0.000	0.000	1.922	0.000	0.000	0.000	0.000	0.000
TRINITY_DN225703_c0_g2	0.000	1.506	0.000	0.000	0.000	0.000	0.000	0.000	0.000	0.000
TRINITY_DN225703_c1_g2	0.000	0.000	0.000	0.000	0.000	0.000	0.000	0.000	0.000	0.000
TRINITY_DN225703_c2_g1	0.000	0.000	0.000	0.000	0.000	0.000	0.000	0.000	0.000	0.000
TRINITY_DN225703_c3_g1	0.000	0.000	0.000	0.000	0.000	0.000	0.000	0.000	0.000	0.000
TRINITY_DN225704_c0_g1	0.000	0.000	0.000	0.000	0.000	0.000	0.000	2.124	0.000	0.000
TRINITY_DN225704_c0_g2	0.000	0.000	0.000	0.000	0.000	0.000	0.000	0.000	0.000	0.000
TRINITY_DN225705_c0_g1	0.000	0.000	0.000	0.650	0.000	0.000	0.000	0.000	0.196	0.000
TRINITY_DN225707_c0_g2	0.000	0.000	0.000	0.000	0.000	1.310	0.000	0.000	0.418	0.000
TRINITY_DN225708_c0_g1	2.832	1.197	1.189	0.417	0.000	1.086	0.000	0.000	0.157	0.000
TRINITY_DN225708_c1_g1	0.000	0.000	0.000	0.000	0.398	0.000	0.000	0.000	0.000	0.000
TRINITY_DN225709_c0_g1	0.000	0.000	0.000	0.000	0.000	0.000	0.000	0.000	0.792	0.000
TRINITY_DN22570_c0_g1	0.000	0.000	0.000	0.000	0.000	0.000	0.000	2.582	0.628	0.000
TRINITY_DN22570_c11_g1	0.000	0.000	0.000	0.000	0.000	0.000	0.000	0.000	0.000	0.000
TRINITY_DN22570_c2_g1	7.523	26.942	9.986	16.706	20.660	24.669	21.570	8.243	8.328	17.401
TRINITY_DN22570_c2_g2	0.000	4.449	0.000	2.321	2.446	0.000	3.782	14.939	3.916	0.000
TRINITY_DN22570_c4_g1	0.000	0.000	0.000	0.000	0.000	0.000	0.000	0.000	0.000	0.000
TRINITY_DN22570_c5_g1	0.000	0.000	0.000	0.000	0.000	0.000	0.000	0.000	0.000	0.000
TRINITY_DN225710_c0_g1	0.000	0.000	0.000	0.000	0.000	0.000	0.000	0.000	0.073	1.236
TRINITY_DN225711_c0_g3	0.000	1.258	0.000	0.000	0.000	0.000	0.000	0.000	0.000	0.000
TRINITY_DN225711_c6_g1	0.000	0.000	0.000	0.000	0.000	0.000	0.000	0.000	0.000	0.000
TRINITY_DN225712_c0_g2	0.000	5.364	2.622	5.068	4.780	1.347	7.807	4.885	6.609	0.000
TRINITY_DN225712_c2_g1	0.000	0.000	0.000	0.000	0.000	0.000	0.000	0.000	0.000	0.000
TRINITY_DN225712_c3_g1	0.000	0.000	0.000	0.000	0.730	0.000	0.000	0.000	0.427	0.000
TRINITY_DN225712_c4_g1	0.000	0.000	0.000	0.000	0.000	0.000	0.000	0.000	0.000	0.000
TRINITY_DN225712_c5_g1	0.000	0.000	0.000	0.000	0.000	0.000	0.000	0.000	0.000	0.000
TRINITY_DN225713_c0_g1	20.148	4.906	0.000	0.857	3.607	0.000	0.000	0.000	1.578	0.000
TRINITY_DN225714_c0_g1	0.000	0.000	1.529	0.000	0.000	0.000	0.000	0.000	0.000	0.000
TRINITY_DN225715_c0_g1	0.000	1.641	0.248	0.981	1.149	1.011	0.543	2.421	0.756	1.506
TRINITY_DN225716_c0_g1	0.000	0.000	1.637	0.000	0.928	0.000	0.000	0.000	1.565	0.000
TRINITY_DN225716_c1_g1	0.000	0.000	0.000	0.000	0.000	0.000	0.000	0.000	0.000	0.000
TRINITY_DN225717_c0_g1	0.000	0.000	0.000	0.283	0.869	0.000	0.000	0.000	0.512	0.000
TRINITY_DN225717_c0_g2	0.000	0.000	0.000	0.000	0.000	0.000	0.000	0.000	0.000	0.000
TRINITY_DN225719_c0_g1	0.000	0.000	0.000	0.000	0.000	0.000	0.000	0.000	0.000	0.000
TRINITY_DN225719_c1_g1	0.000	0.000	0.000	1.428	0.000	0.000	0.000	0.000	0.000	0.000
TRINITY_DN225719_c1_g5	0.000	0.000	0.000	0.000	0.303	0.844	0.000	0.000	0.370	0.000
TRINITY_DN225719_c2_g1	0.000	0.000	0.000	0.000	0.000	0.000	0.000	0.000	0.000	0.000
TRINITY_DN225719_c4_g1	0.000	0.000	0.000	0.000	0.000	0.000	0.000	0.000	0.000	0.000
TRINITY_DN225719_c7_g1	0.000	0.000	0.000	0.000	0.469	0.000	0.000	0.000	0.000	0.000
TRINITY_DN22571_c0_g2	0.000	3.392	0.168	0.276	0.824	0.255	0.453	3.176	0.821	0.000
TRINITY_DN22571_c0_g4	0.000	0.000	0.000	0.000	0.000	0.000	0.000	0.000	1.371	0.000
TRINITY_DN22571_c4_g1	0.000	0.000	0.000	0.000	0.000	0.000	0.000	0.000	0.449	0.000
TRINITY_DN22571_c5_g1	0.000	0.000	0.000	0.000	0.000	0.000	0.000	0.000	0.000	0.000
TRINITY_DN225720_c0_g1	0.000	0.000	0.000	0.000	1.079	0.000	0.000	0.000	0.000	0.000
TRINITY_DN225720_c0_g2	0.000	0.000	0.000	0.000	0.000	0.000	0.000	2.417	0.000	0.000
TRINITY_DN225720_c0_g3	0.000	0.000	0.000	0.000	0.441	0.000	0.000	0.000	0.000	0.000
TRINITY_DN225721_c0_g1	0.000	0.000	0.000	0.000	0.000	0.000	0.000	0.000	0.209	0.000
TRINITY_DN225721_c2_g1	0.000	0.000	0.000	0.000	0.000	0.000	0.000	0.000	0.000	0.000
TRINITY_DN225722_c0_g1	0.000	0.000	0.000	0.000	0.000	0.000	0.000	0.000	0.000	0.000
TRINITY_DN225722_c1_g1	0.000	0.000	0.000	0.000	0.000	0.000	0.000	0.000	0.000	0.000
TRINITY_DN225723_c0_g1	0.000	0.000	0.373	0.260	0.325	0.339	0.135	0.217	0.194	0.000
TRINITY_DN225724_c0_g1	0.000	0.000	0.000	0.454	0.473	0.000	0.000	0.000	0.000	0.000
TRINITY_DN225724_c0_g2	0.000	0.000	0.000	0.000	0.000	0.000	0.000	0.000	0.000	0.000
TRINITY_DN225725_c10_g1	0.000	0.000	0.000	0.000	0.000	0.000	0.000	0.000	0.000	0.000
TRINITY_DN225725_c1_g1	0.000	0.000	0.000	0.000	2.106	0.000	0.000	0.000	0.000	0.000
TRINITY_DN225725_c2_g1	0.000	0.000	0.000	1.416	3.706	2.032	3.464	0.000	0.433	0.000
TRINITY_DN225725_c2_g2	0.000	0.000	0.000	0.000	0.000	0.000	0.000	0.000	0.000	0.000
TRINITY_DN225725_c3_g1	0.000	0.000	0.000	0.000	0.000	1.022	0.000	0.000	0.000	0.000
TRINITY_DN225725_c5_g1	0.000	0.000	0.000	0.380	0.000	0.000	0.000	0.000	0.000	0.000
TRINITY_DN225725_c7_g1	0.000	0.000	0.000	0.000	0.000	0.000	0.000	0.000	0.000	0.000
TRINITY_DN225725_c8_g1	0.000	0.000	0.000	0.000	0.000	1.588	0.000	0.000	0.000	0.000
TRINITY_DN225725_c9_g1	0.000	0.000	0.000	0.000	0.000	0.000	0.000	0.000	0.360	0.000
TRINITY_DN225726_c0_g1	0.000	0.000	0.000	0.000	0.000	0.000	0.000	0.000	0.000	0.000
TRINITY_DN225728_c3_g1	0.000	0.000	0.000	0.000	0.000	0.000	0.000	3.016	0.476	0.000
TRINITY_DN225729_c0_g1	0.000	0.000	0.000	0.000	0.000	1.058	0.000	0.000	0.000	0.000
TRINITY_DN22572_c0_g1	0.000	4.047	8.846	2.377	2.025	0.000	17.571	2.619	3.266	0.000
TRINITY_DN22572_c0_g2	0.000	0.000	3.203	0.813	0.000	0.000	0.000	0.000	0.000	8.321
TRINITY_DN22572_c1_g1	0.000	0.000	0.000	0.504	1.053	0.000	0.000	0.000	1.234	0.000
TRINITY_DN225731_c0_g1	0.000	0.000	0.000	0.000	0.000	0.000	0.000	1.138	0.121	0.000
TRINITY_DN225733_c0_g2	0.000	0.000	0.000	0.000	0.000	0.000	0.000	0.000	0.000	0.000
TRINITY_DN225733_c0_g3	0.000	0.000	1.599	0.000	0.000	0.000	0.000	0.000	0.780	0.000
TRINITY_DN225733_c1_g1	0.000	2.515	0.821	0.000	0.456	0.000	8.459	0.000	2.133	0.000
TRINITY_DN225733_c3_g1	0.000	0.000	0.000	0.000	0.000	0.000	3.990	0.000	0.499	8.321
TRINITY_DN225734_c0_g1	0.000	0.000	0.000	0.000	0.000	0.000	0.000	0.000	0.000	14.022
TRINITY_DN225736_c0_g1	0.000	0.000	0.000	0.000	0.000	0.000	0.000	0.000	0.000	0.000
TRINITY_DN225737_c0_g2	0.000	0.000	1.319	0.000	0.242	0.000	0.000	0.000	0.286	0.000
TRINITY_DN225738_c0_g1	0.000	0.000	0.000	0.000	0.000	0.000	0.000	0.000	0.451	0.000
TRINITY_DN225738_c1_g1	0.000	0.000	0.000	0.000	0.000	0.000	0.000	0.000	0.000	0.000
TRINITY_DN225738_c5_g1	0.000	0.000	0.000	0.000	0.000	0.000	0.000	0.000	0.000	0.000
TRINITY_DN225738_c6_g1	0.000	0.000	0.000	0.000	0.000	6.403	0.000	0.000	0.454	0.000
TRINITY_DN225739_c0_g1	0.000	0.000	0.000	0.452	0.000	0.000	0.000	0.000	0.000	0.000
TRINITY_DN225739_c1_g1	0.000	0.000	0.000	0.000	0.000	0.000	0.000	0.000	0.000	0.000
TRINITY_DN225739_c3_g1	0.000	0.000	0.000	0.000	0.902	0.000	0.000	0.000	1.052	0.000
TRINITY_DN22573_c0_g1	0.000	0.000	0.000	0.235	0.000	2.528	2.908	2.686	1.273	0.000
TRINITY_DN22573_c3_g1	0.000	0.000	0.000	0.000	0.000	0.000	0.000	0.000	0.000	0.000
TRINITY_DN225742_c0_g1	0.000	2.778	0.000	0.000	0.000	0.000	0.000	0.000	0.265	0.000
TRINITY_DN225743_c0_g1	0.000	0.000	0.000	0.180	0.000	0.000	0.000	0.000	0.000	0.000
TRINITY_DN225745_c1_g1	0.000	0.000	0.000	0.000	0.000	0.000	0.000	0.000	0.000	0.000
TRINITY_DN225746_c0_g1	0.000	0.000	0.000	0.000	0.000	1.237	0.000	0.000	0.000	0.000
TRINITY_DN225749_c0_g1	0.000	0.000	0.000	0.000	0.000	0.000	0.000	0.000	0.396	0.000
TRINITY_DN225749_c0_g2	0.000	0.000	1.272	0.000	0.000	0.000	0.000	0.000	0.000	0.000
TRINITY_DN22574_c0_g1	0.000	0.000	0.049	0.000	0.000	0.000	0.000	0.000	0.030	0.000
TRINITY_DN22574_c0_g2	0.000	0.205	0.572	0.510	0.262	0.000	0.513	0.000	0.171	1.503
TRINITY_DN22574_c0_g3	0.000	0.256	0.113	0.000	0.085	0.574	0.000	0.000	0.135	0.536
TRINITY_DN22574_c0_g4	0.000	0.000	0.000	0.093	0.000	0.000	0.000	0.000	0.000	0.000
TRINITY_DN22574_c1_g1	0.000	2.730	0.000	0.000	0.000	0.000	0.000	0.000	0.000	0.000
TRINITY_DN22574_c2_g1	0.000	0.000	0.000	0.217	0.117	0.000	0.000	0.000	0.000	0.000
TRINITY_DN22574_c3_g2	0.000	0.000	0.000	0.000	0.000	0.000	0.000	0.000	0.000	0.000
TRINITY_DN22574_c4_g1	4.319	0.000	0.000	0.165	0.000	0.000	0.000	0.000	0.000	0.000
TRINITY_DN22574_c6_g1	0.000	0.000	0.821	0.000	0.000	0.000	0.000	0.000	1.071	0.000
TRINITY_DN225750_c0_g2	0.000	0.000	0.000	0.000	0.000	0.000	0.000	0.000	0.000	0.000
TRINITY_DN225750_c3_g1	0.000	0.000	1.751	0.000	0.000	0.000	0.000	0.000	0.000	0.000
TRINITY_DN225752_c0_g1	0.000	0.000	0.000	0.000	0.639	0.000	0.000	0.000	0.000	0.000
TRINITY_DN225752_c0_g2	0.000	0.000	0.000	0.000	0.000	0.000	0.000	2.599	0.000	0.000
TRINITY_DN225752_c1_g1	0.000	0.000	0.000	0.000	0.000	0.000	0.000	0.000	0.000	0.000
TRINITY_DN225752_c1_g2	0.000	0.000	0.000	0.000	0.000	0.000	0.000	0.000	0.000	0.000
TRINITY_DN225753_c0_g1	0.000	0.000	0.000	0.000	0.000	0.000	0.000	0.000	0.000	0.000
TRINITY_DN225753_c1_g1	0.000	0.000	0.000	0.000	0.000	0.000	0.000	0.000	0.408	0.000
TRINITY_DN225753_c2_g1	0.000	0.000	0.000	0.000	0.000	0.000	0.000	0.000	0.000	0.000
TRINITY_DN225754_c0_g1	0.000	2.502	0.000	0.000	0.000	0.000	0.000	0.000	0.000	0.000
TRINITY_DN225754_c10_g1	0.000	0.000	0.000	0.921	0.000	0.000	0.000	0.000	0.000	0.000
TRINITY_DN225754_c1_g1	0.000	0.000	0.000	0.000	0.000	0.000	0.000	0.000	0.000	0.000
TRINITY_DN225754_c2_g2	0.000	1.009	2.564	3.089	2.396	2.418	2.772	5.395	4.095	2.879
TRINITY_DN225754_c5_g1	0.000	0.000	0.000	0.000	0.000	5.296	0.000	0.000	0.000	0.000
TRINITY_DN225754_c6_g1	0.000	0.000	0.000	0.089	0.000	0.992	0.000	0.344	0.707	0.000
TRINITY_DN225754_c7_g1	0.000	0.000	0.000	0.192	0.000	0.000	0.000	0.000	0.116	0.000
TRINITY_DN225754_c8_g1	0.000	0.000	0.000	0.000	0.000	0.000	0.000	0.000	0.000	0.000
TRINITY_DN225754_c9_g1	0.000	0.000	0.000	0.000	0.000	0.000	0.000	0.000	0.000	0.000
TRINITY_DN225755_c0_g1	0.000	0.000	0.000	0.345	0.987	0.000	1.738	0.000	0.261	0.000
TRINITY_DN225755_c0_g3	0.000	0.000	0.000	0.000	0.000	0.000	0.000	0.000	0.000	0.000
TRINITY_DN225755_c1_g1	0.000	0.000	0.000	0.000	0.000	0.000	0.000	0.915	0.000	0.000
TRINITY_DN225755_c2_g1	0.000	0.000	0.000	0.000	0.000	0.000	0.000	0.000	0.000	0.000
TRINITY_DN225755_c3_g1	0.000	0.000	0.000	0.000	0.000	0.000	0.000	0.000	0.000	0.000
TRINITY_DN225757_c0_g1	0.000	0.000	0.000	0.000	0.000	0.000	0.000	0.000	0.145	0.000
TRINITY_DN225759_c0_g1	0.000	0.000	0.000	0.000	0.000	0.000	0.000	0.000	0.000	0.000
TRINITY_DN22575_c0_g1	54.635	14.995	4.454	33.442	14.158	18.284	13.261	14.386	15.773	0.000
TRINITY_DN22575_c0_g2	0.000	6.009	1.717	0.947	0.973	2.664	0.000	0.000	3.504	18.844
TRINITY_DN225760_c0_g1	0.000	0.000	0.000	0.000	0.000	0.000	0.000	0.000	0.000	0.000
TRINITY_DN225760_c3_g1	0.000	4.382	1.014	1.717	2.095	4.372	0.000	5.876	1.930	0.000
TRINITY_DN225762_c0_g1	0.000	0.000	0.000	0.000	0.000	0.000	4.290	0.000	0.512	0.000
TRINITY_DN225762_c0_g2	0.000	0.000	0.000	0.000	0.544	0.000	0.000	0.000	0.480	0.000
TRINITY_DN225762_c2_g1	0.000	0.967	0.000	0.340	0.000	0.000	0.000	2.556	0.206	0.000
TRINITY_DN225762_c4_g1	0.000	2.167	0.000	1.242	0.649	0.000	0.000	0.000	0.000	24.037
TRINITY_DN225763_c0_g1	0.000	0.000	0.000	0.000	0.000	0.000	0.000	0.000	0.000	1.316
TRINITY_DN225764_c0_g1	0.000	0.484	0.529	0.603	0.353	1.195	0.851	0.332	0.314	0.000
TRINITY_DN225764_c1_g1	0.000	0.464	0.000	0.000	0.085	0.000	0.000	0.318	0.072	0.000
TRINITY_DN225764_c2_g1	0.000	0.000	0.669	0.122	0.228	0.000	1.802	0.245	0.000	0.000
TRINITY_DN225764_c4_g1	0.000	0.000	0.000	0.000	0.000	0.000	0.000	0.000	0.567	0.000
TRINITY_DN225764_c5_g1	0.000	0.000	0.000	0.000	0.000	0.000	0.000	0.000	1.030	0.000
TRINITY_DN225766_c0_g1	0.000	0.000	0.000	0.000	0.000	0.000	0.842	0.000	0.000	0.000
TRINITY_DN225766_c0_g2	0.000	0.000	0.000	0.000	0.000	0.000	0.000	0.000	0.000	0.000
TRINITY_DN225766_c1_g1	0.000	0.300	0.097	0.053	0.055	0.000	0.528	0.208	0.196	0.000
TRINITY_DN225766_c1_g2	0.000	0.000	0.000	0.000	0.000	0.000	0.000	0.000	0.000	0.000
TRINITY_DN225766_c1_g3	0.000	0.000	0.000	0.000	0.000	0.000	0.000	0.000	0.298	0.000
TRINITY_DN225766_c1_g4	0.000	0.000	0.000	0.000	0.000	0.000	0.000	0.000	0.687	0.000
TRINITY_DN225766_c3_g1	6.559	0.000	0.000	0.000	0.000	0.000	0.000	0.000	0.000	0.000
TRINITY_DN225766_c5_g1	0.000	0.000	0.000	0.000	0.000	0.000	0.000	0.000	0.000	0.000
TRINITY_DN225767_c0_g1	0.000	0.000	0.000	0.000	0.000	0.000	0.000	3.245	0.000	0.000
TRINITY_DN225769_c0_g1	0.000	0.000	0.000	0.000	0.000	0.000	0.000	0.000	0.000	0.000
TRINITY_DN22576_c0_g1	0.000	1.701	1.106	0.000	0.000	0.000	0.000	0.000	0.000	0.000
TRINITY_DN22576_c0_g2	0.000	1.414	0.922	0.491	1.027	1.421	0.000	0.000	0.301	0.000
TRINITY_DN225770_c0_g1	0.000	0.000	0.000	0.000	0.000	0.000	0.000	0.000	0.000	0.000
TRINITY_DN225770_c1_g1	0.000	0.000	0.000	0.000	0.354	0.000	0.000	0.000	0.000	0.000
TRINITY_DN225771_c0_g1	0.000	0.000	0.315	0.000	0.524	0.481	0.000	0.646	0.164	0.000
TRINITY_DN225774_c0_g1	0.000	4.174	0.000	0.000	0.000	0.000	0.000	0.000	0.000	0.000
TRINITY_DN225774_c0_g2	0.000	0.000	0.000	0.000	0.000	0.000	0.000	0.000	0.000	0.000
TRINITY_DN225776_c0_g1	0.000	0.000	0.000	0.169	0.087	0.234	0.418	0.000	0.058	0.000
TRINITY_DN225777_c0_g2	0.000	0.188	0.853	0.067	0.069	0.000	0.330	0.259	0.163	0.000
TRINITY_DN225778_c1_g1	0.000	0.000	0.000	0.000	0.000	0.000	0.000	0.000	0.000	0.000
TRINITY_DN225778_c3_g1	0.000	0.000	0.000	0.000	0.841	0.000	0.000	1.532	0.246	0.000
TRINITY_DN225779_c0_g1	0.000	0.000	0.000	0.000	0.000	0.000	0.000	0.000	0.000	0.000
TRINITY_DN225779_c0_g2	0.000	0.000	0.000	0.000	0.000	0.000	0.000	0.000	0.000	0.000
TRINITY_DN225779_c1_g1	0.000	2.847	0.000	0.000	0.000	0.000	0.000	0.000	0.000	0.000
TRINITY_DN225779_c3_g1	0.000	0.000	0.000	0.000	0.866	0.000	0.000	0.000	0.000	0.000
TRINITY_DN22577_c0_g1	0.000	1.165	1.525	0.814	3.379	0.000	0.000	0.000	1.718	0.000
TRINITY_DN22577_c0_g2	0.000	0.000	0.000	0.000	0.000	0.000	0.000	0.000	0.000	0.000
TRINITY_DN22577_c1_g1	0.000	0.000	0.000	0.000	0.000	0.755	0.000	0.000	0.000	0.000
TRINITY_DN225780_c0_g1	0.000	0.000	0.350	0.000	0.135	0.000	0.000	0.000	0.000	0.000
TRINITY_DN225780_c0_g2	0.000	0.000	0.808	0.000	0.000	1.234	0.000	0.000	0.000	0.000
TRINITY_DN225780_c0_g3	0.000	0.000	0.000	0.000	0.000	0.000	0.000	0.000	1.442	0.000
TRINITY_DN225782_c0_g1	0.000	0.000	0.000	0.000	0.000	0.000	0.000	0.000	0.570	0.000
TRINITY_DN225782_c10_g1	0.000	0.000	0.000	0.000	0.000	0.000	0.000	0.000	0.000	0.000
TRINITY_DN225782_c11_g1	0.000	0.000	0.000	0.000	0.000	0.000	0.000	0.000	0.462	0.000
TRINITY_DN225782_c13_g1	0.000	0.000	0.000	0.000	0.000	0.000	0.000	0.000	0.000	0.000
TRINITY_DN225782_c1_g1	0.000	0.000	0.000	0.000	0.000	0.000	0.000	0.000	0.000	0.000
TRINITY_DN225782_c5_g1	0.000	0.000	0.000	0.000	0.000	0.000	0.000	0.000	0.000	0.000
TRINITY_DN225782_c6_g1	0.000	1.243	0.000	0.433	0.451	0.000	0.000	0.000	0.000	0.000
TRINITY_DN225782_c8_g1	0.000	0.000	0.000	0.000	0.000	0.000	0.000	0.000	0.000	0.000
TRINITY_DN225783_c0_g1	0.000	0.000	0.000	0.000	0.000	1.946	0.000	0.653	0.835	0.000
TRINITY_DN225784_c0_g1	0.000	0.000	0.000	0.000	1.616	0.000	0.000	0.000	0.000	0.000
TRINITY_DN225785_c0_g1	0.000	0.000	1.024	0.000	0.000	0.000	0.000	0.000	0.000	0.000
TRINITY_DN225785_c1_g1	0.000	0.000	0.000	0.000	0.000	0.000	0.000	0.000	0.000	0.000
TRINITY_DN225786_c0_g2	0.000	0.000	0.000	0.000	0.000	0.000	0.000	0.000	0.853	0.000
TRINITY_DN225786_c0_g3	0.000	0.000	0.292	0.000	0.487	0.000	0.000	0.601	0.288	0.000
TRINITY_DN225786_c1_g1	0.000	0.000	0.543	0.224	0.000	0.124	0.000	0.175	0.138	0.000
TRINITY_DN225786_c2_g1	2.465	0.000	1.102	0.113	0.115	0.000	0.000	0.000	0.067	0.000
TRINITY_DN225786_c3_g1	0.000	0.000	0.000	0.000	0.000	0.000	0.000	0.000	0.000	0.000
TRINITY_DN225786_c4_g1	0.000	0.000	0.114	0.063	0.064	0.000	0.000	0.487	0.213	0.000
TRINITY_DN225786_c7_g1	0.000	0.000	0.000	0.000	0.000	0.000	0.000	0.000	0.000	0.000
TRINITY_DN225788_c0_g1	0.000	0.000	0.000	0.000	0.000	0.000	0.000	0.000	0.000	0.000
TRINITY_DN225788_c2_g1	0.000	0.000	0.000	0.000	0.000	0.000	0.000	0.000	0.000	0.000
TRINITY_DN225789_c0_g1	0.000	0.000	0.000	0.914	0.965	0.000	0.000	0.000	0.000	0.000
TRINITY_DN22578_c0_g1	0.000	0.000	0.000	0.000	0.211	0.000	0.000	0.000	0.000	0.000
TRINITY_DN22578_c1_g1	0.000	0.000	0.000	0.000	0.000	1.447	0.000	0.000	0.000	0.000
TRINITY_DN22578_c3_g1	0.000	0.000	0.000	0.000	0.000	0.000	0.000	0.000	0.000	6.074
TRINITY_DN22578_c4_g1	0.000	0.000	0.000	0.000	0.000	0.000	0.000	0.000	0.000	0.000
TRINITY_DN225790_c0_g1	0.000	0.000	0.000	0.000	0.568	0.000	0.000	0.000	0.000	0.000
TRINITY_DN225790_c1_g1	0.000	0.000	0.000	0.000	0.000	0.000	0.000	0.000	0.206	0.000
TRINITY_DN225791_c0_g1	0.000	0.000	1.448	0.000	0.802	0.000	0.000	0.000	0.000	0.000
TRINITY_DN225791_c1_g1	0.000	0.000	0.000	0.857	0.000	0.000	0.000	0.000	0.000	0.000
TRINITY_DN225792_c0_g1	0.000	3.142	0.000	0.000	0.000	0.000	2.713	0.000	0.000	0.000
TRINITY_DN225793_c1_g1	0.000	0.000	0.000	0.000	0.000	0.000	0.000	0.000	0.440	0.000
TRINITY_DN225794_c0_g1	0.000	0.000	0.000	0.000	0.000	0.000	0.000	0.000	0.000	9.007
TRINITY_DN225795_c0_g1	0.000	0.000	0.000	0.000	0.000	0.000	0.000	0.000	0.000	0.000
TRINITY_DN225796_c0_g1	0.000	0.000	2.706	0.000	0.000	0.000	0.000	0.000	0.000	0.000
TRINITY_DN225797_c0_g1	0.000	0.605	0.396	0.000	0.437	1.815	0.000	0.000	0.129	0.000
TRINITY_DN225798_c0_g1	0.000	0.000	0.000	0.000	0.000	0.000	0.000	0.000	0.000	0.000
TRINITY_DN22579_c0_g1	0.000	2.209	0.000	0.000	0.871	0.000	0.000	0.000	0.937	0.000
TRINITY_DN22579_c0_g2	0.000	0.000	0.000	0.000	0.714	0.000	0.000	0.000	0.000	0.000
TRINITY_DN22579_c0_g3	0.000	0.000	0.000	2.097	1.300	0.820	1.421	0.000	0.347	0.000
TRINITY_DN22579_c8_g1	0.000	0.000	0.000	0.000	0.879	0.000	0.000	3.245	0.512	0.000
TRINITY_DN2257_c0_g1	0.000	0.277	4.270	2.507	1.579	2.193	1.548	0.757	1.147	0.000
TRINITY_DN2257_c0_g2	0.000	0.464	0.524	0.477	0.986	0.847	0.273	0.000	0.414	0.000
TRINITY_DN2257_c1_g1	0.000	0.000	1.109	0.000	0.000	0.829	0.000	1.120	0.181	0.000
TRINITY_DN2257_c1_g2	6.144	9.012	13.359	8.621	11.301	11.742	11.628	11.876	8.348	11.470
TRINITY_DN2257_c1_g3	0.000	0.855	0.906	0.365	0.644	0.660	0.000	0.867	1.091	0.000
TRINITY_DN2257_c3_g1	0.000	0.923	0.000	0.000	0.334	0.000	4.814	0.000	0.000	0.000
TRINITY_DN2257_c4_g1	0.000	0.000	0.000	0.000	0.000	0.000	0.000	0.000	1.015	0.000
TRINITY_DN2257_c6_g1	0.000	0.000	0.000	0.000	0.368	0.000	0.000	0.000	0.000	0.000
TRINITY_DN225800_c1_g1	0.000	0.000	2.036	0.000	0.568	0.000	0.000	0.000	0.000	0.000
TRINITY_DN225800_c2_g1	0.000	0.000	0.000	1.810	0.000	0.000	0.000	0.000	0.000	0.000
TRINITY_DN225800_c2_g2	0.000	0.000	0.000	0.000	0.387	0.000	0.000	0.000	0.000	0.000
TRINITY_DN225800_c2_g3	0.000	0.000	0.000	1.234	0.427	3.553	0.000	0.000	0.250	0.000
TRINITY_DN225802_c0_g1	0.000	0.000	0.000	0.000	0.000	0.000	0.000	0.000	0.214	0.000
TRINITY_DN225802_c0_g2	0.000	3.015	0.000	0.000	0.000	0.000	0.000	0.000	0.214	0.000
TRINITY_DN225802_c0_g3	0.000	0.000	0.000	0.000	0.000	0.000	0.000	0.000	0.000	0.000
TRINITY_DN225802_c1_g1	0.000	0.000	0.254	0.138	0.254	0.773	0.683	1.049	0.167	0.000
TRINITY_DN225802_c2_g1	0.000	0.000	6.118	0.000	0.000	0.000	0.000	0.000	0.000	0.000
TRINITY_DN225804_c0_g1	0.000	1.291	0.000	0.000	0.197	0.212	0.000	0.000	0.188	0.000
TRINITY_DN225805_c0_g1	0.000	0.000	0.000	0.000	0.000	0.000	0.000	0.000	0.526	0.000
TRINITY_DN225805_c0_g2	0.000	0.000	0.000	0.240	0.000	0.000	0.000	0.000	0.000	0.000
TRINITY_DN225806_c0_g1	0.000	0.000	1.713	0.372	1.329	1.046	0.000	0.000	0.336	0.000
TRINITY_DN225806_c1_g1	0.000	0.399	0.000	0.284	1.014	0.793	0.000	0.000	0.086	0.000
TRINITY_DN225808_c0_g1	0.000	0.000	2.826	0.000	0.000	0.000	0.000	0.000	0.229	0.000
TRINITY_DN225809_c2_g1	0.000	0.000	0.000	0.642	0.000	0.000	0.000	1.206	0.000	0.000
TRINITY_DN22580_c0_g1	0.000	0.000	1.290	1.033	0.483	0.000	3.951	1.761	0.000	0.000
TRINITY_DN22580_c1_g1	0.000	1.971	3.269	0.000	0.000	0.000	0.000	0.000	0.420	0.000
TRINITY_DN225810_c0_g1	0.000	0.000	0.484	1.032	0.000	0.673	1.833	0.000	0.225	0.000
TRINITY_DN225810_c0_g3	0.000	0.000	0.000	0.000	0.000	0.000	0.000	0.000	0.000	0.000
TRINITY_DN225811_c0_g1	0.000	0.000	0.720	0.000	1.994	0.000	0.000	0.000	0.233	0.000
TRINITY_DN225813_c0_g1	0.000	0.683	1.036	0.252	0.893	0.000	0.439	0.313	0.201	0.000
TRINITY_DN225813_c2_g1	0.000	0.000	1.918	0.000	2.145	0.000	0.000	0.000	0.000	0.000
TRINITY_DN225813_c3_g1	0.000	0.000	0.000	0.000	0.879	0.000	0.000	0.000	0.000	0.000
TRINITY_DN225815_c2_g1	0.000	1.845	4.769	1.282	2.685	3.692	3.239	0.000	0.394	0.000
TRINITY_DN225815_c3_g1	0.000	0.000	0.000	0.000	0.713	0.000	0.000	0.000	0.658	0.000
TRINITY_DN225815_c6_g1	0.000	0.000	0.000	0.000	0.000	0.000	0.000	2.082	1.662	0.000
TRINITY_DN225817_c0_g1	0.000	0.000	0.000	0.000	0.000	0.000	0.000	0.000	0.000	0.000
TRINITY_DN225819_c0_g1	0.000	0.000	3.575	0.000	1.491	2.035	0.000	0.000	0.000	0.000
TRINITY_DN225819_c1_g1	0.000	0.000	0.630	0.000	0.000	0.000	0.000	0.000	0.287	0.000
TRINITY_DN225819_c1_g2	0.000	0.000	0.000	0.000	2.356	0.000	0.000	0.000	0.000	5.576
TRINITY_DN22581_c0_g1	16.557	0.000	0.976	0.000	0.030	0.670	0.000	2.819	0.000	0.000
TRINITY_DN22581_c0_g2	0.000	2.275	0.658	0.703	0.484	1.057	2.667	2.772	2.190	0.000
TRINITY_DN22581_c1_g1	0.000	0.852	0.000	0.000	0.000	0.000	0.375	0.149	0.591	0.000
TRINITY_DN225820_c0_g1	0.000	0.000	0.000	0.000	0.000	0.000	0.000	0.000	0.000	0.000
TRINITY_DN225823_c0_g1	0.000	0.000	0.000	0.000	1.732	0.000	0.000	0.000	0.000	0.000
TRINITY_DN225823_c0_g2	0.000	0.000	0.000	0.000	0.000	0.000	0.000	0.000	0.000	8.094
TRINITY_DN225823_c1_g1	0.000	0.000	0.000	0.000	0.000	0.000	0.000	0.000	0.821	0.000
TRINITY_DN225823_c1_g2	0.000	0.000	0.000	0.000	0.000	0.000	0.000	0.000	0.000	0.000
TRINITY_DN225823_c1_g4	0.000	0.000	0.000	0.000	0.000	0.000	0.000	0.000	0.000	0.000
TRINITY_DN225823_c1_g5	0.000	0.000	0.000	0.000	0.000	0.000	0.000	0.000	0.000	0.000
TRINITY_DN225824_c0_g1	0.000	0.000	0.769	0.000	0.000	0.000	0.000	0.000	0.000	0.000
TRINITY_DN225824_c1_g1	0.000	0.000	0.000	0.000	0.746	1.379	0.000	0.000	0.000	0.000
TRINITY_DN225825_c0_g1	0.000	0.000	0.551	0.592	0.000	0.000	0.000	0.000	0.179	0.000
TRINITY_DN225825_c0_g2	0.000	0.000	0.000	0.000	0.000	0.000	0.000	0.000	0.000	0.000
TRINITY_DN225825_c0_g3	0.000	0.000	0.000	0.000	0.000	0.000	0.000	0.000	0.000	0.000
TRINITY_DN225825_c0_g4	0.000	0.000	0.000	0.000	2.970	0.000	0.000	0.000	1.303	0.000
TRINITY_DN225826_c1_g2	0.000	0.000	0.000	0.424	0.441	1.223	0.000	0.000	0.776	0.000
TRINITY_DN225826_c2_g1	0.000	0.000	0.000	0.000	0.887	0.000	0.000	0.000	0.000	0.000
TRINITY_DN225827_c0_g1	0.000	0.000	0.000	0.000	0.000	0.000	0.000	0.000	0.564	0.000
TRINITY_DN225828_c0_g1	0.000	0.000	0.000	0.000	0.000	0.000	0.000	0.000	0.000	0.000
TRINITY_DN225829_c1_g1	0.000	0.000	0.000	0.000	0.000	0.000	0.000	0.000	0.000	0.000
TRINITY_DN225829_c2_g1	0.000	0.000	0.000	0.000	0.000	0.000	0.000	0.000	0.000	0.000
TRINITY_DN22582_c0_g1	0.000	0.000	1.381	0.748	2.343	6.445	0.000	0.000	2.287	0.000
TRINITY_DN22582_c1_g1	0.000	0.000	1.517	0.843	0.000	0.000	0.000	0.000	0.000	0.000
TRINITY_DN22582_c5_g1	0.000	0.000	0.000	0.000	0.000	0.000	0.000	0.000	0.000	0.000
TRINITY_DN225830_c0_g1	0.000	0.000	0.000	0.300	0.000	0.000	1.479	0.000	0.000	0.000
TRINITY_DN225830_c2_g1	0.000	4.449	0.000	0.000	0.255	0.000	0.000	0.000	0.115	0.000
TRINITY_DN225830_c3_g1	0.000	0.000	0.000	0.000	0.000	0.000	0.000	0.000	0.000	0.000
TRINITY_DN225830_c4_g1	0.000	0.000	0.000	0.000	0.000	0.000	0.000	0.000	0.000	0.000
TRINITY_DN225832_c0_g2	18.245	0.000	0.000	0.000	0.000	0.000	0.000	0.000	0.000	0.000
TRINITY_DN225832_c0_g3	0.000	0.000	0.000	0.000	0.000	0.000	0.000	0.000	0.000	0.000
TRINITY_DN225832_c1_g1	0.000	0.000	0.000	0.000	0.000	0.000	3.439	0.000	0.000	0.000
TRINITY_DN225833_c0_g1	0.000	0.000	0.000	0.000	0.000	0.000	0.000	0.000	1.092	0.000
TRINITY_DN225835_c0_g1	0.000	0.000	0.000	1.265	0.000	0.000	0.000	0.000	0.000	0.000
TRINITY_DN225835_c0_g3	0.000	0.000	0.681	0.000	0.000	0.000	0.000	0.000	0.000	0.000
TRINITY_DN225835_c0_g4	0.000	1.831	5.919	0.000	0.000	0.000	0.000	0.000	1.330	0.000
TRINITY_DN225835_c1_g1	0.000	0.000	2.608	0.000	0.736	0.000	0.000	0.000	0.000	0.000
TRINITY_DN225835_c3_g1	0.000	0.000	0.211	0.000	0.218	0.000	0.000	0.000	0.280	0.000
TRINITY_DN225835_c3_g2	0.000	0.000	4.670	0.000	0.000	0.000	0.000	0.000	0.000	0.000
TRINITY_DN225835_c5_g1	0.000	0.000	0.000	0.000	0.000	0.000	0.000	0.000	0.000	0.000
TRINITY_DN225835_c6_g1	0.000	0.000	0.000	0.000	0.000	0.000	0.000	0.000	0.000	0.000
TRINITY_DN225836_c0_g1	0.000	0.000	0.000	0.000	0.667	0.000	0.000	0.000	0.000	0.000
TRINITY_DN225836_c0_g2	0.000	0.000	0.315	1.289	1.304	0.000	0.000	1.634	0.131	0.000
TRINITY_DN225836_c1_g1	0.000	0.000	0.000	0.000	0.000	0.000	0.000	0.000	0.000	0.000
TRINITY_DN225837_c0_g1	0.000	0.000	0.000	0.000	1.414	0.000	0.000	0.000	0.415	0.000
TRINITY_DN225837_c0_g2	0.000	0.000	0.000	0.603	0.000	0.000	0.000	0.000	0.000	0.000
TRINITY_DN225838_c0_g1	0.000	0.000	0.000	1.249	0.000	0.000	0.000	0.000	0.382	0.000
TRINITY_DN225838_c2_g1	0.000	0.000	0.000	0.000	0.000	0.000	0.000	0.000	0.000	0.000
TRINITY_DN225839_c0_g1	0.000	0.000	0.000	0.000	0.000	0.000	0.000	0.000	0.264	2.228
TRINITY_DN225839_c0_g2	0.000	0.000	0.000	0.000	0.000	0.000	0.000	0.000	0.000	0.000
TRINITY_DN22583_c0_g1	7.365	11.770	14.434	7.986	12.282	10.137	4.148	9.753	1.676	0.000
TRINITY_DN22583_c0_g2	2.105	0.000	0.117	0.000	3.266	2.719	5.005	0.828	7.265	7.679
TRINITY_DN22583_c1_g1	0.000	0.000	0.385	1.232	0.083	1.757	0.000	1.562	0.378	2.112
TRINITY_DN22583_c1_g2	4.527	9.637	2.702	4.173	6.821	7.070	6.180	1.567	3.238	4.238
TRINITY_DN22583_c3_g1	0.000	0.680	0.284	0.365	0.000	0.000	0.258	0.609	0.319	0.000
TRINITY_DN225840_c0_g2	0.000	2.397	0.000	0.000	0.000	0.000	0.000	0.000	0.000	0.000
TRINITY_DN225841_c0_g1	2.365	1.066	0.484	0.190	1.697	0.200	0.263	1.336	1.666	0.000
TRINITY_DN225841_c10_g1	0.000	0.000	0.000	0.000	0.000	0.000	0.000	3.538	1.114	0.000
TRINITY_DN225841_c1_g1	0.000	0.000	0.588	0.320	0.000	1.550	0.791	0.000	0.254	0.000
TRINITY_DN225841_c1_g2	0.000	0.815	0.000	0.471	0.000	0.000	0.000	0.000	0.768	0.000
TRINITY_DN225841_c2_g2	0.000	0.000	0.000	0.000	0.000	0.000	0.000	0.000	0.000	0.000
TRINITY_DN225841_c3_g1	0.000	0.634	0.000	0.000	0.229	0.000	0.000	0.000	0.000	0.000
TRINITY_DN225841_c4_g1	0.000	0.000	0.000	0.000	0.000	0.000	0.000	0.000	0.000	0.000
TRINITY_DN225841_c6_g1	0.000	0.000	0.000	0.000	0.000	1.123	3.856	0.000	0.000	0.000
TRINITY_DN225841_c6_g2	0.000	0.000	0.000	0.821	0.000	0.000	4.030	0.000	0.000	0.000
TRINITY_DN225841_c7_g1	0.000	0.000	0.000	0.000	0.000	0.000	0.000	0.000	0.000	0.000
TRINITY_DN225841_c8_g1	0.000	0.000	0.000	0.000	2.043	0.000	0.000	0.000	0.399	0.000
TRINITY_DN225842_c0_g1	0.000	0.000	2.477	1.014	1.377	0.000	0.000	0.000	0.448	0.000
TRINITY_DN225842_c0_g2	0.000	0.647	0.000	0.000	0.476	0.000	0.000	0.858	0.691	0.000
TRINITY_DN225844_c0_g1	0.000	0.000	1.081	0.290	1.187	1.655	0.000	1.090	0.427	0.000
TRINITY_DN225845_c0_g1	0.000	0.000	0.000	0.000	0.000	0.000	0.000	0.000	1.071	0.000
TRINITY_DN225845_c0_g4	0.000	0.000	0.000	0.788	0.000	0.000	0.000	0.000	0.000	0.000
TRINITY_DN225847_c0_g1	0.000	0.000	0.000	0.000	0.000	0.000	0.000	0.000	0.000	0.000
TRINITY_DN225847_c0_g2	0.000	0.000	0.000	0.657	0.000	0.000	1.590	0.000	0.676	0.000
TRINITY_DN225848_c0_g1	0.000	3.231	0.000	0.000	0.000	0.000	0.000	0.000	0.687	0.000
TRINITY_DN22584_c0_g1	180.829	386.798	458.311	293.973	394.103	438.789	373.621	314.811	267.689	264.405
TRINITY_DN22584_c0_g2	5.415	11.245	10.287	8.029	7.756	13.310	8.214	10.310	10.574	8.979
TRINITY_DN22584_c1_g1	0.000	0.000	1.168	0.000	0.656	0.000	3.089	0.000	0.384	0.000
TRINITY_DN22584_c1_g2	0.000	2.418	2.328	1.147	1.199	0.000	2.832	0.000	2.453	0.000
TRINITY_DN22584_c1_g3	0.000	0.000	0.000	0.000	0.872	2.381	0.000	0.000	2.538	0.000
TRINITY_DN225851_c0_g1	0.000	0.000	0.000	0.000	0.000	1.159	0.000	0.000	0.000	0.000
TRINITY_DN225851_c3_g1	0.000	0.000	0.000	0.000	0.000	0.000	0.000	3.654	1.167	4.889
TRINITY_DN225852_c0_g1	0.000	0.000	0.000	0.000	0.000	0.000	0.000	0.000	0.226	0.000
TRINITY_DN225852_c0_g2	0.000	0.000	0.000	0.000	1.539	0.000	0.000	1.402	0.225	0.000
TRINITY_DN225854_c0_g1	0.000	0.000	0.000	1.135	0.000	0.000	0.000	0.000	0.919	0.000
TRINITY_DN225855_c0_g2	0.000	0.000	0.000	0.000	0.911	0.000	0.000	0.000	0.531	0.000
TRINITY_DN225856_c0_g1	0.000	1.925	0.000	0.000	0.000	0.000	0.000	0.000	0.205	0.000
TRINITY_DN225857_c0_g1	0.000	0.678	0.000	0.000	0.245	0.000	0.000	0.000	0.000	0.000
TRINITY_DN225857_c0_g2	0.000	0.000	0.000	0.000	0.000	0.000	0.000	0.000	0.128	0.000
TRINITY_DN225858_c0_g2	0.000	0.455	0.673	0.878	0.962	1.457	0.210	0.292	0.790	1.773
TRINITY_DN225858_c0_g3	0.000	0.331	0.000	0.235	0.240	0.328	0.000	0.000	0.356	0.000
TRINITY_DN225859_c0_g1	0.000	0.000	0.000	0.570	0.917	0.000	0.402	0.314	0.198	0.000
TRINITY_DN225859_c1_g1	0.000	0.000	1.612	0.000	0.000	0.000	0.000	0.000	0.000	0.000
TRINITY_DN225859_c2_g1	0.000	0.000	0.000	0.000	0.209	0.000	0.000	0.000	0.572	0.000
TRINITY_DN225859_c3_g1	0.000	0.000	0.000	0.000	0.000	0.000	0.000	0.000	0.000	0.000
TRINITY_DN22585_c0_g2	0.000	0.000	3.812	0.000	0.422	0.000	2.010	0.000	1.485	0.000
TRINITY_DN22585_c0_g3	0.000	0.000	0.000	0.042	0.000	0.000	0.000	0.199	0.025	0.000
TRINITY_DN22585_c0_g4	0.000	0.000	0.000	0.000	0.000	0.000	0.000	0.000	0.000	0.000
TRINITY_DN22585_c0_g5	0.000	0.000	0.000	0.208	0.000	0.000	0.000	0.000	0.000	0.000
TRINITY_DN22585_c0_g6	0.000	0.000	0.000	0.000	0.000	0.000	0.000	0.000	0.000	0.000
TRINITY_DN22585_c0_g7	0.000	0.000	0.000	1.046	0.000	1.507	0.000	0.000	0.901	0.000
TRINITY_DN22585_c0_g8	0.000	0.000	0.662	0.241	0.739	0.336	0.595	1.837	0.802	0.000
TRINITY_DN22585_c1_g1	0.000	0.000	0.000	0.306	0.312	0.000	0.000	0.000	1.015	0.000
TRINITY_DN22585_c2_g1	0.000	3.299	0.000	1.536	1.196	0.000	0.000	0.000	0.700	0.000
TRINITY_DN22585_c3_g1	0.000	0.000	0.000	0.000	0.000	0.000	0.000	0.000	0.000	0.000
TRINITY_DN22585_c4_g1	0.000	0.000	0.000	0.216	0.000	0.609	0.000	0.000	0.206	0.000
TRINITY_DN22585_c5_g1	0.000	0.000	0.000	0.000	0.942	0.000	0.000	0.000	0.000	0.000
TRINITY_DN225860_c0_g1	0.000	0.000	0.000	0.000	0.000	0.000	0.000	0.000	0.000	0.000
TRINITY_DN225860_c1_g1	0.000	0.000	0.840	0.448	0.000	0.000	4.430	1.706	1.369	0.000
TRINITY_DN225861_c0_g1	0.000	0.000	0.303	0.000	0.457	0.000	0.000	0.000	0.215	0.000
TRINITY_DN225861_c0_g2	0.000	0.185	0.000	0.132	0.000	0.000	0.326	0.000	0.027	0.000
TRINITY_DN225863_c0_g1	0.000	1.254	2.275	0.313	1.079	1.725	0.662	0.000	0.465	0.928
TRINITY_DN225864_c0_g1	0.000	0.000	0.000	0.000	0.653	0.000	0.000	0.000	0.000	0.000
TRINITY_DN225865_c0_g1	0.000	0.000	0.000	0.000	0.000	0.000	0.000	0.000	0.608	0.000
TRINITY_DN225867_c0_g1	0.000	0.000	0.000	0.000	0.724	0.000	0.000	0.000	0.425	0.000
TRINITY_DN225868_c0_g1	0.000	0.000	0.000	0.427	0.218	0.000	0.000	0.000	0.129	2.169
TRINITY_DN225868_c0_g2	0.000	0.000	0.000	0.000	0.000	0.000	0.000	0.000	0.000	0.000
TRINITY_DN225868_c0_g3	0.000	0.000	0.000	0.218	1.556	0.264	1.075	0.000	0.058	0.000
TRINITY_DN225868_c2_g1	0.000	0.000	0.000	0.000	0.000	0.000	0.000	0.000	0.000	0.000
TRINITY_DN22586_c0_g1	0.919	10.095	9.827	7.391	12.927	6.838	5.141	9.091	8.932	8.828
TRINITY_DN22586_c0_g2	0.000	0.000	0.000	0.000	0.000	0.000	0.000	0.000	0.567	0.000
TRINITY_DN22586_c2_g1	0.818	0.309	1.133	0.183	0.297	0.730	0.329	0.431	0.180	0.000
TRINITY_DN22586_c4_g2	1.325	7.255	10.266	5.548	10.491	9.297	5.857	10.771	8.716	9.276
TRINITY_DN22586_c5_g1	0.000	2.442	0.000	0.000	0.854	0.672	0.000	0.889	0.267	0.000
TRINITY_DN22586_c8_g1	0.000	0.000	1.013	0.690	0.000	1.546	0.000	0.690	0.331	0.000
TRINITY_DN22586_c9_g1	0.000	0.000	0.000	0.000	0.000	0.000	0.000	0.000	0.000	0.000
TRINITY_DN225870_c1_g1	0.000	0.000	0.000	0.000	0.000	0.000	0.000	0.000	0.000	0.000
TRINITY_DN225872_c0_g1	0.000	0.000	0.000	2.377	0.000	0.000	0.000	2.278	0.000	6.074
TRINITY_DN225873_c0_g1	0.000	0.000	0.000	0.463	0.000	0.000	0.000	0.000	0.000	0.000
TRINITY_DN225874_c0_g1	0.000	0.000	0.000	0.000	0.000	0.000	0.000	0.000	0.000	0.000
TRINITY_DN225875_c0_g1	0.000	0.000	0.000	0.000	0.000	0.000	0.000	0.000	0.000	0.000
TRINITY_DN225877_c0_g1	0.000	0.000	0.000	0.000	0.000	0.000	0.000	0.000	0.198	0.000
TRINITY_DN225877_c0_g2	0.000	0.000	0.000	0.000	0.000	0.000	0.000	0.000	0.314	0.000
TRINITY_DN225878_c0_g1	0.000	0.000	0.000	0.000	0.000	0.000	0.000	0.000	0.000	0.000
TRINITY_DN225878_c1_g1	0.000	0.000	0.000	0.000	0.000	0.000	0.000	0.000	0.000	0.000
TRINITY_DN225879_c0_g1	0.000	0.000	0.000	0.000	0.000	0.000	0.000	0.774	0.000	0.000
TRINITY_DN225879_c0_g2	0.000	0.000	0.000	0.000	0.000	0.000	0.000	0.000	0.263	0.000
TRINITY_DN225879_c4_g1	0.000	0.000	0.000	0.000	0.182	0.000	0.000	0.000	0.000	0.000
TRINITY_DN22587_c0_g1	0.000	0.476	0.627	0.676	0.592	0.175	0.627	0.246	0.913	1.014
TRINITY_DN22587_c13_g1	4.706	0.000	0.401	0.651	0.000	0.000	0.000	0.000	0.621	0.000
TRINITY_DN22587_c1_g1	0.000	0.000	0.000	0.000	0.175	0.000	0.000	0.000	0.000	0.000
TRINITY_DN22587_c3_g1	0.000	0.000	0.000	0.000	0.852	0.000	0.000	0.000	0.000	0.000
TRINITY_DN225880_c1_g1	0.000	0.000	0.000	0.000	0.000	0.000	0.000	0.000	0.000	0.000
TRINITY_DN225882_c0_g1	0.000	0.915	0.000	0.244	0.167	0.226	0.000	0.000	0.050	0.838
TRINITY_DN225882_c1_g1	0.000	0.000	0.000	0.000	0.000	0.000	0.000	0.000	0.000	0.000
TRINITY_DN225884_c0_g2	0.000	0.000	0.000	0.000	0.160	1.757	0.000	0.592	0.189	0.000
TRINITY_DN225884_c0_g3	0.000	0.000	0.000	0.000	2.901	0.000	0.000	0.000	0.000	0.000
TRINITY_DN225884_c1_g2	0.000	0.000	0.000	0.255	0.000	0.000	0.000	0.000	0.000	0.000
TRINITY_DN225884_c2_g1	0.000	0.000	0.000	0.000	0.401	0.000	0.000	0.000	0.060	0.000
TRINITY_DN225884_c4_g1	0.000	0.000	0.000	0.000	0.000	0.000	0.000	0.000	0.000	0.000
TRINITY_DN225885_c0_g1	0.000	0.000	1.502	0.000	0.000	0.000	0.000	0.000	0.494	0.000
TRINITY_DN225885_c0_g2	0.000	0.000	1.246	0.000	0.000	0.000	0.000	2.582	0.000	0.000
TRINITY_DN225886_c0_g1	0.000	0.000	0.000	0.000	0.000	0.000	0.000	0.000	0.000	0.000
TRINITY_DN225887_c0_g1	0.000	0.000	0.000	0.000	0.000	0.000	0.000	0.000	0.000	0.000
TRINITY_DN225889_c0_g1	0.000	0.110	0.000	0.433	0.081	0.325	0.194	1.649	0.241	0.000
TRINITY_DN22588_c0_g1	2.374	1.666	0.365	1.443	1.071	1.922	0.535	0.774	0.955	0.000
TRINITY_DN22588_c0_g3	0.000	0.000	0.000	0.000	0.000	0.000	0.000	0.000	0.000	0.000
TRINITY_DN22588_c0_g4	0.000	0.591	0.937	0.723	0.541	0.000	0.000	1.006	0.701	1.714
TRINITY_DN22588_c3_g1	0.000	0.000	0.000	0.000	0.000	0.000	0.000	0.000	0.000	0.000
TRINITY_DN22588_c4_g1	0.000	0.000	0.000	0.000	0.000	0.000	0.000	0.000	0.000	0.000
TRINITY_DN22588_c5_g1	0.000	0.000	0.000	0.000	0.000	0.000	0.000	0.000	0.000	0.000
TRINITY_DN225891_c1_g1	0.000	1.515	0.000	1.054	0.000	0.000	0.000	0.000	0.000	0.000
TRINITY_DN225892_c1_g1	0.000	0.000	0.000	0.000	0.000	0.000	0.000	0.000	0.000	0.000
TRINITY_DN225893_c0_g1	20.357	12.361	1.612	0.865	7.289	2.492	4.230	3.369	4.250	17.668
TRINITY_DN225894_c0_g1	0.000	0.000	3.479	0.000	0.000	0.000	0.000	0.000	0.382	0.000
TRINITY_DN225895_c3_g1	0.000	0.000	0.000	0.639	1.640	0.000	0.000	0.000	0.000	3.267
TRINITY_DN225896_c0_g2	0.000	0.000	0.000	0.612	0.681	0.000	0.000	0.000	0.490	0.000
TRINITY_DN225896_c0_g4	0.000	0.000	4.659	0.000	0.000	0.000	0.000	0.000	0.961	0.000
TRINITY_DN225896_c1_g1	0.000	0.000	0.000	0.000	0.000	0.000	0.000	0.000	0.000	0.000
TRINITY_DN225897_c0_g1	0.000	0.000	0.000	0.000	0.000	0.000	0.000	0.000	0.000	0.000
TRINITY_DN225897_c0_g3	0.000	0.000	0.680	0.725	0.000	0.000	0.000	0.000	0.000	0.000
TRINITY_DN225897_c1_g1	0.000	0.000	0.000	0.000	0.000	0.000	0.000	0.000	0.000	0.000
TRINITY_DN225897_c2_g1	0.000	0.000	0.000	0.000	0.406	1.834	0.000	0.000	0.000	0.000
TRINITY_DN225897_c2_g2	0.000	0.000	0.000	0.000	0.000	0.000	0.000	0.000	0.000	0.000
TRINITY_DN225897_c2_g3	0.000	1.479	0.000	0.000	3.218	0.000	0.000	0.000	0.942	0.000
TRINITY_DN225897_c2_g4	0.000	0.000	0.000	0.000	0.000	2.068	0.000	0.000	0.441	0.000
TRINITY_DN225897_c4_g1	0.000	0.000	0.000	0.000	0.000	0.392	0.000	0.000	0.000	8.832
TRINITY_DN225897_c5_g1	0.000	0.000	2.687	0.000	1.495	0.000	0.000	0.000	0.000	0.000
TRINITY_DN225899_c0_g1	0.000	0.000	0.000	0.615	0.000	0.000	0.000	0.000	0.371	0.000
TRINITY_DN22589_c0_g1	0.000	0.593	1.126	0.571	0.000	0.000	0.000	0.000	1.357	4.265
TRINITY_DN2258_c0_g2	6.716	3.816	4.671	3.902	4.919	5.698	5.723	4.124	5.485	4.701
TRINITY_DN2258_c1_g1	0.000	0.000	0.430	0.000	0.000	0.000	0.000	0.000	0.312	0.000
TRINITY_DN2258_c1_g2	0.000	0.652	0.845	0.388	0.279	0.179	0.000	0.303	0.594	0.806
TRINITY_DN2258_c2_g3	0.000	0.000	0.000	0.000	0.000	0.000	0.000	0.000	0.000	0.000
TRINITY_DN2258_c7_g1	0.000	3.434	0.000	0.625	0.000	1.787	0.000	0.000	0.000	0.000
TRINITY_DN225900_c0_g2	0.000	0.000	0.000	0.000	0.955	5.226	4.427	0.000	0.000	0.000
TRINITY_DN225900_c0_g3	0.000	0.000	0.000	0.760	1.602	0.000	0.000	2.938	0.465	0.000
TRINITY_DN225901_c0_g1	0.000	0.000	0.000	0.188	0.325	0.000	0.000	0.000	0.000	0.000
TRINITY_DN225901_c1_g1	0.000	0.000	0.000	0.856	0.311	0.000	1.497	0.000	0.733	0.000
TRINITY_DN225902_c0_g1	0.000	0.000	0.000	0.000	0.000	0.000	0.000	0.000	0.000	0.000
TRINITY_DN225903_c0_g1	0.000	0.000	0.000	0.000	0.000	0.000	0.000	0.000	0.000	0.000
TRINITY_DN225903_c1_g1	0.000	0.000	0.000	0.000	0.142	0.000	0.000	0.000	0.168	0.000
TRINITY_DN225903_c3_g1	0.000	0.000	0.000	0.730	0.000	0.000	0.000	0.000	0.107	0.000
TRINITY_DN225903_c3_g2	0.000	0.000	0.000	0.000	0.887	0.000	0.000	0.000	0.000	0.000
TRINITY_DN225903_c7_g1	0.000	0.000	0.000	0.000	0.000	5.370	0.000	0.000	1.716	0.000
TRINITY_DN225904_c0_g1	0.000	0.000	1.655	0.594	0.622	0.000	5.857	0.000	1.280	0.000
TRINITY_DN225904_c1_g1	0.000	0.000	0.000	0.000	0.000	0.000	0.000	0.000	0.000	0.000
TRINITY_DN225906_c0_g1	0.000	0.000	0.000	0.000	0.428	0.000	0.000	0.000	0.000	0.000
TRINITY_DN225906_c1_g1	0.000	0.000	0.000	0.000	0.000	0.000	0.000	0.000	0.000	0.000
TRINITY_DN225906_c4_g1	0.000	0.000	0.000	0.000	0.000	0.000	0.000	0.000	0.000	0.000
TRINITY_DN225906_c5_g1	0.000	0.000	0.000	0.000	0.000	0.000	0.000	0.000	0.000	0.000
TRINITY_DN225906_c7_g1	0.000	0.000	0.000	0.000	0.000	0.000	0.000	0.000	0.000	0.000
TRINITY_DN225909_c0_g1	0.000	0.000	0.000	0.000	0.000	0.000	0.000	0.000	0.741	0.000
TRINITY_DN225909_c3_g1	0.000	0.000	0.000	0.000	0.866	0.000	0.000	0.000	0.503	0.000
TRINITY_DN22590_c0_g1	0.000	0.000	0.000	0.000	0.122	0.000	0.000	1.303	0.071	0.000
TRINITY_DN22590_c1_g1	0.000	0.330	0.252	0.115	0.771	0.339	0.076	0.062	0.262	0.161
TRINITY_DN22590_c2_g1	1.939	0.066	0.476	0.517	1.229	0.683	0.740	0.426	0.508	0.372
TRINITY_DN22590_c3_g1	0.000	0.124	0.000	0.308	0.456	0.910	0.000	0.000	0.192	0.000
TRINITY_DN225910_c0_g1	0.000	0.000	0.000	0.373	0.345	0.000	0.000	0.000	0.000	0.000
TRINITY_DN225910_c4_g1	0.000	0.000	0.000	0.353	2.554	0.000	0.000	0.000	0.790	0.000
TRINITY_DN225911_c0_g1	0.000	0.000	3.360	0.000	0.000	0.000	0.000	0.000	0.368	0.000
TRINITY_DN225912_c0_g1	0.000	0.000	0.000	0.000	0.000	0.000	0.000	0.000	0.052	0.000
TRINITY_DN225912_c0_g2	0.000	0.000	0.000	0.000	0.000	0.000	0.000	0.000	0.000	0.000
TRINITY_DN225913_c0_g1	0.000	0.000	0.000	0.000	0.746	0.000	1.781	0.000	0.656	0.000
TRINITY_DN225914_c2_g1	0.000	0.000	0.000	1.686	0.000	0.000	0.000	0.000	0.517	0.000
TRINITY_DN225916_c0_g1	0.000	0.000	0.000	0.813	0.000	0.000	0.000	0.000	0.000	0.000
TRINITY_DN225916_c1_g1	0.000	0.000	0.000	0.000	0.000	0.000	0.000	0.000	0.000	0.000
TRINITY_DN225918_c0_g1	0.000	0.000	1.228	0.000	0.000	0.000	0.000	0.000	0.000	0.000
TRINITY_DN22591_c1_g1	0.000	0.000	0.000	0.000	2.677	0.000	0.995	0.000	0.364	2.047
TRINITY_DN22591_c2_g2	0.000	0.000	0.000	0.796	0.000	0.000	0.000	0.000	0.000	0.000
TRINITY_DN22591_c3_g1	0.000	0.000	0.000	0.000	0.000	0.000	1.254	0.000	0.238	0.000
TRINITY_DN22591_c4_g1	0.000	0.000	0.000	0.441	0.451	2.495	0.000	0.828	0.192	0.000
TRINITY_DN225923_c0_g1	0.000	0.000	0.000	0.000	0.000	0.000	0.000	0.000	0.410	0.000
TRINITY_DN225924_c0_g1	0.000	0.000	0.000	0.000	0.000	0.000	0.000	0.000	0.000	0.000
TRINITY_DN225925_c0_g4	0.000	1.077	0.000	0.753	0.000	1.083	1.861	0.000	0.229	0.000
TRINITY_DN225925_c0_g7	0.000	0.000	0.000	0.000	0.000	0.000	0.000	0.000	0.293	0.000
TRINITY_DN225925_c0_g8	0.000	0.000	0.063	0.035	0.394	0.000	0.000	0.000	0.192	0.724
TRINITY_DN225925_c0_g9	0.000	0.000	0.000	0.578	0.000	0.000	0.000	0.000	0.706	0.000
TRINITY_DN225925_c1_g1	0.000	0.000	0.940	0.000	0.000	0.000	0.000	0.000	0.000	0.000
TRINITY_DN225925_c2_g1	0.000	0.000	0.000	0.000	0.000	1.718	0.000	0.000	0.000	0.000
TRINITY_DN225926_c1_g1	0.000	0.000	0.000	0.200	0.000	0.000	0.986	0.000	0.120	0.000
TRINITY_DN225927_c0_g1	0.000	0.000	0.000	0.000	0.973	0.000	0.000	1.575	0.256	0.000
TRINITY_DN225927_c0_g2	0.000	0.000	0.000	0.000	0.000	0.000	0.000	0.000	0.294	0.000
TRINITY_DN225927_c0_g3	0.000	0.000	0.000	0.000	0.000	0.000	0.000	0.000	0.000	0.000
TRINITY_DN225928_c1_g1	0.000	0.000	0.000	0.000	0.000	0.000	0.000	6.796	0.536	8.916
TRINITY_DN225928_c2_g1	0.000	0.000	0.000	1.570	1.642	0.000	0.000	0.000	0.000	0.000
TRINITY_DN225929_c0_g1	0.000	0.000	0.000	0.000	0.000	0.000	0.000	0.000	0.000	0.000
TRINITY_DN22592_c0_g1	13.652	8.340	5.426	6.734	8.296	5.167	2.712	2.806	4.860	8.133
TRINITY_DN22592_c1_g1	0.000	0.000	0.000	0.000	0.000	0.000	0.000	0.000	0.000	0.000
TRINITY_DN225930_c0_g1	0.000	4.035	0.000	0.000	0.000	0.000	0.000	0.000	0.889	0.000
TRINITY_DN225931_c0_g1	0.000	0.000	0.000	0.000	0.000	0.000	0.000	0.000	0.587	0.000
TRINITY_DN225931_c1_g1	0.000	0.000	0.000	0.000	0.000	0.000	0.000	0.000	0.000	0.000
TRINITY_DN225933_c11_g1	0.000	0.000	0.000	0.000	0.000	0.000	0.000	0.000	0.000	0.000
TRINITY_DN225933_c12_g1	0.000	0.000	2.788	0.000	0.000	0.000	0.000	0.000	0.458	0.000
TRINITY_DN225933_c3_g1	0.000	0.000	6.180	0.000	0.000	0.000	0.000	0.000	0.000	0.000
TRINITY_DN225933_c5_g1	0.000	0.000	0.000	0.000	1.335	0.000	0.000	0.000	0.000	6.526
TRINITY_DN225933_c6_g1	0.000	0.000	0.000	1.344	0.467	1.290	0.000	0.000	0.274	0.000
TRINITY_DN225933_c9_g1	0.000	0.000	0.000	1.389	0.000	0.000	0.000	0.000	0.000	0.000
TRINITY_DN225934_c0_g1	0.000	0.000	0.000	0.000	0.000	0.000	0.000	0.000	0.151	0.000
TRINITY_DN225936_c0_g1	0.000	0.000	0.455	0.000	0.751	0.694	0.000	0.918	0.148	0.000
TRINITY_DN225937_c0_g1	0.000	0.000	0.000	0.411	0.000	0.000	0.000	0.000	0.501	0.000
TRINITY_DN225939_c0_g1	0.000	0.000	0.694	0.000	0.000	0.000	0.000	0.000	0.000	0.000
TRINITY_DN22593_c0_g1	0.000	0.000	1.344	0.000	0.000	0.000	0.000	0.000	0.000	0.000
TRINITY_DN22593_c0_g2	0.000	0.000	0.000	0.958	1.640	0.000	0.000	0.000	2.703	3.267
TRINITY_DN22593_c0_g3	0.000	0.998	0.000	0.673	1.439	3.509	0.000	0.000	0.616	0.000
TRINITY_DN22593_c2_g1	0.000	0.000	0.381	0.000	0.549	0.000	0.331	0.000	0.198	0.000
TRINITY_DN22593_c4_g1	12.038	5.053	5.170	5.072	4.960	5.140	2.505	1.745	9.799	0.000
TRINITY_DN22593_c5_g1	0.000	0.000	0.000	0.000	0.000	0.000	0.000	0.000	0.000	0.000
TRINITY_DN22593_c6_g1	0.000	0.000	0.000	0.000	0.000	0.000	0.000	0.000	0.000	0.000
TRINITY_DN22593_c7_g1	0.000	0.000	0.000	0.000	0.000	0.000	0.000	0.000	0.628	0.000
TRINITY_DN225940_c0_g1	0.000	0.000	0.000	0.000	0.823	0.000	1.330	0.000	0.553	0.000
TRINITY_DN225940_c0_g2	0.000	0.000	0.232	0.191	0.000	0.000	0.000	0.000	0.255	0.000
TRINITY_DN225940_c0_g3	0.000	0.000	0.000	0.164	0.000	0.000	0.809	0.000	0.592	0.000
TRINITY_DN225942_c0_g1	0.000	0.000	0.000	0.000	0.000	0.000	0.000	0.518	0.412	0.000
TRINITY_DN225943_c0_g1	0.000	0.000	1.667	0.000	0.000	0.000	0.000	0.000	0.541	0.000
TRINITY_DN225943_c2_g1	0.000	0.000	0.000	0.000	0.000	0.000	0.000	0.000	0.000	0.000
TRINITY_DN225943_c3_g1	0.000	0.000	0.000	0.000	0.000	0.000	0.000	0.000	0.000	0.000
TRINITY_DN225946_c1_g1	0.000	0.522	0.340	0.093	0.095	0.000	0.459	0.357	0.226	0.000
TRINITY_DN225947_c0_g1	0.000	0.000	3.340	0.000	0.000	0.000	0.000	0.000	0.000	0.000
TRINITY_DN225948_c0_g1	0.000	0.000	0.000	0.000	0.000	0.000	0.000	0.000	0.000	0.000
TRINITY_DN225948_c0_g2	0.000	0.000	0.000	0.000	1.039	0.000	0.000	0.000	0.000	0.000
TRINITY_DN225948_c0_g3	0.000	0.000	0.000	0.000	0.000	0.000	0.000	0.000	0.546	0.000
TRINITY_DN225948_c1_g1	0.000	0.000	0.000	0.000	0.000	0.000	0.000	0.000	0.000	0.000
TRINITY_DN225948_c2_g1	0.000	0.000	0.000	0.000	0.000	0.000	0.000	0.000	0.000	0.000
TRINITY_DN225948_c3_g1	0.000	0.000	0.000	0.000	0.000	0.000	0.000	0.000	0.587	0.000
TRINITY_DN225948_c3_g2	0.000	0.000	0.000	0.516	0.000	0.000	0.000	0.000	0.632	0.000
TRINITY_DN225948_c3_g3	0.000	0.000	0.000	0.000	0.000	0.000	0.000	0.000	0.000	0.000
TRINITY_DN225949_c0_g1	0.000	0.000	0.000	0.000	0.000	1.846	0.000	1.238	0.195	2.360
TRINITY_DN225949_c0_g2	0.000	0.174	0.679	0.311	0.830	0.344	0.307	0.241	0.551	0.643
TRINITY_DN225949_c1_g2	0.000	0.000	0.000	0.000	0.662	0.000	0.000	0.000	0.000	0.000
TRINITY_DN225949_c2_g1	0.000	0.000	0.000	0.159	0.066	0.000	0.000	0.300	0.000	0.000
TRINITY_DN225949_c3_g1	0.000	0.000	0.000	0.000	0.000	0.923	0.000	0.000	0.389	0.000
TRINITY_DN225949_c4_g1	0.000	0.000	0.677	0.361	1.864	0.000	0.000	0.000	0.000	0.000
TRINITY_DN22594_c0_g2	0.000	0.000	0.000	0.435	0.000	0.000	0.000	0.000	0.000	0.000
TRINITY_DN22594_c0_g3	0.000	1.374	0.000	0.000	0.000	0.000	0.000	0.000	0.292	0.000
TRINITY_DN22594_c10_g1	0.000	0.000	0.000	0.000	0.000	0.000	0.000	0.000	0.000	0.000
TRINITY_DN22594_c11_g1	0.000	0.000	0.000	0.000	0.000	0.000	0.000	0.000	0.000	0.000
TRINITY_DN22594_c3_g1	17.864	0.000	0.000	0.000	0.000	0.000	3.089	0.000	0.000	0.000
TRINITY_DN22594_c4_g1	0.000	0.000	0.000	0.000	0.000	0.000	0.000	0.000	0.000	0.000
TRINITY_DN22594_c5_g1	0.000	0.000	0.000	0.000	0.000	0.000	0.000	0.000	0.000	0.000
TRINITY_DN22594_c6_g1	0.000	0.000	0.000	0.000	0.000	0.000	0.000	0.000	0.000	0.000
TRINITY_DN22594_c9_g1	0.000	0.000	0.000	0.000	0.000	0.000	0.000	0.000	0.000	0.000
TRINITY_DN225951_c0_g1	0.000	0.000	0.000	0.000	0.000	0.000	0.000	0.000	0.405	0.000
TRINITY_DN225952_c0_g1	0.000	0.000	0.000	0.000	0.000	0.000	0.000	0.000	0.000	0.000
TRINITY_DN225952_c0_g2	0.000	0.000	0.000	0.533	0.000	0.000	0.000	0.000	0.000	0.000
TRINITY_DN225952_c1_g2	0.000	0.000	0.000	0.000	0.000	0.000	0.000	0.000	0.000	0.000
TRINITY_DN225952_c1_g3	0.000	0.000	0.000	0.000	0.000	0.000	0.000	0.000	0.636	0.000
TRINITY_DN225952_c1_g5	0.000	0.000	0.000	0.380	0.789	0.000	0.000	0.000	0.231	0.000
TRINITY_DN225954_c1_g1	0.000	2.353	6.118	0.000	0.000	0.000	0.000	0.000	0.000	0.000
TRINITY_DN225954_c2_g1	0.000	0.000	0.000	0.000	0.000	0.000	0.000	0.000	0.000	0.000
TRINITY_DN225954_c6_g1	0.000	0.000	0.000	0.000	0.000	0.000	0.000	0.000	0.000	0.000
TRINITY_DN225955_c0_g1	0.000	0.000	0.000	0.000	2.989	0.000	0.000	0.000	0.000	0.000
TRINITY_DN225956_c0_g1	0.000	2.332	4.848	0.966	3.166	0.000	4.929	3.954	2.622	0.648
TRINITY_DN225956_c0_g2	3.746	1.166	2.204	4.130	0.000	8.513	1.232	2.314	1.421	0.648
TRINITY_DN225956_c0_g3	0.000	0.000	0.000	0.000	0.174	0.000	0.000	0.000	0.000	0.000
TRINITY_DN225956_c1_g1	0.000	0.000	8.094	0.000	0.000	0.000	0.000	0.000	1.980	0.000
TRINITY_DN225956_c2_g2	0.000	0.000	0.000	0.000	0.000	0.000	0.000	0.000	0.000	0.000
TRINITY_DN225956_c4_g1	0.000	0.000	0.000	0.000	0.000	0.000	0.000	0.000	0.000	0.000
TRINITY_DN225958_c0_g1	0.000	0.000	0.000	0.000	0.000	5.463	3.109	0.000	0.000	0.000
TRINITY_DN225959_c1_g1	0.000	0.000	1.017	0.000	0.000	0.387	0.000	0.000	0.084	1.410
TRINITY_DN225959_c2_g1	0.000	0.000	0.000	0.000	0.000	0.000	0.000	1.877	0.000	0.000
TRINITY_DN22595_c0_g1	0.000	1.937	0.199	0.000	0.000	8.768	1.737	0.419	1.200	0.000
TRINITY_DN22595_c0_g2	0.000	0.000	0.000	0.000	1.688	0.000	0.000	3.097	0.000	0.000
TRINITY_DN22595_c10_g1	0.000	0.000	0.000	0.000	0.000	0.000	0.000	0.000	0.000	0.000
TRINITY_DN22595_c10_g2	0.000	0.000	0.000	0.000	0.424	0.000	0.000	0.000	0.000	0.000
TRINITY_DN22595_c12_g1	0.000	0.000	0.000	0.000	0.000	0.000	0.000	0.000	0.000	0.000
TRINITY_DN22595_c14_g1	0.000	0.000	0.000	0.905	0.000	0.000	0.000	0.000	0.000	0.000
TRINITY_DN22595_c1_g1	0.000	0.000	4.667	0.680	1.092	5.426	7.837	3.643	5.567	0.000
TRINITY_DN22595_c1_g2	0.000	0.000	0.000	0.000	0.000	0.000	0.000	0.000	0.000	0.000
TRINITY_DN22595_c20_g1	0.000	0.000	0.000	0.872	0.000	0.000	0.000	0.000	0.536	0.000
TRINITY_DN22595_c2_g1	0.000	0.000	0.000	0.000	0.000	3.445	0.000	0.000	0.731	0.000
TRINITY_DN22595_c4_g2	0.000	0.000	0.901	0.000	0.126	0.343	0.000	0.000	0.595	0.000
TRINITY_DN22595_c7_g1	0.000	0.000	0.000	0.383	0.000	0.713	0.000	0.000	0.155	0.000
TRINITY_DN225960_c1_g1	0.000	0.000	0.000	0.000	0.000	0.000	0.000	0.000	0.000	0.000
TRINITY_DN225961_c0_g1	0.000	0.000	0.000	0.000	1.910	0.000	0.000	0.000	0.375	0.000
TRINITY_DN225961_c1_g1	0.000	0.000	0.000	0.000	0.000	3.106	0.000	0.000	0.330	0.000
TRINITY_DN225962_c0_g1	0.000	0.000	0.000	0.000	0.000	0.000	0.000	0.000	0.301	0.000
TRINITY_DN225964_c0_g1	0.000	0.000	0.000	0.000	0.000	0.000	6.627	0.000	0.000	0.000
TRINITY_DN225965_c0_g1	4.046	0.319	0.000	0.000	1.578	0.000	3.382	1.898	0.376	0.000
TRINITY_DN225965_c0_g2	0.000	2.498	0.000	1.174	0.902	0.000	0.000	0.000	0.886	0.000
TRINITY_DN225966_c0_g1	0.000	0.000	0.392	0.000	0.000	0.000	1.047	0.000	0.000	0.000
TRINITY_DN225966_c0_g2	0.000	0.000	1.706	1.364	0.475	1.314	0.000	1.738	0.000	0.000
TRINITY_DN225966_c0_g4	8.198	0.000	2.082	0.000	0.000	2.124	0.000	1.396	0.000	0.000
TRINITY_DN225966_c1_g1	0.000	0.000	1.879	0.000	0.000	0.033	0.000	0.000	0.000	0.000
TRINITY_DN225967_c0_g1	0.000	0.000	0.000	0.000	0.000	0.000	0.000	0.000	0.000	0.000
TRINITY_DN225969_c0_g1	0.000	0.000	0.000	0.431	0.000	1.243	0.000	0.000	0.000	0.000
TRINITY_DN225969_c1_g1	0.000	0.000	0.000	0.629	0.000	0.000	0.000	0.000	0.000	0.000
TRINITY_DN22596_c0_g2	0.000	3.146	0.516	1.388	0.000	0.790	0.000	0.000	2.675	0.000
TRINITY_DN22596_c0_g3	0.000	0.000	0.000	84.293	0.896	0.000	12.520	0.000	0.522	26.015
TRINITY_DN225972_c1_g1	0.000	0.000	0.000	0.000	0.442	0.807	0.000	0.000	0.261	0.000
TRINITY_DN225972_c1_g2	0.000	0.000	0.000	0.000	0.000	0.000	0.000	0.000	0.000	0.000
TRINITY_DN225972_c2_g1	0.000	0.000	0.000	0.000	0.687	0.000	0.000	0.000	0.000	2.043
TRINITY_DN225972_c4_g1	0.000	0.000	0.000	0.000	0.000	0.000	0.000	0.000	0.000	0.000
TRINITY_DN225972_c6_g1	0.000	0.000	0.000	0.172	0.000	0.000	0.000	0.000	0.104	0.000
TRINITY_DN225973_c0_g1	0.000	0.000	0.000	0.000	0.000	0.000	0.000	0.000	0.230	0.000
TRINITY_DN225973_c1_g1	0.000	0.000	0.000	0.000	0.000	0.000	0.000	0.000	0.261	0.000
TRINITY_DN225973_c2_g1	0.000	0.000	0.000	0.844	0.439	0.000	2.085	0.000	0.514	0.000
TRINITY_DN225974_c0_g1	0.000	0.000	0.000	0.000	0.000	0.647	0.000	0.000	0.106	0.000
TRINITY_DN225974_c3_g1	0.000	0.000	0.000	0.000	0.000	0.000	0.000	0.000	0.000	0.000
TRINITY_DN225975_c0_g2	0.000	0.722	0.000	0.255	0.782	0.000	1.259	0.000	0.154	0.000
TRINITY_DN225975_c1_g1	0.000	0.628	0.000	0.156	0.571	0.000	1.103	0.000	0.167	1.141
TRINITY_DN225977_c0_g3	0.000	0.000	0.000	0.000	0.000	0.000	0.000	0.000	0.000	0.000
TRINITY_DN225977_c0_g4	0.000	0.813	0.088	0.145	0.099	0.133	0.477	0.000	0.325	0.000
TRINITY_DN225977_c1_g1	0.000	0.000	0.650	1.391	0.000	0.000	0.000	0.000	0.000	0.000
TRINITY_DN225977_c2_g1	0.000	0.000	0.153	0.084	0.000	0.233	0.000	0.000	0.000	0.000
TRINITY_DN225977_c3_g1	0.000	0.000	0.000	0.000	0.000	0.000	0.000	0.000	0.000	0.000
TRINITY_DN225977_c4_g1	0.000	0.000	0.867	0.000	0.000	0.000	1.704	0.000	0.141	0.000
TRINITY_DN225977_c5_g1	0.000	0.000	0.000	0.000	0.965	0.000	0.000	0.000	0.000	0.000
TRINITY_DN225978_c1_g1	0.000	0.000	0.000	0.000	0.000	0.000	0.000	0.000	0.000	0.000
TRINITY_DN225979_c0_g1	0.000	0.000	0.879	0.944	0.000	0.000	0.000	0.000	0.000	0.000
TRINITY_DN22597_c0_g1	0.000	0.000	0.170	0.280	0.669	0.000	0.000	0.000	0.057	0.000
TRINITY_DN22597_c0_g2	7.946	5.714	5.814	4.803	5.647	4.877	5.657	4.431	7.338	8.884
TRINITY_DN22597_c0_g3	0.000	0.384	1.442	0.626	0.734	0.195	1.458	0.479	1.255	0.000
TRINITY_DN22597_c0_g4	0.000	0.000	0.000	0.000	0.852	0.000	0.000	0.000	1.483	0.000
TRINITY_DN22597_c0_g5	0.000	0.000	0.000	0.000	0.000	0.000	0.000	0.000	0.189	0.000
TRINITY_DN22597_c10_g1	0.000	0.000	0.000	0.000	0.000	0.000	0.000	0.000	0.000	0.000
TRINITY_DN22597_c1_g1	0.000	0.000	6.592	2.017	0.000	2.908	0.000	0.000	0.000	0.000
TRINITY_DN22597_c1_g2	0.000	0.000	1.612	0.000	0.000	0.000	0.000	3.369	0.000	0.000
TRINITY_DN22597_c1_g3	0.000	0.000	0.000	0.000	0.000	1.394	0.000	0.000	0.000	0.000
TRINITY_DN22597_c4_g1	0.000	0.000	0.000	0.000	0.000	0.000	0.000	0.000	0.000	0.000
TRINITY_DN22597_c7_g1	0.000	0.000	0.000	0.000	0.000	0.000	0.000	0.000	0.000	0.000
TRINITY_DN22597_c7_g5	0.000	0.000	0.000	0.000	0.000	0.000	0.000	0.000	0.458	0.000
TRINITY_DN22597_c8_g1	0.000	0.000	0.000	0.000	0.000	0.000	0.000	0.000	0.000	0.000
TRINITY_DN225980_c1_g1	0.000	0.000	0.000	0.000	0.000	0.000	0.000	0.000	0.000	0.000
TRINITY_DN225980_c1_g2	0.000	0.756	0.496	0.000	0.273	0.758	0.000	1.001	0.000	0.000
TRINITY_DN225981_c0_g1	0.000	0.000	0.000	0.000	0.000	0.000	0.000	0.000	0.000	0.000
TRINITY_DN225981_c1_g1	0.000	0.000	0.000	0.000	0.000	0.000	0.000	0.000	0.000	0.000
TRINITY_DN225981_c1_g3	0.000	0.000	0.000	0.000	0.514	0.000	0.000	0.000	0.000	5.031
TRINITY_DN225981_c5_g1	0.000	0.000	0.000	0.000	0.558	0.000	5.272	0.000	0.979	5.471
TRINITY_DN225981_c6_g1	0.000	0.000	0.000	0.000	0.000	3.163	0.000	0.000	0.000	0.000
TRINITY_DN225983_c0_g1	10.747	1.374	0.000	0.000	0.000	0.000	0.000	0.000	0.000	0.000
TRINITY_DN225984_c0_g1	0.000	0.000	0.000	0.491	0.000	0.000	0.000	0.000	0.000	0.000
TRINITY_DN225985_c0_g1	0.000	0.000	0.000	0.000	0.000	0.000	0.000	0.000	0.000	0.000
TRINITY_DN225987_c0_g1	3.536	0.000	0.000	0.000	0.000	0.000	0.000	0.000	0.000	0.000
TRINITY_DN225987_c0_g2	0.000	0.000	0.000	0.000	0.000	0.000	0.000	0.000	0.000	0.000
TRINITY_DN225987_c1_g1	0.000	0.000	0.000	0.000	0.000	0.000	0.000	0.000	0.000	0.000
TRINITY_DN225989_c1_g1	0.000	0.000	0.000	0.000	0.000	0.000	0.000	0.000	0.000	0.000
TRINITY_DN22598_c0_g2	8.103	10.701	4.557	7.906	6.906	4.559	7.840	9.373	15.492	9.050
TRINITY_DN22598_c1_g1	1.593	8.116	9.875	5.560	8.575	8.032	7.363	9.858	10.622	5.547
TRINITY_DN22598_c1_g4	4.618	7.836	6.827	4.691	8.382	5.602	6.257	5.274	7.079	3.233
TRINITY_DN22598_c1_g5	1.738	3.374	1.142	1.681	2.633	1.123	1.674	1.661	2.544	1.391
TRINITY_DN22598_c1_g6	2.307	3.754	5.379	1.442	5.608	4.358	2.647	3.571	1.773	2.153
TRINITY_DN22598_c1_g7	4.246	0.000	0.000	0.000	0.000	0.000	0.000	0.000	0.000	0.581
TRINITY_DN22598_c5_g1	0.000	2.134	0.925	1.098	0.606	3.044	0.834	2.279	1.799	2.604
TRINITY_DN225990_c0_g1	0.000	0.000	0.000	0.719	0.000	0.000	0.000	0.000	0.000	0.000
TRINITY_DN225991_c0_g1	0.000	0.000	0.000	0.000	0.000	0.000	0.000	0.000	0.000	0.000
TRINITY_DN225991_c2_g1	0.000	0.000	0.000	0.857	0.000	0.000	0.000	0.000	0.000	0.000
TRINITY_DN225992_c0_g1	0.000	0.827	0.114	0.577	0.631	0.000	0.713	0.356	0.799	0.000
TRINITY_DN225992_c1_g1	3.711	0.131	0.500	0.000	0.000	0.467	0.000	0.328	0.135	1.179
TRINITY_DN225992_c2_g1	0.000	0.000	0.000	0.000	1.375	0.000	0.000	0.000	0.166	0.000
TRINITY_DN225993_c1_g1	0.000	0.000	1.254	0.675	0.000	0.000	0.000	0.000	0.353	0.000
TRINITY_DN225997_c0_g1	0.000	0.279	0.000	0.050	0.460	0.137	0.000	0.194	0.066	0.000
TRINITY_DN225999_c0_g1	0.000	0.000	0.000	0.000	0.000	0.000	0.000	0.000	0.119	0.000
TRINITY_DN225999_c0_g2	0.000	0.000	0.000	0.000	0.000	0.000	0.000	0.000	0.087	0.000
TRINITY_DN225999_c0_g3	0.000	0.000	0.000	0.000	0.000	0.000	0.000	0.000	0.000	0.000
TRINITY_DN22599_c0_g1	0.000	0.000	0.000	0.000	0.000	0.000	0.000	0.000	0.000	0.000
TRINITY_DN22599_c0_g2	0.000	0.708	0.930	0.500	0.596	0.711	1.237	1.747	1.108	0.000
TRINITY_DN22599_c0_g3	0.000	0.000	0.000	0.000	4.410	0.000	0.000	0.282	0.736	0.000
TRINITY_DN22599_c1_g1	0.000	0.000	1.405	1.277	0.000	0.000	0.000	0.000	1.045	0.000
TRINITY_DN22599_c4_g1	0.000	0.000	0.000	0.301	0.000	0.000	0.000	0.000	0.727	0.000
TRINITY_DN22599_c6_g1	0.000	0.000	0.000	0.000	0.000	0.000	0.000	0.000	0.000	0.000
TRINITY_DN22599_c7_g1	0.000	0.000	0.000	0.000	0.000	0.000	0.000	0.000	0.000	0.000
TRINITY_DN2259_c0_g1	17.344	27.787	15.146	29.057	21.199	25.446	27.638	30.616	31.319	18.216
TRINITY_DN225_c0_g1	9.985	1.167	0.000	0.354	0.475	0.000	1.861	2.284	1.294	0.000
TRINITY_DN225_c0_g2	0.000	0.000	0.000	0.000	0.000	0.000	0.000	0.000	0.000	0.000
TRINITY_DN225_c2_g1	0.000	0.000	0.000	0.000	0.000	0.000	0.000	0.000	0.000	0.000
TRINITY_DN226000_c0_g1	0.000	5.332	0.821	0.269	1.368	0.764	1.327	1.009	1.732	2.746
TRINITY_DN226000_c2_g1	0.000	0.000	0.000	0.000	0.000	0.000	0.000	0.000	0.000	0.000
TRINITY_DN226000_c3_g1	0.000	0.000	0.533	0.000	0.000	0.000	0.000	0.000	0.000	0.000
TRINITY_DN226000_c4_g1	0.000	0.000	0.000	0.000	0.000	2.068	3.523	0.000	0.000	0.000
TRINITY_DN226000_c5_g1	0.000	0.000	0.000	0.000	0.530	0.000	0.000	0.000	0.310	0.000
TRINITY_DN226001_c0_g1	0.000	0.000	0.130	0.143	0.000	0.000	0.000	0.276	0.043	0.939
TRINITY_DN226002_c0_g1	0.000	0.000	0.000	0.000	1.958	0.000	0.000	1.793	0.287	0.000
TRINITY_DN226002_c1_g1	0.000	0.000	0.000	0.081	0.250	1.581	0.000	0.000	0.000	0.837
TRINITY_DN226005_c0_g1	0.000	0.000	0.000	0.000	0.000	0.000	0.000	0.000	0.000	0.000
TRINITY_DN226006_c0_g1	0.000	0.000	0.000	0.000	0.000	0.000	0.000	0.000	0.000	0.000
TRINITY_DN226007_c0_g1	0.000	0.000	0.000	0.441	0.000	0.000	0.000	0.000	0.000	0.000
TRINITY_DN226008_c0_g1	0.000	0.000	0.000	0.000	0.000	0.000	0.000	0.000	0.000	0.000
TRINITY_DN22600_c0_g1	930.178	3588.559	1877.809	813.189	2221.298	3027.991	1166.168	10184.835	5035.628	1470.879
TRINITY_DN226010_c0_g1	0.000	0.000	0.000	0.000	0.000	0.000	0.000	0.000	0.000	0.000
TRINITY_DN226011_c1_g1	0.000	0.000	0.000	0.530	0.000	0.000	0.000	0.000	0.324	0.000
TRINITY_DN226013_c0_g1	0.000	0.318	0.060	0.000	0.079	0.000	0.361	0.000	0.069	0.000
TRINITY_DN226014_c1_g1	0.000	0.000	0.000	0.000	0.000	0.000	0.000	0.000	0.000	0.000
TRINITY_DN226015_c0_g1	0.000	2.944	0.644	0.000	1.066	0.000	1.700	0.000	0.000	0.000
TRINITY_DN226016_c0_g1	0.000	1.261	1.022	0.112	0.000	0.000	0.577	0.239	0.175	0.000
TRINITY_DN226018_c0_g1	4.023	0.000	0.000	0.556	0.000	0.000	0.000	0.000	0.000	0.000
TRINITY_DN226019_c1_g1	0.000	0.000	0.938	0.170	0.173	0.477	0.000	0.641	0.615	0.000
TRINITY_DN226019_c2_g2	0.000	0.000	0.000	0.000	0.000	0.000	0.000	0.000	0.000	0.000
TRINITY_DN226019_c4_g1	0.000	0.000	0.000	0.000	0.000	0.000	0.000	0.000	0.000	0.000
TRINITY_DN226019_c5_g1	0.000	0.000	0.000	0.000	0.000	1.633	0.000	0.000	0.000	0.000
TRINITY_DN22601_c0_g1	0.000	0.000	0.000	0.000	0.000	0.000	0.000	0.000	0.000	0.000
TRINITY_DN22601_c1_g1	0.000	6.627	0.000	0.000	0.808	2.205	0.000	0.000	1.303	0.000
TRINITY_DN22601_c1_g2	0.000	0.000	0.000	0.000	0.000	0.000	0.000	0.000	0.000	0.000
TRINITY_DN22601_c1_g3	0.000	0.000	1.699	0.000	0.000	0.000	0.000	0.000	0.000	0.000
TRINITY_DN226020_c0_g1	0.000	0.000	0.000	0.000	0.945	0.000	0.000	0.000	0.000	0.000
TRINITY_DN226020_c0_g2	0.000	0.000	0.000	0.000	0.000	4.409	0.000	0.000	1.875	0.000
TRINITY_DN226020_c5_g1	0.000	0.000	0.000	0.000	0.000	2.613	0.000	0.000	0.000	0.000
TRINITY_DN226021_c0_g2	0.000	0.000	0.000	0.000	0.489	1.353	0.000	0.000	0.000	0.000
TRINITY_DN226022_c0_g1	0.000	0.000	0.000	0.000	0.000	0.000	0.000	0.000	0.696	0.000
TRINITY_DN226023_c0_g1	0.000	0.000	0.000	0.000	1.187	0.000	0.000	0.000	0.200	0.000
TRINITY_DN226023_c1_g1	0.000	0.000	0.000	0.494	1.244	2.732	0.000	0.000	0.290	0.000
TRINITY_DN226023_c2_g1	0.000	1.272	0.000	0.000	0.000	0.000	0.000	1.686	0.000	0.000
TRINITY_DN226023_c4_g1	0.000	0.000	0.000	0.445	0.000	0.000	0.000	0.000	0.000	0.000
TRINITY_DN226024_c0_g1	0.000	0.000	0.000	0.000	0.000	0.000	0.000	0.000	0.000	3.960
TRINITY_DN226025_c0_g1	0.000	0.000	0.312	0.170	0.000	0.000	0.000	0.000	0.102	0.000
TRINITY_DN226026_c0_g1	0.000	0.000	0.000	0.000	0.000	0.000	0.000	0.000	0.000	0.000
TRINITY_DN226027_c0_g1	0.000	1.631	1.066	0.000	1.181	0.000	0.000	0.000	0.434	0.000
TRINITY_DN226027_c0_g2	0.000	0.000	0.000	0.137	0.000	1.915	0.000	0.000	0.000	0.000
TRINITY_DN226027_c1_g1	0.000	0.000	0.000	0.000	0.000	0.000	0.000	0.000	0.384	0.000
TRINITY_DN22602_c0_g1	5.327	10.243	2.963	6.012	5.829	5.201	4.348	12.189	11.543	0.000
TRINITY_DN226031_c1_g1	0.000	0.000	0.000	0.000	0.000	0.000	0.000	0.000	1.375	0.000
TRINITY_DN226033_c0_g1	0.000	0.000	0.000	0.000	0.000	0.000	0.000	0.000	0.000	0.000
TRINITY_DN226034_c0_g1	0.000	0.000	0.000	0.000	0.310	0.000	0.000	0.000	0.000	0.000
TRINITY_DN226034_c0_g2	0.000	0.000	1.521	0.000	0.000	0.000	0.000	0.000	0.000	0.000
TRINITY_DN226034_c1_g1	0.000	0.000	2.101	0.000	0.000	0.803	0.000	0.000	0.170	0.000
TRINITY_DN226034_c5_g1	0.000	0.000	0.000	0.000	0.000	0.000	0.000	0.000	0.000	0.000
TRINITY_DN226035_c0_g1	0.000	0.000	0.560	0.301	0.000	0.000	0.000	0.000	0.000	3.079
TRINITY_DN226036_c0_g1	0.000	0.000	0.000	0.000	0.089	0.000	0.000	0.000	0.119	0.565
TRINITY_DN226036_c0_g2	0.000	0.000	0.000	0.000	0.063	0.000	0.735	0.000	0.000	0.000
TRINITY_DN226037_c0_g1	0.000	0.000	0.000	0.000	0.678	0.000	0.000	0.000	0.133	0.000
TRINITY_DN22603_c0_g1	0.000	0.000	1.548	0.826	2.146	0.000	0.000	0.000	0.000	0.000
TRINITY_DN226040_c1_g1	0.000	0.000	0.000	0.000	0.000	0.000	0.000	0.000	0.000	0.000
TRINITY_DN226043_c0_g3	0.000	0.000	0.000	0.000	0.000	0.000	0.000	1.478	0.237	3.999
TRINITY_DN226043_c1_g1	0.000	0.000	0.000	0.703	1.472	0.000	0.000	3.504	0.000	0.000
TRINITY_DN226043_c2_g1	0.000	0.000	0.000	0.000	0.801	0.000	0.000	2.938	0.480	0.000
TRINITY_DN226043_c3_g1	0.000	0.000	0.000	0.000	0.000	0.000	0.000	0.000	0.000	0.000
TRINITY_DN226043_c6_g1	0.000	0.000	0.000	0.000	0.000	0.000	0.000	0.000	0.000	0.000
TRINITY_DN226046_c1_g1	0.000	0.000	0.000	0.000	0.000	0.000	0.000	0.000	0.000	0.000
TRINITY_DN226047_c0_g1	0.000	0.000	0.000	0.000	0.000	0.000	0.000	0.000	0.000	0.000
TRINITY_DN22604_c0_g1	0.000	2.453	1.598	0.000	0.391	0.000	0.000	0.000	0.000	0.000
TRINITY_DN22604_c1_g1	0.000	1.562	0.000	0.000	0.568	0.000	2.694	0.000	0.000	0.000
TRINITY_DN226050_c0_g1	0.000	0.000	0.000	0.000	0.000	0.000	0.000	0.000	0.000	0.000
TRINITY_DN226050_c1_g1	0.000	0.000	0.000	0.000	0.000	0.000	0.000	2.124	0.339	5.688
TRINITY_DN226052_c0_g1	0.000	1.330	0.000	0.158	0.000	0.000	0.000	0.000	0.000	0.000
TRINITY_DN226052_c1_g1	0.000	0.000	0.417	1.106	0.000	0.443	0.000	0.000	0.000	0.000
TRINITY_DN226053_c0_g1	0.000	1.245	0.000	0.000	0.000	0.000	0.000	0.000	0.096	0.000
TRINITY_DN226053_c0_g2	0.000	0.713	0.000	0.261	0.000	0.299	0.000	0.000	0.126	0.000
TRINITY_DN226054_c1_g1	0.000	0.000	0.000	0.000	0.000	0.000	0.000	0.000	0.000	0.000
TRINITY_DN226055_c2_g1	0.000	0.000	0.000	0.000	0.000	0.000	0.000	0.000	0.000	0.000
TRINITY_DN226055_c3_g1	0.000	0.000	0.000	0.325	0.000	0.000	0.000	0.000	0.196	0.000
TRINITY_DN226056_c0_g1	0.000	0.000	0.000	0.616	0.000	0.000	0.000	0.000	0.377	0.000
TRINITY_DN226057_c0_g1	0.000	0.000	0.000	1.199	1.251	1.722	0.000	0.000	0.000	0.000
TRINITY_DN226058_c0_g1	0.000	0.000	0.000	0.000	0.000	0.000	0.000	0.000	0.000	0.000
TRINITY_DN226059_c0_g3	0.000	0.000	0.000	0.000	0.000	0.000	0.000	0.000	0.000	0.000
TRINITY_DN226059_c3_g1	0.000	0.000	0.000	0.000	1.955	0.000	0.000	0.000	0.000	6.383
TRINITY_DN22605_c0_g1	0.000	0.000	0.000	0.000	0.000	0.000	0.000	0.000	0.000	0.000
TRINITY_DN22605_c10_g1	0.000	0.000	0.000	0.000	0.000	0.000	0.000	0.000	0.000	0.000
TRINITY_DN22605_c1_g1	0.000	2.630	1.152	0.309	0.000	0.000	0.000	1.160	0.187	0.000
TRINITY_DN22605_c2_g1	0.000	0.000	0.917	1.466	0.511	0.000	0.000	0.000	1.497	0.000
TRINITY_DN22605_c2_g2	0.000	0.000	0.000	0.000	0.000	0.000	0.000	0.000	0.000	0.000
TRINITY_DN22605_c3_g1	0.000	2.494	0.000	0.000	0.000	0.000	0.000	0.000	0.000	0.000
TRINITY_DN22605_c3_g2	0.000	1.178	0.000	0.000	0.000	1.184	0.000	0.000	0.000	0.000
TRINITY_DN22605_c4_g1	0.000	0.000	0.000	0.000	0.000	0.000	0.000	0.000	0.700	0.000
TRINITY_DN22605_c6_g1	0.000	0.000	0.000	0.000	0.000	0.000	4.137	0.000	0.000	0.000
TRINITY_DN22605_c7_g1	0.000	0.000	0.000	0.000	0.000	0.000	0.000	0.000	0.000	0.000
TRINITY_DN226060_c0_g2	0.000	1.592	0.000	0.000	0.000	0.000	0.000	0.000	0.000	0.000
TRINITY_DN226060_c1_g1	0.000	0.000	0.000	0.000	0.000	0.000	0.000	0.000	0.000	0.000
TRINITY_DN226060_c2_g1	0.000	0.000	0.000	0.000	0.000	0.000	0.000	0.000	0.000	0.000
TRINITY_DN226061_c0_g1	0.000	0.000	0.000	0.000	0.193	0.000	0.000	0.000	0.000	0.000
TRINITY_DN226061_c1_g1	0.000	0.000	0.000	0.000	0.000	0.000	0.000	0.000	0.000	0.000
TRINITY_DN226062_c0_g1	0.000	0.000	0.000	0.833	0.000	0.000	0.000	0.000	0.000	0.000
TRINITY_DN226063_c0_g1	0.000	0.670	0.000	1.809	1.454	0.000	0.000	0.000	0.842	0.000
TRINITY_DN226064_c0_g1	0.000	0.000	0.000	0.321	0.989	0.000	0.000	0.000	0.775	0.000
TRINITY_DN226065_c0_g1	0.000	0.000	0.000	0.000	0.000	0.000	0.000	0.000	0.454	0.000
TRINITY_DN226065_c0_g2	0.000	0.000	0.000	0.000	0.000	0.000	0.000	0.000	0.000	0.000
TRINITY_DN226065_c0_g4	0.000	0.000	0.821	0.000	0.000	2.524	0.000	0.000	0.535	0.000
TRINITY_DN226066_c0_g1	0.000	0.000	0.000	0.000	0.116	0.000	0.000	0.000	0.000	0.000
TRINITY_DN226067_c0_g1	0.000	1.265	0.000	0.000	0.153	0.000	0.000	0.000	0.112	0.000
TRINITY_DN226068_c0_g1	0.000	0.000	0.000	0.000	0.844	0.000	0.000	0.000	0.000	0.000
TRINITY_DN226069_c0_g1	0.000	0.000	0.000	0.000	0.514	4.264	0.000	0.000	0.000	0.000
TRINITY_DN22606_c0_g1	0.000	0.483	1.348	0.000	0.175	0.481	0.000	2.819	1.543	0.000
TRINITY_DN22606_c0_g3	12.204	2.379	0.000	0.840	0.858	0.797	0.000	0.000	1.012	0.000
TRINITY_DN22606_c1_g1	0.000	0.000	0.000	0.000	0.000	0.000	0.000	0.000	0.000	0.000
TRINITY_DN22606_c5_g1	0.000	0.000	1.679	0.781	0.000	0.000	0.000	0.000	0.000	0.000
TRINITY_DN22606_c6_g1	0.000	0.000	0.000	0.000	0.000	0.000	0.000	0.000	0.000	0.000
TRINITY_DN226070_c0_g1	0.000	0.000	0.000	0.000	0.000	0.000	0.000	0.000	0.000	0.000
TRINITY_DN226071_c0_g1	0.000	0.000	0.000	0.361	0.000	0.658	0.000	0.000	0.000	0.000
TRINITY_DN226073_c0_g1	0.000	0.000	0.000	0.000	0.000	0.000	1.999	0.000	0.000	0.000
TRINITY_DN226073_c1_g1	0.000	0.000	0.530	0.853	0.000	0.000	1.404	0.000	0.000	0.000
TRINITY_DN226075_c0_g1	0.000	0.000	0.000	3.619	0.000	0.000	0.000	0.000	0.000	0.000
TRINITY_DN226076_c0_g1	0.000	0.000	0.000	0.000	0.000	1.412	0.000	0.000	0.000	0.000
TRINITY_DN226076_c1_g1	0.000	0.000	0.000	0.000	0.000	0.000	0.000	0.000	1.215	0.000
TRINITY_DN226077_c0_g1	0.000	0.000	0.000	0.000	0.000	0.000	0.000	0.000	0.000	0.000
TRINITY_DN22607_c0_g1	0.000	0.000	0.000	0.000	0.000	0.000	0.000	0.000	0.000	0.000
TRINITY_DN22607_c10_g1	0.000	2.292	0.000	0.801	0.000	0.000	0.000	0.000	0.000	0.000
TRINITY_DN22607_c2_g1	0.000	0.000	0.000	0.000	0.000	0.000	0.000	0.000	0.000	0.000
TRINITY_DN22607_c3_g1	0.000	0.000	0.677	0.361	1.864	1.037	0.000	0.000	0.000	0.000
TRINITY_DN22607_c5_g1	0.000	0.000	0.568	0.172	0.373	0.000	0.256	0.202	0.178	0.000
TRINITY_DN22607_c7_g1	0.000	0.000	0.000	0.000	0.822	0.000	0.000	0.000	1.889	0.000
TRINITY_DN22607_c8_g1	0.000	2.334	0.000	0.371	0.000	0.387	0.000	0.000	0.117	0.000
TRINITY_DN22607_c9_g1	0.000	0.000	0.000	0.000	0.000	0.000	0.000	0.000	0.000	0.000
TRINITY_DN226080_c0_g1	0.000	0.749	0.572	0.046	0.000	0.126	0.000	0.535	0.192	0.000
TRINITY_DN226080_c0_g2	0.000	0.000	0.714	0.549	0.000	0.000	0.000	0.000	0.235	0.000
TRINITY_DN226081_c0_g1	0.000	0.275	0.000	0.294	0.702	0.272	0.000	0.376	0.084	0.000
TRINITY_DN226081_c2_g1	0.000	0.000	0.000	0.000	0.000	1.184	0.000	0.000	0.000	0.000
TRINITY_DN226082_c1_g1	0.000	0.000	0.000	3.740	1.572	0.000	0.000	0.000	1.833	0.000
TRINITY_DN226083_c0_g1	0.000	0.000	0.000	0.578	0.000	0.000	0.000	0.000	0.353	0.000
TRINITY_DN226083_c0_g2	0.853	0.876	1.844	1.000	1.057	0.984	0.469	1.501	0.732	0.397
TRINITY_DN226083_c2_g1	0.000	0.000	0.000	0.000	0.000	0.000	0.000	0.932	0.000	0.000
TRINITY_DN226083_c3_g1	0.000	0.000	0.000	0.000	0.000	0.000	0.000	0.000	0.000	0.000
TRINITY_DN226084_c0_g1	0.000	0.181	0.587	0.129	0.199	0.178	0.000	0.000	0.211	0.666
TRINITY_DN226084_c2_g1	0.000	0.000	0.000	0.000	0.000	2.189	0.000	0.000	0.379	0.000
TRINITY_DN226084_c3_g1	0.000	0.000	0.000	0.000	0.000	0.000	0.000	0.000	0.000	0.000
TRINITY_DN226085_c0_g1	0.000	0.000	0.751	0.275	0.634	1.520	0.339	1.597	0.754	0.000
TRINITY_DN226086_c0_g1	0.000	0.000	0.000	0.000	0.000	0.000	0.000	0.000	0.567	0.000
TRINITY_DN226087_c1_g1	0.000	0.000	0.246	0.670	0.000	0.374	0.000	0.000	0.162	1.364
TRINITY_DN226088_c0_g1	0.000	0.000	0.000	0.000	0.000	0.000	0.000	0.000	0.000	0.000
TRINITY_DN226089_c10_g1	0.000	0.000	0.000	0.000	0.000	0.000	0.000	0.000	0.000	0.000
TRINITY_DN226089_c11_g1	0.000	0.000	0.000	0.000	0.000	0.000	0.000	0.000	0.000	0.000
TRINITY_DN226089_c1_g1	0.000	0.000	3.169	0.850	0.000	0.000	0.000	0.000	0.000	0.000
TRINITY_DN226089_c3_g1	0.000	0.000	0.000	0.000	0.000	0.000	0.000	0.000	0.000	0.000
TRINITY_DN226089_c6_g1	0.000	0.000	0.000	0.000	0.000	0.000	0.000	0.000	0.230	0.000
TRINITY_DN226089_c8_g1	0.000	0.000	0.000	0.000	0.000	0.000	2.948	0.000	0.000	0.000
TRINITY_DN226089_c9_g1	0.000	0.000	0.000	0.000	1.557	0.000	0.000	0.000	0.000	0.000
TRINITY_DN22608_c0_g1	0.000	0.520	0.000	0.791	0.924	1.887	0.558	0.000	0.822	0.000
TRINITY_DN22608_c0_g2	0.000	0.296	0.282	0.000	0.000	0.000	0.000	0.000	0.000	0.000
TRINITY_DN226091_c0_g1	0.000	0.432	0.281	0.154	1.343	0.213	0.000	0.298	0.282	0.000
TRINITY_DN226092_c0_g1	0.000	4.519	1.960	0.523	0.000	1.507	0.000	0.000	1.789	0.000
TRINITY_DN226092_c0_g2	0.000	0.000	0.000	0.000	0.000	0.000	0.000	0.000	0.000	0.000
TRINITY_DN226092_c0_g4	0.000	0.000	1.670	0.000	0.000	0.000	0.000	0.000	0.000	0.000
TRINITY_DN226097_c0_g1	0.000	0.000	0.000	0.000	0.852	0.000	0.000	0.000	0.494	0.000
TRINITY_DN226097_c3_g1	16.067	0.000	1.294	0.971	0.730	0.000	0.000	0.000	0.427	0.000
TRINITY_DN226097_c4_g1	0.000	0.000	1.371	0.000	0.772	0.000	0.000	0.000	0.000	0.000
TRINITY_DN226098_c0_g1	0.000	0.000	0.000	0.000	0.000	0.000	0.000	0.000	0.000	0.000
TRINITY_DN226099_c1_g1	0.000	0.000	0.000	0.000	0.000	0.000	0.000	0.000	0.000	0.000
TRINITY_DN22609_c0_g1	0.000	0.000	0.000	0.741	0.000	0.000	0.000	0.000	0.390	0.000
TRINITY_DN22609_c0_g2	0.000	0.000	2.240	0.000	0.000	0.000	0.000	1.175	0.000	0.000
TRINITY_DN2260_c0_g1	2.715	3.892	4.567	2.590	4.146	0.907	1.204	2.145	1.951	2.516
TRINITY_DN2260_c0_g2	0.000	0.000	1.612	1.425	1.513	0.000	8.459	0.000	2.282	0.000
TRINITY_DN2260_c0_g3	0.000	0.000	0.000	0.000	0.000	0.000	0.000	0.000	0.000	0.000
TRINITY_DN2260_c0_g4	8.029	4.143	4.138	4.349	8.228	4.655	2.248	2.856	9.455	3.213
TRINITY_DN2260_c0_g5	3.459	3.554	2.030	4.649	3.791	3.368	3.355	1.295	4.786	2.784
TRINITY_DN2260_c10_g1	0.000	0.000	0.000	0.000	0.000	0.000	0.000	0.000	0.000	0.000
TRINITY_DN2260_c1_g1	0.000	0.000	0.000	0.000	0.000	0.000	0.000	0.000	0.473	0.000
TRINITY_DN2260_c1_g2	0.000	0.000	0.000	0.000	0.000	0.000	0.000	0.000	0.000	0.000
TRINITY_DN226100_c2_g1	0.000	0.000	0.000	0.000	0.000	0.000	0.000	3.185	0.000	0.000
TRINITY_DN226101_c1_g1	0.000	0.417	0.000	0.148	0.453	0.000	0.000	0.000	0.613	0.000
TRINITY_DN226102_c0_g1	0.000	0.497	3.947	0.000	0.000	0.000	1.739	0.663	0.518	0.000
TRINITY_DN226102_c2_g1	0.000	0.000	0.000	0.000	0.000	0.000	0.000	0.000	0.000	0.000
TRINITY_DN226102_c3_g1	0.000	0.000	0.000	0.000	0.000	0.000	0.000	0.000	0.000	0.000
TRINITY_DN226104_c0_g1	0.000	0.000	0.000	0.351	0.000	0.000	0.000	0.000	0.473	0.000
TRINITY_DN226104_c0_g2	0.000	0.000	0.000	0.000	0.000	0.000	0.000	0.000	0.000	0.000
TRINITY_DN226104_c2_g1	0.000	1.553	0.000	0.000	0.564	0.000	0.000	0.000	0.000	0.000
TRINITY_DN226104_c3_g1	0.000	2.240	0.000	0.000	0.000	0.000	0.000	0.000	0.000	0.000
TRINITY_DN226104_c4_g1	0.000	0.000	0.000	0.179	0.328	0.000	0.000	1.348	0.000	0.000
TRINITY_DN226104_c5_g1	0.000	0.000	1.955	0.000	0.908	0.000	0.000	0.000	0.254	0.000
TRINITY_DN226106_c0_g1	0.000	0.000	0.000	0.000	1.414	0.000	0.000	0.000	0.000	0.000
TRINITY_DN226108_c0_g1	0.000	0.000	0.000	0.594	1.243	0.000	0.000	0.000	0.000	0.000
TRINITY_DN226109_c0_g1	0.000	0.000	0.000	0.000	0.000	0.000	0.000	0.000	0.000	0.000
TRINITY_DN22610_c0_g1	0.000	0.000	0.543	2.171	1.411	0.630	3.303	2.507	2.040	0.000
TRINITY_DN22610_c0_g2	0.000	0.000	0.395	0.628	0.468	0.000	0.000	0.000	0.499	0.000
TRINITY_DN22610_c0_g4	0.000	0.000	0.000	0.000	1.183	0.000	0.000	0.000	0.346	0.000
TRINITY_DN226111_c0_g1	0.000	0.786	0.000	0.278	0.000	0.790	0.000	0.956	0.154	1.684
TRINITY_DN226111_c0_g2	0.000	0.000	0.000	0.000	0.000	0.000	0.000	0.000	0.301	0.000
TRINITY_DN226112_c0_g1	0.000	0.000	1.113	0.004	1.986	0.008	0.018	1.576	0.009	0.005
TRINITY_DN226113_c0_g1	0.000	0.000	2.572	0.463	0.000	0.000	0.000	0.000	0.000	0.000
TRINITY_DN226114_c0_g1	0.000	0.000	0.000	0.000	0.416	0.000	0.000	0.000	0.244	0.000
TRINITY_DN226115_c0_g1	0.000	0.000	0.000	0.000	0.000	0.000	0.000	1.128	0.181	0.000
TRINITY_DN226115_c1_g1	0.000	0.000	0.000	0.000	0.000	0.000	0.000	0.000	0.000	0.000
TRINITY_DN226116_c0_g1	0.000	0.000	1.005	0.718	0.561	0.000	0.896	0.000	0.328	0.000
TRINITY_DN226116_c0_g2	0.000	0.000	0.954	0.000	0.000	0.000	0.000	0.000	0.624	0.000
TRINITY_DN226117_c0_g1	0.000	0.000	0.000	0.368	0.710	0.000	0.000	0.000	0.000	0.000
TRINITY_DN226117_c1_g1	0.000	0.000	0.000	0.879	0.000	0.000	0.000	0.000	0.000	0.000
TRINITY_DN22611_c0_g1	0.000	2.574	3.046	1.832	1.337	3.013	1.811	2.650	3.928	0.751
TRINITY_DN22611_c0_g2	0.000	0.000	3.059	0.000	0.000	2.356	0.000	0.000	0.503	0.000
TRINITY_DN22611_c11_g1	0.000	0.000	0.000	0.000	2.175	0.000	0.000	0.000	0.000	15.981
TRINITY_DN22611_c17_g1	4.129	17.965	13.581	9.932	12.742	14.203	18.110	8.697	17.697	12.043
TRINITY_DN22611_c18_g1	0.000	0.000	0.000	0.000	0.000	2.223	0.000	1.462	0.039	0.000
TRINITY_DN22611_c1_g1	1.432	1.709	2.737	0.000	0.264	1.501	1.743	0.378	3.444	1.671
TRINITY_DN22611_c2_g2	3.772	8.107	10.476	6.732	8.713	7.235	10.460	7.119	9.697	7.921
TRINITY_DN22611_c3_g1	0.000	0.000	0.361	0.000	0.000	0.000	0.000	0.000	0.000	0.000
TRINITY_DN22611_c4_g1	0.000	0.711	0.467	1.005	0.257	0.000	0.000	0.000	0.151	0.000
TRINITY_DN22611_c5_g1	0.000	0.000	0.000	0.045	0.000	0.000	0.000	0.177	0.000	0.000
TRINITY_DN22611_c7_g1	0.000	0.000	0.000	0.000	1.261	0.000	0.000	0.000	0.000	0.000
TRINITY_DN22611_c8_g1	0.000	0.000	0.000	0.000	1.482	0.000	0.000	0.000	0.000	0.000
TRINITY_DN22611_c9_g1	0.000	0.000	0.000	0.000	0.000	0.000	0.000	0.000	0.458	0.000
TRINITY_DN22611_c9_g2	0.000	1.955	0.000	0.461	0.000	0.000	0.000	0.000	0.416	0.000
TRINITY_DN226121_c1_g1	0.000	0.000	0.000	0.000	0.000	0.000	0.000	0.000	0.000	0.000
TRINITY_DN226124_c0_g1	0.000	0.000	0.000	0.000	0.696	0.000	0.000	0.000	0.000	0.000
TRINITY_DN226124_c1_g1	0.000	0.000	0.000	0.000	0.530	0.000	0.000	0.000	0.000	0.000
TRINITY_DN226125_c0_g1	0.000	0.000	0.000	0.000	0.000	0.000	0.000	0.000	0.080	0.000
TRINITY_DN226125_c2_g1	0.000	0.515	0.000	0.183	0.187	0.000	0.000	0.000	0.110	0.000
TRINITY_DN226125_c2_g2	0.000	0.000	0.000	0.278	0.000	0.000	0.000	0.000	0.000	0.000
TRINITY_DN226126_c10_g1	0.000	0.000	0.000	0.477	0.000	0.000	0.000	0.000	0.292	0.000
TRINITY_DN226126_c3_g1	0.000	0.000	0.000	0.000	0.000	0.000	0.000	0.000	0.000	0.000
TRINITY_DN226126_c4_g1	0.000	0.000	0.000	0.000	0.000	0.000	0.000	0.000	0.000	0.000
TRINITY_DN226126_c7_g1	0.000	0.000	0.269	0.049	0.261	0.000	0.243	0.192	0.211	0.511
TRINITY_DN226126_c8_g1	0.000	0.000	0.000	0.000	0.000	0.000	0.000	0.000	0.000	0.000
TRINITY_DN226126_c9_g1	0.000	0.000	0.000	0.000	0.000	0.000	0.000	0.000	0.000	0.000
TRINITY_DN226128_c0_g1	0.000	0.000	0.000	0.096	0.000	0.000	0.000	0.000	0.367	0.000
TRINITY_DN226128_c0_g3	0.000	0.000	0.000	0.000	0.000	0.000	0.000	0.000	0.000	0.000
TRINITY_DN226128_c0_g4	0.000	0.000	0.000	0.000	0.653	0.000	0.000	0.000	0.192	0.000
TRINITY_DN226128_c0_g5	0.000	0.000	3.144	0.843	0.000	0.000	0.000	3.272	0.000	0.000
TRINITY_DN22612_c0_g1	0.000	0.000	0.381	0.000	0.232	0.000	0.000	0.000	0.374	0.000
TRINITY_DN22612_c0_g2	0.000	1.075	0.822	0.683	0.320	0.480	0.000	0.546	0.255	0.000
TRINITY_DN22612_c0_g3	0.000	0.000	0.000	0.493	0.598	0.000	0.260	0.000	0.259	0.545
TRINITY_DN22612_c0_g4	0.000	0.000	0.000	0.603	0.000	0.000	2.966	0.000	0.000	0.000
TRINITY_DN22612_c1_g1	0.000	0.000	0.362	0.201	0.304	0.000	0.000	0.000	0.247	1.014
TRINITY_DN226131_c0_g2	0.000	0.000	0.000	0.000	0.000	0.000	1.722	0.000	0.000	0.000
TRINITY_DN226131_c1_g1	0.000	0.000	0.000	0.000	0.000	0.000	0.000	0.000	0.767	0.000
TRINITY_DN226131_c2_g1	0.000	1.152	0.000	1.207	0.418	0.000	0.000	0.000	1.210	0.000
TRINITY_DN226131_c4_g1	0.000	0.000	0.516	0.000	0.000	0.000	0.000	0.000	0.000	0.000
TRINITY_DN226131_c5_g1	0.000	0.000	0.000	0.000	0.000	0.000	0.000	0.000	0.000	0.000
TRINITY_DN226131_c7_g1	0.000	0.000	0.000	0.000	0.000	0.000	0.000	1.470	0.000	0.000
TRINITY_DN226131_c8_g1	0.000	0.000	0.000	0.000	0.000	0.000	0.000	0.000	0.000	0.000
TRINITY_DN226131_c9_g1	0.000	0.000	0.000	0.000	0.000	0.000	0.000	0.000	0.000	0.000
TRINITY_DN226132_c0_g1	0.000	0.000	0.000	0.000	0.000	0.000	0.000	0.000	0.000	0.000
TRINITY_DN226133_c0_g1	0.000	0.000	1.175	0.000	0.000	3.642	0.000	0.000	0.000	6.478
TRINITY_DN226134_c0_g1	0.000	1.223	0.000	0.426	0.000	0.000	0.000	0.000	0.000	0.000
TRINITY_DN226134_c1_g1	0.000	0.000	0.000	0.000	0.000	0.000	0.000	0.000	0.000	0.000
TRINITY_DN226135_c0_g1	0.000	0.000	0.000	0.000	0.000	0.000	0.000	0.000	0.490	0.000
TRINITY_DN226136_c0_g1	0.000	0.000	0.000	0.000	0.000	0.000	0.000	0.000	0.355	0.000
TRINITY_DN226137_c0_g1	0.000	0.162	2.220	1.042	1.549	1.119	1.143	2.025	1.556	1.797
TRINITY_DN226137_c1_g1	0.000	0.000	0.000	0.000	0.000	0.000	0.000	0.000	0.437	0.000
TRINITY_DN226137_c2_g1	0.000	0.615	0.262	0.457	0.169	0.000	0.000	0.000	0.201	0.000
TRINITY_DN226137_c3_g1	0.000	0.000	0.000	0.796	0.000	0.000	0.000	0.000	0.000	0.000
TRINITY_DN226139_c0_g1	0.000	0.000	0.000	0.866	0.902	0.000	0.000	0.000	0.265	0.000
TRINITY_DN22613_c0_g1	0.000	0.095	0.151	0.398	0.124	0.533	0.000	1.618	0.677	1.769
TRINITY_DN226140_c0_g1	0.000	0.000	0.000	0.660	0.000	0.000	0.000	0.000	0.000	0.000
TRINITY_DN226141_c3_g1	0.000	0.000	0.000	0.000	0.000	0.000	0.000	0.000	0.000	0.000
TRINITY_DN226141_c6_g1	0.000	0.000	1.358	0.000	0.000	0.000	0.000	0.000	0.896	0.000
TRINITY_DN226142_c0_g1	0.000	0.000	0.604	0.164	0.000	0.000	0.000	0.000	0.099	0.000
TRINITY_DN226142_c1_g1	0.000	0.000	0.000	0.000	0.000	0.000	0.000	0.000	0.000	0.000
TRINITY_DN226143_c0_g1	0.000	0.000	0.000	0.000	0.000	0.000	0.000	0.000	0.000	0.000
TRINITY_DN226143_c1_g1	0.000	0.327	0.426	0.581	0.832	0.000	0.000	0.000	0.070	0.000
TRINITY_DN226143_c2_g1	0.000	0.000	0.000	0.469	0.240	0.000	0.000	0.000	0.848	0.000
TRINITY_DN226143_c3_g1	0.000	0.000	0.000	0.000	0.145	0.391	0.000	0.000	0.139	0.000
TRINITY_DN226144_c0_g1	0.000	0.000	0.000	0.000	0.242	0.000	3.502	0.000	0.142	2.403
TRINITY_DN226145_c0_g1	0.000	0.000	0.000	0.000	0.000	0.000	0.000	0.000	0.000	0.000
TRINITY_DN226145_c3_g1	0.000	0.000	0.000	0.000	0.000	0.000	0.000	0.000	0.000	0.000
TRINITY_DN226145_c4_g1	0.000	0.000	0.000	0.000	0.837	0.000	0.000	0.000	0.485	0.000
TRINITY_DN226145_c5_g1	0.000	0.000	0.000	0.000	0.219	0.000	0.000	0.000	0.000	0.000
TRINITY_DN226146_c1_g1	0.000	0.000	0.000	0.000	0.000	0.000	0.000	0.000	0.000	0.000
TRINITY_DN226146_c2_g1	0.000	0.000	0.000	0.977	1.021	0.000	0.000	0.000	0.000	0.000
TRINITY_DN226146_c3_g1	0.000	0.000	0.000	0.000	0.000	0.000	0.000	0.000	0.000	0.000
TRINITY_DN226146_c5_g1	0.000	0.000	0.000	0.000	0.000	0.000	0.000	0.000	0.000	0.000
TRINITY_DN226147_c0_g1	0.000	1.163	0.000	0.000	0.000	0.000	0.000	0.000	0.000	0.000
TRINITY_DN226148_c0_g1	0.000	0.000	0.000	0.000	0.000	0.000	0.000	0.000	0.000	0.000
TRINITY_DN226149_c0_g1	0.000	0.000	1.135	0.612	0.000	0.000	0.000	0.000	0.000	0.000
TRINITY_DN226149_c1_g1	0.000	0.000	0.000	0.000	0.000	0.000	0.000	0.000	0.000	0.000
TRINITY_DN226149_c1_g2	0.000	0.000	0.000	0.000	0.000	0.000	0.000	0.000	0.000	0.000
TRINITY_DN226149_c2_g1	0.000	0.000	0.000	0.000	0.000	0.000	0.000	0.000	0.274	0.000
TRINITY_DN226149_c3_g1	0.000	0.000	0.000	0.000	0.000	1.808	0.000	0.000	1.058	0.000
TRINITY_DN22614_c0_g1	0.000	0.000	1.567	0.516	0.452	0.310	0.546	0.000	0.698	0.000
TRINITY_DN22614_c1_g1	0.000	0.000	0.000	0.000	0.000	0.000	0.000	0.000	0.000	0.000
TRINITY_DN22614_c1_g2	0.000	0.000	0.332	0.183	0.250	0.168	0.601	0.473	0.085	0.630
TRINITY_DN22614_c2_g1	0.000	0.000	0.000	0.299	0.000	0.000	0.000	0.000	0.000	0.000
TRINITY_DN22614_c3_g1	0.000	0.000	0.000	0.000	0.000	0.000	0.000	0.000	0.000	0.000
TRINITY_DN22614_c6_g1	0.000	0.000	0.000	0.000	0.000	0.000	0.000	0.000	0.000	0.000
TRINITY_DN226150_c0_g1	0.000	0.000	0.000	0.000	0.000	0.000	0.000	0.000	0.000	0.000
TRINITY_DN226154_c0_g1	0.000	0.000	0.000	0.158	0.321	0.000	0.778	0.000	0.380	0.000
TRINITY_DN226157_c1_g1	0.000	5.030	0.000	0.000	0.000	0.000	0.000	0.000	0.000	0.000
TRINITY_DN226158_c0_g1	0.000	0.000	1.637	0.000	0.000	0.000	0.000	0.000	0.000	0.000
TRINITY_DN226158_c0_g2	0.000	0.000	0.000	1.249	0.000	0.000	0.000	0.000	0.763	0.000
TRINITY_DN226158_c1_g1	0.000	0.000	0.779	0.000	0.000	0.000	0.000	0.000	0.000	0.000
TRINITY_DN226159_c2_g1	92.174	20.481	2.544	498.365	2.578	2.733	4.689	1.818	2.389	109.441
TRINITY_DN226159_c5_g1	0.000	0.000	0.000	0.000	0.000	0.000	0.000	0.000	0.000	0.000
TRINITY_DN22615_c1_g1	0.000	8.946	2.321	1.563	3.560	2.607	2.327	1.644	2.928	2.102
TRINITY_DN22615_c1_g3	0.000	1.875	0.766	1.606	0.662	2.638	2.946	2.419	1.405	0.000
TRINITY_DN22615_c3_g1	0.000	0.147	0.476	0.570	0.108	0.000	0.000	0.000	0.364	0.000
TRINITY_DN226161_c0_g1	0.000	0.000	0.000	0.319	0.984	0.000	0.000	0.000	0.055	0.000
TRINITY_DN226161_c2_g1	0.000	1.010	0.982	0.240	0.308	0.166	0.296	0.000	0.366	0.000
TRINITY_DN226162_c0_g1	0.000	0.000	0.000	0.000	0.000	0.000	2.572	0.604	0.632	0.000
TRINITY_DN226162_c0_g3	0.000	0.000	1.751	0.000	0.000	0.000	0.000	0.000	0.000	0.000
TRINITY_DN226162_c1_g1	0.000	2.541	0.000	0.562	0.000	0.000	0.000	0.000	0.000	0.000
TRINITY_DN226163_c1_g1	0.000	0.000	0.000	0.000	0.000	0.000	0.000	2.988	0.000	0.000
TRINITY_DN226164_c0_g1	0.000	0.000	0.000	0.000	0.000	0.000	0.000	0.000	0.353	0.000
TRINITY_DN226164_c1_g1	10.041	3.892	0.000	3.375	0.000	1.290	3.313	0.000	1.369	0.000
TRINITY_DN226165_c0_g1	0.000	0.000	0.000	0.000	0.000	0.000	0.000	0.000	0.000	0.000
TRINITY_DN226165_c1_g1	0.000	0.000	0.000	0.000	0.000	1.394	0.000	0.000	0.000	0.000
TRINITY_DN226168_c2_g1	0.000	0.000	0.000	0.000	0.000	0.000	0.000	0.000	0.000	0.000
TRINITY_DN226169_c2_g1	0.000	0.000	0.281	0.000	0.000	0.000	0.000	0.000	0.092	0.000
TRINITY_DN226169_c3_g1	0.000	0.000	0.000	0.000	0.000	0.000	0.000	2.262	0.000	0.000
TRINITY_DN22616_c0_g1	0.000	0.000	0.000	0.000	0.000	0.000	0.000	0.000	0.480	0.000
TRINITY_DN22616_c1_g1	16.948	0.000	3.690	0.000	1.702	0.000	3.586	0.000	0.998	0.000
TRINITY_DN226170_c0_g1	0.000	0.000	0.129	0.000	0.072	0.000	0.698	0.000	0.123	0.000
TRINITY_DN226170_c0_g2	0.000	0.000	0.000	0.000	0.000	1.227	0.000	0.000	0.985	0.000
TRINITY_DN226170_c1_g1	0.000	0.000	0.000	1.301	0.000	0.000	0.000	0.000	0.000	0.000
TRINITY_DN226170_c1_g2	0.000	0.000	0.000	0.000	0.000	3.920	0.000	0.000	0.387	0.000
TRINITY_DN226170_c4_g1	0.000	0.000	0.000	0.327	0.000	0.000	0.000	0.000	0.066	0.000
TRINITY_DN226170_c6_g1	0.000	0.000	0.000	0.703	0.000	0.000	0.000	2.709	0.429	0.000
TRINITY_DN226171_c0_g1	0.816	0.639	1.591	1.260	1.330	1.493	1.245	0.676	0.802	0.359
TRINITY_DN226171_c0_g2	0.000	0.000	0.000	0.930	0.000	0.000	0.000	0.000	0.572	0.000
TRINITY_DN226171_c0_g3	0.000	0.000	0.000	0.000	0.000	0.000	0.000	0.000	0.000	0.000
TRINITY_DN226171_c2_g1	0.000	0.000	0.000	0.000	0.000	0.000	0.000	0.000	0.000	0.000
TRINITY_DN226171_c5_g1	0.000	0.000	0.000	0.000	0.000	0.000	1.147	0.000	0.280	0.000
TRINITY_DN226172_c0_g1	5.683	0.000	0.000	0.261	0.000	0.000	1.288	0.000	0.314	0.000
TRINITY_DN226173_c0_g1	0.000	0.000	0.622	0.201	0.000	1.308	0.000	0.999	0.758	0.000
TRINITY_DN226173_c1_g1	0.000	0.000	0.000	0.000	1.251	0.000	0.000	0.000	0.000	0.000
TRINITY_DN226174_c1_g1	0.000	0.000	0.000	0.000	0.819	0.000	0.000	0.000	0.240	0.000
TRINITY_DN226175_c0_g1	0.000	0.000	0.000	0.000	0.028	0.000	0.867	0.000	0.000	0.000
TRINITY_DN226176_c0_g1	0.000	0.000	2.119	0.753	0.000	0.000	1.861	1.424	0.914	0.000
TRINITY_DN226176_c11_g1	0.000	0.000	6.547	0.000	0.000	7.618	0.000	0.000	0.000	0.000
TRINITY_DN226176_c3_g1	0.000	0.000	0.000	0.879	0.000	0.000	0.000	0.000	0.000	0.000
TRINITY_DN226176_c3_g2	0.000	2.912	2.136	1.036	1.698	3.974	1.279	0.985	1.185	2.637
TRINITY_DN226176_c3_g3	0.000	0.000	0.000	0.000	0.000	0.000	0.000	0.000	0.000	0.000
TRINITY_DN226176_c4_g1	0.000	0.000	0.000	0.345	0.355	0.000	0.000	1.297	0.417	0.000
TRINITY_DN226176_c6_g1	0.000	0.000	0.000	0.796	0.000	0.000	0.000	0.000	0.000	0.000
TRINITY_DN226177_c0_g1	0.000	0.000	0.000	0.000	0.000	0.000	0.000	0.000	0.170	0.000
TRINITY_DN226177_c0_g2	0.000	0.000	0.000	0.000	0.000	0.000	0.000	0.000	0.000	0.000
TRINITY_DN226177_c0_g3	0.000	0.000	0.000	0.000	0.117	0.000	0.000	0.000	0.139	0.000
TRINITY_DN226177_c0_g4	0.000	0.000	0.000	0.000	0.000	0.000	0.000	0.000	0.000	0.000
TRINITY_DN226177_c1_g1	0.000	0.000	0.000	0.000	0.000	0.000	0.000	0.000	0.000	0.000
TRINITY_DN226177_c2_g1	0.000	0.000	0.000	0.000	0.000	0.000	0.000	0.000	0.000	0.000
TRINITY_DN226177_c3_g1	0.000	0.000	0.000	0.000	0.000	0.000	0.000	3.071	0.000	0.000
TRINITY_DN226177_c4_g1	0.000	0.000	0.000	0.000	0.000	0.000	0.000	0.000	0.000	0.000
TRINITY_DN226177_c5_g1	0.000	0.000	0.000	0.000	0.000	0.000	0.000	0.000	0.000	0.000
TRINITY_DN226179_c0_g1	0.000	0.000	0.000	0.805	1.255	0.000	0.000	0.000	0.000	0.000
TRINITY_DN22617_c0_g1	4.667	5.334	6.855	4.602	6.688	6.252	7.202	6.690	3.412	0.980
TRINITY_DN22617_c0_g3	0.000	0.000	0.114	0.125	0.000	0.000	0.000	0.000	0.125	0.000
TRINITY_DN22617_c1_g1	3.964	0.000	0.000	0.624	0.424	0.000	0.880	4.311	3.434	1.854
TRINITY_DN22617_c5_g1	0.000	0.000	0.958	2.064	0.000	2.198	1.274	0.000	0.311	0.000
TRINITY_DN22617_c7_g1	3.404	0.000	0.864	1.754	1.439	3.257	0.774	2.231	1.891	3.184
TRINITY_DN226180_c1_g1	0.000	0.000	0.000	0.000	0.000	0.000	0.000	0.000	0.000	4.174
TRINITY_DN226181_c0_g1	0.000	0.000	0.000	0.000	0.203	0.552	0.000	0.000	0.000	0.000
TRINITY_DN226181_c0_g2	0.000	0.000	0.607	0.000	0.000	0.000	0.000	0.000	0.000	0.000
TRINITY_DN226181_c1_g1	0.000	0.000	0.745	0.604	0.206	0.000	0.000	0.000	0.000	0.000
TRINITY_DN226185_c0_g1	0.000	0.000	0.000	0.930	0.000	0.000	0.000	0.000	0.000	0.000
TRINITY_DN226185_c1_g2	0.000	0.000	0.000	0.000	0.000	0.000	0.000	0.000	0.000	0.000
TRINITY_DN226186_c0_g1	0.000	0.000	0.000	0.000	0.334	0.000	0.000	0.000	0.000	0.000
TRINITY_DN226186_c1_g1	0.000	0.000	0.000	0.000	0.000	0.000	0.000	0.000	0.000	0.000
TRINITY_DN226188_c0_g1	0.254	0.158	0.563	2.505	0.896	0.031	4.248	0.045	1.412	23.959
TRINITY_DN226188_c2_g1	0.000	0.000	0.000	0.000	0.000	0.000	0.000	0.000	0.000	0.000
TRINITY_DN226188_c4_g1	0.000	0.000	0.000	0.000	2.424	0.000	0.000	0.000	0.000	0.000
TRINITY_DN226188_c6_g1	0.000	0.000	0.000	0.549	0.000	0.000	0.000	0.000	0.000	0.000
TRINITY_DN226189_c0_g1	0.000	0.000	0.000	0.000	0.973	0.000	0.000	0.000	0.000	0.000
TRINITY_DN226189_c1_g1	0.000	0.000	1.612	0.000	0.000	0.000	4.229	0.000	0.532	0.000
TRINITY_DN226190_c0_g1	0.000	1.106	0.574	0.788	0.000	0.218	0.000	0.000	0.286	0.811
TRINITY_DN226190_c1_g1	0.000	0.000	0.000	0.000	0.392	0.000	0.000	0.000	0.195	0.000
TRINITY_DN226193_c0_g1	0.000	0.000	1.125	0.000	0.226	0.000	0.000	0.000	0.000	0.000
TRINITY_DN226194_c0_g1	0.000	5.737	4.958	1.188	2.748	4.117	2.506	2.538	7.247	0.000
TRINITY_DN226195_c0_g1	0.000	0.000	0.855	0.000	0.000	0.000	0.000	0.000	0.000	0.000
TRINITY_DN226195_c3_g1	0.000	0.000	0.000	0.000	0.000	0.000	0.000	0.000	0.000	2.009
TRINITY_DN226195_c3_g2	0.000	1.186	0.773	0.141	0.287	0.000	0.694	0.000	0.424	0.000
TRINITY_DN226195_c3_g3	0.000	0.000	0.736	0.000	0.815	1.128	0.000	2.971	0.000	0.000
TRINITY_DN226195_c4_g1	0.000	0.000	0.000	0.000	0.000	0.000	0.000	0.000	0.000	1.144
TRINITY_DN226197_c0_g1	0.000	0.000	1.720	1.872	0.366	0.000	0.000	0.000	1.436	6.283
TRINITY_DN226198_c2_g1	0.000	0.000	0.000	0.000	0.000	0.000	0.000	2.892	0.000	0.000
TRINITY_DN226198_c3_g1	0.000	0.000	0.000	0.000	0.000	0.000	0.000	0.000	0.000	0.000
TRINITY_DN226199_c0_g1	0.000	0.000	0.000	0.000	0.000	0.000	0.000	0.000	0.000	0.000
TRINITY_DN22619_c0_g1	0.000	1.607	1.116	1.079	1.136	1.995	1.859	1.701	1.202	1.401
TRINITY_DN22619_c0_g2	0.000	1.317	0.000	0.000	0.715	0.000	1.151	0.000	0.000	0.000
TRINITY_DN22619_c3_g1	0.000	0.000	0.000	0.000	1.674	0.000	0.000	0.000	0.000	0.000
TRINITY_DN22619_c4_g1	0.000	0.000	0.000	0.237	0.000	0.000	0.000	0.908	0.000	0.000
TRINITY_DN2261_c0_g1	0.000	0.000	1.394	0.371	0.000	0.000	5.955	0.000	0.257	0.000
TRINITY_DN2261_c1_g1	0.000	0.000	0.000	0.000	0.000	0.000	0.000	0.000	0.000	0.000
TRINITY_DN2261_c1_g2	4.044	3.259	3.280	4.365	5.563	4.474	2.553	5.586	6.218	5.078
TRINITY_DN2261_c2_g1	0.000	0.000	0.000	0.000	0.000	0.000	0.000	0.000	0.000	0.000
TRINITY_DN2261_c4_g1	0.000	0.000	0.000	0.000	2.246	0.207	0.000	3.433	0.643	0.000
TRINITY_DN2261_c4_g2	0.000	0.000	0.000	0.000	0.000	0.000	0.000	0.000	0.000	0.000
TRINITY_DN2261_c5_g1	0.000	0.000	0.000	0.000	0.000	0.000	0.000	1.881	0.000	0.000
TRINITY_DN226200_c0_g1	0.000	0.000	0.565	0.923	0.000	0.000	0.000	0.000	0.916	3.104
TRINITY_DN226201_c0_g1	0.000	0.176	0.510	0.063	0.064	0.173	0.000	0.000	0.344	0.000
TRINITY_DN226203_c0_g1	0.000	0.000	0.000	0.000	0.746	0.000	0.000	0.000	0.000	0.000
TRINITY_DN226203_c0_g2	0.000	0.000	0.000	0.000	0.232	0.000	0.000	0.000	0.000	0.000
TRINITY_DN226203_c0_g3	0.000	0.000	0.000	0.000	0.000	0.000	0.000	0.000	0.000	0.000
TRINITY_DN226203_c1_g1	0.000	0.000	0.000	0.000	0.000	0.000	0.000	0.000	0.000	0.000
TRINITY_DN226203_c2_g1	0.000	0.000	0.000	0.000	0.000	0.000	0.000	0.000	0.000	0.000
TRINITY_DN226205_c0_g1	0.000	0.000	0.000	0.000	0.000	0.000	1.968	0.000	0.448	0.000
TRINITY_DN226205_c1_g1	0.000	0.000	0.000	0.000	0.000	0.670	0.000	0.886	0.000	0.000
TRINITY_DN226206_c0_g1	0.000	0.000	0.000	0.000	0.000	0.000	0.000	0.000	0.000	0.000
TRINITY_DN226206_c0_g2	0.000	0.000	0.000	0.466	0.000	0.000	1.151	0.000	0.000	0.000
TRINITY_DN226206_c0_g3	0.000	0.000	0.000	0.000	0.000	0.000	0.000	0.000	0.000	0.000
TRINITY_DN226206_c1_g1	0.000	0.000	0.000	0.000	0.000	0.000	0.000	0.000	1.241	0.000
TRINITY_DN226206_c2_g1	0.000	0.000	0.000	0.000	0.000	0.000	0.000	0.000	0.000	0.000
TRINITY_DN226207_c1_g1	0.000	0.000	0.000	0.000	3.890	0.000	0.000	0.000	0.000	0.000
TRINITY_DN226207_c1_g2	0.000	0.000	4.418	0.771	1.519	4.660	0.000	0.000	3.148	0.000
TRINITY_DN226207_c2_g1	0.000	0.000	0.000	0.930	0.000	0.000	0.000	0.000	0.000	0.000
TRINITY_DN226207_c2_g2	0.000	0.000	0.000	0.000	0.439	0.000	0.000	0.000	0.257	0.000
TRINITY_DN226208_c0_g1	0.000	0.000	0.000	0.000	1.154	0.000	0.000	0.000	0.000	0.000
TRINITY_DN226208_c1_g1	0.000	0.000	0.549	0.000	0.000	0.360	0.000	0.000	0.000	0.000
TRINITY_DN226208_c2_g1	0.000	0.000	0.000	0.000	0.000	0.000	0.000	0.000	0.451	0.000
TRINITY_DN226208_c3_g1	0.000	0.000	0.000	0.000	0.000	0.000	0.000	0.000	0.000	0.000
TRINITY_DN226208_c4_g1	0.000	0.000	0.000	0.000	1.507	0.000	0.000	0.000	0.441	0.000
TRINITY_DN226208_c6_g1	0.000	0.000	0.000	0.000	0.000	0.000	0.000	0.000	0.000	0.000
TRINITY_DN226208_c7_g1	0.000	0.000	0.000	0.000	0.000	0.000	0.000	0.000	0.000	0.000
TRINITY_DN226209_c0_g1	7.180	0.000	0.310	0.337	0.687	2.273	0.833	0.000	0.102	0.000
TRINITY_DN226209_c1_g1	0.000	0.000	0.000	0.000	0.000	0.000	0.000	0.000	0.000	0.000
TRINITY_DN226209_c2_g1	0.000	0.000	0.000	0.000	1.422	0.000	0.000	0.000	0.000	0.000
TRINITY_DN226209_c5_g1	0.000	0.000	0.000	0.000	0.000	0.000	0.000	0.000	0.000	0.000
TRINITY_DN22620_c1_g1	0.000	0.000	1.668	0.000	0.000	0.000	0.000	0.000	0.000	0.000
TRINITY_DN22620_c1_g3	0.000	0.000	0.000	0.000	0.000	0.000	0.000	0.000	0.000	0.000
TRINITY_DN22620_c2_g2	0.000	1.152	3.772	0.402	1.372	0.000	0.000	1.525	0.735	4.134
TRINITY_DN22620_c3_g1	0.000	0.000	0.000	0.457	0.000	0.000	0.000	0.000	0.000	0.000
TRINITY_DN22620_c4_g1	0.000	0.000	0.000	0.000	0.000	0.000	0.000	0.000	0.000	0.000
TRINITY_DN22620_c5_g1	0.000	0.000	0.000	0.000	0.000	0.000	0.000	0.000	0.000	0.000
TRINITY_DN22620_c8_g1	0.000	1.127	0.000	0.394	0.000	0.000	0.000	0.000	0.000	0.000
TRINITY_DN226211_c0_g1	0.000	0.000	0.000	0.224	0.868	0.000	0.000	0.000	0.404	0.000
TRINITY_DN226213_c0_g1	0.000	0.000	1.784	1.555	0.000	4.331	1.861	1.424	0.543	0.000
TRINITY_DN226214_c0_g1	0.000	0.000	0.000	0.000	0.000	0.000	0.000	5.325	0.000	0.000
TRINITY_DN226216_c0_g2	0.000	0.000	0.000	0.000	0.000	0.000	0.000	0.000	0.000	0.000
TRINITY_DN226216_c0_g3	0.000	0.000	0.000	0.000	0.000	0.000	0.000	0.000	0.000	2.802
TRINITY_DN226216_c1_g1	0.000	0.000	0.000	0.000	0.652	0.000	0.000	0.000	0.000	0.000
TRINITY_DN226217_c0_g1	0.000	0.000	0.000	0.000	1.644	0.000	0.000	0.000	0.000	0.000
TRINITY_DN226218_c0_g1	0.000	0.000	0.000	0.000	0.000	0.000	4.386	0.000	0.552	0.000
TRINITY_DN226218_c0_g2	0.000	0.000	0.000	0.000	0.000	0.000	0.000	0.000	0.310	0.000
TRINITY_DN226218_c2_g1	0.000	0.000	0.000	0.000	0.000	0.000	0.000	0.000	0.000	0.000
TRINITY_DN226218_c3_g1	0.000	0.000	2.193	0.000	0.000	0.000	0.000	0.000	0.360	0.000
TRINITY_DN226219_c0_g1	0.000	0.000	0.000	0.000	0.000	0.000	0.000	0.000	0.000	0.000
TRINITY_DN226219_c1_g1	0.000	0.000	0.000	0.000	0.000	0.000	0.000	0.000	0.000	0.000
TRINITY_DN22621_c0_g1	0.000	0.000	0.000	0.000	0.000	0.000	0.000	0.000	0.000	0.000
TRINITY_DN22621_c1_g1	0.000	0.000	0.000	0.000	0.131	0.000	0.000	0.000	0.000	0.000
TRINITY_DN22621_c1_g2	0.000	0.000	2.368	0.000	0.667	0.000	0.000	0.000	0.000	0.000
TRINITY_DN22621_c2_g1	0.000	0.000	0.000	0.000	0.000	0.000	0.000	0.000	0.148	0.000
TRINITY_DN22621_c4_g1	0.000	0.000	0.000	0.000	0.000	0.000	0.000	0.000	0.000	0.000
TRINITY_DN226221_c0_g1	0.000	0.000	0.000	0.000	0.000	0.000	0.000	0.000	0.000	0.000
TRINITY_DN226221_c0_g2	0.000	0.000	0.000	0.000	0.000	0.000	0.000	2.124	0.000	0.000
TRINITY_DN226221_c0_g4	0.000	0.000	0.000	0.000	0.000	0.000	0.000	0.000	0.456	0.000
TRINITY_DN226221_c2_g1	0.000	0.000	0.000	0.000	0.691	0.000	0.000	0.000	0.000	0.000
TRINITY_DN226223_c0_g1	0.000	0.000	0.000	0.000	0.000	2.492	0.000	0.000	1.594	0.000
TRINITY_DN226226_c0_g1	0.000	0.000	0.000	2.159	1.128	0.000	0.000	0.000	0.000	0.000
TRINITY_DN226226_c0_g2	0.000	0.000	1.285	0.000	0.000	0.000	0.000	0.000	0.423	0.000
TRINITY_DN226226_c0_g3	6.671	0.000	0.000	0.000	0.000	2.037	0.200	0.000	0.000	0.000
TRINITY_DN226226_c1_g1	0.000	1.323	1.959	0.586	1.077	1.446	0.518	0.876	0.481	0.543
TRINITY_DN226227_c0_g1	0.000	0.000	0.000	0.000	0.000	0.000	0.000	0.000	0.000	0.000
TRINITY_DN226228_c0_g1	0.000	0.000	0.000	0.000	0.000	0.560	0.000	0.000	0.000	0.000
TRINITY_DN226228_c2_g2	0.000	0.000	0.226	0.000	0.043	0.228	0.000	0.162	0.253	0.000
TRINITY_DN226229_c0_g1	0.000	0.000	0.000	0.000	0.000	0.000	0.000	0.000	0.000	0.000
TRINITY_DN22622_c0_g1	0.000	1.953	0.000	0.000	0.000	0.000	0.000	0.708	0.415	0.000
TRINITY_DN22622_c1_g1	0.000	0.000	0.186	0.000	0.144	0.361	0.000	0.047	0.000	0.000
TRINITY_DN22622_c1_g2	0.302	0.377	0.439	0.578	0.068	0.302	0.332	0.088	0.182	0.000
TRINITY_DN22622_c2_g1	0.000	0.000	0.000	0.000	0.000	0.000	0.000	0.000	0.000	0.000
TRINITY_DN22622_c2_g2	0.000	1.666	0.544	0.148	0.151	0.000	0.000	0.000	0.268	0.000
TRINITY_DN22622_c2_g3	0.000	0.000	0.000	0.000	0.000	0.000	0.000	0.000	0.000	0.000
TRINITY_DN22622_c2_g5	0.000	0.000	0.000	0.000	0.000	0.000	0.000	0.000	0.000	0.000
TRINITY_DN22622_c3_g2	0.000	0.000	0.000	0.000	0.000	0.929	2.871	0.000	0.000	0.000
TRINITY_DN226230_c0_g1	0.000	0.000	0.000	0.000	0.000	0.000	0.000	0.000	0.322	0.000
TRINITY_DN226230_c1_g1	0.000	0.000	0.000	0.000	0.000	0.000	0.000	0.000	0.567	0.000
TRINITY_DN226230_c1_g2	0.000	0.000	0.000	0.000	0.576	0.000	0.000	0.000	0.000	0.000
TRINITY_DN226230_c4_g1	0.000	0.000	0.000	0.000	0.000	0.000	0.000	0.000	0.000	0.000
TRINITY_DN226231_c0_g1	0.000	0.000	2.491	2.678	1.402	0.000	3.290	2.582	0.821	0.000
TRINITY_DN226232_c0_g1	0.000	0.000	0.000	1.733	0.000	1.661	2.852	0.000	0.353	0.000
TRINITY_DN226233_c0_g1	0.000	0.000	0.000	0.000	0.000	0.000	0.000	0.000	0.000	0.000
TRINITY_DN226234_c0_g1	0.000	0.000	0.000	0.000	0.000	0.000	0.000	0.000	0.000	0.000
TRINITY_DN226235_c0_g1	0.000	0.000	0.000	0.000	0.000	0.000	0.000	0.000	0.000	0.000
TRINITY_DN226236_c1_g2	0.000	0.000	0.000	0.000	0.000	0.000	0.000	0.000	0.000	0.000
TRINITY_DN226236_c2_g1	0.000	1.737	4.512	3.037	1.270	0.000	0.000	2.323	1.483	6.203
TRINITY_DN226237_c0_g1	0.000	0.000	0.297	0.000	0.162	0.000	0.000	0.000	0.048	0.000
TRINITY_DN226237_c0_g2	0.000	0.000	0.000	0.340	0.000	0.000	0.000	0.000	0.000	0.000
TRINITY_DN226238_c0_g1	0.000	0.000	0.000	0.000	0.290	0.000	0.000	0.000	0.000	0.000
TRINITY_DN226239_c0_g1	0.000	0.000	0.000	0.000	0.000	0.000	0.000	0.000	0.000	0.000
TRINITY_DN226239_c1_g1	0.000	0.000	0.000	0.000	0.000	0.000	0.000	0.000	0.531	0.000
TRINITY_DN22623_c0_g1	0.000	3.370	4.478	4.423	3.744	8.620	5.932	3.406	4.386	0.000
TRINITY_DN22623_c0_g2	0.000	3.776	4.034	3.245	2.754	0.000	2.154	0.779	2.150	0.000
TRINITY_DN226240_c0_g2	0.000	0.000	0.000	0.000	0.061	0.000	0.000	0.000	0.036	0.000
TRINITY_DN226241_c0_g1	0.000	0.000	0.553	0.000	0.000	0.848	0.000	0.000	0.114	0.000
TRINITY_DN226241_c0_g2	0.000	0.000	0.596	0.000	0.656	0.915	4.729	0.000	0.569	0.000
TRINITY_DN226241_c0_g3	0.000	0.000	0.000	0.000	0.000	0.000	0.000	0.000	0.000	0.000
TRINITY_DN226241_c1_g1	0.000	0.000	1.175	0.000	0.662	0.000	0.000	0.000	0.387	6.478
TRINITY_DN226241_c5_g1	0.000	0.000	0.000	0.000	0.000	0.000	0.000	0.000	0.441	0.000
TRINITY_DN226241_c7_g1	0.000	0.000	0.000	0.000	0.000	0.000	0.000	0.000	0.000	0.000
TRINITY_DN226242_c0_g1	0.000	1.034	0.226	0.000	0.000	0.000	0.000	0.940	0.247	0.000
TRINITY_DN226243_c0_g1	0.000	1.179	0.000	0.876	0.859	5.218	1.030	0.000	0.377	2.119
TRINITY_DN226243_c1_g1	0.000	0.000	0.325	0.531	1.081	0.000	0.000	0.000	0.106	0.000
TRINITY_DN226245_c0_g1	0.000	0.000	0.000	0.000	0.000	0.000	0.000	0.000	0.000	0.000
TRINITY_DN226246_c0_g1	0.000	0.000	0.000	0.000	0.517	0.000	0.000	0.000	0.000	0.000
TRINITY_DN226248_c0_g1	0.000	1.562	0.000	0.000	0.000	0.000	0.000	0.000	0.000	0.000
TRINITY_DN226249_c0_g1	0.000	11.680	18.960	14.230	13.781	10.311	17.592	23.272	17.063	10.395
TRINITY_DN22624_c0_g1	7.065	0.000	0.000	1.289	0.717	0.923	0.000	3.631	2.806	0.000
TRINITY_DN22624_c0_g2	0.000	0.000	0.000	0.000	0.000	0.000	0.000	0.000	0.000	0.000
TRINITY_DN22624_c0_g3	0.000	0.000	3.552	0.548	0.000	0.000	1.060	1.250	0.388	0.000
TRINITY_DN22624_c0_g4	0.000	0.000	1.079	0.000	1.109	1.019	0.000	0.000	0.000	0.000
TRINITY_DN22624_c1_g1	0.000	0.733	5.196	1.768	0.530	0.736	1.279	1.482	1.860	0.000
TRINITY_DN22624_c1_g2	0.000	0.591	1.550	0.000	0.214	0.591	0.000	0.000	0.378	0.000
TRINITY_DN226250_c0_g1	0.000	0.375	0.000	0.000	0.000	0.000	0.658	0.000	0.094	0.000
TRINITY_DN226250_c1_g1	0.000	0.000	0.000	0.000	0.000	0.000	0.000	0.000	0.000	0.000
TRINITY_DN226251_c0_g1	0.000	0.000	0.000	0.000	0.000	0.000	0.000	0.000	0.000	0.000
TRINITY_DN226251_c0_g2	0.000	6.547	1.062	0.569	0.000	0.000	0.000	0.000	1.044	0.000
TRINITY_DN226252_c0_g1	16.217	0.000	0.000	0.248	0.508	0.000	0.000	0.000	0.000	0.000
TRINITY_DN226252_c0_g2	0.000	0.000	0.292	0.000	0.000	0.000	0.000	0.000	0.149	0.000
TRINITY_DN226252_c3_g1	0.000	0.000	1.823	0.000	0.000	0.000	0.000	0.000	0.297	0.000
TRINITY_DN226252_c5_g1	0.000	0.000	0.000	0.000	0.634	0.000	0.000	0.000	0.187	0.000
TRINITY_DN226253_c0_g1	0.000	0.000	0.000	0.000	0.000	0.000	0.000	0.000	0.000	0.000
TRINITY_DN226253_c2_g1	0.000	0.000	0.000	0.000	0.000	0.000	0.000	0.000	0.000	0.000
TRINITY_DN226255_c0_g1	0.000	0.741	0.725	0.527	0.000	0.000	0.000	0.501	0.159	0.000
TRINITY_DN226258_c0_g2	0.000	0.000	0.414	0.152	0.312	0.209	0.000	0.149	0.186	0.395
TRINITY_DN226259_c0_g1	0.000	0.822	0.000	0.000	0.593	0.000	0.000	0.000	0.187	0.000
TRINITY_DN226259_c1_g1	0.000	0.000	0.000	0.000	0.000	0.000	0.000	0.000	0.000	0.000
TRINITY_DN226259_c1_g2	0.000	0.000	0.000	0.000	0.000	0.000	0.000	6.544	0.000	0.000
TRINITY_DN226259_c1_g4	0.000	0.000	0.000	0.000	0.000	0.000	0.000	0.000	0.000	0.000
TRINITY_DN226259_c1_g5	0.000	0.000	0.000	1.509	0.000	0.000	3.697	0.000	0.924	0.000
TRINITY_DN226259_c1_g6	0.000	0.000	0.000	0.000	0.000	0.000	0.000	0.000	0.000	0.000
TRINITY_DN22625_c0_g1	0.000	0.000	0.000	0.000	0.000	0.000	0.000	0.000	0.000	0.000
TRINITY_DN22625_c1_g2	0.000	0.000	0.000	0.000	0.990	0.000	0.000	0.000	0.290	0.000
TRINITY_DN22625_c1_g3	0.000	6.061	0.000	0.000	0.000	0.000	0.000	0.000	0.322	0.000
TRINITY_DN22625_c2_g1	0.000	0.000	0.000	0.000	0.000	0.000	0.000	0.000	0.000	0.000
TRINITY_DN22625_c4_g1	0.000	0.000	0.000	0.843	0.000	0.000	0.000	0.000	0.000	0.000
TRINITY_DN22625_c5_g1	0.000	0.000	0.000	0.000	0.000	0.000	0.000	0.000	0.682	0.000
TRINITY_DN226261_c0_g1	0.000	0.000	1.301	0.426	0.000	0.000	0.000	0.538	0.336	1.442
TRINITY_DN226262_c0_g1	0.000	0.000	0.000	0.427	0.000	1.197	0.000	0.000	0.759	0.000
TRINITY_DN226263_c0_g1	0.000	1.107	0.000	0.000	0.000	0.000	0.000	0.000	0.118	0.000
TRINITY_DN226264_c0_g1	0.000	0.000	0.000	0.000	0.000	1.032	0.000	0.000	0.218	0.000
TRINITY_DN226265_c1_g1	0.000	0.000	0.792	0.000	0.000	0.000	0.000	0.804	0.000	0.000
TRINITY_DN226265_c1_g2	0.000	0.000	0.000	0.000	0.000	0.000	0.000	0.000	0.000	0.000
TRINITY_DN226265_c1_g3	0.000	0.000	0.000	0.000	0.000	0.000	0.000	0.000	0.444	0.000
TRINITY_DN226268_c0_g1	0.000	1.890	1.237	0.446	2.222	1.890	1.101	2.507	0.402	4.533
TRINITY_DN226268_c0_g2	0.000	0.000	0.992	0.532	0.956	0.000	0.000	0.000	0.160	0.000
TRINITY_DN226268_c1_g1	0.000	0.000	0.000	0.000	2.280	0.000	0.000	0.000	0.916	0.000
TRINITY_DN226268_c1_g2	0.000	3.449	0.000	0.000	0.000	0.000	0.000	0.000	0.000	0.000
TRINITY_DN226269_c0_g1	0.000	0.000	0.000	0.000	0.000	0.000	0.000	0.000	0.000	0.000
TRINITY_DN22626_c0_g1	1.455	2.614	1.436	2.706	3.624	3.634	1.381	2.510	2.848	1.358
TRINITY_DN226270_c0_g1	0.000	0.000	0.000	0.000	0.000	0.000	0.000	0.000	0.000	0.000
TRINITY_DN226271_c0_g1	0.000	0.000	0.000	0.000	0.000	0.000	0.000	0.000	0.000	0.000
TRINITY_DN226271_c2_g1	0.000	0.000	0.201	0.000	0.000	0.306	0.543	0.000	0.134	0.000
TRINITY_DN226272_c0_g1	0.000	0.000	0.000	1.289	0.000	0.000	0.000	0.000	0.000	0.000
TRINITY_DN226272_c0_g3	0.000	0.000	0.318	0.209	0.269	0.000	0.000	0.204	0.000	0.000
TRINITY_DN226272_c1_g1	0.000	0.000	0.000	0.000	0.000	4.533	0.000	0.000	1.442	0.000
TRINITY_DN226272_c3_g2	0.000	0.000	0.000	1.181	0.000	0.000	0.000	0.000	0.360	0.000
TRINITY_DN226272_c3_g3	0.000	0.000	0.000	0.360	0.000	0.000	0.000	0.000	0.000	0.000
TRINITY_DN226272_c4_g1	0.000	0.614	0.000	0.328	0.123	0.912	0.000	0.000	0.133	0.000
TRINITY_DN226272_c5_g1	0.000	1.692	0.000	0.000	0.000	0.000	8.723	0.000	0.000	0.000
TRINITY_DN226273_c0_g1	0.000	0.000	0.000	0.000	0.000	0.000	0.000	0.000	0.000	0.000
TRINITY_DN226273_c1_g1	0.000	0.000	0.000	0.000	0.000	0.000	0.000	0.000	0.548	0.000
TRINITY_DN226274_c11_g1	0.000	0.000	0.000	0.000	0.000	0.000	0.000	0.000	0.000	0.000
TRINITY_DN226274_c1_g1	0.000	0.000	0.000	0.000	0.000	0.000	0.000	0.000	0.000	0.000
TRINITY_DN226274_c3_g1	0.000	0.000	0.000	0.000	0.000	0.000	0.000	0.000	0.000	0.000
TRINITY_DN226274_c7_g1	0.000	0.000	0.000	0.329	0.000	0.000	0.000	0.000	0.000	0.000
TRINITY_DN226274_c8_g1	0.000	0.000	0.000	0.000	0.000	0.000	0.000	0.000	0.000	0.000
TRINITY_DN226274_c9_g1	0.000	0.000	0.000	0.000	0.000	0.000	0.000	0.000	0.000	0.000
TRINITY_DN226275_c0_g3	0.000	1.602	1.395	0.757	1.353	0.533	1.867	0.000	1.139	1.921
TRINITY_DN226275_c2_g2	0.000	0.000	0.000	0.000	0.000	0.000	0.000	0.000	0.000	0.000
TRINITY_DN226275_c2_g3	0.000	0.000	0.000	0.562	0.000	0.000	0.000	0.000	0.000	0.000
TRINITY_DN226275_c3_g1	0.000	0.000	0.000	0.000	0.000	0.000	0.000	0.000	0.000	0.000
TRINITY_DN226275_c3_g2	0.000	0.000	1.213	0.000	0.000	1.863	0.000	0.000	0.589	0.000
TRINITY_DN226275_c5_g1	0.000	0.000	0.000	0.000	0.000	0.670	1.167	0.000	0.000	0.000
TRINITY_DN226276_c1_g1	0.000	0.000	0.290	0.474	0.000	0.000	0.000	0.000	0.095	0.000
TRINITY_DN226277_c0_g1	0.000	0.000	2.456	1.319	0.000	3.792	0.000	0.000	0.000	6.759
TRINITY_DN226277_c1_g1	0.000	3.571	0.779	2.075	0.918	2.395	0.000	0.000	0.506	0.000
TRINITY_DN226279_c0_g1	0.000	0.635	0.414	0.678	0.116	0.629	1.116	0.000	0.185	0.000
TRINITY_DN22627_c0_g1	0.000	0.716	1.086	0.304	0.390	0.883	1.257	0.000	0.385	0.000
TRINITY_DN22627_c0_g2	0.000	0.000	0.571	0.480	0.814	0.933	0.656	0.000	0.402	0.000
TRINITY_DN226282_c0_g1	0.000	0.000	0.000	0.000	0.000	0.000	0.000	0.000	0.000	2.183
TRINITY_DN226282_c2_g1	0.000	0.000	0.000	0.206	0.000	0.000	0.000	0.000	0.395	0.000
TRINITY_DN226282_c3_g1	0.000	0.000	0.000	0.000	0.000	0.000	0.000	0.000	0.000	0.000
TRINITY_DN226282_c4_g1	0.000	0.000	1.751	0.000	0.000	0.000	0.000	0.000	0.000	0.000
TRINITY_DN226283_c0_g1	0.000	0.000	5.628	1.001	2.214	0.000	0.000	0.000	0.920	0.000
TRINITY_DN226284_c0_g1	0.000	0.000	0.000	0.000	0.000	0.000	0.000	0.000	0.000	0.000
TRINITY_DN226286_c0_g1	0.000	0.000	0.000	0.000	0.000	0.000	0.000	0.000	0.600	0.000
TRINITY_DN226288_c0_g1	0.000	0.000	0.000	0.000	0.000	0.000	0.000	0.000	0.320	0.000
TRINITY_DN226288_c2_g1	0.000	0.000	0.333	0.723	0.537	0.000	0.000	0.000	0.326	0.000
TRINITY_DN226288_c3_g1	0.000	0.884	0.581	0.000	0.639	0.000	0.000	0.000	0.941	0.000
TRINITY_DN226288_c4_g1	0.000	0.000	0.000	0.000	0.000	0.000	0.000	0.000	0.000	0.000
TRINITY_DN226289_c1_g2	0.000	0.000	0.000	0.000	0.000	0.000	0.000	0.000	0.000	0.000
TRINITY_DN22628_c0_g1	0.000	0.000	1.478	1.887	1.756	5.965	4.270	1.525	1.283	0.000
TRINITY_DN22628_c4_g1	0.000	5.415	0.000	0.000	0.459	0.000	2.145	0.000	0.000	0.000
TRINITY_DN22628_c5_g2	0.000	0.000	0.000	0.000	0.397	0.000	0.000	0.000	0.000	0.000
TRINITY_DN226290_c0_g1	0.000	0.000	0.000	0.000	0.000	0.000	0.000	0.000	0.000	0.000
TRINITY_DN226290_c2_g1	0.000	0.000	0.000	0.000	0.000	0.000	0.000	0.000	0.000	0.000
TRINITY_DN226291_c0_g1	0.000	0.000	1.005	0.000	0.000	0.000	0.000	0.000	0.000	0.000
TRINITY_DN226293_c0_g1	0.000	0.000	0.000	0.000	0.000	0.000	0.000	0.000	0.000	0.000
TRINITY_DN226294_c0_g1	0.000	4.552	0.000	0.000	0.000	0.000	0.000	0.000	2.427	0.000
TRINITY_DN226295_c0_g1	0.000	0.000	0.000	0.000	0.000	0.000	0.000	0.000	0.272	0.000
TRINITY_DN226295_c0_g2	0.000	0.000	0.000	0.943	0.985	0.000	0.000	0.000	0.000	0.000
TRINITY_DN226295_c1_g1	0.000	0.000	0.000	0.431	0.000	0.000	0.000	0.000	0.000	0.000
TRINITY_DN226295_c2_g1	0.000	0.000	0.000	0.000	0.000	0.000	0.000	0.000	0.000	0.000
TRINITY_DN226295_c3_g1	0.000	0.000	0.000	0.000	0.000	0.000	0.000	0.000	0.128	0.000
TRINITY_DN226295_c4_g1	0.000	0.559	0.000	0.000	0.202	0.000	0.000	0.000	0.000	0.000
TRINITY_DN226295_c5_g1	0.000	0.000	0.000	0.000	0.284	0.000	0.000	1.042	0.000	2.834
TRINITY_DN226297_c0_g1	0.000	0.000	0.000	4.266	0.000	0.000	0.000	0.000	0.363	0.000
TRINITY_DN226297_c10_g1	0.000	0.000	0.000	0.000	0.000	0.000	0.000	0.000	0.000	0.000
TRINITY_DN226297_c11_g1	0.000	0.000	0.000	0.000	0.000	0.000	0.000	0.000	0.000	0.000
TRINITY_DN226297_c12_g1	0.000	0.000	0.000	1.123	0.587	0.000	0.000	2.156	0.000	0.000
TRINITY_DN226297_c1_g1	0.000	0.000	0.000	0.000	0.000	0.000	0.000	0.000	0.000	0.000
TRINITY_DN226297_c2_g1	0.000	0.000	0.000	0.776	0.000	0.000	1.918	0.000	1.415	0.000
TRINITY_DN226297_c3_g1	0.000	0.000	0.000	0.000	0.000	0.000	0.000	0.000	0.000	0.000
TRINITY_DN226297_c3_g3	0.000	0.000	0.000	0.000	0.000	0.000	0.000	0.000	0.000	0.000
TRINITY_DN226297_c4_g1	0.000	0.000	0.795	0.848	0.441	0.000	2.099	0.000	1.293	0.000
TRINITY_DN226297_c6_g1	0.000	0.000	0.000	0.000	0.000	0.000	0.000	0.000	0.000	0.000
TRINITY_DN226297_c7_g1	0.000	1.774	3.874	0.000	1.711	0.591	0.000	0.786	0.310	2.125
TRINITY_DN226297_c8_g1	0.000	0.000	1.651	0.000	0.000	0.000	0.000	0.000	0.539	0.000
TRINITY_DN226297_c9_g1	0.000	0.000	0.000	0.398	0.000	0.000	0.000	0.000	0.000	0.000
TRINITY_DN226299_c0_g1	0.000	0.000	3.524	0.000	0.000	0.000	0.000	0.000	0.000	0.000
TRINITY_DN22629_c0_g1	0.000	2.552	2.232	0.000	1.911	1.100	1.479	2.255	0.181	0.000
TRINITY_DN2262_c0_g1	7.061	8.030	4.251	6.392	7.201	5.252	5.974	5.645	9.399	6.784
TRINITY_DN2262_c0_g2	0.000	0.087	0.225	0.039	0.032	0.000	0.000	0.000	0.038	0.000
TRINITY_DN2262_c0_g3	2.807	6.349	4.114	3.272	3.100	2.352	4.537	4.332	5.211	2.420
TRINITY_DN2262_c1_g1	0.000	0.000	0.000	0.000	0.387	0.000	0.000	0.000	0.000	11.305
TRINITY_DN2262_c1_g2	3.281	5.846	6.427	3.632	6.606	5.604	6.357	6.770	5.835	4.989
TRINITY_DN2262_c3_g1	0.000	1.020	1.658	0.570	0.600	0.000	0.000	1.348	1.083	0.000
TRINITY_DN226301_c0_g1	0.000	0.000	0.000	0.767	0.000	0.000	0.000	0.000	0.000	0.000
TRINITY_DN226301_c0_g2	0.000	0.000	0.959	0.000	0.000	0.000	0.000	0.000	0.000	0.000
TRINITY_DN226301_c2_g1	0.000	2.603	0.000	0.000	0.965	0.000	0.000	0.000	0.000	0.000
TRINITY_DN226301_c2_g3	0.000	0.000	0.000	0.000	0.568	0.000	0.000	0.000	0.665	0.000
TRINITY_DN226301_c2_g4	0.000	0.000	0.000	0.000	0.000	0.000	0.000	0.000	0.117	0.000
TRINITY_DN226301_c5_g1	0.000	0.000	0.000	0.450	0.000	0.000	0.000	0.000	0.000	0.000
TRINITY_DN226302_c0_g1	0.000	0.000	0.000	0.000	0.000	0.000	0.000	0.000	0.000	0.000
TRINITY_DN226304_c0_g1	0.000	0.000	0.000	0.000	0.000	0.000	0.000	0.000	0.441	0.000
TRINITY_DN226305_c0_g1	1.362	1.539	1.217	2.754	1.193	1.006	1.054	1.823	0.811	0.953
TRINITY_DN226305_c0_g2	0.000	0.324	0.000	0.110	0.000	0.000	0.000	0.000	0.000	0.000
TRINITY_DN226305_c0_g3	0.000	0.000	0.000	0.000	0.000	0.000	0.000	0.000	0.000	0.000
TRINITY_DN226305_c2_g1	0.000	0.000	0.000	0.000	0.000	0.000	0.000	0.000	0.000	0.000
TRINITY_DN226306_c0_g1	0.000	0.000	0.000	0.000	0.000	0.000	0.000	0.000	0.000	0.000
TRINITY_DN226307_c0_g1	0.000	0.000	0.677	0.000	1.123	0.000	0.000	0.825	0.219	0.000
TRINITY_DN226309_c0_g1	0.000	0.000	0.000	0.000	0.000	0.000	0.000	0.000	0.000	0.000
TRINITY_DN226309_c0_g2	0.000	0.000	0.000	0.000	0.000	0.000	0.000	0.000	0.000	0.000
TRINITY_DN226309_c2_g1	0.000	0.000	0.000	0.000	0.000	0.000	0.000	0.000	0.000	0.000
TRINITY_DN22630_c0_g1	0.000	0.000	1.529	1.139	1.732	0.000	0.000	3.185	2.516	0.000
TRINITY_DN22630_c1_g1	0.000	0.000	0.000	0.000	0.000	0.000	0.000	0.000	0.000	0.000
TRINITY_DN226311_c0_g1	0.000	2.020	0.399	0.000	0.554	1.924	0.000	1.423	1.140	0.000
TRINITY_DN226311_c2_g2	0.000	1.414	3.689	0.000	0.000	1.421	0.000	0.000	0.301	0.000
TRINITY_DN226311_c3_g1	0.000	0.000	0.594	0.000	0.000	0.000	0.000	0.610	0.000	0.000
TRINITY_DN226311_c4_g1	0.000	0.000	0.637	0.580	0.355	0.000	0.571	0.884	0.070	0.000
TRINITY_DN226311_c6_g1	0.000	0.000	0.000	0.096	0.000	0.000	0.000	0.000	0.000	0.000
TRINITY_DN226311_c7_g1	0.000	0.000	0.000	0.000	0.000	0.000	0.000	0.000	0.000	0.000
TRINITY_DN226311_c8_g1	0.000	0.000	0.000	0.000	0.000	0.000	0.000	0.000	0.000	0.000
TRINITY_DN226312_c0_g2	0.000	0.000	0.000	0.000	0.000	0.000	0.000	0.000	0.797	0.000
TRINITY_DN226313_c0_g1	0.000	0.000	3.169	0.850	0.000	0.000	4.172	0.000	2.086	0.000
TRINITY_DN226314_c0_g1	0.000	0.000	0.813	0.000	0.000	0.000	0.000	0.000	0.000	0.000
TRINITY_DN226314_c0_g2	0.000	2.353	0.000	0.000	1.732	0.000	0.000	0.000	0.000	0.000
TRINITY_DN226314_c1_g1	0.000	0.000	1.405	0.000	0.793	0.000	3.697	0.000	0.462	0.000
TRINITY_DN226314_c2_g1	0.000	0.000	0.000	0.000	0.000	0.000	0.000	0.000	1.114	0.000
TRINITY_DN226314_c3_g1	0.000	0.000	0.000	0.000	0.000	0.000	0.000	0.000	0.000	0.000
TRINITY_DN226314_c5_g1	0.000	0.000	0.000	0.000	0.000	0.000	0.000	0.000	0.000	0.000
TRINITY_DN226314_c9_g1	0.000	0.000	0.000	0.000	0.000	0.000	0.000	0.000	0.000	0.000
TRINITY_DN226316_c0_g1	0.000	0.000	0.000	0.000	0.526	0.000	0.000	0.000	0.308	0.000
TRINITY_DN226316_c1_g1	0.000	0.000	0.000	0.000	1.251	0.000	0.000	0.000	0.000	0.000
TRINITY_DN226318_c0_g1	0.000	0.000	0.000	0.000	0.000	0.000	0.000	0.000	0.000	0.000
TRINITY_DN226319_c0_g1	0.000	0.000	0.000	0.000	0.000	0.000	0.000	2.777	0.000	0.000
TRINITY_DN22631_c0_g1	0.000	0.000	0.000	0.170	0.864	0.476	1.675	0.000	0.102	0.000
TRINITY_DN22631_c0_g2	0.000	0.424	0.275	0.378	0.387	0.000	0.746	0.292	0.184	1.557
TRINITY_DN22631_c1_g1	0.000	0.000	0.000	0.000	0.000	0.000	0.000	0.000	0.000	0.000
TRINITY_DN22631_c2_g1	0.000	0.000	0.000	0.000	0.000	0.000	0.000	0.000	0.000	0.000
TRINITY_DN22631_c7_g1	0.000	0.000	0.000	0.000	0.000	0.000	0.000	1.059	0.340	0.000
TRINITY_DN226320_c0_g1	0.000	0.000	0.000	0.422	1.191	0.000	0.000	2.187	1.321	0.000
TRINITY_DN226320_c1_g1	0.000	0.000	0.000	0.921	0.000	0.000	0.000	0.000	0.000	0.000
TRINITY_DN226320_c4_g1	0.000	0.000	0.000	0.000	0.000	0.000	0.000	0.000	0.248	0.000
TRINITY_DN226320_c5_g1	0.000	0.000	0.000	0.000	0.000	0.000	0.000	0.000	1.167	0.000
TRINITY_DN226320_c6_g1	0.000	0.000	0.000	0.000	0.000	0.000	0.000	0.000	0.000	0.000
TRINITY_DN226320_c9_g1	0.000	0.000	0.000	0.930	0.000	0.000	0.000	0.000	0.000	0.000
TRINITY_DN226321_c0_g1	0.000	0.000	0.000	0.000	0.000	0.000	0.000	0.000	0.000	0.000
TRINITY_DN226322_c0_g1	0.000	0.000	0.000	0.000	0.000	0.000	0.000	0.000	0.000	0.000
TRINITY_DN226322_c1_g1	0.000	0.000	0.000	0.000	0.431	0.000	0.000	0.000	0.253	0.000
TRINITY_DN226323_c0_g1	0.000	0.000	0.000	0.000	0.000	1.765	0.000	0.000	0.753	0.000
TRINITY_DN226323_c0_g3	0.000	0.000	0.309	0.000	0.000	0.000	0.000	0.000	0.000	0.000
TRINITY_DN226323_c0_g5	0.000	0.000	0.000	0.000	0.000	0.000	0.000	0.641	0.135	0.000
TRINITY_DN226323_c0_g6	0.000	0.000	0.000	0.373	0.000	1.072	0.000	0.000	0.000	0.000
TRINITY_DN226323_c0_g8	0.000	0.750	0.000	0.000	0.000	0.000	0.000	0.000	0.000	0.000
TRINITY_DN226323_c0_g9	0.000	0.000	0.000	0.068	0.000	0.000	0.000	0.268	0.000	0.000
TRINITY_DN226323_c1_g1	0.000	0.000	0.000	0.100	0.103	1.396	0.496	0.000	0.671	0.000
TRINITY_DN226323_c2_g1	0.000	0.000	0.000	0.000	0.000	0.000	0.000	0.000	0.305	0.000
TRINITY_DN226323_c4_g1	0.000	0.000	0.890	0.000	0.000	0.000	0.000	0.000	0.580	0.000
TRINITY_DN226323_c5_g1	0.000	0.000	0.000	0.000	0.446	1.236	0.000	1.628	0.000	0.000
TRINITY_DN226323_c6_g1	0.000	0.000	0.000	0.000	0.000	0.000	2.928	0.000	0.363	0.000
TRINITY_DN226324_c0_g1	0.000	3.162	1.388	0.369	0.383	0.000	0.000	0.000	0.448	0.000
TRINITY_DN226325_c0_g1	0.000	0.000	0.000	0.000	0.000	0.000	0.000	0.000	0.000	0.000
TRINITY_DN226326_c0_g1	0.000	0.000	0.000	0.000	0.000	0.910	0.000	0.000	0.000	0.000
TRINITY_DN226326_c2_g1	0.000	0.000	1.294	0.000	0.000	0.000	0.000	0.000	0.000	0.000
TRINITY_DN226327_c0_g1	0.000	0.000	2.336	0.000	1.860	1.808	0.000	0.000	0.000	0.000
TRINITY_DN226328_c0_g1	0.000	0.000	0.000	0.345	0.000	0.000	0.000	0.000	0.209	3.527
TRINITY_DN226329_c0_g1	0.000	0.000	0.000	1.072	0.945	0.000	0.000	0.000	0.000	0.000
TRINITY_DN22632_c0_g1	2.573	2.325	5.230	3.475	3.996	4.914	2.903	1.346	1.496	0.000
TRINITY_DN22632_c1_g1	0.000	0.000	0.000	0.296	0.000	0.000	0.000	0.000	0.000	0.000
TRINITY_DN22632_c2_g1	0.000	0.000	0.000	0.269	0.000	0.000	0.000	0.000	0.000	0.000
TRINITY_DN22632_c3_g1	0.000	0.000	0.241	0.331	0.068	0.000	0.653	0.000	0.237	0.000
TRINITY_DN22632_c4_g1	0.000	0.000	0.000	0.000	0.215	0.000	0.000	0.000	0.016	0.000
TRINITY_DN226332_c0_g1	0.000	0.000	0.000	0.000	0.000	0.000	0.000	1.190	0.574	0.000
TRINITY_DN226334_c0_g1	0.000	1.089	1.427	1.901	1.974	0.000	0.000	4.317	0.693	0.000
TRINITY_DN226334_c0_g2	0.000	0.000	0.000	0.000	0.000	0.000	0.000	0.000	0.220	0.000
TRINITY_DN226334_c1_g1	0.000	0.000	0.000	0.616	0.459	0.000	0.000	0.000	0.000	0.000
TRINITY_DN226334_c2_g1	0.000	0.000	1.829	0.653	0.780	0.000	0.000	0.000	0.456	0.000
TRINITY_DN226334_c4_g1	0.000	0.000	0.000	0.000	0.000	0.000	0.000	0.000	0.305	0.000
TRINITY_DN226334_c9_g1	0.000	0.000	0.000	0.000	0.000	0.000	0.000	0.000	0.000	0.000
TRINITY_DN226335_c0_g1	0.000	0.000	0.000	0.000	0.000	0.000	0.000	0.000	0.000	0.000
TRINITY_DN226335_c1_g1	0.000	0.000	0.000	0.000	0.000	0.000	0.000	0.000	0.000	0.000
TRINITY_DN226335_c3_g1	0.000	0.000	0.000	0.000	0.000	0.000	0.000	0.000	0.000	0.000
TRINITY_DN226337_c0_g1	0.000	0.000	0.000	0.665	2.782	0.000	0.000	0.000	0.000	0.000
TRINITY_DN226338_c0_g1	0.794	12.176	5.364	2.954	3.407	3.233	4.571	11.157	3.469	2.964
TRINITY_DN226338_c10_g1	0.000	0.000	0.000	0.000	0.000	0.000	0.000	0.000	0.000	0.000
TRINITY_DN226338_c11_g1	0.000	0.000	0.000	0.905	0.000	0.000	0.000	0.000	0.000	0.000
TRINITY_DN226338_c1_g1	2.133	0.313	1.334	0.481	0.582	0.093	3.493	0.492	1.183	0.000
TRINITY_DN226338_c1_g2	1.702	1.715	1.254	1.467	2.208	2.747	0.827	2.046	1.476	1.431
TRINITY_DN226338_c2_g2	0.000	0.000	0.000	0.000	0.000	3.370	0.000	0.000	0.000	0.000
TRINITY_DN226338_c5_g1	0.000	2.641	0.645	0.704	1.080	0.000	4.636	1.344	1.636	2.397
TRINITY_DN226338_c7_g1	0.000	0.000	0.366	0.000	0.404	0.000	0.976	0.000	0.476	0.000
TRINITY_DN226338_c7_g2	0.000	1.077	0.000	1.130	0.000	0.000	0.000	2.125	0.000	0.000
TRINITY_DN226338_c8_g1	0.000	0.000	0.000	0.000	0.000	0.000	0.000	1.227	0.370	1.649
TRINITY_DN226338_c9_g1	0.000	0.000	0.000	0.000	0.000	0.000	0.000	0.000	0.821	0.000
TRINITY_DN226339_c0_g1	0.000	0.000	0.000	0.000	2.242	0.000	0.000	0.000	0.437	0.000
TRINITY_DN22633_c0_g1	0.000	0.000	0.000	0.000	0.000	0.000	0.000	0.000	0.000	0.000
TRINITY_DN22633_c0_g2	0.000	1.550	0.140	0.822	2.474	0.212	0.000	2.495	1.611	0.000
TRINITY_DN22633_c0_g3	0.000	0.465	1.214	0.660	1.138	0.000	0.815	0.623	0.229	0.000
TRINITY_DN22633_c1_g1	5.563	2.308	5.286	1.109	2.084	6.195	3.390	1.626	1.332	1.991
TRINITY_DN22633_c1_g2	0.000	5.224	1.041	0.636	1.596	0.400	0.706	1.727	0.388	0.955
TRINITY_DN22633_c1_g3	0.000	0.000	0.000	0.000	0.000	0.000	0.000	0.000	0.000	0.000
TRINITY_DN22633_c1_g4	0.000	1.470	0.000	0.000	0.000	0.000	0.000	0.000	0.277	0.000
TRINITY_DN22633_c3_g1	0.000	0.000	0.000	0.419	0.000	0.000	1.460	0.000	0.165	0.000
TRINITY_DN22633_c4_g1	0.000	0.000	0.000	0.000	0.000	0.000	0.000	3.333	0.000	0.000
TRINITY_DN226340_c1_g1	0.000	0.000	0.000	0.000	0.000	0.000	0.000	0.000	0.000	0.000
TRINITY_DN226341_c0_g1	0.000	0.000	0.000	1.067	0.000	0.000	0.000	0.000	0.000	0.000
TRINITY_DN226342_c1_g3	0.000	0.000	0.000	0.000	0.000	0.000	0.000	0.000	0.000	0.000
TRINITY_DN226342_c2_g1	0.000	0.000	0.443	0.000	0.000	0.000	0.000	0.000	0.155	0.000
TRINITY_DN226343_c0_g1	3.355	5.644	7.470	5.125	7.984	6.777	5.954	6.960	6.666	5.953
TRINITY_DN226343_c0_g2	0.000	0.000	0.000	0.000	0.000	0.000	0.000	0.000	0.000	0.000
TRINITY_DN226343_c0_g4	0.000	0.000	0.000	0.000	0.000	0.000	0.000	0.000	0.000	0.000
TRINITY_DN226343_c1_g1	0.000	0.000	0.000	0.649	0.000	0.000	0.000	0.000	0.000	0.000
TRINITY_DN226343_c2_g1	0.000	0.668	0.000	0.000	0.242	0.000	0.000	0.000	0.000	0.000
TRINITY_DN226343_c3_g1	0.000	0.000	0.217	0.000	0.000	0.000	0.000	0.000	0.000	0.000
TRINITY_DN226343_c4_g1	0.000	0.000	0.000	0.000	0.000	0.000	0.000	0.000	0.000	0.000
TRINITY_DN226344_c0_g2	0.000	0.000	0.000	0.000	0.000	0.000	0.000	0.000	0.000	0.000
TRINITY_DN226344_c0_g3	0.000	0.000	0.000	0.000	0.000	0.000	0.000	0.000	0.265	0.000
TRINITY_DN226344_c0_g4	0.000	0.000	0.000	0.186	0.000	0.766	0.000	0.000	0.000	0.000
TRINITY_DN226344_c1_g1	0.000	0.000	0.000	0.000	0.000	0.000	0.000	0.000	0.000	0.000
TRINITY_DN226344_c3_g1	0.000	0.000	0.000	0.000	0.000	0.000	0.000	0.000	0.000	0.000
TRINITY_DN226344_c4_g1	0.000	0.000	0.000	0.000	0.000	0.000	0.000	0.000	0.000	0.000
TRINITY_DN226344_c5_g1	0.000	0.000	0.000	0.000	0.000	0.544	0.000	2.180	0.473	0.000
TRINITY_DN226344_c6_g1	0.000	0.000	2.166	0.000	0.000	0.000	0.000	0.000	0.000	0.000
TRINITY_DN226344_c7_g1	0.000	0.000	0.000	0.000	0.000	0.000	0.000	0.406	0.322	0.000
TRINITY_DN226344_c9_g1	0.000	0.000	0.000	0.000	0.000	0.000	0.000	0.000	0.000	0.000
TRINITY_DN226346_c0_g1	0.000	0.000	0.000	0.000	0.000	0.000	0.000	0.000	0.330	0.000
TRINITY_DN226347_c0_g1	1.139	0.000	1.009	0.451	0.167	0.693	1.130	1.138	0.738	3.190
TRINITY_DN226347_c0_g2	0.000	0.000	0.000	1.255	0.000	0.000	0.000	7.077	0.000	0.000
TRINITY_DN226347_c1_g1	6.857	27.034	27.066	28.127	24.856	28.049	42.382	33.171	32.060	3.839
TRINITY_DN226347_c2_g1	0.000	0.000	0.000	0.394	0.000	0.000	0.000	0.000	0.000	0.000
TRINITY_DN226347_c2_g2	0.000	0.000	0.000	0.000	0.000	0.000	0.000	0.000	0.000	0.000
TRINITY_DN226347_c2_g3	0.000	0.000	0.000	0.000	0.000	0.000	0.000	0.000	0.000	0.000
TRINITY_DN226348_c0_g1	0.000	0.000	0.000	0.000	0.000	0.000	0.000	0.000	0.000	0.000
TRINITY_DN226348_c0_g2	0.000	0.000	0.000	0.351	0.335	1.108	1.307	0.503	0.342	0.000
TRINITY_DN226349_c0_g2	0.000	0.000	0.000	0.000	0.000	0.000	0.000	0.000	0.498	0.000
TRINITY_DN226349_c0_g3	0.000	0.000	0.000	0.000	0.458	0.000	0.000	0.000	0.000	0.000
TRINITY_DN22634_c0_g1	0.000	2.975	1.118	2.932	2.977	1.069	14.177	3.178	3.109	0.000
TRINITY_DN22634_c0_g2	0.000	1.605	2.149	0.550	0.379	0.000	3.297	2.334	0.611	1.474
TRINITY_DN226350_c0_g1	0.000	0.000	0.000	0.895	0.000	0.000	0.000	0.000	0.000	0.000
TRINITY_DN226352_c0_g1	0.000	0.000	0.000	0.687	0.234	0.000	0.000	0.858	0.000	0.000
TRINITY_DN226353_c0_g1	0.000	0.000	0.000	0.000	0.000	0.000	0.000	0.000	0.000	0.000
TRINITY_DN226353_c0_g2	0.000	0.000	2.384	0.000	0.000	0.000	0.000	0.000	0.000	0.000
TRINITY_DN226353_c0_g3	0.000	0.000	0.000	0.000	0.173	0.000	0.000	0.000	0.000	0.000
TRINITY_DN226353_c0_g4	0.000	0.000	0.000	0.000	0.000	1.970	0.000	0.000	0.000	0.000
TRINITY_DN226353_c1_g1	0.000	0.000	0.000	0.000	0.000	0.000	0.000	0.000	0.000	0.000
TRINITY_DN226353_c2_g1	0.000	0.000	0.000	0.000	0.000	0.000	0.000	0.000	0.000	0.000
TRINITY_DN226353_c4_g1	0.000	0.000	0.000	0.000	0.000	0.000	0.000	0.000	0.998	0.000
TRINITY_DN226354_c0_g1	0.000	0.000	0.000	0.000	0.000	0.000	0.000	0.000	0.000	0.000
TRINITY_DN226354_c1_g1	0.000	0.000	0.000	0.000	2.804	0.000	0.000	0.000	0.000	0.000
TRINITY_DN226354_c2_g1	0.000	0.000	0.000	0.641	0.000	0.000	0.000	0.000	0.785	0.000
TRINITY_DN226355_c0_g1	0.000	0.240	0.000	0.386	0.000	0.228	0.424	0.000	0.210	0.000
TRINITY_DN226356_c0_g1	0.000	0.000	0.000	0.000	0.000	0.000	2.110	0.000	0.000	0.000
TRINITY_DN226357_c1_g1	0.000	0.000	0.000	0.000	0.955	0.000	0.000	0.000	0.000	9.244
TRINITY_DN226358_c0_g1	0.000	0.000	0.000	0.000	0.000	0.000	0.000	0.000	0.000	0.000
TRINITY_DN226358_c1_g1	0.000	2.584	0.000	0.000	0.000	0.000	0.000	0.000	0.000	0.000
TRINITY_DN226359_c0_g1	0.000	0.000	0.000	0.000	0.785	0.000	0.000	0.000	0.154	0.000
TRINITY_DN226359_c1_g1	0.000	0.000	0.000	0.520	0.000	0.000	0.000	0.000	0.000	0.000
TRINITY_DN226359_c2_g1	0.000	0.000	0.000	0.415	0.431	0.000	0.000	0.000	0.253	0.000
TRINITY_DN22635_c0_g1	0.000	0.000	0.840	0.000	0.000	0.000	0.000	0.000	0.000	0.000
TRINITY_DN22635_c0_g2	0.000	1.763	3.428	1.096	0.501	2.768	0.000	0.000	0.670	0.000
TRINITY_DN226361_c0_g1	0.000	0.000	0.000	0.000	0.609	0.000	0.000	0.615	0.121	0.000
TRINITY_DN226361_c1_g1	0.000	0.000	0.000	0.000	0.302	2.492	4.229	0.000	0.411	0.000
TRINITY_DN226362_c0_g1	0.000	0.323	1.052	0.316	0.822	0.000	1.702	0.877	0.348	1.174
TRINITY_DN226364_c1_g1	0.000	0.000	0.000	0.962	0.000	0.000	0.000	0.000	0.512	0.000
TRINITY_DN226367_c0_g1	0.000	0.000	0.000	0.000	0.000	0.000	0.000	0.000	0.451	0.000
TRINITY_DN226367_c0_g2	0.000	0.000	0.000	0.628	0.000	0.000	1.548	0.000	0.190	0.000
TRINITY_DN226367_c1_g1	0.000	0.000	2.190	0.000	0.000	0.000	0.000	0.000	0.000	0.000
TRINITY_DN226368_c0_g1	0.000	0.000	1.697	0.000	0.000	0.000	0.000	0.000	0.000	0.000
TRINITY_DN226369_c0_g1	0.000	0.000	0.000	0.000	0.000	0.000	0.000	0.000	0.000	0.000
TRINITY_DN22636_c0_g1	2.293	4.776	3.963	1.824	3.762	9.075	3.866	1.985	1.709	1.782
TRINITY_DN22636_c1_g1	0.000	0.000	0.000	0.000	0.000	0.000	0.000	0.000	0.232	0.000
TRINITY_DN22636_c1_g2	0.000	0.000	0.000	0.000	0.000	0.000	0.000	0.000	0.000	0.000
TRINITY_DN22636_c3_g1	0.000	0.000	0.812	0.000	0.000	0.000	0.000	0.000	0.052	0.885
TRINITY_DN22636_c4_g1	0.000	0.000	0.000	0.287	0.000	0.000	0.000	0.000	0.000	0.000
TRINITY_DN22636_c6_g1	0.000	2.565	0.000	0.000	0.000	0.000	0.000	0.000	0.000	0.000
TRINITY_DN22636_c6_g2	0.000	0.000	0.000	0.249	0.000	0.000	0.000	0.000	0.000	0.000
TRINITY_DN22636_c7_g1	0.000	0.539	0.000	0.191	0.390	0.000	0.000	0.000	0.000	0.000
TRINITY_DN226370_c0_g1	0.000	0.688	0.000	0.000	0.000	0.000	0.000	0.000	0.146	0.000
TRINITY_DN226371_c0_g1	0.000	0.000	4.112	0.000	0.000	0.000	0.000	0.000	0.451	0.000
TRINITY_DN226372_c0_g1	0.000	0.163	0.578	0.291	0.000	0.000	0.287	0.000	0.474	0.602
TRINITY_DN226372_c1_g1	0.000	0.000	0.000	0.221	0.000	0.000	0.000	0.000	0.000	0.000
TRINITY_DN226372_c2_g1	0.000	2.026	1.985	0.180	0.000	0.000	0.000	0.676	0.000	0.000
TRINITY_DN226372_c3_g1	0.000	0.000	0.000	1.645	0.000	3.553	0.000	0.000	0.000	0.000
TRINITY_DN226372_c4_g1	0.000	0.000	0.000	0.000	0.182	0.000	0.000	0.000	0.423	0.000
TRINITY_DN226372_c5_g1	0.000	0.000	0.441	0.120	0.123	0.336	0.000	0.000	0.442	0.000
TRINITY_DN226372_c6_g1	0.000	0.000	0.000	0.000	0.000	0.000	0.000	0.000	0.000	0.000
TRINITY_DN226372_c7_g1	0.000	0.000	0.000	0.000	0.000	2.685	0.000	0.000	0.000	0.000
TRINITY_DN226373_c0_g1	0.000	0.000	0.000	0.589	0.350	0.000	0.000	0.000	0.104	0.000
TRINITY_DN226373_c0_g3	0.000	0.000	0.502	0.000	0.809	0.000	0.000	0.000	0.163	0.000
TRINITY_DN226373_c0_g4	0.000	0.000	0.000	0.000	0.063	0.000	0.000	0.000	0.000	0.000
TRINITY_DN226373_c0_g6	0.000	0.000	0.000	0.000	0.000	0.000	0.000	0.000	0.000	0.000
TRINITY_DN226373_c1_g1	0.000	0.000	0.000	0.000	0.000	0.000	0.000	0.000	0.000	0.000
TRINITY_DN226373_c4_g1	0.000	0.000	0.795	0.000	0.923	0.000	0.000	0.000	0.776	0.000
TRINITY_DN226373_c5_g1	0.000	0.000	0.000	0.000	2.684	0.000	0.000	0.000	0.000	0.000
TRINITY_DN226376_c0_g2	0.000	0.000	0.000	0.000	0.000	0.000	0.000	0.000	0.000	0.000
TRINITY_DN226377_c0_g1	0.000	0.000	0.000	0.272	0.085	0.000	0.000	0.318	0.079	0.000
TRINITY_DN226377_c1_g1	0.000	0.000	0.000	0.148	0.000	0.000	0.000	0.000	0.000	0.000
TRINITY_DN226377_c2_g1	0.000	0.000	0.000	0.000	0.000	0.000	0.000	0.000	0.000	0.000
TRINITY_DN226378_c1_g1	0.000	0.000	0.000	0.599	0.000	0.000	0.000	0.000	0.000	0.000
TRINITY_DN226379_c0_g1	5.954	0.000	2.549	0.549	0.000	0.780	0.000	1.030	0.000	0.000
TRINITY_DN226379_c0_g2	0.000	0.000	0.835	0.000	0.000	0.000	0.000	0.000	0.000	0.000
TRINITY_DN22637_c0_g1	0.000	0.000	0.000	0.000	0.000	0.000	0.000	0.000	0.000	0.000
TRINITY_DN22637_c0_g2	30.873	9.656	9.965	2.678	7.228	6.219	6.580	0.000	0.000	0.000
TRINITY_DN22637_c1_g1	0.000	0.000	0.000	0.000	0.000	0.000	0.000	0.000	0.000	4.528
TRINITY_DN22637_c3_g1	0.000	0.000	1.068	0.000	0.000	0.000	0.000	0.000	0.000	0.000
TRINITY_DN226381_c2_g1	0.000	0.000	0.000	2.813	5.932	2.705	0.000	0.000	1.155	0.000
TRINITY_DN226383_c0_g1	0.000	0.000	0.000	0.000	0.000	0.000	0.000	0.000	0.000	0.000
TRINITY_DN226383_c1_g1	0.000	0.000	0.000	0.000	0.518	0.000	0.000	0.000	0.102	0.000
TRINITY_DN226383_c3_g1	0.000	0.000	0.279	0.152	0.000	0.000	0.000	0.347	0.000	0.000
TRINITY_DN226383_c6_g1	0.000	0.000	0.000	0.000	2.865	0.000	0.000	0.000	0.000	0.000
TRINITY_DN226384_c2_g1	0.000	0.000	0.000	0.000	0.000	0.000	0.000	0.000	0.000	0.000
TRINITY_DN226385_c0_g1	0.000	0.000	1.655	0.000	0.989	0.000	0.000	3.468	0.000	0.000
TRINITY_DN226387_c0_g1	0.000	0.000	0.000	0.000	0.000	0.000	0.000	0.000	0.000	0.000
TRINITY_DN226387_c1_g1	0.000	0.000	0.000	3.167	0.000	0.000	0.000	0.000	0.000	0.000
TRINITY_DN226389_c1_g1	0.000	0.000	0.000	0.000	0.000	0.000	0.000	0.000	0.000	0.000
TRINITY_DN22638_c0_g1	0.000	0.249	0.177	0.098	0.457	0.607	0.220	0.257	0.082	1.037
TRINITY_DN22638_c0_g2	0.000	0.000	0.000	0.000	0.454	0.000	0.000	0.000	0.000	0.000
TRINITY_DN22638_c1_g1	0.000	0.000	0.000	0.000	0.000	0.000	0.000	0.970	0.468	2.641
TRINITY_DN22638_c2_g1	0.000	0.000	1.188	0.221	0.000	2.661	0.000	0.000	0.189	0.000
TRINITY_DN22638_c3_g1	0.000	0.000	0.000	0.000	0.902	0.000	0.000	0.000	0.000	0.000
TRINITY_DN22638_c4_g1	0.000	0.000	0.000	0.000	1.144	0.000	0.000	0.000	0.000	0.000
TRINITY_DN226390_c0_g1	0.000	0.000	0.000	0.000	0.000	0.000	0.000	0.918	0.590	0.000
TRINITY_DN226390_c1_g1	2.353	9.046	9.619	8.370	9.772	9.852	9.540	9.855	9.833	5.487
TRINITY_DN226390_c2_g1	0.000	0.000	0.000	0.000	0.000	0.000	0.000	0.000	0.000	0.000
TRINITY_DN226391_c0_g1	0.000	0.000	2.152	0.000	0.000	3.539	0.000	0.000	0.000	0.000
TRINITY_DN226391_c1_g1	0.000	0.000	0.000	1.626	0.000	0.000	0.000	0.000	0.000	0.000
TRINITY_DN226392_c0_g1	0.000	1.754	0.000	0.309	0.000	0.000	0.000	0.000	0.373	0.000
TRINITY_DN226396_c0_g1	0.000	4.067	0.954	0.708	0.000	0.000	0.000	0.000	0.624	0.000
TRINITY_DN226396_c0_g3	0.000	0.000	2.548	0.000	0.000	0.000	0.000	0.000	0.169	0.000
TRINITY_DN226396_c0_g4	9.215	0.000	0.000	0.000	1.288	0.000	0.000	0.000	0.000	0.000
TRINITY_DN226396_c0_g5	0.000	0.000	1.969	0.702	0.000	0.000	0.000	0.000	0.213	0.000
TRINITY_DN226396_c0_g6	0.000	0.038	0.000	0.000	0.000	0.000	0.000	0.000	0.000	0.000
TRINITY_DN226396_c0_g7	0.000	0.000	0.000	0.285	0.000	0.000	0.000	0.000	0.000	0.000
TRINITY_DN226396_c1_g2	0.000	0.000	0.000	0.000	0.000	0.000	0.000	0.000	0.000	0.000
TRINITY_DN226397_c0_g1	0.000	0.000	0.000	0.000	0.000	0.000	0.000	0.000	0.000	0.000
TRINITY_DN226397_c0_g2	0.000	0.000	0.000	0.000	0.000	0.000	0.000	0.000	0.000	0.000
TRINITY_DN226398_c0_g1	0.000	0.000	0.000	0.000	0.000	0.000	0.000	0.000	0.000	0.000
TRINITY_DN226398_c1_g1	0.000	0.000	0.000	0.000	0.000	0.000	0.000	0.000	0.000	0.000
TRINITY_DN226398_c2_g1	0.000	0.000	0.000	0.000	0.000	0.000	0.000	0.000	0.000	0.000
TRINITY_DN226398_c2_g2	0.000	0.000	0.000	0.000	1.693	0.000	0.000	0.000	0.000	0.000
TRINITY_DN226398_c3_g1	0.000	0.000	0.000	0.000	0.000	0.000	0.000	0.000	0.000	0.000
TRINITY_DN226399_c0_g1	0.000	0.000	0.000	0.258	0.000	0.000	0.000	0.000	0.155	0.000
TRINITY_DN226399_c1_g1	0.000	0.000	0.000	0.000	0.000	0.000	0.000	0.000	0.000	0.000
TRINITY_DN22639_c0_g1	0.000	0.000	0.000	0.522	0.707	0.000	2.403	2.246	0.755	0.000
TRINITY_DN22639_c1_g1	0.000	0.000	3.033	0.000	0.000	0.000	3.990	0.000	0.000	0.000
TRINITY_DN22639_c1_g2	12.392	8.083	5.740	6.429	2.355	7.137	22.228	4.215	9.729	3.748
TRINITY_DN22639_c2_g1	0.000	0.000	0.000	0.000	0.000	0.000	0.000	0.000	0.000	0.000
TRINITY_DN22639_c6_g1	0.000	0.000	0.906	0.000	0.000	0.000	0.000	0.000	0.000	0.000
TRINITY_DN22639_c8_g1	0.000	0.000	0.000	0.000	0.000	0.000	0.000	0.000	0.000	0.000
TRINITY_DN2263_c0_g1	7.229	1.525	10.488	2.639	3.822	0.000	18.327	0.000	3.409	12.226
TRINITY_DN2263_c0_g4	41.959	55.966	36.957	31.078	45.906	25.636	26.019	48.553	30.039	18.160
TRINITY_DN226400_c0_g1	0.000	0.000	0.000	0.000	2.616	0.000	0.000	0.000	0.508	0.000
TRINITY_DN226401_c2_g1	0.000	0.000	0.000	0.000	0.000	0.000	0.000	0.000	0.000	0.000
TRINITY_DN226402_c0_g1	0.000	0.000	0.783	0.000	0.000	0.000	0.000	0.000	0.000	0.000
TRINITY_DN226406_c0_g1	0.000	0.000	1.358	0.000	0.000	0.000	0.000	0.000	0.447	0.000
TRINITY_DN226407_c0_g1	0.000	0.000	0.000	0.000	0.000	0.000	0.000	0.000	0.348	0.000
TRINITY_DN226407_c0_g2	0.000	0.000	0.000	0.000	0.000	0.000	0.000	0.000	0.000	0.000
TRINITY_DN226409_c0_g1	0.000	0.000	0.000	0.000	0.000	0.000	0.000	0.000	0.735	7.067
TRINITY_DN226409_c0_g3	0.000	0.000	0.000	0.000	0.000	0.000	0.000	0.000	0.000	0.000
TRINITY_DN226409_c1_g1	0.000	0.000	0.533	0.000	0.000	0.817	0.000	0.000	0.000	0.000
TRINITY_DN226409_c1_g2	0.000	0.000	0.000	0.000	0.000	0.000	0.000	0.000	0.000	0.000
TRINITY_DN226409_c2_g1	0.000	0.000	0.000	0.000	0.000	0.000	0.000	0.000	0.000	0.000
TRINITY_DN226409_c4_g1	0.000	0.000	0.000	0.000	1.425	0.000	0.000	0.000	0.417	0.000
TRINITY_DN226409_c5_g1	0.000	0.000	0.000	0.000	0.000	0.000	0.000	0.000	0.000	0.000
TRINITY_DN22640_c0_g1	0.000	0.000	0.000	0.000	0.000	0.000	0.000	0.624	0.049	0.832
TRINITY_DN22640_c0_g2	0.000	0.400	0.000	0.000	0.574	0.000	0.000	0.000	0.000	0.000
TRINITY_DN22640_c1_g1	0.000	0.000	0.000	0.000	0.413	0.000	0.000	0.000	0.000	0.000
TRINITY_DN22640_c2_g1	0.000	2.170	0.000	0.000	0.000	0.000	0.000	0.000	0.000	0.000
TRINITY_DN22640_c2_g2	0.000	0.000	0.288	0.053	0.325	0.000	0.000	0.000	0.064	0.000
TRINITY_DN22640_c3_g1	0.000	0.000	0.000	0.000	0.000	2.966	0.000	1.962	0.000	0.000
TRINITY_DN22640_c4_g1	0.000	0.000	0.000	0.000	0.000	0.000	0.000	0.000	0.337	0.000
TRINITY_DN22640_c5_g1	0.000	0.000	0.000	0.000	0.000	0.000	0.000	0.000	0.405	0.000
TRINITY_DN226411_c0_g2	0.000	4.195	0.000	0.730	0.000	0.000	3.586	0.000	0.447	0.000
TRINITY_DN226411_c0_g3	0.000	0.000	0.000	0.000	0.000	0.000	0.000	0.000	0.000	0.000
TRINITY_DN226411_c0_g5	0.000	0.000	0.000	0.000	0.000	0.000	0.000	0.000	0.165	0.000
TRINITY_DN226412_c1_g1	0.000	1.024	0.000	0.000	0.371	2.065	0.000	0.000	0.000	0.000
TRINITY_DN226413_c0_g1	0.000	0.000	0.000	1.054	0.000	0.000	0.000	0.000	0.000	0.000
TRINITY_DN226415_c1_g1	0.000	0.000	0.000	0.736	0.000	0.000	0.000	0.000	0.000	0.000
TRINITY_DN226416_c0_g1	0.000	0.000	0.000	0.000	0.000	1.834	0.000	0.000	0.000	0.000
TRINITY_DN226416_c0_g2	0.000	0.000	0.000	0.000	0.000	0.000	0.000	0.000	0.000	0.000
TRINITY_DN226416_c6_g1	0.000	0.000	0.000	0.000	0.000	0.000	0.000	0.000	0.000	0.000
TRINITY_DN226418_c1_g1	0.000	0.000	0.000	0.000	0.769	0.000	0.000	0.000	0.000	0.000
TRINITY_DN226418_c3_g1	0.000	0.000	3.737	0.000	0.000	0.000	0.000	0.000	0.000	0.000
TRINITY_DN226418_c4_g1	0.000	0.000	0.000	0.000	0.540	0.000	0.000	0.000	0.000	0.000
TRINITY_DN22641_c0_g1	0.927	1.059	2.335	1.267	2.793	1.815	1.906	2.773	1.664	1.223
TRINITY_DN22641_c0_g2	0.000	0.187	0.352	0.000	0.000	0.000	0.000	0.000	0.647	0.961
TRINITY_DN22641_c0_g3	0.000	1.708	0.279	0.000	0.000	0.000	0.000	0.574	0.183	0.000
TRINITY_DN22641_c1_g1	0.000	0.000	0.000	0.000	0.000	0.000	0.000	0.000	0.000	0.000
TRINITY_DN22641_c2_g1	0.000	0.000	0.000	0.000	0.000	0.000	0.000	0.000	0.000	0.000
TRINITY_DN22641_c3_g1	0.000	0.000	0.000	0.000	0.000	0.000	0.000	0.000	0.000	0.000
TRINITY_DN22641_c6_g1	0.000	0.000	0.000	0.872	0.000	0.000	0.000	0.000	0.000	0.000
TRINITY_DN22641_c7_g1	0.000	0.000	1.018	0.543	0.000	0.000	0.000	0.000	0.000	0.000
TRINITY_DN226421_c0_g1	0.000	0.000	0.253	0.966	0.000	0.000	0.000	0.000	0.086	0.000
TRINITY_DN226422_c0_g1	0.000	0.000	0.000	0.000	0.676	0.000	0.000	0.000	0.000	0.000
TRINITY_DN226422_c1_g1	0.000	0.000	0.000	0.000	0.000	0.000	0.000	0.000	0.572	0.000
TRINITY_DN226422_c2_g1	0.000	0.000	0.000	0.000	0.000	0.000	0.000	0.000	0.000	0.000
TRINITY_DN226422_c3_g1	0.000	0.000	0.000	0.000	0.000	0.000	0.000	0.000	0.000	0.000
TRINITY_DN226424_c3_g1	0.000	0.000	0.000	0.545	0.000	0.000	0.000	0.000	0.660	0.000
TRINITY_DN226425_c0_g1	0.000	0.000	0.000	0.000	0.000	0.000	0.000	0.691	0.113	1.986
TRINITY_DN226425_c0_g2	0.000	0.000	0.000	0.000	0.000	0.000	0.000	0.000	0.000	0.000
TRINITY_DN226426_c0_g1	0.000	0.000	0.000	0.761	0.476	0.000	0.000	0.000	0.000	0.000
TRINITY_DN226426_c0_g2	0.000	0.000	1.728	0.000	0.000	0.000	0.000	0.000	0.282	0.000
TRINITY_DN226426_c0_g3	0.000	0.000	0.000	0.000	0.000	0.000	0.000	0.000	0.000	0.000
TRINITY_DN226426_c1_g1	0.000	0.000	0.000	0.599	0.626	0.000	0.000	0.000	0.000	0.000
TRINITY_DN226426_c2_g1	0.000	0.000	0.000	0.000	0.778	0.000	0.000	0.000	0.000	1.932
TRINITY_DN226426_c3_g1	0.000	0.000	0.000	0.000	1.208	0.000	0.000	0.000	0.000	0.000
TRINITY_DN226426_c4_g1	0.000	0.000	0.000	0.000	0.000	0.000	0.000	0.000	0.000	0.000
TRINITY_DN226426_c9_g1	0.000	0.986	0.000	0.000	0.000	0.000	0.000	0.000	0.210	0.000
TRINITY_DN226427_c0_g1	0.000	0.000	0.000	0.562	1.092	0.000	0.000	2.156	0.556	0.000
TRINITY_DN226427_c0_g2	0.000	0.000	0.000	0.000	0.000	0.000	0.000	0.000	0.000	0.000
TRINITY_DN226427_c1_g1	0.000	4.067	0.000	0.000	0.000	0.000	0.000	0.000	0.866	0.000
TRINITY_DN226428_c0_g1	0.000	0.000	0.000	0.000	0.000	0.000	0.000	0.000	0.715	0.000
TRINITY_DN226428_c0_g2	0.000	0.000	0.000	0.000	0.000	0.000	0.000	0.000	0.531	0.000
TRINITY_DN226428_c0_g3	0.000	0.000	0.000	0.000	0.000	0.000	0.000	0.000	0.000	0.000
TRINITY_DN226428_c0_g4	0.000	0.000	0.000	0.286	0.000	0.799	0.706	0.541	0.000	1.453
TRINITY_DN226429_c0_g1	0.000	0.000	0.000	0.370	0.510	0.727	0.000	0.000	0.000	0.000
TRINITY_DN226429_c0_g2	0.000	0.000	0.293	0.460	0.013	0.223	0.000	0.000	0.179	0.000
TRINITY_DN226429_c1_g1	0.000	0.000	0.000	0.266	0.107	0.000	0.000	0.858	0.147	0.000
TRINITY_DN226429_c1_g2	0.000	0.310	0.538	0.118	0.425	0.607	0.000	0.000	0.253	0.000
TRINITY_DN226429_c1_g3	0.000	0.000	0.000	0.000	0.000	0.000	0.000	0.361	0.000	0.000
TRINITY_DN22642_c0_g1	10.367	2.662	2.901	2.043	2.890	3.781	2.172	3.143	2.425	1.426
TRINITY_DN22642_c1_g1	0.000	0.000	0.000	0.000	0.000	0.000	0.000	0.000	0.000	0.000
TRINITY_DN22642_c1_g4	0.000	0.000	0.000	0.000	0.000	1.500	0.000	0.000	0.000	0.000
TRINITY_DN226430_c0_g1	0.000	1.029	0.223	0.366	0.471	0.000	0.000	0.000	0.221	0.000
TRINITY_DN226430_c1_g1	0.000	0.000	0.000	0.000	0.000	0.000	0.000	0.000	0.000	0.000
TRINITY_DN226430_c1_g3	0.000	0.000	0.000	0.000	0.000	0.000	0.000	0.000	0.000	0.000
TRINITY_DN226430_c4_g1	0.000	0.000	0.000	0.000	0.000	0.000	0.000	0.000	0.000	0.000
TRINITY_DN226430_c5_g1	0.000	0.000	0.000	0.000	0.000	0.000	0.000	0.000	0.000	0.000
TRINITY_DN226431_c0_g1	0.000	0.000	0.000	0.536	0.000	0.000	0.000	0.000	0.567	0.000
TRINITY_DN226432_c0_g1	0.000	0.000	0.000	1.163	1.827	0.000	0.000	0.000	0.000	0.000
TRINITY_DN226433_c0_g1	0.000	0.000	0.000	0.000	0.000	0.000	0.000	0.000	0.000	0.000
TRINITY_DN226434_c0_g3	0.000	0.000	0.000	0.000	0.000	0.000	0.000	2.940	0.236	0.000
TRINITY_DN226435_c0_g1	0.000	0.000	0.000	0.595	0.503	2.090	1.214	0.000	0.534	0.000
TRINITY_DN226435_c1_g1	0.000	0.000	3.274	0.000	0.000	0.000	0.000	3.433	0.000	0.000
TRINITY_DN226435_c3_g1	0.000	0.000	0.000	0.000	0.656	3.617	0.000	0.000	0.000	0.000
TRINITY_DN226435_c4_g1	0.000	0.000	0.000	0.801	0.000	0.000	0.000	0.000	0.000	0.000
TRINITY_DN226435_c5_g1	0.000	0.000	1.448	1.543	0.000	0.000	0.000	0.000	0.000	0.000
TRINITY_DN226436_c0_g1	0.000	0.000	0.000	0.000	0.000	0.000	0.000	0.000	0.000	0.000
TRINITY_DN226436_c1_g1	0.000	0.000	0.000	0.000	0.000	0.000	0.000	0.000	0.000	0.000
TRINITY_DN226437_c0_g1	0.000	0.000	0.000	0.000	0.000	0.000	0.000	0.000	1.114	0.000
TRINITY_DN226438_c0_g1	7.828	0.000	0.000	0.709	0.366	0.000	0.000	0.000	0.429	0.000
TRINITY_DN226439_c0_g1	0.000	2.374	0.000	0.000	0.000	0.000	0.000	0.000	0.508	0.000
TRINITY_DN226439_c0_g2	0.000	0.000	6.784	0.000	0.000	0.000	0.000	0.000	0.874	0.000
TRINITY_DN226439_c4_g1	0.000	2.515	0.000	0.000	0.000	0.000	0.000	0.000	0.000	0.000
TRINITY_DN226439_c7_g1	0.000	0.000	0.000	0.000	0.618	0.000	0.000	0.000	0.000	0.000
TRINITY_DN226439_c8_g1	0.000	0.000	0.000	0.921	0.000	0.000	0.000	0.000	1.702	0.000
TRINITY_DN22643_c0_g1	0.000	0.000	0.000	0.000	0.000	0.000	0.000	0.000	0.000	0.000
TRINITY_DN22643_c0_g2	0.000	7.599	0.879	0.000	1.958	0.624	1.375	0.000	1.147	0.000
TRINITY_DN22643_c1_g1	0.000	0.000	0.000	0.000	0.000	1.913	0.000	0.000	0.465	0.000
TRINITY_DN22643_c1_g2	0.000	2.179	0.000	0.000	0.000	0.000	0.000	0.000	0.000	0.000
TRINITY_DN226440_c0_g1	0.000	1.184	0.000	0.000	0.000	1.306	0.000	0.000	0.000	0.000
TRINITY_DN226440_c5_g1	0.000	0.000	3.267	0.586	0.000	0.000	0.000	0.000	0.000	5.990
TRINITY_DN226440_c6_g1	0.000	0.000	0.000	0.000	2.782	0.000	0.000	0.000	0.000	0.000
TRINITY_DN226441_c0_g1	0.000	0.000	0.000	0.000	0.000	0.000	0.000	0.000	0.000	0.000
TRINITY_DN226441_c1_g1	0.000	0.000	0.000	0.000	0.000	0.000	0.000	0.000	0.000	0.000
TRINITY_DN226442_c0_g1	0.000	0.000	1.314	0.000	0.741	0.000	0.000	0.000	0.433	0.000
TRINITY_DN226444_c0_g1	0.000	0.000	0.000	0.000	0.000	2.685	0.000	0.000	0.572	0.000
TRINITY_DN226445_c0_g1	0.000	0.000	0.000	0.000	0.000	0.000	0.000	0.000	2.884	0.000
TRINITY_DN226445_c1_g1	0.000	0.000	0.751	0.000	0.000	1.152	0.000	0.000	0.000	0.000
TRINITY_DN226445_c1_g3	0.000	0.000	0.000	0.000	0.000	0.000	0.000	0.000	0.753	0.000
TRINITY_DN226445_c1_g4	0.000	0.000	0.000	0.000	0.000	0.000	0.000	0.000	0.000	0.000
TRINITY_DN226446_c0_g4	0.000	0.000	0.336	0.365	0.375	0.000	1.797	0.686	1.097	3.697
TRINITY_DN226448_c0_g1	0.000	0.000	0.000	0.000	0.000	0.000	0.000	0.000	0.275	0.000
TRINITY_DN226448_c1_g1	0.000	0.000	0.000	0.000	0.000	0.000	0.000	0.000	0.000	0.000
TRINITY_DN226449_c0_g1	0.000	0.000	2.841	0.000	1.373	0.000	0.000	0.000	0.000	0.000
TRINITY_DN226449_c0_g3	0.000	0.000	0.000	0.441	0.000	0.000	0.000	0.000	0.000	0.000
TRINITY_DN22644_c0_g1	0.000	0.057	0.905	0.292	0.298	0.408	0.811	0.000	0.485	0.000
TRINITY_DN22644_c1_g1	0.000	0.000	0.000	0.550	0.309	3.146	0.000	0.000	0.158	0.000
TRINITY_DN22644_c1_g2	0.000	0.000	0.175	0.096	0.393	0.000	0.000	0.000	0.395	0.984
TRINITY_DN22644_c2_g1	0.000	0.000	0.663	0.709	0.489	0.000	0.000	0.000	0.000	0.000
TRINITY_DN22644_c6_g1	0.000	2.190	1.450	0.000	4.095	0.000	0.000	3.004	1.363	0.000
TRINITY_DN226450_c0_g1	0.000	0.000	0.000	0.000	0.000	0.000	0.000	0.000	0.000	0.000
TRINITY_DN226452_c0_g1	0.000	0.000	0.000	0.000	0.000	0.000	0.000	0.000	0.000	0.000
TRINITY_DN226455_c0_g1	0.000	0.000	0.000	0.000	0.000	0.000	0.000	0.000	0.000	0.000
TRINITY_DN226456_c0_g1	0.000	5.287	0.000	3.590	0.000	0.000	0.853	0.000	0.307	4.552
TRINITY_DN226456_c1_g1	0.000	1.256	1.366	1.934	0.607	2.499	0.735	0.563	0.359	0.000
TRINITY_DN226456_c2_g1	0.000	0.000	0.622	0.332	0.684	0.000	0.000	0.000	0.000	0.000
TRINITY_DN226456_c3_g1	0.000	0.000	0.000	0.000	0.000	0.000	0.000	0.000	0.000	0.000
TRINITY_DN226456_c4_g1	0.000	0.000	0.000	0.000	0.000	0.000	0.000	0.000	0.000	0.000
TRINITY_DN226456_c5_g1	0.000	0.000	0.000	0.000	0.000	0.000	0.000	0.000	0.000	0.000
TRINITY_DN226456_c6_g1	0.000	0.000	0.000	0.000	0.000	0.000	0.000	0.000	0.000	0.000
TRINITY_DN226457_c1_g1	0.000	0.000	0.000	0.000	0.554	0.000	0.000	0.000	0.648	0.000
TRINITY_DN226458_c0_g1	0.000	0.000	0.000	0.000	0.000	0.000	0.000	0.000	0.000	0.000
TRINITY_DN226458_c1_g1	0.000	0.000	0.000	0.000	0.000	0.000	0.000	0.000	0.305	0.000
TRINITY_DN226459_c0_g1	0.000	0.000	0.000	0.000	0.757	0.700	0.000	0.000	0.000	0.000
TRINITY_DN226459_c1_g1	0.000	0.000	0.000	0.000	0.000	0.000	0.000	0.000	0.000	0.000
TRINITY_DN226459_c2_g1	0.000	0.000	0.000	0.000	0.000	0.000	0.000	0.000	0.000	0.000
TRINITY_DN22645_c0_g1	0.000	0.364	0.000	0.249	0.000	0.361	0.000	0.000	0.157	0.000
TRINITY_DN22645_c3_g1	0.000	0.000	0.000	0.000	0.000	0.000	0.000	0.000	0.000	0.000
TRINITY_DN226460_c0_g1	0.000	0.000	0.000	0.000	0.000	0.000	0.000	0.000	0.000	0.000
TRINITY_DN226460_c0_g2	0.000	0.000	0.000	0.000	0.000	0.000	0.000	0.000	0.000	0.000
TRINITY_DN226461_c0_g1	0.000	0.000	0.000	0.896	1.400	1.957	0.000	0.000	0.566	0.000
TRINITY_DN226461_c4_g1	0.000	0.000	0.000	0.000	0.000	0.000	0.000	0.000	0.000	0.000
TRINITY_DN226461_c5_g1	0.000	0.000	0.000	0.000	0.000	0.000	0.000	0.000	0.000	0.000
TRINITY_DN226463_c0_g2	11.816	3.070	2.016	0.271	1.109	0.000	2.674	0.000	0.163	0.000
TRINITY_DN226463_c0_g3	0.000	0.000	0.000	0.000	0.000	0.000	3.951	0.000	0.000	0.000
TRINITY_DN226463_c0_g4	0.000	0.000	0.000	0.607	0.000	0.000	0.000	0.000	0.000	0.000
TRINITY_DN226463_c0_g5	0.000	0.000	0.000	0.312	0.642	0.000	0.000	0.000	0.189	3.197
TRINITY_DN226464_c0_g1	2.718	1.660	0.228	0.590	0.127	2.428	1.229	1.351	1.517	0.000
TRINITY_DN226465_c0_g2	0.000	0.000	0.000	0.000	0.000	0.000	0.000	0.000	0.000	0.000
TRINITY_DN226466_c0_g1	0.000	2.339	1.536	0.551	0.906	0.000	0.000	0.000	1.327	0.000
TRINITY_DN226467_c0_g1	0.000	0.000	0.000	0.000	0.000	0.000	0.000	2.955	0.712	0.000
TRINITY_DN226468_c0_g1	0.000	0.000	0.636	0.000	0.118	0.000	0.572	0.000	0.071	0.000
TRINITY_DN226469_c0_g1	0.000	0.000	0.133	0.000	0.000	0.202	0.000	0.000	0.178	0.000
TRINITY_DN22646_c0_g1	0.000	0.000	0.000	0.000	0.864	0.000	1.044	0.000	0.000	0.000
TRINITY_DN22646_c0_g3	0.000	0.000	0.000	0.000	0.000	0.000	0.000	0.000	0.000	0.000
TRINITY_DN22646_c11_g1	0.000	0.000	0.000	0.000	1.460	0.000	0.000	0.000	0.000	0.000
TRINITY_DN22646_c1_g1	0.000	0.844	1.651	1.049	1.223	0.000	0.740	0.000	0.362	0.000
TRINITY_DN22646_c2_g1	0.000	5.460	6.587	0.774	2.966	2.198	4.752	0.000	3.419	2.631
TRINITY_DN22646_c7_g1	0.000	0.000	0.000	0.000	0.000	0.000	0.000	0.000	0.562	0.000
TRINITY_DN22646_c9_g1	0.000	0.000	0.000	0.000	0.000	0.000	0.000	0.000	0.000	0.000
TRINITY_DN226470_c2_g1	0.000	0.000	0.000	0.000	0.000	0.000	0.000	0.000	0.000	0.000
TRINITY_DN226473_c0_g1	4.864	5.662	3.618	5.566	4.383	2.370	1.757	4.602	4.684	3.106
TRINITY_DN226475_c0_g1	0.000	0.000	0.000	0.000	0.000	0.000	0.000	0.000	0.000	0.000
TRINITY_DN226476_c0_g1	0.000	0.000	0.000	0.380	0.000	0.000	0.000	0.000	0.000	0.000
TRINITY_DN226477_c0_g1	0.000	0.241	0.000	0.686	0.000	0.238	0.000	0.331	0.000	0.000
TRINITY_DN226478_c0_g1	0.000	0.000	2.178	0.000	0.000	0.000	0.000	0.000	0.000	0.000
TRINITY_DN226478_c1_g1	0.000	0.000	0.277	0.000	0.000	0.000	0.000	0.000	0.000	0.000
TRINITY_DN226479_c0_g1	0.000	0.000	0.000	0.507	0.000	0.000	0.000	0.000	0.000	0.000
TRINITY_DN226479_c0_g2	0.000	0.000	1.641	0.000	0.000	0.000	0.000	3.333	0.268	0.000
TRINITY_DN226480_c0_g1	0.000	0.000	0.000	0.736	0.000	0.000	0.000	0.000	0.000	0.000
TRINITY_DN226481_c0_g1	0.000	0.000	8.900	0.474	0.495	2.732	0.000	0.000	0.000	0.000
TRINITY_DN226481_c1_g1	0.000	0.000	0.000	0.000	0.000	1.898	0.000	0.000	0.600	0.000
TRINITY_DN226481_c2_g1	0.000	0.000	0.000	0.000	0.520	0.000	0.000	0.000	0.000	0.000
TRINITY_DN226482_c0_g1	0.000	0.000	0.000	0.000	0.936	0.000	0.000	0.000	0.546	18.160
TRINITY_DN226483_c0_g1	0.000	0.000	0.000	0.000	0.273	0.000	0.000	0.000	0.000	0.000
TRINITY_DN226484_c0_g1	16.793	0.054	0.000	0.000	0.760	0.263	0.000	0.000	0.888	0.000
TRINITY_DN226484_c0_g3	0.000	0.000	0.364	0.259	0.202	0.000	0.000	0.000	0.356	0.000
TRINITY_DN226484_c4_g1	0.000	0.000	0.000	0.670	0.000	0.000	0.000	0.000	0.000	0.000
TRINITY_DN226484_c6_g1	0.000	0.000	0.000	0.000	0.000	0.000	0.000	0.000	1.716	0.000
TRINITY_DN226484_c7_g1	0.000	0.000	0.000	0.000	0.000	0.000	0.000	0.000	0.444	0.000
TRINITY_DN226485_c0_g1	0.000	0.000	0.000	0.000	0.000	0.000	0.000	0.000	0.000	0.000
TRINITY_DN226485_c0_g2	0.000	0.000	0.000	0.000	0.000	0.000	0.000	0.000	0.000	0.000
TRINITY_DN226486_c0_g2	0.000	0.000	0.000	0.000	0.000	0.000	0.000	0.000	0.000	0.000
TRINITY_DN226486_c0_g3	0.000	0.000	1.637	0.000	0.000	0.000	0.000	0.000	1.083	0.000
TRINITY_DN226486_c1_g1	0.000	1.725	0.000	0.000	0.000	0.000	0.000	0.000	0.368	0.000
TRINITY_DN226487_c0_g1	0.000	0.000	0.000	0.000	0.000	0.000	0.000	0.000	0.000	0.000
TRINITY_DN226488_c0_g1	0.000	0.000	0.000	0.000	0.955	0.000	0.000	0.000	0.000	0.000
TRINITY_DN226489_c0_g1	0.000	0.000	0.000	0.000	0.000	0.000	0.000	0.000	0.000	0.000
TRINITY_DN226489_c1_g1	0.000	0.000	0.000	0.000	0.000	0.000	0.000	0.575	0.000	0.000
TRINITY_DN22648_c0_g1	0.000	0.000	0.000	0.000	0.000	6.211	0.000	0.000	0.000	0.000
TRINITY_DN22648_c1_g1	0.000	0.000	0.703	0.000	1.166	0.000	0.000	0.000	0.227	0.000
TRINITY_DN226490_c0_g1	0.000	0.000	0.000	0.000	0.000	0.000	0.000	0.000	0.000	0.000
TRINITY_DN226490_c1_g1	0.000	0.000	0.000	0.000	0.000	0.000	0.000	0.000	0.000	0.000
TRINITY_DN226491_c0_g2	0.000	0.000	0.000	0.000	0.799	0.000	0.000	0.000	0.235	0.000
TRINITY_DN226491_c0_g4	0.000	0.000	0.000	0.000	0.000	0.790	1.369	0.000	0.000	0.000
TRINITY_DN226493_c0_g1	0.000	0.000	0.000	0.000	0.000	0.000	0.000	0.000	0.000	0.000
TRINITY_DN226494_c0_g1	0.000	0.000	0.000	0.000	0.000	0.000	0.000	0.000	0.000	0.000
TRINITY_DN226494_c0_g2	0.000	0.000	0.864	1.248	0.000	0.000	0.000	0.000	0.282	0.000
TRINITY_DN226494_c1_g1	0.000	0.000	0.000	0.000	0.000	0.000	0.000	0.000	0.000	0.000
TRINITY_DN226494_c2_g1	0.000	0.000	0.000	0.000	0.000	0.000	0.000	0.000	0.000	0.000
TRINITY_DN226494_c3_g1	0.000	0.000	0.000	0.000	0.000	0.000	0.000	0.000	0.000	0.000
TRINITY_DN226495_c0_g1	0.000	0.000	0.000	0.000	0.000	0.000	0.000	0.000	0.000	0.000
TRINITY_DN226496_c0_g1	15.942	7.440	3.338	1.199	1.578	3.642	0.000	0.000	2.039	0.000
TRINITY_DN226496_c0_g2	0.000	0.000	0.000	0.000	0.000	0.000	0.000	0.000	0.000	0.000
TRINITY_DN226497_c0_g1	0.000	0.000	0.000	0.000	0.000	0.000	0.000	0.000	0.000	0.000
TRINITY_DN226497_c2_g1	0.000	0.000	0.000	0.000	0.000	0.000	0.000	0.000	0.000	0.000
TRINITY_DN226497_c2_g2	0.000	0.000	1.490	0.000	2.183	0.000	0.000	3.130	0.000	8.171
TRINITY_DN226497_c2_g3	0.000	0.000	0.000	0.000	0.000	0.000	0.000	0.000	0.512	0.000
TRINITY_DN226498_c0_g1	0.000	0.000	0.000	0.000	0.000	0.000	0.000	0.000	0.000	0.000
TRINITY_DN226498_c1_g1	0.000	0.000	0.000	0.000	0.000	0.894	0.000	0.000	0.299	0.000
TRINITY_DN226498_c2_g1	5.448	2.125	0.465	0.500	1.024	0.000	0.000	0.939	0.214	0.000
TRINITY_DN226499_c0_g1	0.000	0.000	0.000	0.000	0.000	0.000	0.000	0.000	1.468	4.918
TRINITY_DN226499_c0_g2	0.000	2.097	0.000	0.730	0.000	2.319	0.000	0.000	0.000	0.000
TRINITY_DN22649_c0_g1	0.000	0.000	1.918	0.000	1.785	3.913	0.000	0.000	0.000	0.000
TRINITY_DN22649_c0_g2	0.000	0.000	0.000	0.000	0.000	0.000	0.000	0.000	0.000	0.000
TRINITY_DN22649_c1_g1	0.000	1.580	1.031	0.000	1.727	4.744	0.000	0.000	1.010	5.649
TRINITY_DN22649_c2_g1	0.000	0.000	7.002	0.000	1.977	0.000	0.000	0.000	0.000	0.000
TRINITY_DN2264_c1_g1	3.706	8.736	4.756	0.000	7.239	3.711	4.152	8.752	3.119	0.000
TRINITY_DN2264_c1_g3	2.871	5.547	6.874	7.150	10.437	8.293	3.610	5.713	3.739	4.020
TRINITY_DN2264_c2_g1	0.000	0.000	0.000	0.000	0.000	0.000	2.497	0.000	0.617	0.000
TRINITY_DN2264_c3_g1	0.000	0.000	0.000	0.000	0.000	0.000	0.000	0.000	0.000	0.000
TRINITY_DN2264_c3_g2	0.000	0.000	0.000	0.819	1.273	3.535	2.020	0.000	0.498	0.000
TRINITY_DN2264_c6_g1	0.000	0.000	0.000	0.000	0.852	0.000	0.000	0.000	0.000	0.000
TRINITY_DN226501_c0_g3	0.000	0.000	1.674	0.000	0.307	0.000	0.000	0.000	0.000	0.000
TRINITY_DN226501_c12_g1	0.000	0.000	0.000	0.000	0.000	0.000	0.000	0.000	0.000	0.000
TRINITY_DN226501_c1_g1	0.000	0.000	0.000	0.000	0.463	0.000	2.946	2.245	1.261	0.000
TRINITY_DN226501_c2_g1	0.000	0.000	0.000	0.000	0.000	0.000	0.000	0.000	0.000	0.000
TRINITY_DN226501_c3_g1	0.000	0.000	0.000	0.000	0.000	0.000	0.000	0.000	0.000	0.000
TRINITY_DN226501_c4_g1	0.000	0.000	0.000	1.019	0.000	0.000	2.525	0.000	0.000	0.000
TRINITY_DN226501_c5_g1	0.000	0.000	0.000	0.000	0.000	0.000	0.000	0.000	0.294	0.000
TRINITY_DN226501_c8_g1	0.000	0.000	0.000	0.000	0.000	0.000	0.000	0.000	0.636	0.000
TRINITY_DN226503_c0_g1	0.000	0.000	0.000	0.214	0.957	0.000	0.439	0.000	0.000	0.000
TRINITY_DN226504_c0_g1	0.000	0.000	0.000	2.733	2.557	3.210	0.000	0.000	0.159	0.000
TRINITY_DN226506_c0_g1	0.000	0.000	1.517	0.000	0.000	0.000	0.000	0.000	0.268	0.000
TRINITY_DN226507_c0_g1	0.000	0.000	0.000	0.000	0.000	0.000	0.000	0.000	0.000	0.000
TRINITY_DN226507_c1_g1	0.000	0.000	0.000	0.000	3.115	0.000	0.000	0.000	0.000	0.000
TRINITY_DN226507_c2_g1	0.000	0.000	0.000	0.000	0.000	0.000	0.000	0.000	0.000	0.000
TRINITY_DN226508_c0_g1	0.000	0.148	0.481	0.529	0.979	0.438	0.000	0.619	0.194	0.000
TRINITY_DN226509_c1_g1	0.000	0.000	0.000	0.000	0.000	0.000	0.000	0.000	0.000	0.000
TRINITY_DN22650_c0_g1	0.000	0.000	0.000	0.000	0.000	0.000	0.000	0.000	0.101	0.000
TRINITY_DN22650_c0_g2	0.000	1.541	0.251	0.000	0.431	0.000	0.000	0.000	0.000	0.000
TRINITY_DN226510_c1_g1	0.000	0.000	0.000	0.000	0.000	0.000	0.000	0.000	0.000	0.000
TRINITY_DN226512_c0_g1	0.000	0.000	0.000	0.000	0.000	0.000	0.000	0.000	0.000	0.000
TRINITY_DN226513_c0_g1	0.000	0.000	0.000	0.000	0.000	0.000	0.000	0.000	0.000	0.000
TRINITY_DN226514_c0_g1	0.000	0.000	0.834	0.000	0.000	0.000	0.000	0.000	0.000	0.000
TRINITY_DN226515_c0_g1	0.000	0.264	0.000	0.047	0.000	1.167	0.000	0.000	0.239	0.000
TRINITY_DN226515_c0_g2	0.000	0.000	0.083	0.000	0.187	0.000	0.675	0.000	0.273	0.000
TRINITY_DN226515_c0_g3	0.000	0.000	0.451	0.243	0.249	0.000	0.000	0.000	0.155	0.000
TRINITY_DN226516_c0_g1	0.000	0.000	0.000	0.000	0.000	0.000	0.000	0.000	0.000	0.000
TRINITY_DN22651_c0_g1	0.000	0.000	0.000	0.000	0.000	0.000	0.000	0.000	0.000	0.000
TRINITY_DN22651_c0_g2	0.000	1.273	2.501	2.252	6.112	8.062	10.426	8.316	3.204	0.000
TRINITY_DN226520_c0_g1	0.000	0.000	3.165	0.000	1.316	0.000	0.000	0.000	1.028	0.000
TRINITY_DN226522_c0_g2	0.000	0.000	0.200	1.133	0.523	1.676	0.000	0.419	0.398	0.000
TRINITY_DN226522_c0_g3	0.000	0.000	0.000	0.000	0.000	0.000	0.000	0.000	0.000	0.000
TRINITY_DN226522_c1_g2	0.000	0.000	0.000	0.000	0.000	0.000	0.000	0.000	0.000	0.000
TRINITY_DN226522_c2_g1	0.000	0.000	0.000	0.000	0.000	0.000	0.000	0.000	0.000	0.000
TRINITY_DN226522_c3_g1	0.000	0.000	1.599	0.000	0.000	0.000	0.000	0.000	0.000	0.000
TRINITY_DN226522_c4_g1	0.000	0.000	0.000	0.000	0.000	0.000	0.000	0.000	0.000	0.000
TRINITY_DN226522_c6_g1	0.000	0.000	0.000	0.000	0.000	0.000	0.000	0.000	0.000	0.000
TRINITY_DN226524_c0_g1	11.085	7.072	9.223	7.370	6.678	3.212	2.434	3.764	4.058	5.031
TRINITY_DN226524_c0_g2	0.000	0.000	0.000	0.813	0.579	0.621	2.672	0.000	0.132	0.000
TRINITY_DN226524_c0_g3	0.000	0.000	0.000	0.000	0.000	0.000	0.000	0.000	0.000	0.000
TRINITY_DN226524_c0_g5	0.000	0.000	0.000	0.000	0.000	0.000	0.000	0.000	0.000	0.000
TRINITY_DN226524_c1_g1	0.000	0.000	0.000	0.000	0.000	0.000	0.000	0.000	0.000	0.000
TRINITY_DN226526_c0_g2	0.000	0.000	0.000	0.000	0.000	0.000	0.000	0.000	0.000	0.000
TRINITY_DN226527_c0_g1	8.912	0.000	0.000	0.800	0.000	1.152	0.000	0.000	0.425	0.000
TRINITY_DN226529_c0_g1	0.000	0.000	0.000	0.914	0.000	0.000	0.000	0.000	1.124	0.000
TRINITY_DN22652_c0_g1	0.000	7.197	7.517	1.155	1.930	13.288	0.000	0.000	3.212	0.000
TRINITY_DN22652_c0_g2	7.338	10.468	6.577	0.334	2.018	0.000	3.292	0.000	2.801	0.000
TRINITY_DN22652_c1_g1	12.961	31.829	24.717	27.296	24.098	20.909	26.716	31.664	41.425	23.849
TRINITY_DN22652_c1_g2	0.000	1.706	0.879	3.804	3.338	0.529	6.050	0.000	9.340	6.396
TRINITY_DN22652_c2_g1	0.000	0.000	0.000	0.000	0.000	0.000	0.000	0.000	0.000	0.000
TRINITY_DN22652_c2_g2	0.000	0.000	0.000	0.000	0.000	2.564	0.000	0.000	0.000	0.000
TRINITY_DN22652_c4_g2	0.000	0.000	0.000	0.000	0.597	0.325	0.000	0.000	0.212	0.000
TRINITY_DN22652_c5_g1	0.000	1.701	2.420	0.000	0.000	4.079	4.574	0.000	0.000	0.000
TRINITY_DN22652_c7_g1	0.000	0.000	0.000	0.000	0.000	0.000	0.000	0.000	0.000	0.000
TRINITY_DN226530_c0_g1	0.000	1.222	1.258	1.272	1.805	1.909	0.959	2.109	0.947	0.000
TRINITY_DN226530_c0_g2	0.000	0.000	0.394	0.215	0.441	0.300	0.532	0.412	0.653	1.101
TRINITY_DN226530_c0_g3	0.000	0.000	0.000	0.000	0.000	0.000	0.000	0.000	0.000	0.000
TRINITY_DN226530_c0_g4	0.000	0.000	0.510	0.000	0.842	0.000	0.000	1.030	0.165	0.000
TRINITY_DN226530_c0_g6	0.000	0.000	0.000	0.000	0.543	0.000	0.000	0.000	0.865	0.000
TRINITY_DN226530_c0_g7	0.000	0.000	0.823	0.149	0.000	0.000	0.000	0.000	0.090	0.000
TRINITY_DN226531_c0_g1	0.000	0.000	5.103	0.686	0.000	0.000	0.000	0.000	0.946	0.000
TRINITY_DN226532_c0_g1	0.000	0.000	0.000	0.670	0.000	0.000	0.000	0.000	0.410	0.000
TRINITY_DN226532_c1_g2	0.000	0.000	0.000	0.809	0.000	0.000	0.000	0.000	0.000	0.000
TRINITY_DN226532_c2_g1	0.000	0.000	0.000	0.000	0.000	0.000	0.000	0.000	0.000	0.000
TRINITY_DN226532_c2_g2	0.000	0.000	0.000	0.000	0.000	0.000	0.000	0.000	0.000	0.000
TRINITY_DN226533_c0_g2	0.000	0.756	0.991	0.000	0.819	0.000	0.000	0.000	0.964	0.000
TRINITY_DN226533_c1_g1	0.000	0.000	0.000	0.000	0.000	0.000	0.000	0.000	0.000	0.000
TRINITY_DN226533_c1_g2	0.000	0.000	0.000	0.000	0.000	0.000	0.000	0.000	0.000	0.000
TRINITY_DN226533_c1_g3	0.000	0.000	0.000	0.000	0.000	0.000	0.000	0.000	0.465	0.000
TRINITY_DN226533_c2_g1	0.000	0.000	0.000	0.000	0.000	0.000	0.000	0.000	0.000	0.000
TRINITY_DN226533_c3_g1	0.000	0.000	3.274	0.000	0.000	0.000	0.000	0.000	0.541	0.000
TRINITY_DN226534_c0_g1	0.000	0.000	0.000	0.000	0.000	1.581	0.000	0.000	0.000	0.000
TRINITY_DN226535_c0_g1	0.000	0.000	0.000	0.000	0.000	0.000	0.000	0.000	0.000	0.000
TRINITY_DN226535_c1_g1	0.000	0.000	0.000	0.000	0.000	0.000	0.000	0.000	0.000	0.000
TRINITY_DN226536_c0_g1	0.000	0.935	0.000	0.083	0.171	0.231	0.000	0.321	0.337	0.000
TRINITY_DN226537_c0_g1	0.000	2.097	0.000	0.000	0.000	0.000	0.000	0.000	0.447	0.000
TRINITY_DN226537_c2_g1	0.000	0.000	0.000	0.000	0.000	0.608	0.000	0.000	0.000	0.000
TRINITY_DN226537_c3_g1	0.000	0.000	0.000	0.000	0.000	0.000	0.000	0.000	0.000	0.000
TRINITY_DN226537_c4_g1	0.000	0.000	0.000	0.000	0.000	6.963	0.000	0.000	0.000	0.000
TRINITY_DN226538_c0_g1	0.000	6.987	0.610	0.000	0.000	3.084	3.672	1.227	0.656	0.000
TRINITY_DN226539_c1_g1	0.000	0.000	0.000	3.345	0.000	0.000	0.000	0.000	0.000	0.000
TRINITY_DN22653_c0_g1	0.000	1.729	0.892	0.000	0.647	1.411	1.161	0.000	0.637	0.000
TRINITY_DN22653_c0_g2	0.000	0.000	0.000	0.494	0.000	0.000	0.000	5.680	0.000	0.000
TRINITY_DN22653_c0_g3	1.825	1.243	1.106	1.325	1.135	0.000	0.538	0.639	1.348	0.000
TRINITY_DN226540_c0_g1	0.000	0.000	0.000	0.000	0.000	0.000	0.000	0.000	0.000	0.000
TRINITY_DN226540_c1_g1	0.000	0.000	0.000	0.562	0.000	2.400	0.000	0.000	0.000	0.000
TRINITY_DN226541_c0_g1	0.000	0.958	1.889	0.337	0.451	1.937	2.149	0.000	0.408	0.000
TRINITY_DN226541_c1_g1	0.000	0.000	0.000	0.000	0.000	0.000	0.000	0.000	0.000	0.000
TRINITY_DN226541_c2_g1	0.000	5.257	1.717	0.921	0.973	0.000	0.000	0.000	1.350	18.844
TRINITY_DN226542_c0_g1	0.000	0.000	0.000	0.287	0.000	0.392	0.000	1.769	0.296	0.000
TRINITY_DN226542_c0_g2	0.000	0.000	0.000	0.000	0.000	0.000	0.000	0.000	0.000	0.000
TRINITY_DN226543_c0_g1	0.000	0.000	0.000	0.000	0.000	0.000	0.000	0.000	0.000	0.000
TRINITY_DN226543_c1_g1	0.000	0.000	0.000	0.000	0.000	0.000	0.000	0.000	0.000	0.000
TRINITY_DN226543_c2_g1	0.000	0.000	0.000	0.000	0.000	0.000	0.000	0.000	0.000	0.000
TRINITY_DN226544_c0_g1	0.000	0.000	0.000	0.000	0.000	0.000	0.000	0.000	0.000	8.519
TRINITY_DN226545_c0_g1	0.000	0.000	0.000	0.000	2.649	0.000	0.000	0.000	0.000	0.000
TRINITY_DN226547_c0_g1	0.000	0.000	0.000	0.000	0.000	1.913	0.000	0.000	0.000	0.000
TRINITY_DN226548_c0_g1	0.000	0.000	0.000	0.000	0.000	0.000	0.000	0.000	0.000	0.000
TRINITY_DN226549_c0_g1	0.000	0.000	0.000	0.000	0.000	0.000	0.000	0.000	0.337	0.000
TRINITY_DN226549_c2_g1	0.000	0.000	0.000	0.000	0.000	0.000	0.000	0.000	0.000	0.000
TRINITY_DN22654_c0_g1	0.000	0.000	0.000	0.000	0.000	0.000	0.000	0.000	0.116	0.000
TRINITY_DN22654_c0_g2	0.000	0.000	0.000	0.000	0.000	0.000	0.000	0.000	0.000	0.000
TRINITY_DN226550_c0_g1	0.000	0.000	2.023	0.725	0.000	0.000	0.000	2.186	0.000	0.000
TRINITY_DN226550_c0_g2	0.000	0.000	0.000	0.000	0.000	0.000	0.000	0.000	0.000	0.000
TRINITY_DN226550_c0_g3	0.000	0.000	0.000	0.000	0.000	0.000	0.000	0.000	0.000	0.000
TRINITY_DN226551_c0_g1	0.000	0.000	0.000	0.000	0.000	0.000	0.000	0.000	0.337	5.716
TRINITY_DN226551_c0_g2	0.000	0.000	0.000	0.000	0.000	0.000	0.000	1.272	0.000	0.000
TRINITY_DN226553_c0_g1	0.000	0.000	0.000	0.000	0.000	0.000	0.000	0.000	0.282	0.000
TRINITY_DN226553_c1_g1	0.000	0.000	0.000	0.000	0.000	0.000	0.000	0.000	0.000	0.000
TRINITY_DN226553_c2_g1	0.000	0.000	0.000	1.019	2.668	0.000	0.000	0.000	0.000	0.000
TRINITY_DN226553_c3_g3	0.000	0.000	0.000	0.000	0.000	0.000	0.000	0.000	0.000	0.000
TRINITY_DN226553_c4_g1	0.000	0.000	0.000	1.757	0.000	2.539	0.000	0.000	0.000	0.000
TRINITY_DN226554_c0_g1	0.000	0.000	0.000	0.325	0.000	0.000	0.000	0.000	0.000	0.000
TRINITY_DN226555_c0_g1	0.000	1.295	0.844	0.000	0.000	0.000	0.000	0.000	0.000	0.000
TRINITY_DN226555_c0_g2	0.000	0.000	0.000	0.000	0.000	0.000	0.000	0.000	0.335	0.000
TRINITY_DN226556_c0_g1	0.000	1.234	0.000	0.000	0.669	0.000	0.000	0.000	0.263	0.000
TRINITY_DN226556_c0_g2	0.000	0.000	0.000	0.921	0.000	0.000	0.000	0.000	0.567	0.000
TRINITY_DN226556_c1_g1	0.000	0.000	0.000	0.000	0.000	0.626	0.000	0.000	0.000	0.000
TRINITY_DN226557_c0_g1	0.000	6.838	2.406	0.373	0.190	1.049	0.920	0.000	0.224	0.000
TRINITY_DN226557_c2_g1	0.000	0.000	0.000	0.000	0.000	0.000	0.000	0.000	0.000	0.000
TRINITY_DN226557_c3_g1	0.000	0.000	0.000	0.875	0.000	0.000	0.000	0.000	0.268	0.000
TRINITY_DN226557_c4_g1	0.000	0.000	0.000	0.000	0.000	0.000	0.000	0.000	0.522	0.000
TRINITY_DN226558_c0_g2	0.000	0.000	0.000	0.189	0.727	0.000	0.000	0.000	0.227	0.000
TRINITY_DN226558_c1_g1	0.000	0.000	0.000	0.000	1.040	0.000	0.000	0.000	0.000	0.000
TRINITY_DN226558_c4_g1	0.000	0.000	0.000	0.000	0.000	0.000	0.000	0.000	0.000	0.000
TRINITY_DN22655_c0_g1	0.000	0.000	0.000	0.000	0.000	0.000	0.000	0.000	0.000	0.000
TRINITY_DN22655_c1_g1	0.000	0.000	0.000	0.000	0.000	0.000	0.000	0.000	0.000	0.000
TRINITY_DN22655_c1_g2	0.000	0.000	0.000	0.000	0.000	0.000	0.000	0.000	0.000	0.000
TRINITY_DN226560_c0_g1	0.000	0.000	0.000	0.000	0.000	0.000	0.000	3.097	0.000	0.000
TRINITY_DN226561_c1_g1	0.000	0.000	0.000	0.555	0.000	0.000	0.000	0.000	0.000	0.000
TRINITY_DN226563_c0_g1	0.000	0.000	0.000	0.000	0.000	1.262	0.000	1.666	0.000	0.000
TRINITY_DN226565_c0_g1	0.000	2.801	0.000	0.000	0.641	0.000	0.000	0.000	1.072	0.000
TRINITY_DN226566_c0_g1	0.000	0.000	0.000	0.000	1.402	0.000	0.000	0.000	0.000	0.000
TRINITY_DN226568_c0_g1	0.000	2.603	0.000	1.828	0.000	0.000	0.000	0.000	0.562	0.000
TRINITY_DN226568_c1_g1	0.000	0.000	1.166	0.000	0.000	0.000	0.000	0.000	0.077	0.000
TRINITY_DN226569_c0_g1	0.000	0.000	0.000	0.000	0.000	0.000	0.000	0.000	0.000	0.000
TRINITY_DN226569_c1_g1	0.000	0.000	0.000	0.000	0.713	0.000	0.000	0.000	0.000	0.000
TRINITY_DN22656_c0_g1	0.000	0.000	0.000	0.266	0.000	1.082	0.000	0.000	0.480	0.000
TRINITY_DN22656_c0_g2	0.000	0.000	0.000	0.000	0.000	0.000	0.000	0.000	0.000	0.000
TRINITY_DN22656_c0_g3	0.000	3.591	0.000	0.417	0.987	0.000	0.000	0.000	0.000	0.000
TRINITY_DN226570_c0_g1	0.000	0.000	0.000	0.000	0.000	0.000	0.000	0.000	0.000	0.000
TRINITY_DN226570_c1_g1	0.000	0.000	0.000	0.000	0.000	0.000	0.000	0.000	0.000	0.000
TRINITY_DN226571_c0_g1	0.000	0.000	0.610	0.000	0.000	0.000	0.000	0.000	0.199	3.343
TRINITY_DN226571_c1_g1	0.000	0.000	0.000	0.000	0.000	0.000	0.000	0.000	0.017	0.297
TRINITY_DN226571_c4_g1	0.000	0.000	0.000	0.000	0.000	0.000	0.000	0.000	0.000	0.000
TRINITY_DN226571_c6_g1	0.000	0.000	0.000	0.000	0.000	0.000	0.000	0.000	0.000	0.000
TRINITY_DN226572_c1_g1	0.000	0.000	5.097	0.000	0.000	0.000	0.000	0.000	0.000	0.000
TRINITY_DN226572_c3_g2	0.000	1.380	0.000	0.000	0.000	0.458	0.000	0.000	0.492	0.000
TRINITY_DN226572_c7_g1	0.000	0.000	0.000	0.000	0.000	0.000	0.000	0.000	0.000	0.000
TRINITY_DN226573_c0_g1	0.000	0.000	0.000	0.000	0.989	0.000	0.000	0.000	0.000	0.000
TRINITY_DN226575_c0_g1	0.000	0.000	0.000	0.000	2.186	0.000	0.000	0.000	0.000	0.000
TRINITY_DN226575_c0_g2	0.000	0.000	0.000	0.782	0.657	0.000	0.000	0.000	0.314	0.000
TRINITY_DN226575_c1_g1	0.000	0.000	0.000	0.000	0.000	0.000	0.000	0.000	0.000	0.000
TRINITY_DN226575_c3_g1	0.000	0.000	0.000	0.000	0.000	0.000	0.000	0.000	0.000	0.000
TRINITY_DN226575_c4_g1	0.000	0.000	0.000	0.000	0.000	0.000	0.000	0.000	0.000	0.000
TRINITY_DN226577_c0_g1	0.000	0.000	0.000	0.000	0.000	0.000	0.000	0.000	0.000	0.000
TRINITY_DN22657_c0_g2	0.000	0.000	0.000	0.659	0.000	0.621	5.432	0.000	0.397	0.000
TRINITY_DN22657_c0_g3	0.000	0.000	1.384	0.863	0.532	0.313	0.574	0.000	0.077	0.996
TRINITY_DN22657_c0_g4	6.773	5.618	7.336	10.399	15.890	23.080	76.893	16.299	12.443	6.319
TRINITY_DN22657_c0_g5	5.808	16.785	18.929	15.241	25.834	23.220	46.948	27.763	18.718	12.162
TRINITY_DN226580_c0_g1	0.000	0.000	0.000	0.000	0.000	1.638	0.000	0.000	0.000	0.000
TRINITY_DN226580_c0_g2	0.000	0.000	1.095	0.000	0.000	0.000	0.000	2.209	0.886	0.000
TRINITY_DN226580_c0_g3	0.000	0.000	0.000	0.000	0.000	0.000	0.000	0.000	0.000	0.000
TRINITY_DN226580_c0_g5	0.000	0.000	2.553	0.341	0.000	0.000	0.000	0.000	1.033	0.000
TRINITY_DN226580_c0_g6	0.000	0.000	0.000	0.292	0.286	0.000	0.000	0.000	0.000	0.000
TRINITY_DN226581_c0_g1	0.000	0.000	0.000	0.000	0.000	0.000	0.000	0.000	0.000	0.000
TRINITY_DN226582_c0_g1	0.000	0.000	0.248	0.000	0.000	0.000	0.668	0.000	0.082	0.000
TRINITY_DN226582_c1_g1	8.198	0.000	0.000	0.000	0.000	0.000	0.000	0.000	0.224	0.000
TRINITY_DN226583_c0_g1	0.000	0.000	0.000	0.000	0.000	0.000	0.000	0.000	0.000	0.000
TRINITY_DN226583_c0_g2	0.000	0.000	0.000	0.000	0.000	0.000	0.000	0.000	0.000	0.000
TRINITY_DN226584_c0_g1	0.000	0.000	0.663	0.354	0.000	0.000	0.000	0.000	0.215	0.000
TRINITY_DN226584_c1_g1	0.000	0.000	0.000	0.000	0.000	0.000	0.000	0.000	0.000	0.000
TRINITY_DN226584_c3_g1	0.000	0.000	0.000	0.000	0.000	0.000	0.000	0.000	1.632	0.000
TRINITY_DN226584_c4_g1	0.000	0.000	0.000	0.000	0.000	0.000	0.000	0.000	0.503	0.000
TRINITY_DN226586_c0_g1	0.000	0.300	0.000	0.320	0.328	0.297	0.527	0.000	0.324	0.000
TRINITY_DN226588_c0_g1	0.000	0.000	0.000	0.085	0.395	0.000	0.000	0.000	0.155	0.000
TRINITY_DN226588_c0_g3	0.000	0.749	0.171	0.267	0.183	0.368	0.220	0.174	0.245	0.000
TRINITY_DN226588_c0_g4	0.000	0.000	0.000	0.000	0.000	0.000	0.000	0.000	0.000	0.000
TRINITY_DN226588_c1_g1	0.000	0.000	1.253	0.000	0.000	0.000	0.000	0.000	0.000	0.000
TRINITY_DN226588_c2_g1	0.000	0.000	0.000	0.000	0.000	0.000	0.000	0.000	0.000	0.000
TRINITY_DN226588_c3_g1	0.000	0.227	0.000	0.081	0.083	0.000	0.000	0.312	0.197	0.000
TRINITY_DN226589_c0_g1	0.000	0.351	0.342	0.000	0.450	0.864	0.309	0.000	0.229	0.000
TRINITY_DN22658_c0_g1	0.000	0.000	0.000	0.000	0.956	0.000	6.990	0.000	1.162	0.000
TRINITY_DN22658_c0_g2	0.000	1.953	0.000	0.000	0.707	0.000	0.000	0.000	0.600	0.000
TRINITY_DN226590_c0_g1	0.000	0.000	0.000	0.000	0.000	0.000	0.000	0.000	0.000	0.000
TRINITY_DN226591_c0_g1	0.000	0.000	0.000	0.000	0.000	0.000	0.000	0.000	0.197	0.000
TRINITY_DN226592_c0_g1	0.000	0.000	1.655	0.888	0.000	0.000	0.000	0.000	0.000	0.000
TRINITY_DN226593_c1_g1	0.000	0.000	0.000	0.703	0.000	0.000	0.000	0.000	0.000	0.000
TRINITY_DN226594_c0_g1	0.000	0.174	0.000	0.000	0.000	0.000	0.306	0.000	0.000	0.848
TRINITY_DN226594_c0_g2	0.000	0.000	0.000	0.000	0.516	0.000	0.000	0.000	0.273	0.000
TRINITY_DN226595_c0_g1	0.000	1.100	0.000	0.000	0.000	0.000	0.000	0.000	1.167	0.000
TRINITY_DN226596_c0_g1	0.000	0.000	0.000	0.000	0.000	0.000	0.000	0.000	0.000	0.000
TRINITY_DN226597_c0_g1	0.000	0.000	0.000	0.000	1.101	0.000	0.000	0.000	0.000	0.000
TRINITY_DN226599_c0_g1	7.110	0.461	0.000	0.655	0.503	0.000	0.809	0.000	0.692	0.000
TRINITY_DN22659_c0_g1	0.000	1.592	10.506	5.288	10.833	7.201	3.640	11.613	4.930	2.870
TRINITY_DN22659_c0_g2	0.000	0.000	0.677	2.527	1.864	3.111	0.000	0.000	1.531	7.406
TRINITY_DN22659_c0_g3	0.000	0.000	0.000	0.000	0.000	0.000	0.000	0.000	0.000	0.000
TRINITY_DN22659_c1_g1	0.000	0.000	0.321	0.000	0.000	0.979	0.000	0.656	0.130	0.000
TRINITY_DN22659_c2_g1	0.000	2.281	0.000	3.205	2.747	3.543	4.528	6.504	7.321	7.138
TRINITY_DN22659_c4_g1	0.000	2.321	2.191	1.267	1.987	0.777	3.256	2.434	2.136	0.000
TRINITY_DN22659_c6_g1	0.000	0.000	0.000	0.000	0.000	0.000	0.000	0.000	0.000	0.000
TRINITY_DN22659_c8_g1	0.000	0.000	0.000	0.000	0.000	0.000	0.000	0.000	0.000	0.000
TRINITY_DN22659_c9_g1	0.000	0.000	0.000	0.000	0.000	0.000	0.000	0.000	0.000	0.000
TRINITY_DN2265_c0_g1	0.000	0.000	0.000	0.000	0.000	0.000	0.000	0.000	0.000	0.000
TRINITY_DN2265_c1_g1	0.000	0.000	0.000	0.000	0.000	0.000	0.000	0.000	0.000	0.000
TRINITY_DN2265_c2_g2	0.000	1.039	1.019	0.553	0.753	1.555	0.000	0.000	0.666	0.000
TRINITY_DN2265_c3_g1	0.000	0.000	0.000	0.000	0.000	0.000	0.000	0.000	0.000	0.000
TRINITY_DN226600_c0_g2	0.000	0.000	0.000	0.000	0.000	0.000	0.000	0.000	0.000	0.000
TRINITY_DN226600_c11_g1	0.000	0.000	0.000	0.000	0.000	2.705	0.000	0.000	0.000	0.000
TRINITY_DN226600_c2_g1	0.000	0.000	0.000	0.214	0.000	2.420	0.000	0.000	0.902	0.000
TRINITY_DN226600_c3_g1	0.000	0.000	0.000	0.000	0.000	0.000	0.000	0.000	0.000	0.000
TRINITY_DN226600_c3_g2	0.000	0.000	0.000	0.000	0.000	0.000	0.000	0.000	0.000	0.000
TRINITY_DN226600_c5_g1	0.000	0.000	0.864	0.000	0.961	0.000	0.000	0.000	0.846	0.000
TRINITY_DN226600_c6_g1	0.000	0.000	0.000	0.000	0.000	1.615	0.000	2.156	0.000	0.000
TRINITY_DN226600_c7_g1	0.000	0.000	1.655	0.000	0.000	0.000	0.000	0.000	0.000	0.000
TRINITY_DN226602_c0_g1	0.000	0.000	0.000	0.000	0.000	0.000	3.464	0.000	0.000	0.000
TRINITY_DN226602_c1_g1	0.000	0.000	0.000	0.620	1.943	3.557	0.000	0.000	0.379	0.000
TRINITY_DN226603_c1_g1	0.000	0.000	0.000	0.000	0.000	0.000	0.000	0.000	0.000	0.000
TRINITY_DN226604_c0_g1	0.000	1.692	0.000	0.000	0.618	0.000	0.000	0.000	2.535	0.000
TRINITY_DN226606_c0_g2	0.000	3.341	0.000	0.000	0.853	1.947	0.000	0.000	0.510	0.000
TRINITY_DN226607_c0_g1	0.000	0.000	0.000	0.000	0.000	0.000	0.000	0.000	0.000	0.000
TRINITY_DN226609_c1_g1	0.000	0.000	0.516	0.000	0.000	0.000	0.000	0.000	0.000	0.000
TRINITY_DN22660_c0_g1	0.000	0.000	0.000	0.343	0.000	0.000	1.693	0.000	0.000	0.000
TRINITY_DN22660_c0_g3	7.503	5.357	0.636	2.893	2.995	8.169	3.411	5.860	2.916	8.396
TRINITY_DN22660_c12_g1	0.000	0.000	0.000	0.000	0.000	0.000	0.000	0.000	0.000	0.000
TRINITY_DN22660_c17_g1	0.000	0.000	0.000	0.000	0.000	0.000	0.000	0.000	0.000	0.000
TRINITY_DN22660_c1_g1	0.000	0.150	0.000	0.267	0.000	0.000	0.075	0.000	1.688	0.000
TRINITY_DN22660_c1_g3	26.723	54.042	60.912	38.355	53.464	55.092	65.642	51.900	51.295	41.684
TRINITY_DN22660_c2_g1	0.000	0.000	0.000	0.000	0.000	0.000	0.000	0.000	0.000	0.000
TRINITY_DN22660_c2_g2	9.577	14.537	16.608	9.471	16.948	15.140	11.859	12.630	11.154	8.883
TRINITY_DN22660_c3_g1	0.000	0.427	0.000	0.083	3.175	6.353	1.455	0.000	0.384	0.000
TRINITY_DN22660_c4_g1	2.623	3.750	6.154	4.318	3.905	5.021	4.738	4.116	1.713	2.447
TRINITY_DN22660_c5_g1	2.291	6.699	9.974	7.610	10.885	8.547	5.302	2.837	2.578	0.847
TRINITY_DN226610_c0_g1	0.000	0.000	0.000	0.000	0.772	0.000	1.479	0.000	0.543	0.000
TRINITY_DN226610_c0_g2	0.000	0.000	0.000	0.000	1.402	0.000	0.000	0.000	0.000	0.000
TRINITY_DN226610_c1_g1	0.000	0.000	0.000	0.000	0.000	0.000	0.000	0.000	0.000	0.000
TRINITY_DN226610_c2_g1	0.000	0.000	0.000	0.000	0.000	0.000	0.000	0.000	0.000	0.000
TRINITY_DN226610_c3_g1	0.000	0.000	0.000	0.000	7.412	0.000	0.000	7.300	0.000	0.000
TRINITY_DN226612_c0_g1	0.000	0.000	0.000	0.000	0.000	0.000	0.000	0.000	0.000	0.000
TRINITY_DN226614_c0_g1	0.000	0.000	0.000	0.000	0.297	0.000	0.000	0.371	0.000	0.000
TRINITY_DN226614_c0_g3	0.000	0.000	1.328	0.000	0.000	0.000	0.000	0.000	0.000	0.000
TRINITY_DN226614_c0_g4	0.000	0.000	0.000	0.000	0.000	0.000	0.000	0.000	0.000	0.000
TRINITY_DN226614_c0_g6	0.000	0.000	0.000	0.822	0.000	1.184	0.000	0.000	0.501	0.000
TRINITY_DN226614_c1_g1	0.000	0.000	0.000	0.000	0.000	0.000	0.000	0.000	0.282	0.000
TRINITY_DN226614_c2_g1	0.000	0.000	0.000	0.000	0.000	0.000	0.000	0.000	0.000	0.000
TRINITY_DN226614_c5_g1	7.229	0.000	0.000	0.000	1.355	0.000	0.000	0.000	0.000	0.000
TRINITY_DN226614_c6_g1	0.000	0.000	0.000	0.000	0.000	0.000	0.000	0.000	1.114	0.000
TRINITY_DN226617_c0_g1	0.000	1.225	0.000	0.170	0.365	0.000	0.000	0.929	1.144	1.243
TRINITY_DN226617_c0_g2	0.000	1.023	0.000	1.115	0.422	0.562	0.000	0.000	0.987	0.000
TRINITY_DN226617_c3_g1	0.000	0.000	0.000	0.000	0.794	0.000	0.000	0.000	0.464	0.000
TRINITY_DN226619_c0_g1	0.000	0.514	1.651	0.167	0.000	0.469	0.000	0.000	0.364	0.000
TRINITY_DN226619_c0_g2	0.000	0.000	0.000	0.754	0.000	0.000	0.000	0.000	0.262	0.000
TRINITY_DN226619_c1_g2	0.000	0.000	0.000	0.000	0.000	0.000	0.000	0.000	0.000	0.000
TRINITY_DN226619_c3_g1	0.000	0.000	0.000	0.000	0.000	0.000	0.000	0.000	1.144	0.000
TRINITY_DN226619_c5_g1	0.000	0.000	0.000	0.000	0.000	0.000	0.000	0.000	0.000	0.000
TRINITY_DN22661_c0_g1	0.000	1.638	0.652	0.204	2.956	0.275	0.000	0.343	0.973	2.631
TRINITY_DN22661_c1_g1	0.000	0.000	0.000	0.000	0.000	0.000	0.000	0.000	0.219	0.000
TRINITY_DN22661_c1_g2	0.000	0.000	2.463	0.000	0.677	0.000	0.000	0.000	0.770	0.000
TRINITY_DN22661_c1_g3	0.000	0.000	0.000	0.000	0.000	0.000	0.000	0.000	0.000	0.000
TRINITY_DN22661_c1_g4	0.000	0.000	0.000	0.000	0.000	0.000	0.000	0.000	0.000	0.000
TRINITY_DN22661_c1_g5	6.029	0.493	0.000	1.242	4.682	4.631	0.000	0.000	1.538	0.000
TRINITY_DN226622_c0_g1	0.000	0.000	0.000	0.301	0.000	0.000	0.000	0.000	0.000	0.000
TRINITY_DN226623_c1_g1	0.000	0.000	0.000	0.000	0.000	0.000	0.000	0.000	0.557	0.000
TRINITY_DN226624_c0_g1	0.000	0.000	0.000	0.000	0.000	1.913	0.000	0.000	0.821	0.000
TRINITY_DN226624_c1_g1	0.000	0.000	0.000	0.000	0.536	0.000	0.000	0.000	0.000	0.000
TRINITY_DN226624_c3_g1	0.000	0.000	0.000	0.715	0.000	0.000	0.000	0.000	0.512	0.000
TRINITY_DN226625_c0_g1	0.000	0.000	0.000	0.000	0.000	0.000	0.000	0.000	1.470	0.000
TRINITY_DN226625_c0_g2	0.000	0.000	0.000	0.000	0.000	0.000	0.000	0.000	0.000	0.000
TRINITY_DN226627_c0_g1	0.000	0.000	0.000	0.665	1.367	1.908	0.000	0.000	0.603	0.000
TRINITY_DN226627_c0_g3	0.000	0.000	2.491	0.000	0.000	0.000	0.000	0.000	0.000	0.000
TRINITY_DN226628_c1_g1	0.000	0.000	0.000	0.000	0.000	0.000	0.000	0.000	0.000	0.000
TRINITY_DN22662_c0_g1	0.000	0.000	0.000	0.000	0.000	0.000	0.000	0.000	0.000	0.000
TRINITY_DN22662_c0_g2	0.000	0.000	0.000	0.000	0.000	0.000	0.000	0.000	0.000	0.000
TRINITY_DN22662_c1_g2	0.000	1.763	1.143	0.000	0.000	0.000	0.000	0.000	0.753	0.000
TRINITY_DN22662_c1_g3	0.000	0.000	0.000	0.000	0.000	0.000	0.000	0.000	0.000	0.000
TRINITY_DN22662_c1_g4	0.000	0.000	0.000	0.000	0.000	0.000	0.000	0.000	0.662	0.000
TRINITY_DN22662_c1_g5	0.000	0.000	0.000	0.000	0.000	0.000	0.000	0.000	0.000	0.000
TRINITY_DN22662_c2_g1	0.000	0.000	0.000	0.000	0.000	0.000	0.000	0.000	0.308	0.000
TRINITY_DN22662_c5_g1	0.000	0.000	0.000	0.000	0.000	0.000	0.000	0.000	0.000	0.000
TRINITY_DN226630_c0_g1	0.000	0.000	0.000	0.585	0.915	0.000	0.000	0.000	0.000	0.000
TRINITY_DN226632_c0_g1	0.000	0.000	0.000	0.000	0.000	0.000	0.000	0.000	0.000	0.000
TRINITY_DN226632_c1_g1	0.000	0.000	0.000	0.000	0.000	0.000	0.000	0.000	0.000	0.000
TRINITY_DN226632_c3_g1	0.000	0.000	0.000	0.000	0.837	0.000	0.000	0.000	0.000	0.000
TRINITY_DN226634_c0_g1	0.000	0.000	0.368	0.101	0.159	0.000	0.000	0.000	0.244	0.000
TRINITY_DN226635_c0_g1	0.000	0.000	0.000	0.000	0.550	0.000	0.000	0.000	0.000	0.000
TRINITY_DN226635_c10_g1	0.000	0.762	0.000	0.000	0.275	1.529	0.000	1.009	0.162	0.000
TRINITY_DN226635_c11_g1	0.000	0.000	0.000	0.000	0.000	0.000	0.000	0.000	2.276	0.000
TRINITY_DN226635_c12_g1	0.000	0.000	0.000	1.019	0.000	0.000	0.000	0.000	0.000	0.000
TRINITY_DN226635_c1_g1	0.000	0.393	0.000	0.070	0.144	0.389	0.000	0.000	0.000	0.000
TRINITY_DN226635_c2_g1	0.000	0.694	0.000	0.370	0.000	0.344	0.000	0.000	0.075	0.000
TRINITY_DN226635_c3_g1	0.000	0.000	0.000	0.995	0.000	1.438	0.000	0.000	0.000	0.000
TRINITY_DN226635_c9_g1	0.000	0.000	0.000	0.000	0.000	0.000	0.000	0.000	0.000	0.000
TRINITY_DN226636_c0_g1	0.000	0.000	0.000	0.000	0.431	0.000	1.040	0.000	0.000	0.000
TRINITY_DN226638_c0_g1	0.000	0.000	0.000	0.000	0.000	0.000	0.000	0.000	0.000	0.000
TRINITY_DN22663_c0_g1	0.000	0.000	0.000	0.551	0.000	0.000	4.137	0.000	0.000	0.000
TRINITY_DN22663_c0_g2	0.000	8.603	2.031	10.203	5.979	9.713	10.316	0.000	4.460	8.596
TRINITY_DN226640_c0_g1	0.000	0.000	0.000	0.000	0.000	0.000	0.000	0.000	0.000	0.000
TRINITY_DN226640_c1_g1	0.000	0.000	0.000	0.000	0.000	1.100	0.000	0.000	0.000	0.000
TRINITY_DN226641_c0_g1	0.000	0.000	0.000	0.327	0.335	0.000	0.000	0.000	0.592	0.000
TRINITY_DN226642_c0_g1	0.000	0.645	0.000	0.000	0.157	0.000	0.000	0.000	0.171	0.788
TRINITY_DN226643_c0_g1	0.000	0.000	0.000	0.820	2.603	0.000	0.000	3.130	1.488	0.000
TRINITY_DN226645_c0_g1	0.000	0.000	0.000	0.000	0.000	0.000	0.000	0.000	0.000	0.000
TRINITY_DN226645_c0_g2	7.484	0.508	0.220	0.974	0.532	1.017	0.540	0.433	0.460	1.145
TRINITY_DN226645_c0_g3	0.000	0.000	0.000	0.000	0.000	0.000	0.000	0.372	0.059	0.000
TRINITY_DN226645_c0_g4	0.000	0.000	0.000	0.655	0.000	0.000	0.000	0.000	0.402	0.000
TRINITY_DN226645_c1_g1	0.000	0.000	0.000	0.000	0.613	0.000	2.890	2.246	0.691	0.000
TRINITY_DN226645_c1_g2	0.000	0.000	0.000	0.174	0.000	0.488	0.000	0.000	0.740	0.000
TRINITY_DN226647_c2_g1	0.000	0.000	0.000	0.000	0.000	0.000	0.000	0.000	0.000	0.000
TRINITY_DN226648_c0_g1	0.000	0.000	1.822	0.394	0.000	1.114	0.000	0.000	0.000	0.000
TRINITY_DN226648_c0_g2	0.000	0.000	0.000	0.223	0.794	0.000	0.000	0.000	0.464	0.000
TRINITY_DN22664_c0_g1	0.000	0.000	0.000	0.000	0.000	0.000	0.000	0.000	0.000	0.000
TRINITY_DN22664_c0_g2	0.000	0.000	0.000	0.836	0.000	0.000	0.000	0.000	0.000	0.000
TRINITY_DN22664_c0_g3	0.000	0.000	0.000	0.000	0.511	1.412	0.000	0.000	0.546	0.000
TRINITY_DN22664_c0_g5	0.000	0.000	0.000	0.000	0.000	0.000	0.000	0.000	0.000	0.000
TRINITY_DN22664_c1_g1	0.000	0.000	0.000	0.000	0.000	0.000	0.000	0.000	0.000	0.000
TRINITY_DN22664_c1_g2	0.000	0.000	0.000	0.000	0.000	0.000	0.000	0.000	0.000	0.000
TRINITY_DN226650_c0_g1	0.000	0.000	0.000	0.000	0.000	0.000	0.000	0.000	0.000	0.000
TRINITY_DN226651_c0_g1	0.000	1.414	0.000	0.407	0.080	0.866	0.000	0.000	0.105	0.000
TRINITY_DN226651_c0_g2	0.000	0.000	0.703	1.124	0.000	0.000	4.534	0.000	0.000	0.000
TRINITY_DN226651_c0_g3	6.447	0.000	0.000	0.295	2.113	0.000	0.998	0.000	0.356	3.015
TRINITY_DN226651_c0_g4	0.000	0.000	3.517	0.000	0.979	0.000	0.000	0.000	0.000	0.000
TRINITY_DN226652_c0_g1	0.000	4.413	0.000	0.260	0.266	2.954	0.000	0.000	0.626	0.000
TRINITY_DN226653_c0_g1	0.000	0.000	0.000	0.000	0.990	0.000	2.344	0.000	0.000	0.000
TRINITY_DN226654_c0_g1	0.000	0.000	0.000	0.000	0.000	0.000	0.000	0.000	0.000	0.000
TRINITY_DN226655_c0_g1	0.000	0.000	0.000	3.017	0.793	0.000	0.000	0.000	0.000	0.000
TRINITY_DN226655_c0_g3	0.000	0.000	0.000	0.000	0.207	0.000	0.000	0.760	0.365	0.000
TRINITY_DN226655_c1_g1	0.000	0.000	0.000	0.000	0.000	0.000	0.000	0.000	0.000	0.000
TRINITY_DN226655_c3_g1	0.000	0.000	0.000	0.000	0.000	0.000	0.000	4.977	0.000	0.000
TRINITY_DN226658_c0_g1	0.000	0.000	0.000	0.000	0.000	0.000	0.000	0.000	0.000	0.000
TRINITY_DN226658_c1_g1	0.000	0.000	0.000	1.397	0.000	0.000	0.000	0.000	0.000	0.000
TRINITY_DN226658_c2_g1	0.000	0.000	0.000	0.000	0.000	0.000	0.000	0.000	0.308	0.000
TRINITY_DN226659_c0_g1	0.000	0.000	0.000	0.187	0.000	0.000	0.000	0.000	0.000	0.000
TRINITY_DN226659_c1_g1	0.000	0.140	0.000	0.200	0.051	0.000	0.247	0.000	0.306	0.000
TRINITY_DN226659_c2_g1	0.000	0.000	0.391	0.000	0.000	0.000	0.000	0.000	0.127	0.000
TRINITY_DN22665_c0_g1	3.685	4.953	6.183	5.619	6.350	7.422	4.740	3.543	5.985	3.408
TRINITY_DN226660_c0_g1	0.000	0.000	0.000	0.000	0.000	0.000	0.000	0.000	0.000	0.000
TRINITY_DN226661_c0_g1	0.000	0.000	0.000	0.000	0.000	0.670	0.000	0.000	0.000	0.000
TRINITY_DN226661_c1_g1	0.000	0.000	0.000	0.000	0.000	0.807	0.000	0.000	0.171	0.000
TRINITY_DN226661_c1_g2	0.000	0.000	0.000	0.000	0.000	0.932	0.000	0.000	0.000	0.000
TRINITY_DN226661_c2_g1	0.000	7.886	3.434	0.000	2.918	0.000	0.000	0.000	0.000	0.000
TRINITY_DN226661_c3_g1	0.000	0.919	2.415	0.972	0.333	0.927	1.597	2.433	0.782	3.314
TRINITY_DN226662_c0_g1	0.000	0.000	5.805	0.836	0.000	0.000	0.000	0.000	0.000	0.000
TRINITY_DN226663_c0_g1	0.000	0.000	0.000	0.000	0.000	0.000	0.000	0.000	1.224	0.000
TRINITY_DN226663_c1_g1	0.000	0.000	0.000	0.000	0.747	0.000	0.000	0.000	0.437	0.000
TRINITY_DN226664_c0_g1	0.000	0.000	0.157	1.283	1.297	0.740	1.823	1.228	0.799	0.000
TRINITY_DN226664_c0_g2	0.000	0.889	0.667	0.000	0.000	0.000	0.000	0.378	0.175	0.000
TRINITY_DN226664_c1_g1	0.000	0.000	0.000	1.570	1.094	0.000	0.000	2.001	0.000	0.000
TRINITY_DN226664_c2_g1	0.000	0.000	0.000	0.000	0.000	0.000	0.000	0.000	1.365	0.000
TRINITY_DN226664_c3_g1	0.000	0.224	0.517	0.479	0.736	0.442	0.000	0.000	0.201	0.000
TRINITY_DN226666_c0_g1	0.000	0.000	0.000	0.000	0.000	0.000	0.000	0.000	0.000	3.511
TRINITY_DN226666_c0_g2	0.000	0.000	0.000	0.000	0.000	0.000	0.000	0.000	0.000	0.000
TRINITY_DN226666_c0_g3	0.000	0.000	0.000	0.000	0.000	2.287	0.000	0.000	0.000	0.000
TRINITY_DN226667_c1_g1	0.000	0.000	0.000	0.000	0.000	0.000	0.000	0.000	0.000	0.000
TRINITY_DN226667_c4_g1	11.085	0.000	0.000	0.000	0.000	0.000	0.000	0.000	0.602	0.000
TRINITY_DN226669_c0_g1	0.000	0.000	0.000	0.000	0.000	0.000	0.000	0.000	0.000	0.000
TRINITY_DN226669_c1_g1	0.000	0.000	0.000	0.474	0.625	2.611	0.000	1.727	0.277	0.000
TRINITY_DN226669_c1_g2	0.000	0.000	0.000	0.000	0.000	0.000	0.000	0.000	0.000	0.000
TRINITY_DN22666_c0_g1	224.081	221.228	39.965	199.642	132.128	65.031	205.995	327.368	500.276	314.515
TRINITY_DN22666_c0_g2	0.000	0.000	0.610	0.327	4.036	0.936	1.612	0.000	2.173	0.000
TRINITY_DN22666_c1_g1	2.060	0.504	0.270	5.346	0.724	0.819	0.000	0.467	0.321	0.620
TRINITY_DN22666_c4_g1	0.000	0.000	0.000	0.000	0.000	0.000	0.000	0.000	0.000	0.000
TRINITY_DN226670_c1_g1	0.000	0.000	0.000	0.000	0.000	0.000	0.000	0.000	0.153	0.000
TRINITY_DN226670_c2_g1	0.000	0.000	0.000	0.000	0.343	0.000	0.000	0.000	0.202	0.000
TRINITY_DN226670_c3_g1	0.000	0.702	0.456	0.083	0.000	0.000	0.000	0.322	0.000	0.000
TRINITY_DN226670_c4_g1	0.000	0.000	0.000	0.000	0.000	0.000	0.000	0.000	0.000	0.000
TRINITY_DN226671_c0_g2	0.000	0.000	3.340	1.599	0.760	9.195	0.000	0.000	0.000	0.000
TRINITY_DN226671_c1_g1	0.000	0.000	0.361	0.159	0.205	0.328	0.196	0.000	0.248	0.000
TRINITY_DN226672_c0_g1	0.000	0.000	0.000	0.000	0.000	0.000	0.000	0.000	0.000	0.000
TRINITY_DN226672_c1_g1	0.000	0.000	0.000	0.000	0.000	0.000	0.000	0.000	0.536	0.000
TRINITY_DN226673_c0_g2	0.000	0.000	0.000	0.836	2.638	0.000	0.000	0.000	3.071	0.000
TRINITY_DN226673_c0_g3	0.000	0.000	0.000	0.000	0.000	0.000	0.000	0.000	0.494	0.000
TRINITY_DN226673_c10_g1	0.000	0.000	0.900	0.000	0.000	0.000	0.000	0.000	0.587	0.000
TRINITY_DN226673_c4_g1	0.000	0.000	0.000	0.000	0.662	0.000	0.000	0.000	0.000	0.000
TRINITY_DN226673_c4_g2	0.000	0.000	0.000	0.000	0.000	0.000	0.000	0.000	0.000	0.000
TRINITY_DN226674_c0_g1	19.736	2.415	1.572	0.000	0.000	0.000	0.000	0.000	1.033	0.000
TRINITY_DN226675_c0_g1	0.000	1.102	0.239	0.000	0.173	0.000	0.645	0.000	0.142	0.000
TRINITY_DN226676_c0_g1	0.000	0.000	0.000	0.000	0.000	0.000	0.000	0.000	0.000	0.000
TRINITY_DN226676_c0_g2	0.000	0.000	0.000	0.000	0.000	0.000	0.000	0.000	0.572	0.000
TRINITY_DN226676_c0_g3	0.000	0.000	0.000	0.000	0.600	0.000	0.000	0.000	0.000	0.000
TRINITY_DN226677_c0_g1	15.044	0.000	0.638	0.683	0.000	0.000	0.000	0.000	0.000	3.495
TRINITY_DN226679_c2_g1	0.000	0.000	0.000	0.000	0.000	0.000	0.000	0.000	0.000	0.000
TRINITY_DN22667_c0_g1	0.000	0.286	0.000	0.102	0.521	0.000	0.503	0.000	0.247	0.000
TRINITY_DN22667_c0_g2	0.000	0.833	0.547	0.294	0.000	0.000	0.000	1.104	0.000	0.000
TRINITY_DN22667_c0_g3	0.000	0.497	0.228	0.000	0.509	1.734	0.614	0.000	1.079	0.000
TRINITY_DN22667_c0_g4	0.000	0.000	0.159	0.000	0.089	0.000	0.000	0.336	0.053	0.000
TRINITY_DN22667_c1_g1	0.000	0.000	0.000	0.435	0.000	1.256	0.000	0.000	0.532	0.000
TRINITY_DN22667_c1_g2	0.000	0.000	0.000	0.000	0.242	0.000	0.000	0.000	0.571	0.000
TRINITY_DN22667_c1_g4	0.000	0.000	0.000	1.697	4.140	0.000	2.798	0.000	0.716	17.400
TRINITY_DN22667_c5_g1	0.000	0.000	0.000	0.930	0.000	0.000	0.000	0.000	0.000	0.000
TRINITY_DN226680_c0_g1	0.000	0.000	0.000	0.000	0.000	0.000	0.000	0.000	0.000	0.000
TRINITY_DN226681_c0_g1	0.000	0.000	4.006	0.000	0.000	0.000	0.000	0.000	0.000	0.000
TRINITY_DN226682_c0_g1	0.000	0.000	0.000	0.542	0.000	0.771	0.000	0.000	0.000	0.000
TRINITY_DN226683_c0_g1	0.000	0.000	0.909	0.226	1.029	0.000	1.677	0.000	0.189	1.588
TRINITY_DN226683_c1_g1	5.838	2.277	0.000	1.497	0.274	0.402	2.643	1.005	2.296	0.000
TRINITY_DN226683_c2_g1	0.000	0.000	0.000	0.000	0.486	2.025	0.000	0.000	0.000	0.000
TRINITY_DN226683_c3_g1	0.000	0.000	0.000	0.000	0.189	0.000	0.911	0.000	0.111	0.000
TRINITY_DN226687_c1_g1	0.000	0.000	0.000	0.000	0.472	0.000	0.000	1.727	0.000	0.000
TRINITY_DN226688_c0_g1	0.000	0.000	0.000	0.000	0.000	1.594	0.000	0.000	0.000	0.000
TRINITY_DN22668_c0_g1	0.000	0.000	1.225	0.656	1.348	0.940	0.000	2.465	1.784	3.358
TRINITY_DN22668_c1_g1	0.000	0.000	0.000	0.443	0.000	0.000	0.000	0.000	0.272	0.000
TRINITY_DN22668_c4_g1	0.000	0.000	0.000	0.000	0.000	0.000	0.000	0.000	0.000	0.000
TRINITY_DN226691_c0_g1	0.000	0.000	0.000	0.065	0.000	0.000	0.000	0.000	0.000	0.000
TRINITY_DN226691_c0_g2	0.000	0.000	0.000	0.000	0.000	0.000	0.000	1.493	0.000	0.000
TRINITY_DN226692_c0_g1	0.000	0.000	0.000	0.000	0.000	0.000	0.000	0.000	0.000	0.000
TRINITY_DN226693_c0_g1	0.000	0.000	0.000	0.000	0.000	0.000	0.000	0.000	0.309	0.000
TRINITY_DN226694_c0_g1	0.000	0.000	0.000	0.549	0.000	0.000	0.000	0.000	0.000	0.000
TRINITY_DN226695_c0_g1	0.000	0.000	0.000	0.000	0.000	0.000	0.000	0.000	0.000	0.000
TRINITY_DN226696_c0_g1	0.000	0.000	2.384	0.000	1.342	0.000	0.000	0.000	0.393	0.000
TRINITY_DN226698_c0_g1	0.000	0.000	0.000	0.000	0.000	0.000	0.000	0.000	0.000	0.000
TRINITY_DN226699_c0_g1	3.404	0.000	0.576	0.000	0.639	0.009	0.000	1.184	0.095	0.000
TRINITY_DN226699_c1_g1	0.000	1.203	0.830	0.309	0.265	0.157	0.159	0.238	0.825	0.000
TRINITY_DN226699_c2_g1	0.000	0.000	0.000	0.472	0.160	0.431	0.000	0.000	0.000	0.000
TRINITY_DN22669_c1_g1	0.000	0.000	0.000	0.299	0.612	0.000	0.000	0.000	0.264	0.000
TRINITY_DN22669_c1_g2	0.000	0.972	1.915	0.585	0.352	0.982	1.685	0.000	0.915	0.000
TRINITY_DN22669_c3_g1	0.000	0.000	0.198	0.108	0.000	0.302	0.000	0.000	0.263	0.000
TRINITY_DN22669_c9_g1	0.000	0.949	0.000	0.334	0.000	0.000	0.000	0.000	0.000	0.000
TRINITY_DN2266_c0_g3	0.000	0.000	0.000	0.497	0.000	0.000	0.000	0.000	0.000	0.000
TRINITY_DN2266_c0_g4	0.000	1.931	0.000	0.670	0.000	0.000	0.000	0.000	0.000	0.000
TRINITY_DN226700_c0_g1	0.000	0.000	0.795	0.000	0.000	0.000	0.000	0.000	0.776	0.000
TRINITY_DN226701_c0_g1	0.000	0.000	0.000	0.000	0.355	0.000	0.000	0.000	0.835	0.000
TRINITY_DN226701_c1_g2	0.000	0.000	0.000	0.796	0.000	2.287	0.000	0.000	0.485	0.000
TRINITY_DN226701_c2_g1	0.000	0.000	0.000	0.000	0.000	0.000	0.000	0.000	0.000	0.000
TRINITY_DN226702_c1_g1	0.000	0.000	0.000	0.356	0.000	0.000	0.000	0.000	0.000	0.000
TRINITY_DN226702_c3_g1	0.000	0.000	0.000	0.000	0.000	0.000	0.000	0.000	1.033	0.000
TRINITY_DN226703_c1_g1	0.000	0.000	0.000	0.421	0.000	0.000	0.000	2.971	0.492	0.000
TRINITY_DN226703_c2_g1	0.000	0.000	0.766	1.637	0.000	0.000	2.020	0.000	0.000	0.000
TRINITY_DN226704_c0_g1	0.000	0.000	0.000	0.000	0.000	0.000	0.000	0.000	0.000	0.000
TRINITY_DN226705_c0_g1	0.000	0.000	0.000	0.000	0.000	0.000	0.000	0.000	0.427	0.000
TRINITY_DN226706_c0_g1	0.000	0.000	0.408	0.000	0.000	0.000	1.090	0.000	0.664	0.000
TRINITY_DN226708_c0_g1	0.000	0.000	0.000	0.000	0.000	0.000	0.000	0.000	0.506	0.000
TRINITY_DN22670_c0_g1	0.000	0.000	0.000	0.000	0.000	0.369	0.000	0.503	0.000	1.751
TRINITY_DN22670_c0_g2	0.821	2.945	1.346	0.559	1.403	0.148	3.290	1.749	1.204	0.627
TRINITY_DN22670_c0_g3	0.000	0.000	2.052	0.638	1.560	0.175	1.053	1.082	1.532	4.010
TRINITY_DN22670_c0_g4	5.908	0.000	0.504	0.542	1.663	0.771	0.000	0.000	0.163	2.768
TRINITY_DN22670_c0_g5	1.751	0.223	0.285	0.000	0.145	0.442	0.000	0.715	0.677	0.000
TRINITY_DN22670_c1_g2	0.000	0.000	0.305	0.166	0.409	0.000	0.818	0.359	0.000	1.144
TRINITY_DN22670_c1_g3	0.000	0.000	0.000	0.000	0.000	0.000	0.000	0.000	0.208	7.022
TRINITY_DN22670_c2_g1	0.000	0.000	0.000	0.000	0.000	0.000	0.000	0.000	0.000	0.000
TRINITY_DN22670_c5_g1	0.000	0.000	0.000	0.702	0.724	0.000	0.000	1.322	0.213	0.000
TRINITY_DN226712_c0_g1	0.000	0.000	0.000	0.000	0.000	0.000	0.000	0.000	0.179	0.000
TRINITY_DN226712_c1_g1	0.000	0.724	0.000	0.000	0.000	0.000	0.000	0.000	0.078	0.000
TRINITY_DN226713_c0_g1	0.000	0.000	0.551	0.431	0.448	0.000	0.000	0.000	0.263	0.000
TRINITY_DN226713_c0_g2	0.000	0.000	0.000	0.000	3.598	0.000	0.000	0.000	0.000	0.000
TRINITY_DN226714_c0_g1	0.000	0.000	0.000	0.000	0.000	0.000	0.000	0.000	0.336	0.000
TRINITY_DN226715_c0_g1	0.000	0.000	0.000	0.000	0.000	0.000	0.000	0.000	0.778	0.000
TRINITY_DN226715_c0_g2	0.000	0.000	0.000	0.000	0.779	0.000	0.000	0.000	0.000	0.000
TRINITY_DN226715_c0_g3	0.000	0.000	0.000	0.000	0.000	0.000	0.000	0.000	0.000	0.000
TRINITY_DN226715_c1_g1	8.406	1.083	0.710	0.378	1.178	0.000	3.742	0.000	1.379	0.000
TRINITY_DN226715_c4_g1	0.000	0.000	0.000	0.000	0.000	0.000	0.000	0.000	0.468	0.000
TRINITY_DN226716_c0_g1	0.000	0.000	0.000	0.144	0.000	0.000	0.000	0.000	0.220	0.000
TRINITY_DN226717_c0_g1	0.000	0.000	0.000	0.834	0.000	11.692	0.000	0.000	0.000	0.000
TRINITY_DN226717_c0_g2	0.000	0.000	0.000	0.000	0.000	0.000	0.000	0.000	0.000	0.000
TRINITY_DN226717_c0_g3	0.000	10.955	1.417	2.912	4.006	2.186	0.000	2.938	2.403	0.000
TRINITY_DN226718_c0_g1	10.412	1.334	5.213	1.389	0.070	0.000	2.290	0.000	1.320	0.000
TRINITY_DN226719_c0_g1	0.000	0.000	0.000	0.000	0.000	0.000	0.000	0.000	0.000	0.000
TRINITY_DN226719_c1_g1	0.000	0.000	0.000	0.000	0.000	0.000	0.000	0.000	0.000	0.000
TRINITY_DN22671_c0_g1	0.000	17.096	6.504	0.872	6.343	0.000	0.000	3.398	0.536	0.000
TRINITY_DN22671_c1_g1	0.000	1.553	2.420	0.000	1.128	0.485	5.779	0.000	0.000	0.000
TRINITY_DN22671_c2_g1	0.000	0.000	4.995	1.067	0.000	0.000	0.000	2.042	0.326	0.000
TRINITY_DN226720_c1_g1	0.000	0.854	0.560	0.000	0.000	0.859	1.485	0.000	0.330	0.000
TRINITY_DN226722_c1_g1	0.000	0.000	0.000	0.000	0.000	0.000	0.000	0.000	0.000	0.000
TRINITY_DN226724_c0_g1	0.000	0.000	1.202	0.000	0.000	0.000	0.000	0.000	0.396	0.000
TRINITY_DN226725_c0_g1	0.000	0.000	1.068	1.720	0.000	4.950	0.000	0.000	0.000	0.000
TRINITY_DN226726_c0_g1	0.000	0.000	0.000	0.000	0.000	0.000	0.000	0.000	0.000	4.976
TRINITY_DN226726_c3_g1	0.000	0.000	0.754	0.000	0.000	0.000	0.000	0.000	0.000	0.000
TRINITY_DN226726_c4_g1	0.000	0.000	0.000	0.000	0.000	0.000	0.000	0.000	0.000	0.000
TRINITY_DN226726_c5_g1	0.000	0.000	0.945	0.129	0.332	0.000	0.000	0.000	0.156	0.000
TRINITY_DN226726_c6_g1	0.000	0.000	0.000	0.749	1.166	0.000	1.852	0.000	0.000	0.000
TRINITY_DN226726_c8_g1	0.000	0.000	0.000	0.000	0.000	0.000	0.000	0.000	0.000	0.000
TRINITY_DN226728_c0_g1	0.000	0.000	0.000	0.000	0.000	0.000	0.000	0.000	0.336	0.000
TRINITY_DN226728_c1_g1	0.000	0.000	0.000	0.000	0.000	0.000	0.000	0.000	0.000	0.000
TRINITY_DN226729_c0_g1	0.000	0.000	0.000	0.000	0.000	0.000	0.000	0.000	0.000	0.000
TRINITY_DN226729_c0_g2	0.000	0.000	2.589	0.000	0.000	0.000	0.000	0.000	0.000	0.000
TRINITY_DN22672_c0_g1	0.000	0.000	0.273	0.000	0.607	0.833	0.000	0.000	0.090	0.000
TRINITY_DN22672_c1_g1	0.000	0.613	0.000	0.059	0.000	0.000	1.072	1.629	0.000	0.000
TRINITY_DN22672_c2_g1	0.000	0.000	0.267	1.242	1.421	0.813	0.000	0.000	0.912	1.476
TRINITY_DN22672_c2_g4	0.000	0.000	0.000	0.000	0.000	0.000	0.000	0.000	0.346	0.000
TRINITY_DN22672_c2_g5	0.000	0.000	0.000	0.000	0.000	0.000	0.000	0.000	0.000	0.000
TRINITY_DN22672_c2_g6	0.000	0.000	0.000	0.000	0.096	0.000	0.000	0.000	0.340	0.000
TRINITY_DN22672_c2_g7	0.000	0.000	3.337	0.000	0.000	0.000	0.000	0.000	0.000	0.000
TRINITY_DN22672_c2_g8	0.000	0.000	0.000	0.000	0.400	0.000	0.000	0.000	0.000	0.000
TRINITY_DN22672_c2_g9	0.000	0.000	0.000	0.000	0.000	0.366	0.648	0.000	0.000	0.000
TRINITY_DN22672_c3_g1	0.000	0.000	0.000	0.000	0.000	0.000	0.000	0.000	0.002	0.000
TRINITY_DN22672_c7_g1	0.000	0.000	0.000	0.000	0.000	0.000	0.000	0.000	0.715	0.000
TRINITY_DN22672_c8_g1	0.000	0.000	0.000	0.000	0.000	0.000	0.000	0.000	0.000	0.000
TRINITY_DN226730_c0_g1	0.000	2.291	0.000	0.203	0.000	0.000	0.000	0.000	0.000	0.000
TRINITY_DN226731_c0_g1	0.000	0.000	0.000	0.660	0.000	0.000	0.000	0.000	0.405	0.000
TRINITY_DN226732_c0_g1	0.000	0.000	0.000	0.000	0.000	0.000	2.020	0.000	0.249	0.000
TRINITY_DN226733_c0_g1	0.000	0.998	0.162	0.089	0.546	0.000	0.919	0.000	0.277	0.000
TRINITY_DN226734_c1_g1	0.000	0.000	0.000	0.000	0.266	0.000	0.000	0.000	0.000	0.000
TRINITY_DN226737_c0_g1	0.000	0.000	0.000	0.000	0.000	0.000	0.000	0.000	0.000	0.000
TRINITY_DN226737_c0_g2	0.000	0.000	0.000	0.000	0.000	0.000	0.000	0.000	0.000	0.000
TRINITY_DN226738_c1_g1	0.000	0.000	4.928	0.527	0.000	0.000	0.000	0.000	0.000	0.000
TRINITY_DN22673_c0_g1	0.000	2.494	0.000	0.684	0.000	0.000	4.270	0.000	0.536	0.000
TRINITY_DN22673_c0_g2	2.121	4.110	5.913	1.501	5.490	3.425	3.396	2.787	2.369	0.990
TRINITY_DN22673_c2_g1	0.000	0.000	0.000	0.271	0.000	0.000	0.000	0.000	0.326	0.000
TRINITY_DN226740_c0_g1	0.000	0.000	0.000	0.000	1.096	2.243	0.000	0.000	0.476	0.000
TRINITY_DN226741_c0_g1	0.000	0.000	1.932	0.689	1.066	0.000	0.000	0.000	0.626	0.000
TRINITY_DN226742_c1_g1	0.000	0.000	0.000	2.745	0.478	0.000	0.000	0.000	0.000	9.416
TRINITY_DN226742_c2_g1	0.000	0.000	0.000	0.000	0.000	0.000	0.000	0.000	0.000	0.000
TRINITY_DN226743_c0_g1	0.000	0.000	0.677	0.361	2.610	1.037	0.000	1.362	0.000	7.406
TRINITY_DN226744_c0_g1	0.000	0.000	0.000	0.000	0.000	0.000	0.000	0.000	0.000	0.000
TRINITY_DN226745_c0_g1	0.000	2.584	1.683	0.000	0.000	0.000	0.000	0.000	0.000	0.000
TRINITY_DN226745_c0_g2	0.000	0.000	0.000	0.000	0.000	0.000	0.000	0.000	0.000	0.000
TRINITY_DN226745_c0_g3	0.000	0.000	0.000	0.000	0.906	0.000	1.455	0.000	0.000	0.000
TRINITY_DN226745_c0_g4	0.000	5.168	0.000	0.000	0.000	0.000	0.000	0.000	0.000	0.000
TRINITY_DN226745_c0_g5	0.000	1.659	1.075	0.000	0.853	0.000	0.000	0.000	0.366	0.000
TRINITY_DN226746_c0_g2	1.887	3.105	4.700	3.435	4.449	5.138	3.768	4.939	2.353	0.000
TRINITY_DN226746_c1_g1	0.000	0.000	0.000	0.000	0.000	0.000	0.000	0.000	0.000	0.000
TRINITY_DN226746_c2_g1	0.000	0.000	0.000	0.000	0.000	0.000	0.000	0.000	0.000	0.000
TRINITY_DN226746_c7_g1	0.000	0.000	1.931	0.000	0.000	0.000	0.000	0.000	0.316	0.000
TRINITY_DN226747_c0_g1	0.000	0.000	0.000	0.000	0.000	5.825	0.000	0.000	0.000	0.000
TRINITY_DN226748_c0_g1	0.000	0.910	0.000	0.321	0.000	0.000	1.584	0.000	0.194	0.000
TRINITY_DN226748_c1_g1	0.000	0.000	0.000	0.000	0.000	0.000	0.000	1.695	0.272	0.000
TRINITY_DN226748_c2_g1	0.000	0.000	0.000	0.000	0.000	0.000	0.000	0.000	0.390	0.000
TRINITY_DN226748_c4_g1	0.000	0.000	0.000	0.000	0.000	0.000	0.000	0.000	0.000	0.000
TRINITY_DN226749_c0_g2	0.000	0.000	0.000	1.207	0.000	0.000	0.000	0.000	0.000	0.000
TRINITY_DN226749_c15_g1	0.000	0.000	0.000	0.000	0.000	0.000	0.000	0.000	2.220	0.000
TRINITY_DN226749_c1_g1	0.000	0.000	0.000	0.000	0.000	1.734	0.000	0.000	0.000	0.000
TRINITY_DN226749_c2_g1	0.000	0.000	0.000	0.000	0.000	0.000	0.000	0.000	0.000	0.000
TRINITY_DN226749_c8_g1	0.000	0.000	0.000	1.228	0.424	0.000	0.000	0.000	0.000	0.000
TRINITY_DN22674_c0_g1	0.000	0.000	1.296	0.000	0.000	0.000	0.000	0.000	0.561	0.000
TRINITY_DN22674_c2_g1	0.000	0.000	5.097	0.000	0.000	0.000	0.000	3.569	0.000	0.000
TRINITY_DN226750_c1_g1	0.000	0.000	0.303	0.330	0.336	0.000	0.000	0.623	0.697	0.000
TRINITY_DN226751_c0_g1	0.000	1.302	3.393	0.904	1.888	0.000	8.964	1.727	1.505	0.000
TRINITY_DN226752_c1_g1	0.000	0.000	0.000	0.000	0.000	0.000	0.000	0.000	0.000	0.000
TRINITY_DN226754_c0_g1	0.000	0.000	0.000	0.000	0.000	0.000	0.000	0.000	0.000	0.000
TRINITY_DN226754_c0_g2	0.000	0.000	0.000	0.000	0.000	0.320	0.000	0.000	0.070	0.000
TRINITY_DN226755_c0_g1	0.000	0.000	0.000	0.000	0.000	4.248	0.000	0.000	0.448	0.000
TRINITY_DN226756_c0_g1	0.000	0.000	0.000	0.000	0.000	0.000	0.000	0.000	0.000	0.000
TRINITY_DN226757_c1_g1	0.000	0.000	0.000	0.239	0.000	2.709	0.000	0.000	0.144	0.000
TRINITY_DN226759_c0_g1	0.000	0.000	0.942	0.000	0.000	0.000	0.000	1.928	0.000	0.000
TRINITY_DN226760_c0_g1	0.000	0.000	0.000	0.504	1.579	0.000	0.000	0.000	0.000	0.000
TRINITY_DN226761_c0_g1	0.000	0.000	0.000	0.000	0.000	0.000	0.000	0.000	0.000	0.000
TRINITY_DN226763_c0_g1	0.000	0.000	0.000	0.000	0.000	0.000	0.000	0.000	0.451	0.000
TRINITY_DN226764_c0_g1	0.000	0.000	0.000	0.000	0.000	0.000	0.000	0.000	0.000	0.000
TRINITY_DN226765_c0_g1	0.000	0.000	0.000	0.000	0.000	0.000	0.000	0.000	0.000	0.000
TRINITY_DN226766_c10_g1	0.000	0.000	0.663	0.000	0.366	1.018	0.000	0.000	0.000	0.000
TRINITY_DN226766_c1_g2	0.000	0.000	0.000	0.000	0.000	0.488	0.000	0.000	0.314	0.000
TRINITY_DN226766_c2_g1	0.000	0.000	0.890	0.000	0.000	1.366	0.000	0.000	0.000	0.000
TRINITY_DN226766_c4_g1	0.000	1.777	0.000	0.000	1.295	0.000	0.000	0.000	0.758	0.000
TRINITY_DN226766_c5_g1	0.000	0.000	0.000	0.268	0.000	0.000	0.000	0.000	0.405	0.000
TRINITY_DN226766_c6_g1	0.000	0.000	3.708	1.330	0.000	0.000	0.000	0.000	0.000	6.808
TRINITY_DN226766_c8_g1	0.000	0.000	0.000	0.516	0.000	0.000	0.000	0.000	0.000	0.000
TRINITY_DN226767_c1_g1	0.000	0.000	0.000	0.000	0.955	0.000	0.000	0.000	0.000	25.207
TRINITY_DN226769_c0_g1	0.000	0.000	0.000	0.000	0.000	1.270	2.180	0.000	0.269	0.000
TRINITY_DN22676_c0_g1	0.000	0.000	0.000	0.000	0.000	0.000	0.000	0.000	0.451	0.000
TRINITY_DN22676_c1_g1	0.000	1.488	1.654	0.346	2.274	0.000	3.543	0.000	1.226	0.000
TRINITY_DN22676_c1_g2	0.000	0.000	1.529	0.000	4.986	0.000	0.000	0.000	0.000	0.000
TRINITY_DN22676_c2_g1	0.000	0.000	0.821	0.000	1.988	0.000	0.000	1.916	0.613	4.976
TRINITY_DN22676_c2_g3	0.000	0.000	0.000	0.000	0.000	0.000	0.000	0.000	0.000	0.000
TRINITY_DN22676_c2_g4	0.000	0.000	0.000	0.000	0.540	0.000	0.000	0.000	0.000	0.000
TRINITY_DN22676_c3_g1	0.000	0.000	0.000	2.175	0.760	0.000	0.000	0.000	0.444	0.000
TRINITY_DN22676_c4_g1	0.000	0.000	1.143	0.000	0.000	0.000	0.000	0.000	0.000	0.000
TRINITY_DN22676_c6_g1	0.000	0.000	0.000	0.000	1.115	0.000	0.000	0.000	0.000	0.000
TRINITY_DN226770_c1_g1	0.000	0.000	0.000	0.000	0.000	0.000	0.000	0.000	0.000	0.000
TRINITY_DN226771_c1_g1	0.000	0.000	0.000	0.294	0.302	0.818	0.000	0.000	0.060	0.000
TRINITY_DN226772_c0_g1	11.936	0.000	4.928	0.930	8.703	2.685	0.000	4.866	0.718	0.000
TRINITY_DN226772_c0_g2	0.000	0.000	0.000	0.000	0.000	0.000	0.000	0.000	0.000	0.000
TRINITY_DN226773_c0_g1	0.000	0.000	0.000	1.642	0.000	0.000	0.000	0.000	0.000	0.000
TRINITY_DN226774_c0_g1	0.000	1.357	0.000	0.471	0.492	0.000	0.000	0.000	0.344	0.000
TRINITY_DN226775_c0_g1	20.811	0.000	0.000	0.000	0.000	0.000	0.000	0.000	0.000	0.000
TRINITY_DN226776_c0_g1	0.000	0.000	0.000	0.000	0.000	0.000	0.000	0.000	0.000	0.000
TRINITY_DN226776_c0_g3	0.000	0.000	1.517	0.000	2.577	0.000	0.000	0.000	0.499	0.000
TRINITY_DN226778_c0_g1	0.000	0.000	0.000	0.000	0.000	0.000	0.000	0.000	0.000	0.000
TRINITY_DN226779_c0_g1	0.000	0.000	0.000	0.000	0.000	0.000	0.000	0.000	0.000	0.000
TRINITY_DN226779_c0_g2	0.000	0.000	0.000	0.000	0.180	1.484	0.000	0.000	0.000	0.000
TRINITY_DN22677_c0_g1	0.000	0.843	0.274	0.300	0.693	0.416	0.000	0.000	0.385	1.547
TRINITY_DN22677_c0_g2	0.000	0.399	1.041	0.000	0.000	0.000	0.701	0.000	0.565	0.000
TRINITY_DN22677_c2_g1	0.000	0.000	0.000	0.000	0.000	0.000	0.000	0.000	0.437	0.000
TRINITY_DN22677_c2_g3	0.000	0.000	0.452	0.000	0.262	0.567	0.000	0.000	0.000	0.533
TRINITY_DN22677_c3_g1	0.000	0.632	0.000	0.000	1.142	0.632	1.105	0.000	0.000	0.000
TRINITY_DN22677_c4_g1	0.000	0.000	0.185	0.129	0.243	0.000	0.000	0.126	0.237	0.671
TRINITY_DN226780_c0_g1	0.000	0.000	1.354	0.243	0.000	0.689	0.000	0.000	0.000	0.000
TRINITY_DN226781_c0_g1	0.000	0.479	0.000	0.000	0.000	0.237	0.000	0.000	0.000	0.000
TRINITY_DN226782_c0_g1	0.000	0.000	0.000	0.000	0.000	0.000	0.000	0.000	0.000	0.000
TRINITY_DN226783_c0_g1	0.000	0.000	0.000	0.000	0.000	0.000	0.000	0.000	1.565	0.000
TRINITY_DN226784_c0_g1	0.000	0.000	0.250	0.000	0.000	0.000	0.000	0.000	0.000	0.000
TRINITY_DN226784_c2_g1	0.000	0.594	0.000	0.333	0.109	2.441	1.263	1.368	0.385	1.459
TRINITY_DN226784_c2_g2	0.000	0.000	0.000	0.000	0.845	0.000	0.000	0.000	0.743	0.000
TRINITY_DN226784_c2_g3	0.000	0.000	0.204	0.000	0.000	0.000	1.239	0.000	0.000	0.000
TRINITY_DN226784_c2_g4	0.000	0.000	0.000	0.296	0.606	0.000	0.000	0.000	0.000	3.028
TRINITY_DN226784_c2_g6	0.000	1.963	0.000	0.000	0.000	0.000	0.000	0.000	0.417	0.000
TRINITY_DN226785_c0_g1	0.000	0.000	0.000	0.000	0.671	0.000	0.000	0.000	0.000	0.000
TRINITY_DN226786_c0_g1	0.000	0.000	0.000	0.000	0.000	0.000	0.000	0.000	0.000	0.000
TRINITY_DN226786_c1_g1	0.000	0.000	0.000	0.116	0.236	1.287	0.571	0.000	0.419	1.171
TRINITY_DN226787_c0_g1	0.000	0.000	0.000	0.000	0.000	0.000	0.000	0.000	0.000	0.000
TRINITY_DN226788_c0_g1	1.288	1.304	1.502	0.174	1.863	1.500	0.000	0.226	1.076	0.601
TRINITY_DN22678_c0_g2	0.000	2.721	4.039	1.112	1.685	0.782	2.377	1.574	1.193	0.000
TRINITY_DN22678_c4_g1	0.000	0.687	0.000	0.000	0.149	0.340	0.000	0.000	0.194	0.000
TRINITY_DN22678_c5_g1	0.000	0.000	0.000	0.000	0.520	2.877	2.467	0.000	0.000	0.000
TRINITY_DN22678_c6_g1	0.000	2.698	0.000	0.000	0.000	0.000	0.000	0.000	0.000	0.000
TRINITY_DN226790_c0_g1	0.000	0.000	0.000	0.333	0.000	0.000	0.000	0.000	0.000	0.000
TRINITY_DN226792_c0_g1	0.000	0.000	0.000	1.548	0.000	0.000	3.782	0.000	0.473	0.000
TRINITY_DN226796_c0_g1	0.000	0.000	0.000	0.000	0.000	0.000	0.000	0.000	0.000	0.000
TRINITY_DN226797_c0_g1	0.000	0.000	1.219	0.000	2.744	0.000	0.000	0.000	0.000	0.000
TRINITY_DN226797_c1_g1	0.000	1.105	0.000	0.000	0.401	0.000	0.000	0.000	0.000	0.000
TRINITY_DN226797_c3_g1	0.000	0.000	0.000	0.000	0.626	0.000	0.000	0.000	0.365	0.000
TRINITY_DN226798_c0_g3	0.000	0.000	0.000	0.562	0.000	0.000	0.000	0.000	0.172	0.000
TRINITY_DN226798_c1_g1	0.000	0.000	0.000	0.000	0.000	0.000	0.000	0.000	0.000	0.000
TRINITY_DN226798_c1_g2	0.000	0.000	0.000	0.000	0.000	0.000	0.000	0.000	0.000	0.000
TRINITY_DN226798_c2_g1	0.000	0.000	0.000	0.000	0.000	0.000	0.000	2.507	0.000	0.000
TRINITY_DN226799_c0_g1	0.000	0.000	0.000	0.000	0.000	2.068	0.000	0.000	0.441	0.000
TRINITY_DN22679_c0_g1	0.000	0.000	1.107	0.000	0.000	0.000	0.000	1.118	0.000	0.000
TRINITY_DN22679_c0_g2	0.000	0.000	0.000	0.000	0.552	0.000	0.000	0.000	0.000	2.757
TRINITY_DN22679_c1_g1	0.000	0.000	0.000	0.774	0.000	0.000	0.000	0.000	0.000	0.000
TRINITY_DN22679_c1_g2	0.000	0.000	0.000	0.000	0.000	0.000	0.000	0.000	0.000	0.000
TRINITY_DN22679_c1_g4	0.000	6.777	1.465	7.093	2.487	0.000	0.000	9.122	7.210	0.000
TRINITY_DN22679_c3_g1	0.000	0.000	0.000	0.000	0.000	0.000	0.000	0.000	0.000	0.000
TRINITY_DN22679_c4_g1	0.000	0.305	0.000	0.000	0.000	0.302	0.000	0.000	0.066	0.000
TRINITY_DN22679_c5_g1	0.000	0.000	0.000	0.000	0.000	0.000	0.000	0.000	0.000	0.000
TRINITY_DN2267_c0_g1	3.575	11.295	9.874	7.902	10.660	12.032	8.613	8.415	10.229	3.318
TRINITY_DN2267_c1_g1	0.000	2.389	5.576	3.761	1.835	0.000	1.978	1.049	2.581	0.000
TRINITY_DN2267_c2_g1	0.000	2.115	10.965	0.000	3.860	6.360	0.000	0.000	0.902	0.000
TRINITY_DN2267_c3_g1	0.000	0.000	0.000	0.000	0.000	0.000	0.000	0.000	0.546	0.000
TRINITY_DN2267_c6_g1	0.000	0.000	0.000	0.000	0.000	0.000	0.000	0.000	0.000	0.000
TRINITY_DN2267_c7_g1	0.000	0.000	0.000	0.000	0.888	0.000	0.000	0.000	0.000	0.000
TRINITY_DN226800_c0_g1	0.000	0.000	0.988	0.000	0.962	0.376	0.665	1.023	0.081	0.000
TRINITY_DN226801_c0_g1	0.000	0.000	0.000	0.000	0.217	0.000	0.000	0.000	0.000	0.000
TRINITY_DN226802_c0_g1	0.000	0.000	0.000	0.000	0.000	0.000	0.000	0.000	0.371	0.000
TRINITY_DN226802_c0_g2	0.000	0.000	0.000	0.000	0.268	0.000	0.649	0.499	0.080	0.000
TRINITY_DN226803_c0_g1	0.000	0.000	0.000	0.000	0.000	0.000	0.000	0.000	0.000	0.000
TRINITY_DN226803_c1_g1	0.000	0.000	0.000	0.000	0.000	0.000	0.000	0.000	0.000	0.000
TRINITY_DN226803_c2_g1	0.000	0.000	0.000	0.000	0.000	0.000	0.000	0.000	0.339	0.000
TRINITY_DN226803_c4_g1	0.000	0.000	0.000	0.000	1.877	0.000	0.000	0.000	0.000	0.000
TRINITY_DN226803_c5_g1	0.000	0.000	0.000	1.534	0.000	0.000	0.000	0.000	0.000	0.000
TRINITY_DN226804_c0_g1	0.000	0.000	0.000	0.000	0.000	0.000	0.000	0.000	0.328	0.000
TRINITY_DN226805_c0_g1	0.000	0.000	0.000	0.000	0.000	0.000	0.000	0.000	0.000	0.000
TRINITY_DN226806_c0_g4	0.000	0.000	0.000	0.000	0.511	0.000	0.000	0.000	0.000	0.000
TRINITY_DN226806_c0_g5	0.000	0.000	0.000	0.000	0.000	0.000	0.000	0.000	0.000	0.000
TRINITY_DN226806_c1_g1	0.000	1.010	0.000	0.000	0.000	0.000	0.000	0.000	0.000	0.000
TRINITY_DN226806_c2_g1	0.000	0.000	0.000	0.000	0.000	0.000	0.000	0.000	0.000	0.000
TRINITY_DN226806_c3_g1	0.000	0.000	0.000	0.000	0.000	0.000	0.000	0.000	0.308	5.165
TRINITY_DN226806_c4_g1	0.000	0.000	0.000	0.000	0.000	0.000	0.000	0.000	0.000	0.000
TRINITY_DN226806_c6_g1	0.000	0.000	0.000	0.000	0.078	0.000	0.000	0.000	0.000	0.000
TRINITY_DN226807_c0_g1	0.000	0.000	0.000	0.000	0.000	0.000	0.000	0.000	0.000	0.000
TRINITY_DN226808_c0_g1	0.000	0.000	0.000	0.000	0.000	0.000	0.000	0.000	0.000	0.000
TRINITY_DN226808_c0_g2	0.000	0.000	0.000	0.000	0.000	0.000	0.000	0.000	0.299	0.000
TRINITY_DN226808_c0_g3	0.000	0.000	0.483	0.000	0.518	0.000	0.000	0.000	0.000	0.000
TRINITY_DN226808_c3_g1	0.000	0.000	0.000	0.000	0.000	0.000	0.000	0.000	0.000	0.000
TRINITY_DN226809_c0_g1	0.000	1.946	0.000	1.463	0.854	0.000	0.000	0.000	0.947	0.000
TRINITY_DN226809_c0_g3	0.000	0.000	0.000	0.000	0.000	0.000	3.523	0.000	0.441	0.000
TRINITY_DN226809_c1_g1	0.000	0.000	4.006	0.000	0.000	0.000	0.000	0.000	0.000	0.000
TRINITY_DN22680_c0_g1	0.000	0.000	0.000	0.000	0.000	2.962	0.000	0.000	0.000	0.000
TRINITY_DN22680_c0_g2	0.000	0.000	0.000	0.000	0.000	0.000	0.000	1.278	0.441	0.000
TRINITY_DN22680_c0_g4	0.000	1.887	0.000	0.000	0.000	0.000	3.220	0.000	1.501	0.000
TRINITY_DN22680_c0_g5	0.000	0.000	0.000	0.000	1.482	0.000	0.000	0.000	0.000	0.000
TRINITY_DN22680_c0_g6	0.000	0.000	0.000	0.000	0.000	0.000	0.000	0.000	0.000	0.000
TRINITY_DN226810_c1_g2	0.000	0.000	0.000	0.000	0.796	0.000	0.000	0.000	0.000	0.000
TRINITY_DN226810_c2_g1	0.000	0.000	1.005	0.000	0.000	0.000	0.000	0.000	0.000	0.000
TRINITY_DN226810_c3_g1	0.000	0.000	0.000	0.000	0.000	0.000	0.000	0.000	0.169	0.000
TRINITY_DN226810_c3_g2	0.000	0.000	3.315	0.000	0.366	0.000	0.000	0.000	0.000	0.000
TRINITY_DN226810_c4_g1	0.000	0.000	1.213	0.000	0.000	0.932	0.000	0.000	0.000	0.000
TRINITY_DN226810_c5_g1	0.000	0.000	0.000	0.000	1.889	0.000	0.000	0.000	0.000	0.000
TRINITY_DN226810_c6_g1	0.000	0.000	0.000	0.000	0.902	7.402	0.000	0.000	0.526	0.000
TRINITY_DN226810_c7_g1	0.000	0.000	0.000	0.000	0.000	0.000	0.000	0.000	0.000	0.000
TRINITY_DN226811_c0_g1	0.000	0.000	0.000	0.000	0.000	0.000	0.000	0.000	0.000	0.000
TRINITY_DN226811_c1_g1	0.000	0.000	0.843	0.000	0.000	1.931	0.000	0.000	0.137	0.000
TRINITY_DN226812_c0_g1	0.000	0.000	3.144	0.000	0.000	0.000	0.000	0.000	0.046	0.000
TRINITY_DN226813_c0_g1	0.000	0.000	0.000	0.000	0.000	0.000	4.172	0.000	0.000	0.000
TRINITY_DN226814_c0_g1	0.000	0.000	0.000	0.000	0.000	0.000	0.000	0.000	0.000	0.000
TRINITY_DN226814_c1_g1	6.724	4.356	1.990	2.941	2.052	4.336	1.529	2.339	2.148	1.572
TRINITY_DN226815_c0_g1	0.000	0.000	1.427	0.767	0.000	0.000	0.000	0.000	0.469	0.000
TRINITY_DN226816_c1_g1	0.000	0.000	0.000	0.641	0.000	0.000	0.000	0.000	0.000	0.000
TRINITY_DN226817_c0_g1	0.000	0.918	1.357	0.534	0.613	0.732	0.646	0.254	1.109	0.000
TRINITY_DN226817_c0_g2	1.186	0.000	1.030	0.107	0.172	0.000	0.000	0.000	0.411	0.553
TRINITY_DN226817_c1_g1	0.000	0.000	0.000	0.000	0.000	0.000	0.000	0.000	0.000	0.000
TRINITY_DN226817_c2_g1	0.000	0.000	0.000	0.000	0.000	2.266	0.000	0.000	0.000	0.000
TRINITY_DN226818_c0_g1	0.000	0.000	0.000	0.000	0.902	0.000	0.000	0.000	0.000	0.000
TRINITY_DN226819_c0_g1	0.000	0.000	0.000	0.000	0.000	0.000	0.000	0.000	0.000	0.000
TRINITY_DN226819_c1_g3	0.000	0.000	0.000	0.000	0.000	0.000	0.000	0.000	0.277	0.000
TRINITY_DN226819_c2_g1	0.000	0.000	0.000	0.420	0.000	0.000	0.000	0.000	0.511	0.000
TRINITY_DN22681_c0_g2	0.000	0.000	0.000	0.000	0.000	0.000	0.000	0.000	0.000	0.000
TRINITY_DN22681_c0_g3	0.621	0.423	0.626	0.043	0.455	0.455	0.275	0.300	0.244	0.000
TRINITY_DN22681_c0_g4	0.000	0.000	0.000	0.000	0.000	0.000	0.000	0.000	0.339	0.000
TRINITY_DN22681_c0_g5	0.000	1.122	0.000	0.392	0.815	4.512	1.937	0.000	0.477	4.020
TRINITY_DN22681_c1_g1	0.000	0.000	1.478	0.000	0.000	0.000	0.000	0.000	0.000	0.000
TRINITY_DN22681_c2_g1	0.000	0.000	0.000	0.000	0.000	0.000	0.000	0.000	0.472	0.000
TRINITY_DN22681_c5_g1	0.000	0.000	0.000	0.000	0.000	0.000	0.000	0.000	0.000	0.000
TRINITY_DN22681_c6_g1	0.000	0.000	0.000	0.000	0.000	0.000	0.000	0.000	0.347	0.000
TRINITY_DN226820_c0_g1	0.000	0.000	0.000	0.000	0.000	0.000	0.000	0.000	0.290	0.000
TRINITY_DN226821_c0_g1	0.000	0.000	0.000	0.000	1.342	0.936	0.000	1.227	0.790	0.000
TRINITY_DN226822_c0_g1	0.000	0.000	0.000	0.000	1.545	0.000	0.000	1.280	0.000	0.000
TRINITY_DN226823_c0_g1	0.000	0.000	0.000	0.000	0.000	0.000	0.000	0.000	0.000	0.000
TRINITY_DN226823_c0_g2	0.000	0.000	4.300	0.000	0.000	0.000	0.000	0.000	0.000	0.000
TRINITY_DN226823_c0_g3	0.000	0.000	0.000	0.000	0.000	0.000	0.000	2.397	1.526	0.000
TRINITY_DN226823_c0_g4	0.000	0.000	0.000	0.000	0.345	0.000	0.000	1.259	0.000	0.000
TRINITY_DN226823_c2_g1	0.000	0.000	0.000	0.000	0.000	0.000	0.000	0.000	0.000	0.000
TRINITY_DN226823_c3_g1	0.000	0.000	0.000	0.000	0.000	0.000	0.000	0.000	0.816	0.000
TRINITY_DN226825_c0_g1	0.000	0.000	0.000	0.000	0.000	0.000	0.000	0.000	0.000	0.000
TRINITY_DN226826_c0_g1	0.000	0.905	0.887	0.643	0.000	0.000	0.000	0.000	0.097	0.000
TRINITY_DN226826_c0_g2	0.000	0.000	0.000	0.000	0.000	0.000	0.000	0.000	0.000	0.000
TRINITY_DN226826_c0_g3	0.000	0.000	0.000	0.252	0.000	0.000	0.000	0.000	0.000	6.478
TRINITY_DN226826_c1_g2	0.000	0.000	0.000	0.000	0.000	0.000	0.000	0.000	0.000	0.000
TRINITY_DN226827_c0_g1	0.000	0.000	1.219	0.000	2.058	0.000	0.000	0.000	0.000	0.000
TRINITY_DN226828_c0_g1	18.749	26.751	7.252	13.884	22.887	8.470	10.950	12.742	15.765	4.308
TRINITY_DN226829_c0_g1	0.000	4.741	6.428	1.406	4.495	6.325	3.335	1.610	2.822	0.000
TRINITY_DN226829_c0_g2	0.000	1.553	4.607	0.664	0.000	0.000	0.000	0.000	0.413	0.000
TRINITY_DN22682_c1_g1	0.000	0.551	0.821	0.407	0.192	0.282	0.000	0.000	0.266	0.000
TRINITY_DN22682_c1_g3	0.000	2.589	0.000	1.842	1.177	3.206	0.000	2.566	2.443	1.176
TRINITY_DN22682_c1_g4	3.855	0.000	0.000	0.000	0.000	0.000	2.629	1.446	0.000	0.000
TRINITY_DN22682_c2_g1	0.000	1.376	0.000	0.730	0.000	0.000	0.000	0.000	0.879	0.000
TRINITY_DN22682_c4_g1	0.000	0.000	0.158	0.173	0.177	0.000	0.000	0.333	0.211	0.000
TRINITY_DN22682_c5_g1	0.000	0.000	0.000	0.000	0.000	0.000	0.000	0.000	0.000	0.000
TRINITY_DN22682_c6_g1	0.000	3.859	1.263	1.874	2.308	1.582	1.473	1.347	2.558	2.244
TRINITY_DN22682_c8_g1	0.000	0.000	0.000	0.000	0.000	0.000	0.000	0.000	0.447	0.000
TRINITY_DN22682_c9_g1	0.000	0.000	0.000	0.000	0.000	0.000	0.000	1.939	0.620	0.000
TRINITY_DN226830_c0_g1	0.000	0.000	0.000	0.000	0.000	0.000	0.000	0.000	0.326	0.000
TRINITY_DN226830_c1_g1	0.000	0.000	0.000	0.000	0.280	0.000	0.000	0.000	0.111	0.000
TRINITY_DN226830_c2_g1	0.000	0.000	0.000	0.000	1.209	0.000	0.000	0.000	0.000	0.000
TRINITY_DN226830_c3_g1	0.000	0.000	0.586	0.160	0.651	0.895	0.000	0.000	0.289	0.000
TRINITY_DN226830_c6_g1	0.000	0.000	1.405	0.000	0.000	0.000	0.000	0.000	0.462	0.000
TRINITY_DN226832_c0_g1	0.000	0.000	0.000	0.000	0.000	0.000	0.000	0.000	0.000	0.000
TRINITY_DN226832_c0_g2	9.266	0.000	0.000	0.000	0.000	0.000	2.051	0.000	0.506	0.000
TRINITY_DN226832_c1_g1	0.000	0.000	0.000	0.000	0.000	0.000	0.000	0.000	0.000	0.000
TRINITY_DN226835_c0_g1	0.000	2.311	0.000	0.000	0.000	0.000	0.000	0.000	0.000	0.000
TRINITY_DN226836_c0_g1	0.000	0.000	0.000	0.000	0.000	2.381	0.000	0.000	0.000	0.000
TRINITY_DN226837_c1_g1	0.000	0.000	0.000	0.000	0.000	0.000	0.000	0.000	0.000	0.000
TRINITY_DN226837_c1_g2	0.000	0.000	2.062	0.000	0.000	0.000	0.000	0.000	0.000	0.000
TRINITY_DN226837_c1_g3	0.000	0.000	0.000	0.000	0.000	0.000	0.000	2.246	0.715	0.000
TRINITY_DN226837_c2_g1	0.000	0.000	0.000	0.000	0.000	0.000	0.000	2.733	0.000	0.000
TRINITY_DN226837_c3_g1	0.000	0.000	0.000	0.000	0.000	0.000	0.000	0.000	0.000	0.000
TRINITY_DN226837_c5_g1	0.000	0.000	0.000	0.000	0.000	0.000	0.000	0.000	0.000	0.000
TRINITY_DN226837_c7_g1	0.000	0.000	0.000	0.000	0.000	0.000	0.000	0.000	0.000	0.000
TRINITY_DN226838_c0_g1	0.000	2.010	1.319	0.000	0.000	0.000	0.000	0.000	0.000	3.615
TRINITY_DN226839_c0_g1	0.000	0.000	5.079	0.000	0.325	0.746	0.000	1.971	0.633	0.000
TRINITY_DN226839_c0_g2	0.000	0.000	0.000	0.000	0.727	0.000	0.000	0.671	0.215	0.000
TRINITY_DN226839_c0_g3	0.000	0.000	0.000	1.731	0.126	0.000	0.000	0.000	0.000	0.000
TRINITY_DN226839_c1_g1	0.000	0.000	0.000	0.000	0.000	0.000	0.000	0.000	0.000	0.000
TRINITY_DN22683_c0_g1	0.000	0.000	0.000	0.000	0.325	1.872	0.000	0.000	0.648	0.000
TRINITY_DN226841_c2_g1	0.000	0.000	0.000	0.000	0.000	0.000	0.000	0.000	0.000	0.000
TRINITY_DN226842_c0_g1	0.000	0.000	0.000	0.000	0.000	0.000	0.000	0.000	0.000	0.000
TRINITY_DN226843_c0_g2	0.000	0.000	0.000	0.000	0.000	0.000	0.000	0.000	0.000	0.000
TRINITY_DN226845_c0_g1	0.000	0.000	0.000	0.000	0.000	0.000	0.000	0.000	0.153	0.000
TRINITY_DN226845_c0_g2	0.000	0.000	0.000	0.000	0.000	0.000	0.000	0.000	0.000	0.000
TRINITY_DN226846_c0_g1	0.000	0.000	0.798	0.000	0.000	0.000	0.000	0.000	0.000	0.000
TRINITY_DN226846_c0_g2	0.000	1.495	1.046	0.264	0.270	0.000	0.000	0.000	0.159	0.000
TRINITY_DN226846_c0_g3	8.237	2.119	0.000	0.000	0.000	0.000	1.833	0.000	0.225	0.000
TRINITY_DN226846_c1_g1	0.000	0.000	0.000	0.000	0.844	0.000	0.000	0.000	0.522	0.000
TRINITY_DN226846_c4_g1	0.000	0.000	0.000	0.000	0.000	2.287	0.000	0.000	0.000	0.000
TRINITY_DN226846_c5_g1	0.000	0.000	0.000	0.000	0.872	0.000	0.000	0.000	0.256	0.000
TRINITY_DN226846_c6_g1	0.000	0.000	0.000	0.000	0.000	0.000	0.000	0.000	0.000	0.000
TRINITY_DN226846_c7_g1	0.000	0.000	0.000	0.000	0.000	0.000	0.000	0.000	0.000	0.000
TRINITY_DN226846_c8_g1	0.000	0.000	0.000	0.000	0.000	0.000	0.000	0.000	0.000	0.000
TRINITY_DN22684_c0_g1	0.000	0.000	0.000	0.000	0.000	0.000	0.000	0.000	0.405	0.000
TRINITY_DN22684_c1_g2	0.000	0.000	0.000	0.000	0.000	0.000	0.000	0.000	0.000	8.032
TRINITY_DN226850_c0_g1	11.519	0.000	1.024	0.000	2.134	0.000	0.856	0.000	1.560	0.000
TRINITY_DN226850_c1_g1	0.000	0.000	0.000	0.000	0.000	0.000	0.000	0.000	0.000	0.000
TRINITY_DN226850_c6_g1	0.000	0.000	0.000	0.000	0.872	0.000	0.000	0.000	0.000	0.000
TRINITY_DN226851_c0_g1	0.000	0.000	0.000	0.000	0.000	0.000	0.000	0.000	0.000	0.000
TRINITY_DN226852_c0_g1	0.000	0.000	0.000	0.000	0.000	0.000	0.000	7.370	0.000	0.000
TRINITY_DN226856_c0_g1	0.000	0.000	0.000	0.000	0.000	0.000	0.000	0.000	0.000	0.000
TRINITY_DN226856_c0_g2	0.000	0.000	0.000	0.000	0.000	0.000	0.000	0.000	0.000	0.000
TRINITY_DN226856_c1_g1	0.000	0.000	0.000	0.000	0.000	0.000	0.000	0.000	0.000	0.000
TRINITY_DN226857_c1_g3	0.000	0.000	0.000	0.000	0.000	0.000	0.000	0.000	0.000	0.000
TRINITY_DN226857_c2_g1	0.000	0.000	0.000	0.748	0.000	0.000	3.672	0.000	1.375	0.000
TRINITY_DN226857_c4_g1	0.000	0.000	0.000	0.116	0.000	0.637	0.000	0.593	0.111	0.000
TRINITY_DN226857_c5_g1	0.000	0.000	0.000	0.000	3.039	0.000	0.000	0.000	0.000	0.000
TRINITY_DN226857_c6_g1	0.000	0.000	0.000	0.000	1.774	0.000	0.000	0.000	0.000	0.000
TRINITY_DN226858_c0_g1	0.000	0.000	0.000	0.000	0.822	0.000	0.000	0.000	0.476	0.000
TRINITY_DN226858_c0_g2	0.000	0.000	0.000	0.000	0.000	0.000	0.000	0.000	0.000	0.000
TRINITY_DN226859_c0_g1	0.000	0.796	0.000	0.000	0.000	0.000	0.000	0.000	0.339	0.000
TRINITY_DN226859_c0_g2	0.000	0.000	0.000	0.680	0.713	0.000	0.000	0.000	0.000	0.000
TRINITY_DN226859_c0_g3	0.000	0.000	0.000	0.000	0.811	0.000	0.980	0.000	0.000	0.000
TRINITY_DN22685_c0_g1	0.000	0.369	0.722	0.918	2.354	0.732	1.021	1.495	1.033	1.335
TRINITY_DN22685_c3_g1	0.000	0.000	0.000	0.336	0.000	0.000	1.646	1.254	0.404	0.000
TRINITY_DN22685_c4_g1	0.000	1.258	2.462	0.000	0.000	0.000	0.000	1.666	0.268	0.000
TRINITY_DN22685_c5_g1	0.000	0.000	0.000	0.000	0.000	0.000	0.000	1.583	0.000	0.000
TRINITY_DN22685_c6_g1	0.000	0.000	0.000	0.000	0.000	0.000	0.000	0.000	0.723	0.000
TRINITY_DN22685_c7_g1	0.000	2.434	0.000	1.701	0.000	0.000	0.000	0.000	0.000	0.000
TRINITY_DN226862_c0_g1	0.000	0.000	0.000	0.000	0.000	1.517	0.000	0.000	0.000	0.000
TRINITY_DN226862_c1_g1	0.000	1.244	0.977	0.111	1.472	0.308	0.000	0.846	0.470	0.000
TRINITY_DN226862_c2_g1	0.000	0.000	0.000	0.000	0.000	0.000	0.000	0.000	2.681	0.000
TRINITY_DN226863_c0_g1	0.000	0.000	0.000	0.000	0.000	1.353	0.000	0.000	0.287	0.000
TRINITY_DN226864_c0_g1	0.000	0.000	0.000	0.399	0.000	0.000	0.000	0.000	0.000	0.000
TRINITY_DN226864_c1_g1	0.000	0.000	0.000	0.000	0.000	0.000	0.000	0.000	0.000	0.000
TRINITY_DN226865_c1_g1	0.000	0.000	0.000	0.813	0.000	0.000	0.000	0.000	0.000	0.000
TRINITY_DN226865_c1_g2	0.000	0.000	0.000	0.000	0.000	1.366	0.000	0.000	0.000	0.000
TRINITY_DN226865_c2_g1	0.000	0.000	0.000	0.000	0.000	0.000	0.000	0.000	0.000	0.000
TRINITY_DN226865_c3_g2	0.000	0.000	0.000	0.000	1.166	0.000	0.000	0.000	0.000	0.000
TRINITY_DN226867_c0_g1	13.247	0.000	0.000	0.582	0.000	5.021	2.871	0.000	0.355	0.000
TRINITY_DN226868_c0_g2	6.363	2.259	0.805	0.585	1.045	0.819	0.723	1.108	1.126	0.000
TRINITY_DN226868_c0_g3	10.538	0.272	0.535	0.775	0.000	0.000	0.000	1.944	1.162	7.393
TRINITY_DN226868_c0_g4	0.000	1.784	2.288	0.921	0.748	0.728	1.819	1.465	0.340	0.000
TRINITY_DN226868_c1_g1	0.000	0.000	0.000	0.000	0.000	0.000	0.930	0.000	0.000	0.000
TRINITY_DN226868_c2_g1	0.000	0.000	0.000	0.528	1.081	0.000	0.000	0.000	0.318	0.000
TRINITY_DN226869_c0_g1	0.000	0.000	0.000	0.000	0.000	0.000	0.000	0.000	0.000	0.000
TRINITY_DN226869_c1_g1	0.000	0.000	0.000	0.000	0.000	0.000	0.000	0.000	0.232	0.000
TRINITY_DN22686_c2_g1	0.000	0.000	1.640	0.535	0.000	0.000	1.757	0.671	0.429	0.000
TRINITY_DN226870_c1_g1	0.000	0.000	0.000	0.000	1.094	0.000	0.000	0.000	0.320	0.000
TRINITY_DN226871_c0_g1	0.000	0.000	0.000	0.000	0.000	0.000	0.000	0.000	0.000	0.000
TRINITY_DN226874_c0_g1	0.000	0.000	0.000	0.687	0.702	0.000	0.000	0.858	0.276	2.330
TRINITY_DN226874_c0_g4	0.000	0.000	1.918	0.000	0.324	0.000	0.000	2.055	0.000	0.000
TRINITY_DN226874_c2_g1	0.000	0.000	0.000	0.000	0.000	0.000	0.000	0.000	0.423	0.000
TRINITY_DN226874_c3_g1	33.018	0.000	0.000	0.000	0.000	0.000	0.000	0.000	0.000	0.000
TRINITY_DN226875_c0_g1	0.000	0.000	1.339	0.585	0.298	0.000	0.000	0.000	0.442	1.484
TRINITY_DN226875_c0_g2	0.000	0.000	0.000	0.866	0.000	0.000	0.000	0.000	0.265	0.000
TRINITY_DN226875_c4_g1	0.000	0.000	0.000	0.398	0.414	3.439	0.000	0.000	0.242	0.000
TRINITY_DN226875_c5_g1	0.000	0.000	0.000	0.000	0.000	0.000	0.000	0.000	0.000	0.000
TRINITY_DN226875_c6_g1	0.000	0.000	1.182	0.000	1.300	0.000	0.000	0.000	0.191	0.000
TRINITY_DN226875_c7_g1	0.000	0.000	0.000	0.000	0.000	0.000	0.000	3.468	0.000	0.000
TRINITY_DN226875_c9_g1	0.000	0.000	0.319	0.000	0.000	0.000	0.000	0.000	0.000	0.000
TRINITY_DN226876_c0_g1	0.000	0.000	0.000	0.000	0.000	0.982	0.000	0.000	0.413	0.000
TRINITY_DN226876_c0_g2	0.000	0.000	0.000	0.000	0.000	2.068	0.000	0.000	0.441	0.000
TRINITY_DN226877_c0_g1	0.000	0.000	0.000	0.000	0.321	0.000	0.000	0.000	0.000	0.000
TRINITY_DN226877_c0_g2	0.000	0.000	0.000	0.000	0.000	4.712	0.000	0.000	1.838	0.000
TRINITY_DN226877_c2_g1	0.000	0.000	0.000	0.000	0.000	0.000	0.000	0.000	0.000	0.000
TRINITY_DN226877_c3_g2	0.000	0.000	0.000	0.000	0.000	0.000	0.000	0.000	0.000	0.000
TRINITY_DN226877_c4_g1	0.000	0.000	0.000	0.741	0.000	0.000	0.000	0.000	0.000	7.575
TRINITY_DN226877_c5_g1	0.000	0.000	0.000	0.000	0.000	0.000	0.000	0.000	0.000	0.000
TRINITY_DN226879_c0_g1	0.000	0.302	0.000	0.108	0.048	0.384	0.000	0.544	0.312	0.000
TRINITY_DN226879_c0_g2	1.796	0.155	0.000	0.055	0.000	0.000	0.000	0.000	0.000	0.838
TRINITY_DN22687_c0_g1	0.000	0.000	0.000	0.764	0.390	0.000	0.000	0.000	1.270	1.938
TRINITY_DN22687_c0_g2	0.000	1.341	0.000	2.538	0.681	0.000	0.000	0.000	0.285	6.903
TRINITY_DN226881_c2_g1	0.000	0.000	1.732	0.000	0.000	0.000	0.000	0.000	0.000	0.000
TRINITY_DN226881_c5_g1	0.000	0.000	0.000	0.000	0.000	0.000	0.000	0.000	0.000	0.000
TRINITY_DN226881_c6_g1	0.000	0.000	0.000	0.000	0.000	0.000	0.000	0.000	0.876	0.000
TRINITY_DN226882_c0_g1	0.000	0.000	0.000	1.686	0.887	0.000	0.000	0.000	0.000	0.000
TRINITY_DN226882_c0_g3	0.000	0.000	0.641	0.000	0.000	2.962	0.000	0.000	0.000	0.000
TRINITY_DN226882_c0_g4	0.000	0.000	0.000	0.000	1.732	0.000	0.000	0.000	1.015	0.000
TRINITY_DN226882_c0_g5	0.000	0.000	0.000	0.245	0.000	0.694	0.000	0.000	0.000	0.000
TRINITY_DN226882_c0_g7	0.000	2.478	1.111	0.000	1.192	2.493	0.000	1.095	0.000	0.000
TRINITY_DN226882_c1_g1	0.000	0.000	0.000	0.000	1.323	0.000	0.000	0.000	0.259	0.000
TRINITY_DN226882_c2_g1	0.000	0.000	2.889	0.310	0.955	3.541	0.000	1.165	0.375	0.000
TRINITY_DN226883_c1_g1	0.000	0.000	0.000	0.000	0.000	0.000	0.000	0.000	0.000	0.000
TRINITY_DN226884_c0_g1	0.000	0.000	0.000	0.000	0.000	0.000	0.000	0.000	0.000	0.000
TRINITY_DN226884_c0_g2	0.000	0.000	0.000	0.000	0.000	0.000	0.000	0.000	0.490	0.000
TRINITY_DN226884_c4_g1	0.000	0.000	0.000	0.000	0.000	0.000	0.000	0.000	0.000	0.000
TRINITY_DN226886_c0_g1	0.000	0.000	0.000	0.814	0.000	0.000	0.000	0.000	0.000	0.000
TRINITY_DN226889_c0_g2	0.000	0.000	0.000	0.000	0.000	0.000	0.000	0.000	0.000	0.000
TRINITY_DN226889_c0_g3	0.000	0.000	0.000	0.000	0.000	0.000	0.000	0.000	0.924	0.000
TRINITY_DN226889_c0_g4	0.000	0.000	0.000	0.000	0.000	0.000	0.000	0.000	0.000	0.000
TRINITY_DN226889_c1_g1	0.000	0.000	0.000	0.000	0.000	0.682	0.000	0.000	0.074	0.000
TRINITY_DN226889_c2_g1	0.000	1.029	0.000	0.000	0.000	0.000	0.000	0.000	0.000	0.000
TRINITY_DN226889_c4_g1	0.000	0.000	0.000	0.000	0.000	0.000	0.000	0.000	0.000	0.000
TRINITY_DN226889_c5_g1	0.000	0.000	0.000	0.000	0.000	0.000	0.000	0.000	0.000	0.000
TRINITY_DN22688_c0_g1	0.000	2.087	0.000	1.229	0.503	0.000	1.214	1.816	0.296	0.000
TRINITY_DN22688_c11_g1	0.000	0.000	0.000	0.000	1.445	0.000	0.000	0.000	0.000	0.000
TRINITY_DN22688_c12_g1	0.000	1.788	0.000	0.000	0.000	0.000	0.000	0.000	0.020	0.000
TRINITY_DN22688_c13_g1	0.000	0.000	0.000	0.527	1.101	1.517	0.000	2.015	0.967	0.000
TRINITY_DN22688_c17_g1	0.000	0.000	0.000	0.000	0.774	0.000	0.000	0.000	0.304	0.000
TRINITY_DN22688_c1_g1	0.000	2.920	0.000	0.507	1.060	4.394	0.000	0.000	0.620	0.000
TRINITY_DN22688_c3_g1	0.000	0.630	3.711	0.223	0.910	2.848	1.101	0.000	0.506	0.000
TRINITY_DN22688_c4_g1	0.000	0.000	3.317	3.565	2.533	0.000	2.928	0.000	0.908	0.000
TRINITY_DN22688_c5_g1	0.000	0.000	3.467	0.000	0.637	0.000	0.000	0.000	0.375	0.000
TRINITY_DN22688_c7_g1	0.000	0.000	0.000	0.000	0.000	2.564	0.000	0.000	0.000	0.000
TRINITY_DN22688_c7_g3	0.000	2.170	0.000	2.115	0.793	0.000	7.395	2.914	0.924	0.000
TRINITY_DN22688_c8_g1	0.000	12.441	1.151	0.000	0.000	2.633	0.000	2.380	0.758	0.000
TRINITY_DN226890_c0_g1	0.000	0.000	0.000	0.000	0.000	0.000	0.403	0.000	0.000	0.425
TRINITY_DN226891_c0_g2	0.000	0.000	1.135	0.000	0.000	0.000	0.000	0.000	0.000	0.000
TRINITY_DN226892_c0_g1	0.000	0.000	0.000	1.224	0.639	0.000	0.000	0.000	0.373	0.000
TRINITY_DN226892_c2_g1	0.000	0.233	0.000	0.000	0.000	0.000	0.000	0.000	0.000	0.000
TRINITY_DN226893_c0_g1	0.000	0.756	0.605	0.336	0.000	0.000	1.316	0.000	0.041	0.000
TRINITY_DN226894_c0_g1	0.000	0.000	2.336	0.629	0.000	0.000	0.000	0.000	0.384	0.000
TRINITY_DN226894_c0_g2	0.000	0.000	0.320	0.522	0.000	0.000	0.000	0.000	0.000	0.000
TRINITY_DN226894_c1_g1	0.000	0.000	0.000	0.000	0.000	0.286	1.014	0.000	0.000	0.000
TRINITY_DN226895_c1_g1	4.209	6.067	4.955	3.541	3.898	1.983	5.049	3.958	1.434	0.000
TRINITY_DN226895_c1_g2	0.000	0.000	0.000	0.000	0.000	0.000	0.000	0.000	0.138	0.000
TRINITY_DN226895_c1_g3	0.000	0.201	0.329	0.341	0.263	0.394	0.000	0.281	0.274	0.000
TRINITY_DN226895_c1_g4	0.000	0.351	0.000	0.000	0.382	0.000	0.000	0.000	0.000	0.000
TRINITY_DN226895_c2_g1	0.000	0.000	0.127	0.140	0.287	0.193	0.000	0.000	0.256	0.000
TRINITY_DN226896_c0_g1	0.000	0.000	0.000	0.000	0.000	0.000	0.000	0.000	0.000	0.000
TRINITY_DN226896_c0_g2	0.000	0.000	0.000	0.304	0.000	0.000	0.000	0.000	0.000	0.000
TRINITY_DN226896_c2_g1	0.000	0.511	0.000	0.181	0.000	0.000	0.000	0.000	0.109	0.000
TRINITY_DN226896_c2_g2	0.000	0.000	0.000	0.000	0.000	0.617	0.000	0.000	0.920	0.000
TRINITY_DN226896_c5_g1	0.000	0.000	0.000	0.813	0.000	0.000	0.000	0.000	0.000	0.000
TRINITY_DN226897_c0_g1	0.000	0.000	0.000	0.000	0.000	0.000	0.000	0.000	0.000	0.000
TRINITY_DN226899_c0_g2	0.000	0.000	0.000	0.000	2.557	2.321	0.000	6.260	0.989	0.000
TRINITY_DN226899_c0_g3	0.000	0.000	0.000	0.000	0.000	0.000	0.000	0.000	0.000	0.000
TRINITY_DN226899_c1_g1	0.000	0.000	0.000	0.353	0.000	1.014	0.000	0.000	0.000	0.000
TRINITY_DN226899_c2_g1	0.000	0.000	0.000	0.000	0.000	0.000	0.000	0.000	0.000	0.000
TRINITY_DN226899_c4_g1	0.000	0.000	0.000	0.650	0.334	0.000	0.000	0.000	0.589	0.000
TRINITY_DN226899_c9_g1	0.000	0.000	0.000	0.000	0.000	0.000	0.000	0.000	0.000	0.000
TRINITY_DN22689_c0_g1	0.000	0.000	0.000	0.000	0.475	0.000	0.000	0.000	0.000	0.000
TRINITY_DN22689_c0_g2	0.000	0.000	0.000	0.000	0.000	0.000	0.000	0.000	0.000	0.000
TRINITY_DN22689_c1_g1	0.000	0.000	0.000	0.000	0.000	0.000	0.000	0.000	0.000	0.000
TRINITY_DN22689_c1_g2	0.000	0.000	0.000	0.808	0.000	0.000	0.000	0.000	0.494	0.000
TRINITY_DN22689_c2_g1	0.000	0.000	0.000	0.000	1.853	0.000	0.000	0.000	0.000	0.000
TRINITY_DN22689_c3_g1	0.000	0.555	0.000	0.197	0.201	0.000	0.971	0.000	0.118	0.000
TRINITY_DN22689_c4_g1	0.000	0.000	0.000	0.675	0.707	0.000	0.000	0.000	0.414	0.000
TRINITY_DN226902_c0_g1	0.000	0.000	0.000	0.120	0.000	0.000	0.000	0.458	0.000	0.000
TRINITY_DN226904_c0_g1	0.000	0.000	0.000	0.000	0.000	0.000	0.000	0.000	0.000	0.000
TRINITY_DN226904_c1_g1	0.000	0.000	0.000	0.000	0.185	0.000	0.000	0.684	0.000	0.000
TRINITY_DN226904_c2_g1	0.000	0.000	0.000	0.000	0.000	0.000	0.000	0.000	0.000	0.000
TRINITY_DN226904_c2_g2	0.000	0.000	0.445	0.121	0.248	0.000	0.000	0.000	0.000	0.000
TRINITY_DN226904_c3_g1	0.000	1.014	0.440	0.361	0.491	0.000	1.187	0.458	0.000	0.000
TRINITY_DN226904_c4_g1	0.000	0.000	0.000	0.233	0.238	0.000	0.000	0.000	0.701	0.000
TRINITY_DN226904_c5_g1	0.000	0.346	0.000	0.000	0.000	0.000	0.000	0.000	0.372	0.000
TRINITY_DN226904_c7_g1	0.000	0.000	0.000	0.310	0.637	0.000	1.529	0.000	0.000	0.000
TRINITY_DN226905_c0_g1	0.000	0.000	1.202	0.000	0.000	0.000	0.000	0.000	0.000	0.000
TRINITY_DN226905_c1_g1	0.000	0.000	4.123	0.000	0.000	0.000	0.000	0.000	1.347	0.000
TRINITY_DN226906_c1_g1	0.000	0.000	0.000	0.288	0.000	0.000	0.000	0.000	0.000	0.000
TRINITY_DN226907_c0_g1	0.000	0.000	0.000	0.000	0.000	0.000	0.000	0.000	0.000	0.000
TRINITY_DN226907_c1_g1	0.000	0.000	0.000	0.000	0.000	0.000	0.000	0.000	0.000	0.000
TRINITY_DN226909_c0_g1	0.000	0.000	1.016	0.273	0.000	0.000	0.000	0.000	0.216	0.000
TRINITY_DN226909_c2_g1	0.000	0.000	0.000	0.000	0.000	0.000	0.000	0.000	0.000	0.000
TRINITY_DN22690_c0_g2	4.362	0.122	2.228	0.201	0.478	0.181	0.000	1.511	0.755	2.040
TRINITY_DN22690_c1_g1	0.000	0.000	0.000	0.000	0.000	0.000	0.000	0.000	0.000	0.000
TRINITY_DN22690_c4_g1	0.000	0.000	0.000	0.000	0.000	0.000	0.000	0.000	0.000	0.000
TRINITY_DN226910_c0_g1	9.483	0.000	0.000	0.000	0.882	0.000	0.000	0.000	0.000	0.000
TRINITY_DN226910_c0_g3	0.000	0.000	0.000	0.000	4.691	0.000	0.000	0.000	0.000	0.000
TRINITY_DN226910_c1_g1	0.000	0.000	0.000	0.000	0.000	0.000	0.000	0.000	0.000	0.000
TRINITY_DN226911_c0_g1	0.000	0.000	0.000	0.272	0.000	0.000	0.000	0.000	0.000	0.000
TRINITY_DN226911_c0_g2	0.000	0.000	0.000	0.000	0.000	0.000	0.000	0.000	0.318	0.000
TRINITY_DN226912_c0_g1	0.000	0.000	0.000	0.000	0.965	2.636	0.000	0.000	0.562	0.000
TRINITY_DN226913_c0_g1	0.000	0.000	0.563	0.000	0.000	0.000	0.000	0.000	0.000	0.000
TRINITY_DN226914_c1_g1	0.000	0.285	0.180	0.000	0.000	1.129	0.501	0.000	0.420	0.000
TRINITY_DN226914_c3_g1	0.000	0.000	2.531	0.900	0.000	0.000	0.000	0.000	0.275	0.000
TRINITY_DN226915_c0_g1	0.000	0.000	0.000	0.000	0.000	0.000	0.000	0.000	0.000	0.000
TRINITY_DN226915_c1_g1	0.000	0.000	0.000	0.000	0.000	0.000	0.000	0.000	0.000	0.000
TRINITY_DN226915_c3_g1	0.000	0.000	0.000	0.000	0.000	1.765	0.000	0.000	0.000	0.000
TRINITY_DN226916_c0_g2	0.000	0.000	0.000	0.000	0.000	0.000	0.000	0.000	0.000	0.000
TRINITY_DN226917_c0_g1	0.000	0.000	0.000	0.000	0.000	0.402	0.000	0.000	0.173	0.000
TRINITY_DN226919_c2_g1	0.000	0.000	0.000	0.708	0.000	0.000	0.000	0.000	0.000	7.231
TRINITY_DN22691_c0_g1	0.000	0.000	1.587	0.000	0.868	0.000	0.000	0.000	0.589	0.000
TRINITY_DN22691_c1_g1	0.000	2.006	5.568	1.421	1.666	1.287	0.000	0.441	1.448	0.000
TRINITY_DN22691_c1_g2	0.000	0.000	0.000	0.021	0.000	0.000	1.336	0.000	0.000	0.000
TRINITY_DN22691_c2_g2	0.000	0.355	0.000	0.252	0.657	2.464	0.000	0.000	0.458	0.000
TRINITY_DN22691_c3_g2	0.000	5.400	10.870	0.000	0.803	0.000	6.084	6.355	0.000	4.708
TRINITY_DN226922_c0_g1	0.000	0.000	0.000	0.000	0.000	0.000	0.000	0.000	0.160	0.000
TRINITY_DN226924_c0_g1	0.000	0.000	0.000	0.240	0.000	0.000	0.000	0.613	0.000	0.000
TRINITY_DN226924_c1_g1	0.000	0.000	0.165	0.271	0.185	0.000	0.000	0.347	0.000	0.000
TRINITY_DN226924_c2_g1	0.000	0.000	0.000	0.000	0.000	0.000	0.000	0.832	0.000	0.000
TRINITY_DN226924_c3_g1	0.000	0.000	0.000	0.000	0.000	0.000	0.000	0.000	0.000	0.000
TRINITY_DN226924_c4_g1	0.000	0.000	0.700	0.373	0.000	0.000	0.000	0.000	0.000	0.000
TRINITY_DN226924_c5_g1	0.000	0.000	0.000	0.000	0.000	0.000	0.000	0.000	0.000	0.000
TRINITY_DN226925_c0_g1	0.000	0.000	0.486	0.071	0.059	0.000	0.000	0.000	0.000	0.000
TRINITY_DN226927_c1_g1	0.000	0.000	1.195	3.207	1.054	1.849	6.316	0.000	5.110	0.000
TRINITY_DN226927_c2_g1	0.000	1.532	0.000	0.000	0.798	0.000	0.000	0.000	0.326	0.000
TRINITY_DN226928_c0_g1	0.000	1.535	0.000	1.299	0.532	0.000	1.283	0.000	0.783	0.000
TRINITY_DN226928_c1_g1	0.000	0.000	0.848	0.000	0.000	0.000	0.000	0.000	0.277	0.000
TRINITY_DN226929_c0_g2	0.000	0.000	2.087	1.559	0.000	0.000	0.000	0.000	0.000	0.000
TRINITY_DN22692_c0_g1	0.000	0.453	0.792	0.000	0.639	0.143	0.353	0.220	0.175	0.000
TRINITY_DN22692_c0_g2	1.327	0.000	0.109	0.060	0.000	0.161	0.000	0.347	0.286	0.000
TRINITY_DN22692_c0_g3	6.977	0.000	0.000	0.395	0.388	0.000	0.000	0.000	0.000	0.000
TRINITY_DN22692_c1_g1	0.000	2.037	1.260	1.265	1.743	1.857	2.042	1.450	1.421	1.069
TRINITY_DN22692_c1_g2	0.000	0.000	0.000	0.000	0.000	2.032	0.000	0.000	0.433	0.000
TRINITY_DN22692_c3_g1	2.203	3.505	4.807	3.651	4.565	6.319	3.413	5.161	4.438	3.367
TRINITY_DN226930_c0_g1	0.000	0.000	0.175	0.096	0.294	0.000	0.000	0.000	0.438	0.981
TRINITY_DN226932_c0_g1	0.000	0.000	0.000	0.000	0.000	0.000	0.000	0.000	0.278	4.683
TRINITY_DN226933_c3_g1	0.000	0.000	0.000	0.000	0.000	0.000	0.000	0.000	0.000	0.000
TRINITY_DN226937_c0_g1	0.000	0.000	0.000	0.245	1.252	0.000	1.450	0.000	0.295	0.000
TRINITY_DN226938_c0_g1	0.000	0.000	0.000	0.000	0.000	0.000	0.000	0.000	0.518	0.000
TRINITY_DN22693_c0_g1	0.000	0.000	0.000	0.000	0.000	0.000	0.000	0.000	0.107	0.000
TRINITY_DN22693_c1_g1	0.000	0.000	3.791	0.000	0.305	0.000	0.000	0.000	0.417	0.000
TRINITY_DN226940_c0_g1	0.000	0.000	0.000	0.528	0.000	0.000	0.000	0.000	0.159	0.000
TRINITY_DN226940_c2_g1	0.000	0.000	0.000	0.000	0.000	0.000	0.000	0.000	0.000	0.000
TRINITY_DN226942_c0_g1	0.890	0.016	0.082	0.000	0.316	0.029	0.000	0.000	0.000	0.000
TRINITY_DN226944_c0_g1	0.000	0.000	2.057	0.981	1.413	0.000	0.000	0.000	0.104	0.000
TRINITY_DN226945_c0_g2	0.000	0.000	0.000	0.000	0.000	0.000	0.000	0.000	0.000	0.000
TRINITY_DN226945_c1_g1	0.000	0.000	0.000	0.000	0.494	0.000	1.509	0.000	0.185	0.000
TRINITY_DN226945_c1_g2	0.000	0.000	0.000	0.000	0.786	6.445	0.000	0.000	0.000	0.000
TRINITY_DN226945_c1_g3	0.000	0.000	0.000	0.000	0.000	0.000	0.000	0.000	0.000	0.000
TRINITY_DN226946_c0_g1	0.000	2.311	0.000	0.808	0.852	0.000	0.000	3.130	0.989	8.243
TRINITY_DN226946_c1_g1	0.000	0.000	0.000	0.000	0.000	0.000	1.978	0.000	0.215	0.000
TRINITY_DN226947_c0_g1	0.000	0.000	0.000	0.000	0.622	0.000	0.000	0.000	0.000	0.000
TRINITY_DN226947_c1_g1	0.000	1.603	0.000	0.000	0.000	3.210	0.000	0.000	0.000	0.000
TRINITY_DN226947_c3_g1	0.000	0.000	0.000	0.000	0.000	0.000	0.000	0.000	0.000	0.000
TRINITY_DN226947_c3_g2	0.000	0.000	0.000	0.000	0.000	0.000	0.000	0.000	0.000	0.000
TRINITY_DN226947_c6_g1	0.000	0.000	0.000	0.741	0.000	0.000	0.000	0.000	1.363	0.000
TRINITY_DN226947_c8_g1	0.000	0.000	0.000	0.415	0.212	0.000	0.000	0.000	0.250	0.000
TRINITY_DN226948_c0_g1	0.000	0.000	0.000	0.000	0.000	0.000	0.000	0.000	0.000	0.000
TRINITY_DN226948_c1_g1	0.000	0.000	2.178	1.173	1.226	0.000	0.000	0.000	0.000	0.000
TRINITY_DN226949_c0_g1	0.000	0.000	0.000	0.000	0.000	0.000	0.000	0.000	0.690	0.000
TRINITY_DN226949_c1_g1	7.265	0.000	0.000	0.000	0.000	0.000	0.000	0.000	0.000	3.388
TRINITY_DN226949_c2_g1	0.000	0.000	0.000	0.000	0.000	0.000	0.000	0.000	0.000	0.000
TRINITY_DN226949_c3_g1	0.000	0.000	0.000	0.000	0.000	0.000	0.000	0.000	0.121	0.000
TRINITY_DN226949_c4_g1	0.000	0.000	0.000	0.000	0.000	0.000	0.000	0.000	0.000	0.000
TRINITY_DN226949_c5_g1	0.000	0.000	0.000	0.000	0.000	0.000	0.000	0.000	0.000	0.000
TRINITY_DN22694_c0_g2	2.682	1.913	0.146	4.213	1.404	0.995	6.144	2.198	3.663	2.086
TRINITY_DN22694_c4_g1	0.000	0.000	0.000	0.000	0.464	0.000	0.000	0.000	0.272	0.000
TRINITY_DN226953_c1_g1	0.000	0.000	0.989	0.000	1.073	2.966	0.000	1.962	0.000	0.000
TRINITY_DN226953_c2_g1	0.000	0.000	0.000	0.409	0.000	0.000	0.000	0.000	0.000	4.455
TRINITY_DN226954_c0_g2	0.000	0.000	0.000	0.000	0.000	0.000	0.000	0.000	0.000	0.000
TRINITY_DN226955_c0_g1	0.000	0.000	1.655	0.000	0.000	0.000	0.000	0.000	0.000	0.000
TRINITY_DN226955_c0_g2	0.000	0.000	0.000	0.000	0.000	0.000	0.000	0.000	0.328	0.000
TRINITY_DN226957_c0_g1	0.000	0.000	1.569	0.848	0.000	0.599	0.000	0.000	0.511	0.000
TRINITY_DN226959_c1_g1	0.000	0.000	0.140	0.157	0.000	0.000	0.000	0.000	0.047	0.000
TRINITY_DN22695_c0_g1	0.000	0.679	0.551	0.121	0.000	0.000	0.000	0.000	0.074	0.000
TRINITY_DN22695_c10_g1	0.000	0.000	1.037	1.110	1.159	0.000	0.000	0.000	0.000	0.000
TRINITY_DN22695_c11_g1	0.000	4.157	0.000	0.000	0.760	0.000	7.102	0.000	0.000	0.000
TRINITY_DN22695_c1_g1	0.000	0.000	1.325	0.616	0.741	0.444	0.000	0.452	2.546	0.134
TRINITY_DN22695_c1_g2	0.000	0.000	0.960	0.225	0.000	0.000	1.242	0.000	0.365	0.000
TRINITY_DN22695_c1_g4	2.081	1.190	0.885	0.976	0.750	1.361	1.612	2.002	0.000	0.351
TRINITY_DN22695_c2_g1	6.613	0.857	1.126	0.605	0.000	0.863	1.491	1.136	0.182	0.000
TRINITY_DN22695_c2_g2	0.000	0.000	0.000	0.369	0.000	0.000	1.825	0.000	0.224	0.000
TRINITY_DN22695_c2_g4	0.000	0.000	0.000	0.000	0.000	0.000	0.000	0.000	0.000	0.000
TRINITY_DN22695_c2_g5	0.000	0.000	0.355	0.000	0.000	0.000	0.000	2.818	0.000	0.000
TRINITY_DN22695_c2_g6	0.000	0.000	1.641	0.438	0.000	0.000	0.000	0.000	0.000	0.000
TRINITY_DN22695_c3_g1	0.000	0.000	1.348	0.725	0.000	5.127	0.000	0.000	0.546	0.000
TRINITY_DN22695_c7_g1	0.000	0.000	0.980	0.000	0.000	0.000	1.301	0.989	0.000	0.000
TRINITY_DN22695_c9_g1	0.000	0.000	0.000	0.000	0.000	1.256	2.154	0.000	0.000	0.000
TRINITY_DN226960_c0_g1	0.000	0.000	0.942	0.000	0.526	0.000	0.000	0.000	0.000	0.000
TRINITY_DN226960_c2_g1	0.000	0.000	0.000	0.000	0.307	0.000	0.000	1.128	0.181	0.000
TRINITY_DN226960_c3_g1	0.000	0.000	0.000	0.000	0.000	0.000	0.000	0.000	0.000	0.000
TRINITY_DN226961_c0_g1	0.000	0.000	0.000	0.000	0.000	0.000	0.000	0.480	0.111	0.000
TRINITY_DN226961_c0_g3	0.000	0.000	0.000	0.420	0.000	1.210	0.000	0.000	0.077	0.000
TRINITY_DN226961_c2_g1	0.000	0.000	0.000	0.000	0.000	0.000	0.000	0.000	0.000	0.000
TRINITY_DN226962_c0_g1	0.000	0.000	3.404	0.000	0.000	0.000	0.000	0.000	0.373	0.000
TRINITY_DN226963_c0_g1	0.000	0.000	0.000	0.000	0.000	0.000	0.000	0.000	0.503	0.000
TRINITY_DN226963_c1_g1	0.000	1.749	0.000	0.612	1.279	0.000	0.000	0.000	0.373	0.000
TRINITY_DN226963_c4_g1	0.000	0.000	0.000	0.000	0.000	2.445	2.099	0.000	0.259	0.000
TRINITY_DN226963_c4_g2	0.000	0.000	0.000	0.888	0.000	2.564	0.000	0.000	0.464	9.080
TRINITY_DN226964_c0_g1	0.000	0.000	0.000	0.000	0.000	2.564	0.000	0.000	0.000	0.000
TRINITY_DN226965_c0_g1	0.000	0.000	0.209	0.456	0.000	0.000	0.000	0.000	0.000	0.000
TRINITY_DN226966_c0_g1	0.000	0.000	0.000	0.000	0.000	0.000	0.000	0.000	0.000	0.000
TRINITY_DN226967_c0_g1	0.000	0.000	0.787	0.425	0.652	0.000	0.000	0.000	0.256	2.161
TRINITY_DN226969_c0_g1	0.000	0.000	0.000	0.539	0.406	0.000	0.000	0.000	0.459	0.000
TRINITY_DN22696_c0_g1	0.000	0.000	0.446	0.000	0.000	0.000	0.000	0.000	0.145	0.000
TRINITY_DN226970_c2_g1	0.000	0.000	0.000	0.000	0.000	2.492	0.000	0.000	0.000	0.000
TRINITY_DN226971_c0_g1	0.000	0.000	0.000	0.282	0.000	0.000	0.000	1.059	0.000	0.000
TRINITY_DN226971_c0_g2	0.000	0.000	0.000	0.494	0.736	0.000	0.000	0.000	0.000	0.000
TRINITY_DN226971_c1_g1	15.300	34.167	34.652	24.651	27.413	21.314	11.266	17.137	12.105	22.479
TRINITY_DN226971_c2_g1	0.000	0.000	0.000	0.000	0.656	0.000	0.000	0.000	0.000	0.000
TRINITY_DN226971_c2_g2	0.000	0.000	0.000	0.000	0.662	0.000	0.000	0.000	0.387	0.000
TRINITY_DN226971_c3_g2	0.000	0.000	0.000	0.000	0.000	0.000	0.000	0.000	0.000	0.000
TRINITY_DN226971_c4_g1	0.000	1.005	0.000	0.000	0.000	0.000	0.000	0.000	0.000	0.000
TRINITY_DN226972_c0_g1	0.000	0.000	0.401	0.109	0.617	0.305	0.000	0.000	0.465	0.000
TRINITY_DN226973_c0_g1	0.000	0.000	0.000	0.677	0.000	0.000	0.000	0.000	0.000	0.000
TRINITY_DN226973_c0_g2	0.000	0.000	0.000	0.364	0.000	0.000	0.000	0.000	0.000	0.000
TRINITY_DN226974_c0_g1	0.000	0.000	0.000	0.000	0.668	0.384	0.998	0.000	0.438	0.000
TRINITY_DN226975_c0_g1	0.000	0.000	0.000	0.000	0.000	0.000	3.415	0.000	0.000	0.000
TRINITY_DN226977_c0_g1	0.000	0.465	0.000	0.166	0.255	0.459	0.000	0.000	0.050	0.000
TRINITY_DN226978_c0_g1	0.000	0.000	0.000	0.000	0.000	0.000	1.125	0.822	0.132	0.000
TRINITY_DN226978_c1_g1	0.000	0.000	1.557	0.836	0.879	0.000	0.000	0.000	0.000	0.000
TRINITY_DN226979_c2_g1	0.000	0.000	0.000	0.000	0.000	0.000	0.000	0.000	0.000	0.000
TRINITY_DN22697_c0_g1	0.000	0.000	0.231	0.000	0.000	0.397	0.622	0.000	0.076	0.000
TRINITY_DN22697_c0_g3	0.000	1.519	1.733	0.405	1.102	0.377	0.000	0.000	0.082	0.000
TRINITY_DN22697_c0_g4	4.402	1.146	0.000	0.406	0.622	0.573	2.003	0.000	0.122	0.000
TRINITY_DN22697_c1_g2	0.000	0.000	0.000	0.000	0.000	0.000	0.000	0.000	0.000	0.000
TRINITY_DN22697_c1_g3	0.000	0.000	0.000	0.000	0.000	0.000	0.000	0.000	1.349	0.000
TRINITY_DN22697_c2_g1	0.000	0.000	0.000	0.000	0.000	0.000	0.000	0.000	0.000	0.000
TRINITY_DN226981_c0_g1	0.000	0.000	0.000	0.000	0.000	0.000	0.000	0.000	0.000	0.000
TRINITY_DN226982_c0_g1	0.000	6.453	0.000	1.496	0.000	2.148	0.000	0.000	4.124	0.000
TRINITY_DN226983_c0_g1	0.000	1.350	0.000	0.230	0.470	0.000	0.000	0.000	0.163	0.000
TRINITY_DN226983_c0_g2	0.000	0.000	0.000	1.292	0.000	0.000	3.313	0.000	0.754	0.000
TRINITY_DN226984_c0_g1	0.000	0.000	0.000	0.000	0.000	1.808	0.000	0.000	1.073	0.000
TRINITY_DN226985_c0_g1	0.000	0.000	0.000	0.000	0.347	0.230	0.821	0.321	0.269	0.000
TRINITY_DN226985_c0_g2	0.000	0.000	0.141	0.465	0.159	0.000	0.765	0.000	0.079	0.000
TRINITY_DN226985_c0_g4	0.000	1.111	0.000	0.000	0.000	0.000	0.000	0.740	0.710	0.000
TRINITY_DN226986_c0_g1	0.000	0.000	0.000	0.000	0.000	0.000	0.000	0.000	0.000	0.000
TRINITY_DN226988_c0_g1	0.000	0.901	0.000	1.583	0.000	0.750	0.000	0.000	0.000	5.390
TRINITY_DN226988_c1_g1	0.000	0.647	2.970	0.303	0.000	1.684	0.685	0.526	2.540	0.000
TRINITY_DN226988_c1_g3	0.000	3.473	1.455	2.164	0.902	2.499	0.000	0.000	0.000	0.000
TRINITY_DN22698_c0_g1	0.000	1.970	1.764	0.797	0.438	0.894	0.000	0.979	0.000	0.000
TRINITY_DN22698_c0_g2	0.000	0.000	6.272	1.350	2.537	0.000	0.000	5.199	0.000	0.000
TRINITY_DN22698_c1_g1	0.000	0.000	0.000	0.000	0.000	0.000	0.000	0.000	0.000	0.000
TRINITY_DN22698_c2_g1	0.000	0.000	0.000	0.000	0.701	0.000	0.000	2.582	0.000	0.000
TRINITY_DN22698_c7_g1	0.000	0.000	0.000	0.000	0.000	0.000	0.000	0.000	0.000	0.000
TRINITY_DN22698_c8_g1	0.000	0.000	0.000	0.000	0.000	0.000	0.000	0.000	0.000	0.000
TRINITY_DN226990_c0_g1	0.000	0.000	0.000	0.000	0.137	0.000	0.665	1.534	0.131	0.000
TRINITY_DN226991_c0_g1	0.000	0.000	1.717	0.000	3.045	0.000	2.871	0.000	0.000	0.000
TRINITY_DN226991_c0_g2	0.000	1.626	0.000	1.697	1.774	0.000	0.000	0.000	1.728	5.800
TRINITY_DN226991_c5_g1	0.000	0.000	0.000	0.000	0.000	0.000	0.000	0.000	0.578	0.000
TRINITY_DN226991_c6_g1	0.000	0.000	0.000	3.228	0.000	0.000	0.000	0.000	0.000	0.000
TRINITY_DN226993_c0_g1	0.000	0.000	0.000	0.000	0.000	0.000	1.899	0.000	0.000	0.000
TRINITY_DN226993_c1_g1	0.000	0.000	2.327	0.000	0.000	0.000	0.000	0.000	0.000	0.000
TRINITY_DN226995_c0_g1	0.000	0.000	0.000	0.000	0.000	0.000	0.000	0.000	0.270	0.000
TRINITY_DN226995_c0_g2	0.000	1.571	1.024	0.547	0.000	0.000	0.000	0.000	0.000	5.611
TRINITY_DN226995_c4_g1	0.000	0.000	0.000	0.000	3.013	0.000	0.000	0.000	1.322	0.000
TRINITY_DN226996_c0_g1	0.000	0.000	0.000	0.000	0.448	0.000	0.000	0.000	0.000	0.000
TRINITY_DN226996_c1_g1	0.000	0.000	0.000	0.000	0.000	0.000	0.000	0.000	0.000	0.000
TRINITY_DN226996_c2_g1	0.000	0.000	0.000	0.865	0.000	0.000	0.000	0.000	0.000	0.000
TRINITY_DN226996_c3_g1	0.000	2.334	0.000	0.000	0.000	0.000	0.000	0.000	0.998	0.000
TRINITY_DN226996_c5_g1	0.000	0.000	3.130	2.574	0.433	3.610	0.000	0.269	0.408	0.000
TRINITY_DN226996_c6_g1	0.000	0.000	0.000	1.619	0.000	0.000	0.000	0.000	0.330	0.000
TRINITY_DN226996_c7_g1	0.000	0.000	0.000	0.000	0.507	2.806	0.000	0.000	0.000	0.000
TRINITY_DN226997_c0_g1	0.000	0.000	0.000	0.000	0.687	0.000	0.000	0.000	0.628	0.000
TRINITY_DN226997_c0_g2	0.000	0.000	0.000	0.000	0.000	0.000	0.000	0.000	0.000	0.000
TRINITY_DN226999_c0_g1	0.000	0.000	0.000	0.000	0.000	0.000	0.000	3.071	0.485	0.000
TRINITY_DN226999_c1_g1	0.000	0.000	0.000	0.000	0.000	0.000	0.000	0.000	0.000	0.000
TRINITY_DN226999_c3_g1	0.000	0.000	0.000	0.000	0.000	0.000	0.000	0.000	2.047	0.000
TRINITY_DN22699_c0_g1	0.000	0.000	0.000	0.000	0.439	0.000	2.085	0.000	0.000	0.000
TRINITY_DN22699_c1_g1	0.000	0.000	0.000	0.000	0.484	0.000	0.000	0.000	0.284	0.000
TRINITY_DN22699_c2_g1	0.000	0.000	0.000	0.000	0.000	0.000	0.000	0.000	0.000	0.000
TRINITY_DN22699_c3_g1	0.000	0.000	0.000	0.000	0.000	0.000	0.000	0.000	0.000	0.000
TRINITY_DN2269_c0_g1	0.000	1.547	1.324	1.801	1.118	0.000	3.044	2.051	2.578	4.811
TRINITY_DN2269_c0_g2	0.000	0.000	0.837	0.000	0.000	0.000	0.000	0.000	0.623	0.000
TRINITY_DN2269_c11_g1	0.000	0.000	0.000	0.000	0.000	0.000	0.000	0.000	0.000	0.000
TRINITY_DN2269_c15_g1	0.000	1.497	0.000	0.000	0.000	0.000	0.000	0.000	0.000	0.000
TRINITY_DN2269_c2_g1	0.000	15.387	25.025	12.536	34.011	7.763	13.157	17.518	44.137	36.653
TRINITY_DN226_c2_g2	0.000	0.000	0.000	1.791	0.000	0.000	0.000	0.000	0.552	0.000
TRINITY_DN227000_c0_g1	0.000	0.000	0.000	0.000	0.000	0.000	0.000	0.000	0.000	0.000
TRINITY_DN227000_c2_g1	0.000	0.000	1.598	0.000	0.000	0.000	0.000	0.000	0.000	0.000
TRINITY_DN227000_c5_g2	0.000	0.000	0.000	0.865	0.000	0.000	0.000	0.000	0.000	0.000
TRINITY_DN227000_c6_g1	0.000	0.000	1.502	0.000	0.000	0.000	0.000	0.000	0.000	0.000
TRINITY_DN227003_c0_g1	0.000	0.000	0.000	0.380	0.000	0.000	0.000	0.000	0.000	0.000
TRINITY_DN227003_c2_g1	0.000	0.000	0.000	0.000	0.000	0.000	0.000	0.000	0.000	0.000
TRINITY_DN227004_c0_g1	0.000	0.000	0.000	0.000	0.000	0.000	0.000	0.000	0.000	0.000
TRINITY_DN227005_c0_g1	0.000	0.000	0.890	0.000	1.453	0.648	0.000	0.000	0.299	0.000
TRINITY_DN227005_c0_g2	0.000	0.000	0.000	0.000	0.000	0.000	0.000	0.000	0.000	0.000
TRINITY_DN227005_c0_g5	0.000	0.000	0.000	0.000	0.872	0.000	0.000	0.000	0.000	0.000
TRINITY_DN227005_c0_g6	0.000	0.000	0.000	0.000	0.000	0.000	0.000	0.000	0.000	0.000
TRINITY_DN227007_c0_g1	0.000	0.000	0.000	0.000	0.265	0.000	0.000	0.000	0.174	0.000
TRINITY_DN227008_c0_g1	0.000	0.000	0.000	0.000	0.472	0.000	0.000	0.000	0.000	0.000
TRINITY_DN227009_c3_g1	0.000	0.000	0.649	0.176	0.347	0.000	0.000	0.000	0.212	0.000
TRINITY_DN227009_c4_g1	0.000	0.000	0.000	0.000	0.000	0.000	0.000	0.000	1.662	0.000
TRINITY_DN227009_c5_g1	0.000	0.000	0.000	0.000	2.733	0.000	0.000	0.000	0.000	0.000
TRINITY_DN227009_c6_g1	0.000	0.000	0.000	0.000	0.000	0.000	0.000	0.000	2.166	0.000
TRINITY_DN22700_c0_g1	0.000	0.877	2.879	1.392	0.317	0.882	0.000	0.000	0.560	0.000
TRINITY_DN22700_c0_g2	0.000	0.967	1.288	1.873	2.238	0.000	4.082	0.000	0.213	5.434
TRINITY_DN227010_c0_g1	0.000	0.000	0.000	0.000	0.216	0.000	0.000	0.000	0.000	2.015
TRINITY_DN227011_c0_g1	0.000	0.000	0.000	0.000	0.000	0.000	0.000	0.000	0.000	0.000
TRINITY_DN227011_c1_g1	0.000	0.000	0.000	0.000	0.881	1.217	0.000	0.000	0.000	0.000
TRINITY_DN227012_c0_g1	0.000	0.000	0.000	0.000	0.000	0.000	0.000	0.000	0.000	0.000
TRINITY_DN227013_c0_g3	0.000	1.121	0.731	0.440	0.136	0.000	0.656	0.000	0.300	0.000
TRINITY_DN227013_c2_g1	0.000	0.000	0.000	0.000	0.000	0.000	0.000	0.000	0.000	0.000
TRINITY_DN227014_c0_g1	0.000	0.000	0.000	0.000	0.000	0.000	0.000	0.000	0.000	0.000
TRINITY_DN227014_c1_g1	0.000	0.000	0.000	0.000	0.000	2.685	0.000	0.000	0.000	0.000
TRINITY_DN227015_c0_g1	0.000	0.000	0.928	0.000	1.034	0.000	0.000	0.000	0.000	0.000
TRINITY_DN227017_c0_g1	0.000	0.000	0.000	0.000	0.000	6.673	0.000	0.000	0.000	0.000
TRINITY_DN227017_c1_g1	0.000	0.000	0.000	0.830	0.000	1.197	0.000	0.000	0.759	0.000
TRINITY_DN227017_c2_g1	0.000	0.000	0.000	0.000	0.000	0.000	11.668	0.000	0.499	0.000
TRINITY_DN227018_c0_g1	0.000	0.000	0.000	0.000	0.000	0.000	0.000	0.000	0.000	0.000
TRINITY_DN227018_c1_g2	0.000	7.032	0.000	0.000	0.000	0.000	0.000	0.000	0.000	0.000
TRINITY_DN227018_c2_g1	0.000	0.000	0.000	0.000	0.000	0.000	0.000	0.592	0.127	1.592
TRINITY_DN227018_c2_g2	0.000	0.000	0.000	0.000	0.000	1.965	0.000	0.000	0.207	0.000
TRINITY_DN227018_c3_g1	0.000	0.000	1.547	0.000	0.371	0.000	0.000	0.472	0.295	0.000
TRINITY_DN227018_c4_g1	0.000	0.000	1.572	0.000	0.000	0.000	0.000	0.000	1.550	0.000
TRINITY_DN227018_c5_g1	0.000	0.000	0.000	1.173	2.453	0.000	0.000	0.000	0.358	0.000
TRINITY_DN227018_c6_g1	0.000	0.000	0.000	0.000	0.000	0.000	0.000	0.000	0.930	0.000
TRINITY_DN227018_c6_g2	0.000	0.000	0.201	0.330	0.450	0.306	0.544	0.000	0.244	0.000
TRINITY_DN227018_c6_g3	1.517	0.193	0.000	0.000	0.282	0.000	0.339	0.000	0.209	0.708
TRINITY_DN227018_c7_g1	0.000	0.691	0.000	0.491	0.508	1.713	0.000	0.000	0.226	0.000
TRINITY_DN227018_c8_g1	0.000	0.000	0.000	0.000	0.000	0.000	0.000	0.000	0.146	0.000
TRINITY_DN22701_c0_g1	0.000	0.000	1.812	1.592	2.057	0.000	0.000	1.847	1.573	0.000
TRINITY_DN22701_c0_g2	0.000	0.000	0.000	1.730	0.000	0.000	0.000	0.000	0.000	0.000
TRINITY_DN227020_c2_g1	0.000	0.000	0.000	0.000	0.000	3.720	0.000	0.000	1.584	0.000
TRINITY_DN227020_c3_g1	0.000	0.000	0.000	0.402	0.000	0.000	0.000	0.000	0.000	0.000
TRINITY_DN227020_c4_g1	0.000	3.106	0.000	0.000	0.000	0.000	0.000	0.000	0.000	5.545
TRINITY_DN227020_c5_g1	0.000	0.000	0.000	0.836	0.000	0.000	0.000	0.000	0.423	0.000
TRINITY_DN227020_c6_g1	0.000	0.000	0.000	0.650	0.000	0.000	0.000	0.000	0.000	0.000
TRINITY_DN227020_c7_g1	0.000	0.000	0.000	0.000	0.000	0.000	0.000	0.000	0.000	0.000
TRINITY_DN227020_c8_g1	0.000	0.000	0.000	0.000	0.000	0.000	0.000	0.000	0.000	0.000
TRINITY_DN227021_c0_g1	0.000	0.000	0.000	0.000	0.000	0.000	0.000	2.716	0.000	0.000
TRINITY_DN227022_c0_g1	0.000	0.000	0.000	0.000	0.000	0.000	0.000	0.000	0.000	0.000
TRINITY_DN227022_c1_g1	0.000	0.000	0.000	0.000	0.000	0.000	0.000	0.000	0.000	5.394
TRINITY_DN227023_c0_g1	0.000	0.000	0.000	0.000	0.000	0.000	0.000	0.000	0.000	0.000
TRINITY_DN227023_c1_g1	0.000	0.000	0.000	0.000	0.000	0.000	0.000	0.000	0.000	0.000
TRINITY_DN227024_c0_g1	0.000	0.000	0.000	0.000	0.622	0.000	0.000	0.000	0.000	0.000
TRINITY_DN227024_c0_g2	0.000	0.000	0.000	0.491	1.183	0.000	0.000	0.000	0.591	0.000
TRINITY_DN227024_c1_g1	0.000	0.000	2.747	0.247	0.252	0.700	0.000	0.000	0.781	0.000
TRINITY_DN227024_c2_g1	0.000	3.602	0.000	0.000	0.000	3.617	0.000	0.000	0.384	0.000
TRINITY_DN227024_c3_g1	0.000	0.000	0.000	0.000	1.644	0.000	0.000	0.000	0.000	0.000
TRINITY_DN227024_c5_g1	0.000	0.000	0.000	0.160	0.000	0.000	0.000	0.000	0.866	0.000
TRINITY_DN227025_c0_g1	0.000	1.637	0.813	0.000	0.546	0.000	0.000	4.375	0.268	5.836
TRINITY_DN227025_c0_g2	0.000	0.000	1.219	1.309	2.800	0.000	0.000	0.000	0.411	0.000
TRINITY_DN227027_c0_g1	0.000	0.000	0.000	0.000	0.000	0.000	0.000	0.000	0.000	0.000
TRINITY_DN227028_c0_g1	0.000	0.000	0.000	0.000	0.000	0.000	0.000	0.000	0.000	0.000
TRINITY_DN22702_c0_g1	2.044	2.096	3.136	1.799	4.214	2.898	2.052	2.344	2.011	1.526
TRINITY_DN22702_c1_g2	4.212	18.128	14.483	10.713	9.805	14.711	12.859	10.239	10.290	5.084
TRINITY_DN22702_c1_g4	0.000	0.000	0.000	0.000	0.000	0.000	0.000	0.000	0.000	0.000
TRINITY_DN22702_c2_g1	0.000	0.468	0.303	0.278	0.343	0.307	0.000	0.649	0.000	0.000
TRINITY_DN22702_c3_g1	0.000	2.364	3.605	1.338	1.153	1.612	4.003	1.326	2.256	1.182
TRINITY_DN22702_c4_g1	0.000	0.000	0.000	0.000	0.000	0.000	0.000	0.000	0.000	0.000
TRINITY_DN227030_c0_g1	0.000	0.000	0.000	0.000	3.799	0.000	0.000	0.000	0.000	0.000
TRINITY_DN227031_c0_g2	0.000	0.000	0.000	0.000	0.397	0.000	0.000	0.000	0.000	0.000
TRINITY_DN227031_c12_g1	0.000	0.000	0.000	0.000	0.000	0.000	0.000	0.000	0.000	0.000
TRINITY_DN227031_c2_g1	0.000	4.706	0.000	0.000	0.866	0.000	4.030	0.000	0.000	0.000
TRINITY_DN227031_c3_g1	0.000	0.000	1.177	1.575	1.043	0.000	0.000	2.371	0.762	0.000
TRINITY_DN227031_c4_g1	0.000	0.000	0.000	0.000	0.000	0.000	0.000	0.000	0.000	0.000
TRINITY_DN227031_c6_g1	0.000	0.000	0.000	0.000	0.000	0.000	0.000	0.000	0.000	0.000
TRINITY_DN227031_c7_g1	0.000	0.000	0.000	0.346	0.357	2.986	0.000	0.000	0.000	0.000
TRINITY_DN227031_c8_g1	0.000	0.000	0.000	0.000	0.000	0.000	0.000	0.000	0.000	0.000
TRINITY_DN227031_c9_g1	0.000	0.000	0.000	0.000	0.000	0.000	0.000	0.000	0.000	0.000
TRINITY_DN227033_c0_g1	0.000	0.000	0.000	1.729	0.000	0.000	0.000	0.000	0.000	0.000
TRINITY_DN227034_c0_g1	0.000	0.000	0.000	0.315	0.000	0.000	0.000	0.000	0.398	0.000
TRINITY_DN227034_c0_g2	0.000	0.000	0.000	0.000	0.000	0.000	0.000	0.000	0.000	0.000
TRINITY_DN227034_c1_g1	0.000	0.000	0.000	0.558	0.000	0.000	0.000	0.000	0.000	0.000
TRINITY_DN227035_c0_g1	0.000	0.000	0.000	0.000	0.745	0.000	0.000	0.000	0.000	0.000
TRINITY_DN227035_c0_g2	0.000	0.200	0.256	0.351	0.648	0.000	0.000	0.543	0.128	0.000
TRINITY_DN227035_c0_g3	0.000	0.000	0.000	0.419	0.107	0.291	1.034	0.000	0.650	0.000
TRINITY_DN227035_c0_g4	0.000	0.000	0.000	0.000	0.000	0.000	0.000	0.000	0.000	0.000
TRINITY_DN227035_c1_g1	0.000	0.000	2.844	0.507	0.000	0.000	0.000	0.000	0.310	0.000
TRINITY_DN227035_c2_g1	0.000	0.000	0.000	0.000	0.000	0.000	0.000	0.000	0.000	0.000
TRINITY_DN227036_c0_g1	0.000	0.000	0.530	0.284	0.582	0.810	0.000	0.000	0.343	0.000
TRINITY_DN227036_c2_g1	0.000	0.000	0.000	0.000	0.000	0.000	0.000	0.000	0.000	0.000
TRINITY_DN227036_c2_g2	0.000	0.000	0.000	3.868	1.655	0.000	0.000	0.000	1.462	0.000
TRINITY_DN227036_c4_g1	0.000	0.000	0.000	0.000	0.911	0.000	0.000	0.000	0.000	0.000
TRINITY_DN227036_c4_g2	0.000	0.000	0.000	0.000	0.000	0.000	0.000	0.000	0.000	0.000
TRINITY_DN227036_c5_g1	0.000	0.000	0.000	0.000	0.000	0.000	0.000	0.000	0.000	0.000
TRINITY_DN227036_c7_g1	0.000	0.000	0.000	0.000	0.000	0.000	0.000	0.000	0.000	0.000
```
