## SupplementalFiles_AlvarezBuyllaetal for "Molecular physiology of pumiliotoxin sequestration in a poison frog": skin.kallisto.gene.TMM.EXPR.matrix (part 48 of 128)

```
TRINITY_DN227036_c8_g1	0.000	0.000	0.000	0.000	0.000	0.000	0.000	0.000	0.000	0.000
TRINITY_DN227036_c9_g1	0.000	0.000	0.000	0.000	1.759	0.000	0.000	0.000	0.512	0.000
TRINITY_DN227037_c0_g1	0.000	0.000	0.000	0.255	0.087	0.000	0.000	0.000	0.052	1.748
TRINITY_DN227037_c0_g2	0.000	0.000	0.000	0.000	0.000	0.000	0.000	0.000	0.032	0.000
TRINITY_DN227037_c1_g1	0.000	0.000	0.000	0.000	0.000	0.000	0.000	0.000	0.396	0.000
TRINITY_DN227037_c1_g3	0.000	0.000	0.000	0.000	0.000	0.000	0.000	0.000	0.294	0.000
TRINITY_DN227037_c2_g1	0.000	0.000	0.000	0.000	0.808	0.000	0.000	0.000	0.469	0.000
TRINITY_DN227038_c0_g1	0.000	6.991	2.287	1.221	0.000	0.000	0.000	0.000	0.248	0.000
TRINITY_DN227039_c0_g1	0.000	0.000	0.000	0.000	0.000	0.000	0.000	3.185	0.000	0.000
TRINITY_DN227039_c0_g2	0.000	0.000	0.000	0.000	0.000	0.000	0.000	0.000	0.000	0.000
TRINITY_DN227039_c0_g3	0.000	0.000	0.000	0.272	0.281	2.500	0.000	0.000	0.000	0.000
TRINITY_DN227039_c1_g1	0.000	0.000	0.000	0.000	0.000	0.000	0.000	0.000	0.000	0.000
TRINITY_DN22703_c0_g1	4.798	0.497	0.868	0.726	2.111	0.000	0.299	0.000	1.447	0.000
TRINITY_DN22703_c0_g2	0.000	0.000	0.000	0.000	0.000	0.514	0.901	0.000	0.419	0.000
TRINITY_DN22703_c6_g1	0.000	1.860	1.202	0.000	0.000	0.000	0.000	2.489	0.792	0.000
TRINITY_DN227040_c0_g1	0.000	0.000	0.000	0.000	0.000	0.000	0.000	0.000	0.000	0.000
TRINITY_DN227041_c0_g1	0.000	0.000	0.000	0.000	0.000	0.000	0.000	0.000	0.000	0.000
TRINITY_DN227042_c0_g1	0.000	0.000	0.000	0.000	1.241	0.000	0.000	0.000	0.000	0.000
TRINITY_DN227043_c0_g1	0.000	4.552	0.000	0.000	1.674	0.000	3.361	0.000	0.485	0.000
TRINITY_DN227043_c0_g2	0.000	0.000	0.000	0.605	0.000	0.000	0.000	0.000	0.000	0.000
TRINITY_DN227045_c0_g1	0.000	0.000	0.000	0.000	0.000	0.000	0.000	0.000	0.396	0.000
TRINITY_DN227046_c2_g1	0.000	2.388	0.000	10.933	0.000	0.000	0.000	2.715	0.000	0.000
TRINITY_DN227047_c0_g1	0.000	1.139	0.000	1.592	0.827	5.731	0.000	1.509	0.727	0.000
TRINITY_DN227049_c0_g1	0.000	0.000	0.000	0.000	0.000	0.000	0.000	0.000	0.271	0.000
TRINITY_DN22704_c0_g1	0.000	0.000	0.000	0.000	0.000	0.000	0.000	0.000	0.948	0.000
TRINITY_DN22704_c0_g3	0.000	0.718	0.000	0.342	0.169	0.000	0.000	0.147	0.631	0.000
TRINITY_DN22704_c0_g4	0.565	0.826	0.205	0.064	0.255	1.294	0.350	0.052	0.372	0.264
TRINITY_DN22704_c0_g5	0.000	0.000	0.000	0.000	0.000	0.000	0.000	0.000	0.125	0.000
TRINITY_DN227050_c0_g1	0.000	0.000	0.000	0.000	0.000	0.000	0.000	0.000	0.000	0.000
TRINITY_DN227050_c0_g2	0.000	0.000	0.000	0.000	0.000	0.000	0.000	0.000	0.000	0.000
TRINITY_DN227050_c0_g3	0.000	0.000	0.000	2.570	0.000	0.000	0.000	0.000	0.000	0.000
TRINITY_DN227051_c0_g1	0.000	0.000	0.885	0.000	0.000	0.000	0.000	0.000	0.000	0.000
TRINITY_DN227051_c1_g1	0.000	0.000	0.000	0.000	0.000	0.000	0.000	0.000	0.000	0.000
TRINITY_DN227052_c0_g1	0.000	0.000	0.000	0.000	0.000	0.000	0.000	0.000	0.000	0.000
TRINITY_DN227053_c0_g1	0.000	0.000	0.000	0.000	0.000	0.000	0.000	0.000	0.000	0.000
TRINITY_DN227054_c0_g1	0.000	0.000	0.000	0.637	0.000	0.000	3.464	0.000	0.473	0.000
TRINITY_DN227054_c1_g1	0.000	0.000	0.000	0.000	0.000	0.000	0.000	0.000	0.000	0.000
TRINITY_DN227054_c4_g1	0.000	0.000	0.000	0.000	0.000	0.000	0.000	0.000	0.000	0.000
TRINITY_DN227054_c5_g1	0.000	0.000	0.000	0.000	0.000	0.000	0.000	0.000	0.346	0.000
TRINITY_DN227054_c6_g1	0.000	0.000	0.000	0.000	0.000	0.000	0.000	0.000	0.000	0.000
TRINITY_DN227055_c0_g1	0.000	0.000	0.000	0.000	0.000	0.000	0.000	0.000	0.000	0.000
TRINITY_DN227055_c0_g2	0.000	0.000	0.000	0.000	0.000	0.000	0.000	1.962	0.314	10.509
TRINITY_DN227055_c0_g3	0.000	0.000	0.000	0.000	0.000	0.000	0.000	0.000	0.000	0.000
TRINITY_DN227055_c0_g5	0.000	0.000	0.000	0.000	0.000	2.407	0.000	0.000	0.254	4.282
TRINITY_DN227055_c1_g1	0.000	1.339	0.000	0.000	0.000	0.000	0.000	0.000	0.000	0.000
TRINITY_DN227055_c1_g2	0.000	0.000	0.000	0.000	0.000	2.664	8.836	3.609	0.000	0.000
TRINITY_DN227055_c2_g1	0.000	0.000	0.000	0.000	0.000	0.000	0.000	0.000	0.000	0.000
TRINITY_DN227055_c3_g1	0.000	1.339	5.252	0.000	0.000	0.000	0.000	0.000	0.000	0.000
TRINITY_DN227057_c0_g1	0.000	0.000	0.000	0.000	0.000	0.000	0.000	1.493	0.240	0.000
TRINITY_DN227057_c0_g2	0.000	0.000	0.000	2.346	0.000	0.000	0.000	0.000	0.000	0.000
TRINITY_DN227057_c2_g1	0.000	0.000	0.000	1.920	0.000	0.000	0.000	0.000	0.000	0.000
TRINITY_DN227059_c0_g1	0.000	0.348	0.000	1.112	0.183	0.000	1.832	0.344	0.583	0.917
TRINITY_DN22705_c0_g1	0.000	0.000	0.000	0.000	0.000	0.000	0.000	0.000	0.000	3.182
TRINITY_DN227061_c0_g1	0.000	0.000	0.000	0.000	0.000	0.000	0.000	0.000	0.000	0.000
TRINITY_DN227061_c0_g2	0.000	0.000	0.000	0.000	0.000	0.000	0.889	0.000	0.108	0.000
TRINITY_DN227062_c0_g1	0.000	1.815	0.000	0.620	0.000	0.000	3.109	0.563	0.000	0.000
TRINITY_DN227062_c2_g1	0.000	0.000	0.000	0.359	0.184	0.000	0.000	0.000	0.000	0.000
TRINITY_DN227062_c3_g2	0.000	0.796	0.000	0.281	0.000	0.800	0.000	0.000	0.508	0.000
TRINITY_DN227062_c4_g1	0.000	0.000	0.000	0.000	0.000	0.000	0.000	0.000	0.567	0.000
TRINITY_DN227062_c7_g1	0.000	0.000	0.000	0.452	0.000	0.000	0.000	0.000	0.000	0.000
TRINITY_DN227062_c8_g1	0.000	0.000	0.000	0.000	0.000	0.000	0.000	0.000	0.000	0.000
TRINITY_DN227063_c0_g1	0.000	0.000	0.000	0.000	0.000	0.000	0.000	0.000	0.000	0.000
TRINITY_DN227065_c0_g1	0.000	0.000	0.000	0.000	0.000	0.000	0.000	0.000	0.535	0.000
TRINITY_DN227066_c0_g1	0.000	0.000	0.000	0.000	0.000	0.000	0.000	0.000	0.000	0.000
TRINITY_DN227067_c0_g1	0.000	0.000	0.000	0.000	0.000	0.000	0.000	0.000	0.000	0.000
TRINITY_DN227068_c0_g1	0.000	0.000	0.000	0.000	0.000	0.000	0.000	0.000	0.000	0.000
TRINITY_DN227068_c1_g1	0.000	0.000	0.000	0.000	0.000	0.000	0.000	0.000	0.000	0.000
TRINITY_DN227068_c2_g1	0.000	0.000	2.981	0.000	0.000	2.305	0.000	0.000	0.000	0.000
TRINITY_DN227069_c1_g1	0.000	0.000	0.000	0.000	0.000	0.000	0.000	0.000	0.000	0.000
TRINITY_DN22706_c0_g1	0.000	0.000	0.000	0.000	0.152	0.000	0.000	0.000	0.195	0.000
TRINITY_DN22706_c0_g2	0.000	1.265	0.000	0.150	0.281	0.000	0.000	1.161	0.196	1.248
TRINITY_DN227071_c1_g1	0.000	5.307	0.000	0.000	0.000	0.000	0.000	0.000	1.144	0.000
TRINITY_DN227073_c0_g2	0.000	0.000	0.000	0.000	0.000	0.000	0.000	0.000	0.000	0.000
TRINITY_DN227073_c0_g3	0.000	0.000	0.000	0.000	0.000	0.000	0.000	0.000	0.000	0.000
TRINITY_DN227073_c1_g1	0.000	0.000	0.000	0.000	0.000	0.000	0.000	0.000	0.000	0.000
TRINITY_DN227073_c2_g1	0.000	0.000	0.000	0.000	0.000	0.000	0.000	0.000	0.000	0.000
TRINITY_DN227073_c4_g1	0.000	2.565	0.000	0.000	0.000	0.000	0.000	0.000	0.000	0.000
TRINITY_DN227074_c0_g1	0.000	0.000	0.000	0.000	0.331	0.000	0.000	0.000	0.000	0.000
TRINITY_DN227075_c0_g1	0.000	0.000	0.000	0.000	0.000	0.000	0.000	0.000	0.000	0.000
TRINITY_DN227078_c0_g1	0.000	0.000	4.183	0.748	1.460	0.000	0.000	0.000	0.853	0.000
TRINITY_DN227078_c10_g1	0.000	0.355	0.000	0.000	0.000	0.000	0.000	0.000	0.000	0.000
TRINITY_DN227078_c12_g1	0.000	0.000	0.000	0.000	0.000	1.710	0.000	0.000	0.363	0.000
TRINITY_DN227078_c14_g1	0.000	0.000	0.000	0.000	0.000	0.000	0.000	0.000	0.292	0.000
TRINITY_DN227078_c1_g2	0.000	0.000	0.000	0.000	0.000	0.000	0.000	0.000	0.000	0.000
TRINITY_DN227078_c1_g3	0.000	0.000	0.000	0.000	0.000	0.000	0.000	0.000	0.971	0.000
TRINITY_DN227078_c1_g4	0.000	0.000	0.000	0.000	0.000	0.000	0.000	3.538	0.000	0.000
TRINITY_DN227078_c2_g1	0.000	0.000	0.000	0.000	0.000	0.000	0.000	0.000	0.000	0.000
TRINITY_DN227078_c3_g1	0.000	0.000	2.325	0.000	0.256	2.132	0.000	0.939	0.452	0.000
TRINITY_DN227078_c3_g2	0.000	0.000	0.000	0.949	0.000	0.000	0.000	0.000	0.000	0.000
TRINITY_DN227078_c5_g1	0.000	0.000	0.000	0.000	0.000	0.000	0.000	0.000	0.000	0.000
TRINITY_DN227078_c7_g1	0.000	0.000	0.000	0.000	0.000	0.000	0.000	0.000	0.000	0.000
TRINITY_DN227078_c8_g1	0.000	0.000	1.770	0.000	0.000	0.000	0.000	0.000	0.000	0.000
TRINITY_DN227079_c0_g1	0.000	0.000	0.000	0.483	1.009	0.000	0.000	1.847	0.296	0.000
TRINITY_DN22707_c0_g2	0.000	0.000	0.000	0.000	0.000	2.467	0.000	0.000	0.000	0.000
TRINITY_DN22707_c1_g1	0.000	0.000	0.000	0.706	1.205	0.000	0.000	0.000	1.903	0.000
TRINITY_DN22707_c2_g1	17.712	6.573	0.000	1.520	1.635	0.000	3.726	2.938	1.396	0.000
TRINITY_DN227080_c0_g1	0.000	0.000	0.000	0.000	0.000	0.000	0.000	0.000	1.636	0.000
TRINITY_DN227080_c1_g1	0.000	0.000	2.193	0.000	0.000	0.000	5.816	0.000	0.000	0.000
TRINITY_DN227081_c0_g1	0.000	0.000	0.000	0.288	0.000	0.000	0.000	0.000	0.347	2.940
TRINITY_DN227081_c1_g1	0.000	0.000	0.000	0.000	0.000	0.000	0.000	0.000	0.000	0.000
TRINITY_DN227085_c0_g1	0.000	0.000	1.699	0.000	0.000	0.000	0.000	0.000	0.000	0.000
TRINITY_DN227085_c1_g1	0.000	0.000	1.018	0.000	0.000	0.000	0.000	3.809	0.000	0.000
TRINITY_DN227086_c0_g1	0.000	0.000	0.000	0.000	0.000	0.000	0.000	0.000	0.580	0.000
TRINITY_DN227086_c0_g2	0.000	0.000	0.000	0.853	0.000	0.000	0.000	0.000	0.000	0.000
TRINITY_DN227086_c1_g2	1.249	0.158	0.102	0.056	0.116	0.311	0.000	0.000	0.241	0.000
TRINITY_DN227086_c2_g1	0.000	0.000	0.000	0.000	0.000	0.000	0.000	0.000	0.000	0.000
TRINITY_DN227086_c3_g1	0.660	0.000	0.375	0.266	0.203	0.000	0.000	0.348	0.363	0.000
TRINITY_DN227086_c4_g1	0.000	0.000	0.000	0.000	0.713	0.000	0.000	0.000	0.834	0.000
TRINITY_DN227087_c0_g1	0.000	1.389	2.717	0.483	0.000	0.000	0.000	0.000	0.000	0.000
TRINITY_DN227087_c0_g2	0.000	0.000	0.000	0.000	0.000	0.000	0.000	0.000	0.000	0.000
TRINITY_DN227087_c1_g1	0.000	0.000	0.000	0.000	0.000	2.268	0.000	0.000	0.000	0.000
TRINITY_DN227087_c3_g1	0.000	0.000	0.000	0.000	0.000	0.000	0.000	0.000	0.000	0.000
TRINITY_DN227088_c0_g1	0.000	0.000	0.000	1.576	0.000	0.000	0.000	3.041	0.000	0.000
TRINITY_DN227088_c0_g2	0.000	4.988	0.000	0.000	0.000	0.000	0.000	0.000	3.219	0.000
TRINITY_DN22708_c0_g1	0.000	0.000	0.000	0.000	0.000	0.000	0.000	0.000	0.298	0.000
TRINITY_DN22708_c1_g1	2.943	0.000	0.000	0.000	0.276	0.000	0.000	0.000	0.271	0.000
TRINITY_DN22708_c1_g3	0.000	0.000	0.192	1.153	0.429	0.292	1.554	0.402	0.382	0.000
TRINITY_DN22708_c2_g1	0.000	0.000	0.000	0.409	0.887	0.000	0.000	0.000	0.000	0.000
TRINITY_DN22708_c2_g2	0.000	0.000	0.000	0.686	0.000	0.000	0.000	0.000	0.000	0.000
TRINITY_DN227090_c0_g1	0.000	2.170	0.000	0.000	0.000	2.168	0.000	0.000	0.000	0.000
TRINITY_DN227092_c0_g1	0.000	0.000	0.000	0.895	0.000	0.000	0.000	0.000	0.000	0.000
TRINITY_DN227092_c1_g1	2.269	0.000	0.946	0.207	0.318	0.863	1.021	0.000	0.314	0.000
TRINITY_DN227092_c1_g2	0.000	1.178	0.000	0.411	1.281	0.000	0.000	0.000	0.295	0.000
TRINITY_DN227092_c3_g1	0.000	0.000	0.821	0.438	0.912	0.000	0.000	0.000	0.268	9.004
TRINITY_DN227092_c4_g1	0.000	0.000	0.000	0.000	0.000	0.000	0.000	0.000	0.335	0.000
TRINITY_DN227092_c5_g1	0.000	0.000	0.000	0.000	0.000	0.000	0.000	0.000	0.000	0.000
TRINITY_DN227095_c0_g2	0.000	2.446	3.199	0.000	0.000	0.000	0.000	0.000	0.000	0.000
TRINITY_DN227095_c1_g1	0.000	0.000	3.035	0.000	0.000	0.000	2.672	0.000	0.000	0.000
TRINITY_DN227097_c1_g1	0.000	0.000	0.000	0.000	0.000	0.000	0.000	0.000	0.584	0.000
TRINITY_DN227098_c0_g1	0.000	0.000	0.000	0.000	0.405	0.000	0.000	0.000	0.000	0.000
TRINITY_DN227099_c0_g1	0.000	0.000	0.000	0.000	0.000	0.000	0.000	0.000	0.000	0.000
TRINITY_DN22709_c0_g1	0.000	0.000	0.000	0.000	0.589	0.000	0.000	0.000	0.000	0.000
TRINITY_DN22709_c0_g2	0.000	0.000	0.000	0.000	0.000	0.000	0.000	0.000	0.520	0.000
TRINITY_DN22709_c10_g1	0.000	0.000	0.000	0.000	0.000	0.000	0.000	0.000	0.000	0.000
TRINITY_DN22709_c1_g1	0.000	0.449	1.173	0.479	1.139	2.237	0.789	0.000	0.770	0.000
TRINITY_DN22709_c1_g2	0.000	1.923	3.564	0.669	2.279	2.316	2.464	0.979	1.301	0.000
TRINITY_DN22709_c1_g3	0.000	0.000	0.000	0.445	0.000	1.283	0.000	0.000	0.000	2.635
TRINITY_DN22709_c1_g4	0.615	0.000	0.000	0.235	0.000	0.000	0.000	0.000	0.000	0.000
TRINITY_DN22709_c2_g1	0.000	0.000	0.000	0.000	0.000	0.000	0.000	0.000	0.288	0.000
TRINITY_DN22709_c2_g2	0.000	0.250	0.650	0.553	0.000	0.740	0.000	1.027	0.232	3.838
TRINITY_DN22709_c3_g1	0.000	0.000	2.725	1.050	1.344	1.957	0.842	0.000	0.900	0.000
TRINITY_DN22709_c6_g1	0.000	0.000	0.000	0.000	0.000	0.000	0.000	0.000	0.000	0.000
TRINITY_DN22709_c8_g1	0.000	8.276	0.000	1.173	0.809	3.225	1.399	1.727	1.315	0.966
TRINITY_DN2270_c0_g1	0.000	1.349	0.000	0.394	0.000	0.000	0.000	0.000	0.000	0.000
TRINITY_DN2270_c0_g2	0.000	2.153	5.291	0.487	2.333	0.000	0.000	5.580	5.138	0.000
TRINITY_DN2270_c3_g1	0.000	0.000	0.000	0.000	0.000	1.375	0.000	0.000	0.000	0.000
TRINITY_DN2270_c8_g1	0.000	1.299	2.561	2.512	1.710	1.561	0.690	2.117	1.265	0.000
TRINITY_DN227100_c0_g1	0.000	0.000	1.699	0.000	0.965	0.000	0.000	0.000	0.000	0.000
TRINITY_DN227100_c0_g2	0.000	0.000	0.000	0.000	0.000	0.000	0.000	0.000	0.000	0.000
TRINITY_DN227100_c1_g1	0.000	0.000	0.000	0.000	0.000	0.000	0.000	0.000	0.245	0.000
TRINITY_DN227101_c0_g1	0.000	0.000	1.228	0.000	0.000	0.000	0.000	0.000	0.000	0.000
TRINITY_DN227104_c0_g1	0.000	0.000	0.000	0.000	0.000	0.000	0.000	0.000	0.000	0.000
TRINITY_DN227105_c0_g1	0.000	0.000	0.000	0.000	0.000	0.000	0.000	0.000	0.000	0.000
TRINITY_DN227105_c5_g1	0.000	0.000	0.000	0.000	0.000	0.000	0.000	0.000	0.000	0.000
TRINITY_DN227106_c0_g1	0.000	0.000	0.000	0.000	0.000	2.014	0.000	0.000	0.000	0.000
TRINITY_DN227106_c0_g2	0.000	5.168	0.000	0.000	0.000	0.000	0.000	0.000	0.000	0.000
TRINITY_DN227106_c1_g1	0.000	0.647	0.000	0.000	0.468	0.000	1.131	0.000	0.276	0.000
TRINITY_DN227106_c1_g2	0.000	0.000	0.000	0.000	0.000	0.000	0.000	0.000	0.000	0.000
TRINITY_DN227106_c1_g3	0.000	0.000	0.000	0.000	1.235	1.697	0.000	0.000	0.000	0.000
TRINITY_DN227106_c2_g1	0.000	0.000	0.000	0.000	0.000	0.000	0.000	0.000	0.000	0.000
TRINITY_DN227106_c4_g1	0.000	0.000	0.000	0.000	0.000	0.519	0.211	0.000	0.046	0.000
TRINITY_DN227106_c6_g1	0.000	0.000	0.000	0.000	0.000	0.000	0.000	0.000	1.494	0.000
TRINITY_DN227106_c8_g1	0.000	0.000	0.000	0.000	0.000	0.000	0.000	0.000	0.000	0.000
TRINITY_DN227107_c0_g1	0.000	0.440	0.000	0.435	0.319	1.314	0.000	0.000	1.132	0.000
TRINITY_DN227107_c2_g1	0.000	0.000	0.000	0.000	0.000	0.000	0.000	0.000	0.000	0.000
TRINITY_DN227108_c0_g1	0.000	0.000	0.267	0.145	0.296	0.000	0.000	0.000	0.000	0.000
TRINITY_DN227108_c1_g1	0.000	1.497	0.000	0.000	0.000	0.000	0.000	0.000	0.000	0.000
TRINITY_DN227109_c0_g1	12.866	0.000	8.249	3.918	5.019	9.186	2.801	4.345	2.421	11.612
TRINITY_DN22710_c0_g1	2.599	4.550	4.339	3.767	4.574	4.021	4.985	4.288	3.918	2.763
TRINITY_DN22710_c1_g1	0.000	0.000	0.000	0.053	0.005	0.000	0.260	0.000	0.000	0.000
TRINITY_DN22710_c1_g2	0.000	0.338	0.000	0.642	1.090	0.000	0.933	1.589	0.833	0.000
TRINITY_DN22710_c1_g3	0.000	0.000	0.000	0.000	0.000	0.000	0.000	0.000	0.000	0.000
TRINITY_DN22710_c1_g4	0.735	0.388	1.375	0.552	0.314	0.000	0.334	0.420	0.563	0.686
TRINITY_DN22710_c1_g5	0.000	0.000	0.000	0.000	0.000	0.949	0.000	0.000	0.306	0.000
TRINITY_DN22710_c2_g1	0.000	0.000	0.000	0.000	0.000	0.000	0.000	0.000	0.000	0.000
TRINITY_DN22710_c3_g1	0.000	0.000	0.000	0.000	0.000	0.000	0.000	0.000	0.000	0.000
TRINITY_DN22710_c6_g1	0.000	0.000	0.000	0.000	0.000	0.242	0.000	0.000	0.272	0.000
TRINITY_DN22710_c8_g1	0.000	0.000	0.000	0.000	0.000	0.000	0.000	0.000	2.228	0.000
TRINITY_DN227110_c0_g1	1.853	0.944	4.756	0.421	2.241	2.797	1.246	1.621	0.870	1.729
TRINITY_DN227112_c0_g1	0.000	0.000	0.000	0.000	0.000	0.000	0.000	0.000	0.000	0.000
TRINITY_DN227113_c0_g1	0.000	0.000	0.000	0.000	0.000	0.000	0.000	0.000	0.763	0.000
TRINITY_DN227115_c0_g1	0.000	0.000	0.000	0.000	0.480	0.000	0.000	0.000	0.000	0.000
TRINITY_DN227115_c0_g2	0.000	0.000	0.000	0.000	0.000	0.000	0.000	0.000	0.000	0.000
TRINITY_DN227116_c0_g1	1.850	1.179	0.306	0.000	0.000	0.843	0.415	0.324	0.000	0.863
TRINITY_DN227116_c1_g1	0.000	0.000	0.475	0.000	0.524	0.000	0.000	0.000	0.000	0.000
TRINITY_DN227117_c0_g1	0.000	0.000	0.000	0.708	0.000	0.000	0.000	0.000	0.433	0.000
TRINITY_DN227117_c1_g1	0.000	0.000	0.000	1.121	0.000	0.000	0.000	0.000	0.000	0.000
TRINITY_DN227117_c3_g1	0.000	0.000	0.000	0.000	0.000	0.000	0.000	0.000	0.000	0.000
TRINITY_DN227117_c5_g1	0.000	0.000	0.000	0.000	0.000	0.000	0.000	0.000	0.000	0.000
TRINITY_DN227117_c7_g1	0.000	0.000	0.000	0.000	0.000	0.000	0.000	0.000	0.000	0.000
TRINITY_DN227118_c1_g1	0.000	0.000	0.000	0.000	0.000	0.000	1.880	1.439	0.000	0.000
TRINITY_DN227119_c0_g1	0.000	0.000	0.631	0.171	0.175	0.481	0.000	0.000	0.207	0.000
TRINITY_DN227119_c1_g1	0.000	0.000	0.000	0.000	0.000	0.000	0.000	0.000	0.000	0.000
TRINITY_DN227119_c2_g1	0.000	0.000	0.000	0.000	0.000	0.000	2.255	0.000	0.000	0.000
TRINITY_DN227119_c3_g1	0.000	0.000	0.000	0.000	0.000	0.000	0.000	0.000	0.000	0.000
TRINITY_DN22711_c0_g1	1.574	2.826	1.762	1.707	3.828	4.220	2.574	1.474	0.516	0.816
TRINITY_DN22711_c0_g2	0.000	0.000	1.215	0.667	0.793	0.369	0.000	0.605	1.106	0.332
TRINITY_DN227121_c0_g1	0.000	0.000	0.000	0.000	0.000	0.000	0.000	0.000	0.000	0.000
TRINITY_DN227121_c1_g1	0.000	0.000	0.000	0.000	0.000	0.000	0.000	0.000	0.000	0.000
TRINITY_DN227121_c2_g1	0.000	0.000	0.000	0.000	0.000	0.000	0.000	0.000	0.377	0.000
TRINITY_DN227122_c0_g1	0.000	0.000	0.000	0.441	0.000	0.000	0.000	0.000	0.000	0.000
TRINITY_DN227124_c2_g1	0.000	0.000	0.000	0.000	0.000	0.000	0.000	0.000	0.000	0.000
TRINITY_DN227125_c0_g1	0.000	0.000	0.274	0.000	0.000	0.000	0.000	1.131	0.541	0.000
TRINITY_DN227126_c0_g1	0.000	0.000	0.000	0.244	0.749	0.000	0.000	0.000	0.000	0.000
TRINITY_DN227127_c0_g2	0.000	0.000	1.031	0.281	0.287	0.000	0.000	0.000	0.788	1.429
TRINITY_DN227127_c0_g3	0.000	0.000	0.000	0.000	0.000	0.000	0.000	0.000	0.219	0.000
TRINITY_DN227127_c1_g1	0.000	0.000	0.000	0.000	0.000	0.000	0.000	0.000	0.000	0.000
TRINITY_DN227127_c2_g1	0.000	0.000	0.000	0.000	0.000	0.000	0.000	0.000	0.000	0.000
TRINITY_DN227128_c0_g3	0.000	0.000	2.319	0.000	0.000	0.000	0.000	0.000	0.000	0.000
TRINITY_DN227128_c1_g1	0.000	0.000	0.000	0.000	0.000	0.000	0.000	0.000	0.000	0.000
TRINITY_DN227128_c4_g1	0.000	0.000	0.000	0.000	0.000	0.000	0.000	0.000	0.000	0.000
TRINITY_DN227128_c5_g1	0.000	0.000	0.000	0.000	0.000	0.000	0.000	0.000	0.000	0.000
TRINITY_DN227128_c7_g1	0.000	0.000	0.543	0.000	0.000	0.000	0.000	0.000	0.000	0.000
TRINITY_DN22712_c0_g1	0.000	0.000	3.053	1.409	3.474	2.144	0.779	2.027	2.516	2.610
TRINITY_DN22712_c0_g2	0.000	0.000	0.000	0.000	0.218	0.000	2.582	0.000	1.008	0.000
TRINITY_DN22712_c0_g3	0.000	2.108	0.694	0.369	1.148	0.000	3.651	0.000	2.241	3.789
TRINITY_DN22712_c1_g1	0.000	0.000	0.000	0.000	0.000	0.000	0.000	0.000	0.909	0.000
TRINITY_DN22712_c2_g1	0.000	0.000	0.000	0.000	0.000	0.000	0.000	0.000	0.557	0.000
TRINITY_DN227130_c0_g1	0.000	0.000	0.000	0.000	0.000	0.000	0.000	0.000	0.000	0.000
TRINITY_DN227131_c0_g1	0.000	0.000	0.000	0.322	0.000	0.000	0.000	0.000	0.000	0.000
TRINITY_DN227131_c0_g2	0.000	1.460	0.000	0.000	0.000	0.000	0.000	0.000	0.000	0.000
TRINITY_DN227131_c0_g3	0.000	0.000	0.000	0.000	0.000	0.000	0.000	0.000	0.000	0.000
TRINITY_DN227131_c1_g1	0.000	1.626	0.000	2.263	0.000	2.539	0.000	5.604	0.423	0.000
TRINITY_DN227133_c0_g1	0.000	0.274	0.156	0.293	0.399	0.000	0.000	0.000	0.119	0.000
TRINITY_DN227134_c0_g1	0.000	0.000	0.000	0.000	0.000	1.077	0.000	0.000	0.455	0.000
TRINITY_DN227137_c0_g1	0.000	0.000	0.000	0.000	0.000	0.000	0.000	0.000	0.000	0.000
TRINITY_DN227137_c0_g2	0.000	0.000	0.000	0.856	0.910	0.000	0.000	3.272	0.000	0.000
TRINITY_DN227137_c0_g3	0.000	0.000	0.000	0.000	0.000	0.000	0.000	0.000	0.000	0.000
TRINITY_DN227139_c0_g1	0.000	0.799	0.981	0.000	0.606	0.784	1.321	0.000	0.422	0.000
TRINITY_DN227139_c0_g2	0.000	0.000	0.000	0.000	0.000	0.000	0.000	0.000	0.000	0.000
TRINITY_DN227139_c1_g1	4.258	0.000	0.000	0.204	0.000	0.000	0.000	0.000	0.000	0.000
TRINITY_DN227139_c2_g3	0.000	0.000	0.000	0.000	0.000	0.000	0.000	0.000	0.000	0.000
TRINITY_DN22713_c0_g1	5.078	0.000	2.025	0.276	0.986	0.000	0.000	0.000	0.333	0.000
TRINITY_DN22713_c0_g2	0.000	0.000	0.000	0.000	0.000	0.000	0.000	0.000	0.000	0.000
TRINITY_DN227140_c0_g1	0.000	0.000	1.263	0.136	0.263	0.660	0.763	0.000	0.115	0.534
TRINITY_DN227140_c0_g2	0.000	0.292	0.428	0.279	0.270	0.338	0.000	0.811	0.234	0.000
TRINITY_DN227140_c0_g3	0.000	0.000	0.000	0.000	0.184	0.000	0.000	0.000	0.218	0.000
TRINITY_DN227140_c0_g4	0.000	0.000	0.000	0.000	0.000	0.000	0.000	0.000	0.000	0.000
TRINITY_DN227140_c1_g1	0.000	0.000	0.000	0.000	0.488	0.000	0.000	0.000	0.289	0.000
TRINITY_DN227141_c0_g1	0.000	0.000	0.000	0.782	0.000	6.730	0.000	0.000	0.000	0.000
TRINITY_DN227142_c0_g1	0.000	0.000	0.236	0.000	0.000	0.719	0.000	0.000	0.000	0.000
TRINITY_DN227143_c0_g1	0.000	2.714	0.000	0.471	0.492	0.000	0.000	0.000	1.441	0.000
TRINITY_DN227144_c0_g1	1.589	0.606	0.862	0.000	0.664	0.000	0.355	2.227	0.594	0.000
TRINITY_DN227144_c0_g2	0.000	3.383	0.000	0.000	0.618	0.000	0.000	0.000	0.000	0.000
TRINITY_DN227144_c2_g1	0.000	0.000	0.000	0.000	0.771	0.000	0.000	0.000	0.212	0.775
TRINITY_DN227144_c3_g1	0.000	0.000	0.000	0.000	0.000	0.000	3.132	0.000	0.000	0.000
TRINITY_DN227146_c0_g1	0.000	0.000	0.000	0.000	0.000	0.000	0.000	0.000	0.000	0.000
TRINITY_DN227147_c0_g1	0.000	0.000	1.294	0.000	0.000	0.000	0.000	0.000	0.853	0.000
TRINITY_DN227147_c2_g1	0.000	0.000	0.000	0.000	0.000	0.000	0.000	0.000	0.000	0.000
TRINITY_DN227147_c3_g1	0.000	1.039	0.683	0.000	0.000	0.000	0.000	0.000	0.000	0.000
TRINITY_DN227148_c0_g1	0.000	0.000	0.000	0.508	0.260	0.000	0.000	0.000	0.153	0.000
TRINITY_DN227148_c0_g2	0.000	0.000	0.000	0.000	0.000	0.000	0.000	0.000	0.121	0.000
TRINITY_DN22714_c0_g1	0.000	0.000	0.000	1.623	0.000	1.674	0.000	0.000	0.457	0.000
TRINITY_DN22714_c1_g1	0.000	0.264	0.514	0.094	0.127	0.261	1.231	0.000	0.000	0.000
TRINITY_DN22714_c1_g2	0.000	0.000	0.000	0.000	2.966	0.000	0.000	0.000	0.578	0.000
TRINITY_DN22714_c2_g1	0.000	0.000	0.331	0.000	0.000	0.000	0.000	0.000	0.888	0.000
TRINITY_DN22714_c3_g1	0.000	0.000	0.000	0.000	0.951	0.000	0.000	0.000	0.713	0.000
TRINITY_DN22714_c4_g2	0.000	0.000	0.000	0.000	0.282	0.000	0.000	0.000	0.000	0.000
TRINITY_DN22714_c6_g1	0.000	0.000	2.229	0.482	1.083	3.706	0.000	0.032	0.291	2.266
TRINITY_DN227150_c0_g1	0.000	0.000	0.000	0.000	0.000	0.000	0.000	0.000	0.000	0.000
TRINITY_DN227151_c0_g2	0.000	0.000	0.000	0.000	0.000	0.000	0.000	0.000	0.000	0.000
TRINITY_DN227151_c3_g1	0.000	0.000	0.000	0.000	0.540	0.000	0.000	0.000	0.000	0.000
TRINITY_DN227151_c4_g1	0.000	0.000	0.000	0.000	0.000	0.000	0.000	0.000	0.000	0.000
TRINITY_DN227152_c0_g1	0.000	0.000	0.000	0.000	0.174	0.000	1.880	0.000	0.249	0.000
TRINITY_DN227152_c1_g1	0.000	0.000	0.000	0.000	0.000	0.000	0.000	0.000	0.000	0.000
TRINITY_DN227152_c4_g1	0.000	0.000	0.000	0.000	0.000	0.000	0.000	0.000	0.000	0.000
TRINITY_DN227154_c0_g1	0.000	0.000	0.000	0.000	0.000	0.000	0.000	0.671	0.000	0.000
TRINITY_DN227156_c0_g1	0.000	0.000	0.000	0.754	0.000	0.000	0.000	0.000	0.261	0.000
TRINITY_DN227156_c2_g1	0.000	0.000	0.000	0.000	0.000	0.000	0.000	0.000	0.000	0.000
TRINITY_DN227156_c3_g1	18.700	2.293	0.000	50.255	0.000	0.000	0.000	0.000	0.000	16.344
TRINITY_DN227158_c0_g2	0.000	0.000	0.000	0.000	0.000	0.000	0.000	0.000	0.000	0.000
TRINITY_DN227158_c1_g1	0.000	0.000	0.000	0.000	0.000	0.000	0.000	0.000	0.000	0.000
TRINITY_DN227158_c1_g2	0.000	0.000	0.000	0.000	0.000	0.000	0.000	0.000	0.000	0.000
TRINITY_DN227158_c2_g1	0.000	0.000	0.000	0.697	0.000	0.000	0.000	0.000	0.427	0.000
TRINITY_DN227159_c0_g2	0.000	0.000	0.000	0.000	0.981	0.000	0.000	0.000	0.572	0.000
TRINITY_DN227159_c0_g3	0.000	0.000	0.000	0.000	0.000	0.000	0.000	0.000	0.000	0.000
TRINITY_DN227159_c0_g4	0.000	0.000	0.000	0.000	1.197	0.000	1.444	0.000	0.000	0.000
TRINITY_DN227159_c0_g5	0.000	0.000	0.000	0.000	0.000	0.000	0.000	0.000	0.000	0.000
TRINITY_DN227159_c1_g1	0.000	0.000	0.000	0.000	0.000	0.000	0.000	0.000	0.000	0.000
TRINITY_DN227159_c1_g2	0.000	0.000	1.294	0.000	0.000	0.000	0.000	0.000	0.000	0.000
TRINITY_DN22715_c0_g1	1.159	4.143	0.602	0.476	1.699	1.714	1.289	2.989	2.364	3.786
TRINITY_DN22715_c0_g3	0.000	0.000	2.102	1.462	0.950	0.000	0.000	0.000	1.093	0.000
TRINITY_DN22715_c0_g4	0.000	0.000	1.700	0.000	0.000	0.000	0.000	2.434	0.774	0.000
TRINITY_DN227160_c0_g1	0.000	0.000	0.000	0.000	0.000	0.000	0.000	0.000	0.000	0.000
TRINITY_DN227160_c0_g2	0.000	0.000	0.000	0.000	0.000	0.000	0.000	0.000	0.187	0.000
TRINITY_DN227161_c0_g1	0.000	0.000	0.000	0.000	0.000	0.000	0.000	3.130	0.000	0.000
TRINITY_DN227163_c0_g1	0.000	0.000	0.000	0.000	0.000	0.000	0.000	0.000	0.000	0.000
TRINITY_DN227164_c0_g1	0.000	0.000	0.000	0.000	0.000	0.000	0.000	0.000	0.000	0.000
TRINITY_DN227165_c0_g1	0.000	0.000	0.000	0.000	0.000	0.000	0.000	0.000	0.000	0.000
TRINITY_DN227165_c0_g2	0.000	0.000	0.000	0.000	0.000	0.000	0.000	0.000	0.000	0.000
TRINITY_DN227165_c1_g1	0.000	0.000	0.000	0.000	0.000	0.000	0.000	0.000	0.000	0.000
TRINITY_DN227165_c1_g2	0.000	0.000	0.000	0.686	0.719	1.970	0.000	0.000	0.000	0.000
TRINITY_DN227165_c2_g1	0.000	0.000	3.035	0.000	0.000	0.000	0.000	0.000	0.000	0.000
TRINITY_DN227165_c4_g1	0.000	0.000	0.000	0.774	0.000	0.000	0.000	0.000	0.000	0.000
TRINITY_DN227165_c5_g1	0.000	0.000	0.000	0.000	0.000	0.000	0.000	0.000	0.000	0.000
TRINITY_DN227166_c0_g1	0.000	0.000	0.000	0.000	0.000	0.000	0.000	0.000	0.000	0.000
TRINITY_DN227167_c0_g1	0.000	0.000	0.000	2.123	0.437	6.088	0.000	0.000	0.765	0.000
TRINITY_DN227168_c0_g1	0.000	0.000	1.277	0.000	1.055	0.733	0.000	0.000	0.054	0.000
TRINITY_DN227169_c0_g1	0.000	0.000	0.338	0.132	0.429	0.000	0.000	0.000	0.058	0.000
TRINITY_DN227169_c0_g3	0.000	0.000	0.000	0.000	0.000	0.000	0.000	0.000	0.000	0.000
TRINITY_DN227169_c1_g1	0.000	0.000	0.000	1.008	0.000	0.000	0.000	0.000	0.268	0.000
TRINITY_DN227169_c3_g1	0.000	0.000	0.000	0.708	0.000	0.000	0.000	0.000	0.000	0.000
TRINITY_DN22716_c0_g1	0.000	0.000	0.000	0.850	0.676	0.000	0.000	0.000	0.405	0.000
TRINITY_DN22716_c0_g2	0.000	0.000	0.000	1.977	0.000	1.431	2.451	0.000	0.616	0.000
TRINITY_DN227170_c0_g1	0.000	0.000	0.000	0.000	0.000	0.000	0.000	0.000	0.000	0.000
TRINITY_DN227170_c1_g1	0.000	0.000	0.000	0.000	0.000	0.000	0.000	0.000	0.000	0.000
TRINITY_DN227172_c0_g1	0.000	0.000	0.000	0.000	0.000	0.000	0.000	0.000	0.000	9.667
TRINITY_DN227172_c0_g2	0.000	0.000	0.000	0.000	0.000	0.000	0.000	0.000	0.000	0.000
TRINITY_DN227172_c1_g1	0.000	0.000	0.000	1.483	0.000	0.000	0.000	0.000	0.303	0.000
TRINITY_DN227174_c0_g1	0.000	6.413	0.000	0.000	0.000	0.000	0.000	0.000	0.752	0.000
TRINITY_DN227175_c0_g1	0.000	0.000	0.530	0.867	1.770	1.213	2.142	2.738	0.349	0.000
TRINITY_DN227175_c1_g1	0.000	0.000	1.253	0.000	0.345	0.964	0.000	0.000	0.000	0.000
TRINITY_DN227176_c0_g1	0.000	0.869	0.000	0.306	0.000	0.000	0.000	0.000	0.555	0.000
TRINITY_DN227177_c0_g1	0.000	0.000	0.000	0.636	0.000	0.000	0.000	0.000	0.000	0.000
TRINITY_DN227178_c1_g1	0.000	0.000	0.000	0.000	0.000	0.000	0.000	0.000	0.000	0.000
TRINITY_DN227179_c1_g1	0.000	0.000	0.000	0.000	0.000	0.000	0.000	0.000	0.928	4.944
TRINITY_DN227179_c2_g1	0.000	0.000	0.000	0.000	0.000	0.000	0.000	0.000	0.000	0.000
TRINITY_DN227179_c4_g1	0.000	0.000	0.000	0.000	0.000	0.000	0.000	0.000	0.000	0.000
TRINITY_DN227179_c5_g1	0.000	0.000	0.000	0.000	0.000	0.000	0.000	0.000	0.000	0.000
TRINITY_DN227179_c7_g1	0.000	0.000	0.000	0.000	0.000	0.000	0.000	0.000	0.000	0.000
TRINITY_DN22717_c0_g1	0.000	0.000	0.000	0.000	0.464	0.850	2.255	0.000	0.363	4.683
TRINITY_DN227180_c0_g1	0.000	0.000	0.000	0.000	0.000	0.000	0.000	0.000	0.000	0.000
TRINITY_DN227180_c1_g1	0.000	0.000	0.848	0.904	0.000	0.000	0.000	0.000	0.000	0.000
TRINITY_DN227181_c0_g1	0.000	3.862	0.000	0.756	0.000	0.000	0.000	0.000	0.410	0.000
TRINITY_DN227183_c0_g1	0.000	6.583	0.000	1.952	0.000	5.720	0.000	1.760	1.162	37.666
TRINITY_DN227184_c0_g1	0.000	0.000	0.000	0.972	0.000	0.000	7.208	0.996	0.491	0.000
TRINITY_DN227184_c1_g1	0.000	0.000	0.000	0.000	0.000	0.000	0.000	0.000	0.000	0.000
TRINITY_DN227184_c3_g1	0.000	0.000	1.922	0.259	1.324	0.000	0.000	2.910	0.624	0.000
TRINITY_DN227184_c3_g2	0.000	0.000	0.000	0.168	0.000	0.000	0.000	0.000	0.000	0.000
TRINITY_DN227184_c6_g1	0.000	0.000	0.000	0.000	0.000	0.000	0.000	0.000	0.000	0.000
TRINITY_DN227184_c7_g1	0.000	0.000	0.000	0.000	0.845	0.000	0.000	0.000	0.000	0.000
TRINITY_DN227185_c0_g1	0.000	0.000	0.000	0.000	0.000	0.000	0.000	0.000	0.000	0.000
TRINITY_DN227186_c0_g1	0.000	0.000	0.000	0.000	1.969	0.000	0.000	0.000	0.000	0.000
TRINITY_DN227187_c0_g1	0.000	0.000	0.949	0.453	0.000	0.000	0.000	0.000	0.000	0.000
TRINITY_DN227188_c0_g1	8.155	3.305	4.835	5.753	1.653	4.984	3.588	3.478	7.579	7.536
TRINITY_DN227188_c0_g2	0.000	2.515	0.000	1.136	1.275	2.539	0.000	3.433	3.421	0.000
TRINITY_DN227189_c0_g1	0.000	0.000	0.312	0.000	0.000	0.000	0.000	0.000	0.026	0.000
TRINITY_DN22718_c0_g1	0.000	0.296	2.178	0.632	0.971	1.759	1.041	0.404	0.960	2.157
TRINITY_DN22718_c0_g2	0.000	0.000	0.000	0.000	0.919	0.000	0.000	0.000	0.000	0.000
TRINITY_DN22718_c1_g1	0.000	0.000	0.000	0.000	0.000	0.000	0.000	0.000	0.000	0.000
TRINITY_DN227191_c0_g1	0.000	0.000	0.000	0.000	0.000	0.546	0.000	0.000	0.000	0.000
TRINITY_DN227191_c1_g2	14.334	12.086	8.292	11.221	16.652	16.212	25.505	23.038	20.546	30.146
TRINITY_DN227191_c1_g3	0.000	0.000	0.000	0.000	0.879	0.000	4.104	0.000	0.000	0.000
TRINITY_DN227191_c2_g1	0.000	0.000	1.599	0.426	0.000	4.919	0.000	0.000	0.000	0.000
TRINITY_DN227191_c2_g2	0.000	0.000	0.000	0.000	2.002	1.834	0.000	0.000	0.000	0.000
TRINITY_DN227192_c1_g1	0.000	0.000	0.819	0.664	0.000	0.000	0.000	0.000	0.000	0.000
TRINITY_DN227193_c0_g1	0.000	0.000	0.000	0.000	0.000	0.000	0.000	0.000	0.098	0.000
TRINITY_DN227194_c0_g2	0.000	0.000	0.000	0.000	0.989	0.000	0.000	0.000	0.000	0.000
TRINITY_DN227194_c4_g1	0.000	0.000	0.000	0.000	0.000	0.000	0.000	0.000	0.000	0.000
TRINITY_DN227196_c0_g1	0.000	0.000	0.000	0.000	0.000	3.913	0.000	0.000	0.000	0.000
TRINITY_DN227196_c1_g2	0.000	0.000	0.000	1.601	0.000	0.000	0.000	0.000	0.490	0.000
TRINITY_DN227196_c2_g1	0.000	2.654	0.000	0.000	0.000	0.000	0.000	0.000	0.000	0.000
TRINITY_DN227196_c3_g1	0.000	0.000	0.000	0.633	0.000	0.000	0.000	0.000	0.325	0.000
TRINITY_DN227199_c0_g1	0.000	0.000	0.679	0.369	0.000	0.518	0.000	0.000	0.149	0.000
TRINITY_DN22719_c0_g1	0.000	1.980	0.000	0.912	0.578	2.295	0.000	0.000	0.358	0.000
TRINITY_DN22719_c1_g1	0.000	0.000	8.361	6.342	4.828	7.544	2.358	5.480	5.878	0.000
TRINITY_DN2271_c0_g1	0.000	2.017	1.716	0.897	1.765	1.452	0.859	1.525	1.098	1.927
TRINITY_DN2271_c0_g2	0.000	0.840	1.654	0.296	2.728	0.000	0.000	1.113	0.715	0.000
TRINITY_DN2271_c13_g1	0.000	0.000	0.000	0.000	0.153	0.000	0.000	0.565	0.000	0.000
TRINITY_DN2271_c14_g1	0.000	0.000	0.000	0.000	0.000	2.444	0.000	0.000	0.522	0.000
TRINITY_DN2271_c1_g1	0.000	0.000	0.000	0.262	0.117	0.000	0.000	0.000	0.159	0.000
TRINITY_DN2271_c2_g1	0.000	0.000	0.000	0.477	0.000	0.000	0.000	0.000	0.292	0.000
TRINITY_DN2271_c7_g1	0.000	0.000	0.000	0.000	0.000	0.000	0.000	0.000	0.503	0.000
TRINITY_DN227200_c0_g1	0.000	0.000	0.436	0.235	0.000	0.000	0.000	0.000	0.000	0.000
TRINITY_DN227200_c1_g2	0.000	0.000	0.000	0.070	0.144	0.000	0.000	0.272	0.086	0.000
TRINITY_DN227200_c1_g3	0.000	0.000	0.000	0.000	0.000	0.000	0.000	0.000	0.000	0.000
TRINITY_DN227200_c1_g4	0.000	1.001	0.327	0.000	0.000	0.000	0.000	0.000	0.000	0.000
TRINITY_DN227200_c2_g1	0.000	0.000	0.000	0.302	0.000	0.000	0.000	0.000	0.000	3.092
TRINITY_DN227200_c3_g1	0.000	0.000	0.000	0.000	0.000	0.000	0.000	0.000	0.000	0.000
TRINITY_DN227201_c0_g1	0.000	0.434	0.504	0.154	0.317	0.000	0.000	0.000	0.311	0.795
TRINITY_DN227202_c0_g1	0.000	0.000	0.000	0.000	0.511	1.412	0.000	0.000	0.299	0.000
TRINITY_DN227202_c0_g2	0.000	0.000	1.135	0.000	1.918	0.000	0.000	0.000	1.120	0.000
TRINITY_DN227202_c0_g3	0.000	0.000	1.267	0.427	0.528	0.000	0.000	0.000	0.000	0.000
TRINITY_DN227202_c0_g4	0.000	0.000	0.000	0.000	0.268	0.000	0.000	0.981	0.000	0.000
TRINITY_DN227202_c0_g5	5.489	0.000	0.468	0.504	1.548	1.433	0.000	0.000	0.000	0.000
TRINITY_DN227202_c0_g7	0.000	0.000	0.000	0.000	0.000	0.000	0.000	0.000	0.000	0.000
TRINITY_DN227202_c2_g1	0.000	0.000	0.000	0.000	0.366	0.000	0.000	0.000	0.755	0.000
TRINITY_DN227203_c0_g1	0.000	0.000	0.000	0.000	0.000	0.000	0.000	0.000	0.000	0.000
TRINITY_DN227203_c1_g1	0.000	0.000	0.000	1.060	0.000	0.000	0.000	0.000	0.324	0.000
TRINITY_DN227203_c2_g1	0.000	0.000	0.000	0.000	0.000	0.000	0.000	0.000	0.000	0.000
TRINITY_DN227205_c0_g1	0.000	1.031	2.147	0.000	2.004	1.612	0.000	0.000	1.529	0.000
TRINITY_DN227205_c10_g1	0.000	0.000	2.977	0.000	0.554	0.000	0.000	0.000	0.324	0.000
TRINITY_DN227205_c11_g1	0.000	0.000	0.000	0.000	0.000	0.000	0.000	0.000	0.000	0.000
TRINITY_DN227205_c1_g1	0.000	1.039	0.000	0.000	0.384	0.000	0.000	0.000	0.406	0.000
TRINITY_DN227205_c2_g1	0.000	0.000	0.000	0.000	0.000	0.000	0.000	2.823	0.602	0.000
TRINITY_DN227205_c4_g1	0.000	0.000	0.000	0.000	0.000	0.000	0.000	0.000	0.000	0.000
TRINITY_DN227205_c5_g1	0.000	6.057	4.471	0.801	5.065	0.000	0.000	0.000	3.920	0.000
TRINITY_DN227205_c7_g1	0.000	0.000	0.000	0.000	0.000	0.000	0.000	0.000	0.000	0.000
TRINITY_DN227205_c8_g1	0.000	0.000	1.552	0.131	0.269	0.906	0.972	0.000	0.160	0.000
TRINITY_DN227205_c9_g1	0.000	0.000	0.000	0.857	0.000	0.000	0.000	0.000	0.000	0.000
TRINITY_DN227207_c0_g1	0.000	0.000	0.000	0.000	0.000	0.000	0.000	1.066	0.000	0.000
TRINITY_DN227208_c0_g1	0.000	0.000	0.000	0.000	0.000	4.276	0.000	1.695	0.000	0.000
TRINITY_DN227209_c0_g1	0.000	0.000	0.000	0.000	0.000	0.000	0.000	0.000	0.000	0.000
TRINITY_DN227209_c0_g2	0.000	0.000	0.000	0.000	0.000	0.000	0.000	0.000	0.000	0.000
TRINITY_DN227209_c0_g3	0.000	0.000	0.000	0.000	0.000	0.000	0.000	0.000	0.000	0.000
TRINITY_DN227209_c0_g4	0.000	0.000	1.791	0.477	0.000	0.000	0.000	0.000	0.875	0.000
TRINITY_DN22720_c0_g1	0.000	0.000	0.000	0.000	0.153	2.636	0.000	0.000	0.000	0.000
TRINITY_DN22720_c0_g2	4.666	4.491	5.653	5.226	6.891	6.645	7.362	5.544	7.746	5.726
TRINITY_DN22720_c1_g1	0.817	2.658	2.134	1.680	2.242	3.940	2.361	2.153	3.059	0.949
TRINITY_DN22720_c2_g1	2.785	4.951	6.066	4.415	11.617	3.558	2.525	6.621	4.752	0.000
TRINITY_DN22720_c3_g1	0.000	0.000	0.000	0.000	0.000	0.000	0.000	0.000	0.000	0.000
TRINITY_DN22720_c4_g1	0.000	0.000	0.000	0.000	0.000	0.000	0.000	2.141	0.682	0.000
TRINITY_DN22720_c8_g1	0.000	0.000	0.000	1.110	0.579	0.000	0.000	0.000	0.339	0.000
TRINITY_DN227210_c0_g1	0.000	0.000	0.000	0.000	0.000	0.000	0.000	0.000	0.000	0.000
TRINITY_DN227212_c0_g1	0.000	0.000	0.000	0.000	0.000	0.000	0.000	0.000	0.000	0.000
TRINITY_DN227212_c1_g3	0.000	0.000	0.000	0.000	0.008	0.000	0.000	0.000	0.000	0.000
TRINITY_DN227212_c3_g1	0.000	0.000	0.000	0.000	0.000	0.000	0.000	0.000	0.000	0.000
TRINITY_DN227213_c0_g1	0.000	0.000	0.000	0.000	0.000	0.000	0.000	0.000	0.000	0.000
TRINITY_DN227215_c0_g1	0.000	0.000	0.000	0.000	0.000	0.000	3.290	2.582	0.410	0.000
TRINITY_DN227215_c0_g2	0.000	0.000	0.000	0.000	0.000	0.000	0.000	0.000	1.000	0.000
TRINITY_DN227215_c1_g1	0.000	0.000	1.102	0.000	0.303	0.000	0.000	0.000	0.000	0.000
TRINITY_DN227215_c3_g1	0.000	0.494	2.847	1.364	0.869	1.476	1.729	1.285	0.650	0.000
TRINITY_DN227217_c0_g1	0.000	0.000	0.000	0.000	0.330	0.455	0.000	0.000	0.304	1.644
TRINITY_DN227217_c1_g1	0.000	0.000	0.000	0.000	0.000	0.000	0.000	0.000	0.000	0.000
TRINITY_DN227218_c1_g1	0.000	0.000	0.000	0.675	0.000	0.000	0.000	0.000	0.414	0.000
TRINITY_DN227218_c1_g3	0.000	0.000	0.000	0.000	0.000	0.000	0.000	0.000	0.000	0.000
TRINITY_DN227219_c0_g2	0.000	0.000	0.000	0.000	0.000	0.000	0.000	0.000	0.000	0.000
TRINITY_DN227219_c0_g3	0.000	0.000	0.000	0.000	0.000	0.000	0.000	0.000	0.000	0.000
TRINITY_DN22721_c0_g1	0.000	0.000	0.000	0.000	0.000	0.000	0.000	0.000	0.292	0.000
TRINITY_DN22721_c0_g2	0.000	0.000	0.000	0.000	0.000	0.000	0.000	0.000	0.000	0.000
TRINITY_DN227220_c1_g1	0.000	0.000	0.000	0.000	1.430	0.000	0.000	0.000	0.000	0.000
TRINITY_DN227221_c0_g1	0.000	0.000	0.821	0.000	0.000	6.310	0.000	0.000	0.000	0.000
TRINITY_DN227222_c0_g1	0.000	0.000	0.000	0.000	0.000	0.000	0.000	0.000	0.410	0.000
TRINITY_DN227226_c0_g1	0.000	0.000	0.000	0.000	0.000	0.000	0.000	0.000	0.000	0.000
TRINITY_DN227226_c2_g1	0.000	0.000	0.000	0.000	0.000	0.000	0.000	0.000	0.000	0.000
TRINITY_DN227226_c5_g1	0.000	0.000	4.716	0.000	0.000	0.000	0.000	0.000	0.000	0.000
TRINITY_DN227227_c3_g1	0.000	0.000	0.000	0.000	0.000	0.000	0.000	0.000	0.000	0.000
TRINITY_DN227227_c4_g1	0.000	0.000	3.014	4.827	3.365	4.626	2.652	2.055	2.626	0.000
TRINITY_DN227227_c5_g1	0.000	0.000	0.000	0.000	0.000	0.000	0.000	0.000	0.000	0.000
TRINITY_DN227229_c0_g1	0.000	0.000	0.000	0.000	0.000	0.000	0.000	0.000	0.000	0.000
TRINITY_DN22722_c0_g2	17.261	0.000	0.000	0.000	0.000	0.000	0.000	0.000	0.000	0.000
TRINITY_DN22722_c0_g3	0.000	0.000	0.000	0.000	0.000	0.000	0.000	4.834	0.644	0.000
TRINITY_DN22722_c0_g4	0.000	0.000	0.000	0.000	0.000	0.000	0.000	1.870	0.000	0.000
TRINITY_DN22722_c8_g2	0.000	0.000	0.000	0.000	0.000	0.000	0.000	0.000	0.000	0.000
TRINITY_DN227230_c0_g1	0.000	2.065	0.864	0.460	1.407	0.000	0.000	1.761	0.543	4.735
TRINITY_DN227230_c2_g1	0.000	0.869	0.000	0.000	0.628	4.192	0.000	0.000	0.000	0.000
TRINITY_DN227230_c3_g1	0.000	0.000	0.000	0.000	0.000	0.000	0.000	0.000	0.000	0.000
TRINITY_DN227232_c1_g1	0.000	0.000	0.000	0.000	0.000	0.000	0.000	0.000	0.541	0.000
TRINITY_DN227233_c0_g1	0.000	0.000	0.000	0.000	0.000	0.000	0.000	0.000	0.000	0.000
TRINITY_DN227234_c0_g1	0.000	0.000	0.000	0.455	0.000	0.000	0.000	0.000	0.000	0.000
TRINITY_DN227234_c0_g2	0.000	0.000	0.000	0.000	0.000	0.000	0.000	0.000	0.000	0.000
TRINITY_DN227234_c1_g1	0.000	0.000	0.000	0.767	1.616	0.000	0.000	5.920	0.469	0.000
TRINITY_DN227236_c0_g1	0.000	2.940	0.954	1.019	0.534	0.000	2.529	1.952	1.248	0.000
TRINITY_DN227236_c10_g1	0.000	0.000	0.000	0.000	0.000	0.000	0.000	0.000	0.721	0.000
TRINITY_DN227236_c11_g1	0.000	2.170	0.000	1.509	0.000	0.000	0.000	0.000	0.000	0.000
TRINITY_DN227236_c13_g1	0.000	0.000	0.000	0.507	0.000	0.000	0.000	0.000	0.000	0.000
TRINITY_DN227236_c14_g1	0.000	0.000	0.000	0.000	0.000	0.000	0.000	0.000	0.000	0.000
TRINITY_DN227236_c1_g1	0.000	0.000	0.000	0.000	0.000	0.000	0.000	0.000	0.000	0.000
TRINITY_DN227236_c1_g2	0.000	0.000	0.000	0.000	0.000	0.000	0.000	0.000	0.000	0.000
TRINITY_DN227236_c2_g1	0.000	0.000	0.000	0.000	0.000	0.000	0.000	0.000	0.000	0.000
TRINITY_DN227237_c0_g1	0.000	0.000	0.000	0.000	0.000	0.000	0.000	0.000	0.000	0.000
TRINITY_DN227239_c0_g1	0.000	0.000	0.000	0.000	0.852	0.000	3.951	0.000	0.000	0.000
TRINITY_DN22723_c0_g1	0.000	0.000	0.000	0.000	1.853	0.000	0.000	0.000	0.000	6.032
TRINITY_DN22723_c0_g2	0.000	0.000	0.739	0.000	0.000	0.000	0.000	0.000	0.720	0.000
TRINITY_DN22723_c1_g1	0.000	0.000	1.371	0.000	0.000	0.000	0.000	0.000	0.000	0.000
TRINITY_DN227240_c0_g1	31.353	86.009	41.907	39.364	88.801	62.458	45.446	65.220	55.763	49.492
TRINITY_DN227244_c0_g1	0.000	0.000	0.000	0.650	1.002	1.863	0.000	0.000	0.196	0.000
TRINITY_DN227246_c0_g1	0.000	0.000	0.000	0.000	0.000	0.000	0.000	0.000	0.000	0.000
TRINITY_DN227247_c0_g1	0.000	0.000	0.000	0.452	0.000	0.000	0.000	1.727	0.554	0.000
TRINITY_DN227247_c0_g2	0.000	0.000	0.864	0.545	0.631	0.000	0.000	0.000	0.216	0.000
TRINITY_DN227247_c1_g1	0.000	1.466	1.022	0.512	0.505	0.000	0.000	0.000	0.370	0.000
TRINITY_DN227247_c2_g1	0.000	0.000	0.864	0.000	0.480	0.000	0.000	0.000	0.851	0.000
TRINITY_DN227248_c0_g1	0.000	0.000	0.000	0.426	0.000	0.000	0.000	0.000	0.780	0.000
TRINITY_DN227248_c3_g1	0.000	0.000	0.000	0.000	0.000	0.000	3.951	0.000	0.989	0.000
TRINITY_DN227249_c1_g1	0.000	0.000	1.031	0.665	0.000	0.000	0.000	0.000	0.000	0.000
TRINITY_DN22724_c0_g1	0.000	8.996	2.556	3.533	9.573	7.471	2.860	3.332	3.496	7.365
TRINITY_DN22724_c1_g1	0.000	8.763	6.109	5.332	6.248	6.918	7.719	7.191	7.909	2.122
TRINITY_DN22724_c1_g2	4.936	0.000	0.866	0.000	0.165	0.000	0.000	0.000	0.098	0.000
TRINITY_DN227250_c0_g1	0.000	0.000	0.000	0.000	1.718	0.000	0.000	0.000	0.499	0.000
TRINITY_DN227251_c0_g1	0.000	0.000	0.000	0.000	0.000	2.905	0.000	0.000	0.000	0.000
TRINITY_DN227251_c1_g1	0.000	0.000	0.000	0.000	0.808	0.000	0.000	0.000	0.469	0.000
TRINITY_DN227254_c0_g1	0.000	0.000	2.112	0.000	0.000	0.000	1.073	0.000	0.414	0.000
TRINITY_DN227254_c0_g2	0.000	0.000	1.028	0.000	0.115	0.000	0.000	0.000	0.083	0.000
TRINITY_DN227254_c1_g2	0.000	1.223	0.000	0.000	0.443	3.689	0.000	0.000	0.991	0.000
TRINITY_DN227254_c2_g1	0.000	0.000	0.000	0.000	0.000	0.000	0.000	0.000	0.000	0.000
TRINITY_DN227254_c3_g1	0.000	0.000	0.000	0.000	0.000	0.000	0.000	0.000	0.000	0.000
TRINITY_DN227254_c4_g1	0.000	0.000	0.650	0.358	0.273	0.247	0.439	0.000	0.108	0.000
TRINITY_DN227254_c5_g1	2.316	1.484	0.000	0.106	0.973	0.294	0.000	1.617	0.000	0.000
TRINITY_DN227254_c6_g1	0.000	1.520	0.000	0.325	0.000	0.000	0.000	0.000	0.000	0.000
TRINITY_DN227255_c0_g1	0.000	0.000	0.000	0.000	0.000	0.000	0.000	0.000	0.000	0.000
TRINITY_DN227255_c1_g1	0.000	0.000	0.000	0.828	0.872	0.000	0.000	0.000	0.000	0.000
TRINITY_DN227255_c1_g3	0.000	0.000	0.000	0.000	0.000	0.000	0.000	0.000	0.000	0.000
TRINITY_DN227255_c1_g4	0.000	0.000	0.000	0.000	0.000	0.000	0.000	0.000	0.000	0.000
TRINITY_DN227255_c1_g5	0.000	0.000	0.000	0.000	0.000	0.000	0.000	0.000	0.000	0.000
TRINITY_DN227256_c0_g2	0.000	4.867	4.753	0.000	0.000	0.000	0.000	0.000	0.000	0.000
TRINITY_DN227256_c2_g1	0.000	0.000	0.000	0.000	0.000	0.000	0.000	2.141	0.000	0.000
TRINITY_DN227256_c4_g1	0.000	0.000	0.000	0.000	1.802	0.000	0.000	0.000	0.211	0.000
TRINITY_DN227257_c0_g1	0.000	0.000	0.000	0.000	0.000	7.476	0.000	0.000	0.531	0.000
TRINITY_DN227257_c1_g1	0.000	0.000	0.000	0.000	0.000	0.000	0.000	0.000	0.000	0.000
TRINITY_DN227257_c1_g2	0.000	0.000	0.000	0.000	0.000	0.000	0.000	0.000	0.000	0.000
TRINITY_DN227258_c0_g1	0.000	0.000	0.000	0.000	0.000	0.000	0.000	0.000	0.000	0.000
TRINITY_DN227259_c0_g1	0.000	0.000	0.000	0.000	0.000	0.000	0.000	0.000	0.000	0.000
TRINITY_DN227259_c0_g2	0.000	0.000	0.000	0.000	0.000	0.000	0.000	0.000	0.000	0.000
TRINITY_DN22725_c0_g1	0.000	0.000	0.000	0.000	0.000	0.000	0.000	0.000	0.000	0.000
TRINITY_DN22725_c0_g2	0.000	0.000	0.000	0.000	0.973	0.000	0.000	0.000	0.000	0.000
TRINITY_DN22725_c1_g1	0.000	0.000	0.000	0.000	0.000	0.000	0.000	0.000	0.000	0.000
TRINITY_DN227260_c0_g1	0.000	0.000	0.000	0.000	0.000	0.000	0.000	0.000	0.000	7.961
TRINITY_DN227260_c0_g2	0.000	0.000	0.000	0.000	0.000	0.000	0.000	0.000	0.000	0.000
TRINITY_DN227260_c0_g4	0.000	0.000	0.000	0.000	0.000	0.000	0.000	0.000	0.293	0.000
TRINITY_DN227260_c0_g5	0.000	0.000	0.000	0.000	0.000	0.000	0.000	0.000	0.000	0.000
TRINITY_DN227260_c0_g7	0.000	0.000	0.000	0.607	0.000	0.000	0.000	0.000	0.000	0.000
TRINITY_DN227260_c2_g1	0.000	0.467	0.000	0.000	0.294	0.000	0.000	0.000	0.709	1.643
TRINITY_DN227260_c3_g1	0.000	0.000	0.000	0.000	0.000	0.000	0.000	0.000	0.000	0.000
TRINITY_DN227261_c1_g1	0.000	0.000	0.000	0.000	0.000	0.000	0.000	0.000	0.339	0.000
TRINITY_DN227261_c1_g3	0.000	0.000	0.000	0.000	0.000	0.000	0.000	0.000	0.000	0.000
TRINITY_DN227261_c1_g5	0.000	0.000	0.000	0.702	0.000	0.000	0.000	0.000	0.000	0.000
TRINITY_DN227261_c1_g6	0.000	0.000	0.932	0.000	1.040	0.000	0.000	0.000	0.305	0.000
TRINITY_DN227261_c4_g1	0.000	0.000	0.000	0.000	0.000	0.000	0.000	0.000	0.000	0.000
TRINITY_DN227263_c0_g2	0.000	0.000	0.000	0.000	0.000	0.000	0.000	0.000	0.000	0.000
TRINITY_DN227264_c0_g1	0.000	0.000	0.000	0.000	0.000	2.186	0.000	0.000	0.273	0.000
TRINITY_DN227264_c0_g2	0.000	0.000	1.699	0.000	0.000	5.271	0.000	0.000	0.000	0.000
TRINITY_DN227264_c11_g1	0.000	0.000	0.000	0.000	0.000	0.000	0.000	0.000	0.000	0.000
TRINITY_DN227264_c13_g1	0.000	0.000	0.000	1.207	0.000	0.000	2.966	0.000	0.000	0.000
TRINITY_DN227264_c1_g1	0.000	0.000	0.000	0.000	0.000	0.000	0.000	0.000	0.000	0.000
TRINITY_DN227264_c6_g1	0.000	1.058	0.920	0.502	0.385	1.399	0.619	0.000	0.835	0.000
TRINITY_DN227264_c7_g1	0.000	0.000	0.000	0.000	0.000	0.000	0.000	1.649	0.000	0.000
TRINITY_DN227264_c9_g1	0.000	0.000	0.000	0.000	0.000	0.000	0.000	0.000	1.147	0.000
TRINITY_DN227265_c0_g1	0.000	0.000	0.000	1.286	0.000	0.000	0.000	0.000	0.000	0.000
TRINITY_DN227266_c0_g1	0.000	0.000	0.000	0.000	0.000	0.000	0.000	0.000	0.000	0.000
TRINITY_DN227267_c0_g1	0.000	2.541	0.000	0.000	0.000	2.564	0.000	0.000	0.000	0.000
TRINITY_DN227267_c1_g1	0.000	0.000	0.000	0.000	0.000	0.000	3.723	0.000	0.229	0.000
TRINITY_DN227267_c2_g1	0.000	0.000	0.000	1.483	0.000	0.000	0.000	0.000	0.000	0.000
TRINITY_DN227267_c4_g1	0.000	0.000	0.000	0.000	0.000	0.000	0.000	0.000	0.000	0.000
TRINITY_DN227268_c0_g1	0.000	0.000	0.000	0.566	0.000	0.000	0.000	0.000	0.000	0.000
TRINITY_DN22726_c0_g1	0.000	3.413	0.448	0.000	0.740	0.366	0.000	0.000	0.365	2.455
TRINITY_DN22726_c1_g1	0.000	0.000	0.000	0.000	1.385	0.000	0.000	0.000	0.000	0.000
TRINITY_DN227271_c0_g1	0.000	0.000	2.227	1.199	1.251	0.000	0.000	0.000	0.000	0.000
TRINITY_DN227272_c0_g1	0.000	0.132	0.085	0.000	0.414	0.000	3.364	0.000	0.707	0.487
TRINITY_DN227272_c1_g1	0.000	0.000	0.000	1.776	0.000	0.000	0.000	0.000	0.000	0.000
TRINITY_DN227273_c0_g1	0.000	0.000	2.741	0.000	0.000	0.000	0.000	0.000	0.000	0.000
TRINITY_DN227274_c0_g1	0.000	0.000	0.000	0.000	1.288	0.000	0.000	0.000	0.000	0.000
TRINITY_DN227275_c0_g1	0.000	0.000	0.000	0.000	1.148	0.000	0.000	0.000	0.494	0.000
TRINITY_DN227275_c1_g1	0.000	0.000	0.000	0.000	0.000	0.000	0.000	0.000	0.000	0.000
TRINITY_DN227275_c2_g1	0.000	0.000	0.000	0.000	0.000	0.000	0.000	0.000	0.000	0.000
TRINITY_DN227277_c0_g1	0.000	1.184	0.000	0.000	0.000	4.767	0.000	0.000	0.379	0.000
TRINITY_DN227277_c1_g1	0.000	0.000	0.000	0.850	1.789	0.000	0.000	0.000	0.000	0.000
TRINITY_DN227278_c0_g1	0.000	0.000	0.211	0.000	0.118	0.000	1.139	0.000	0.280	0.000
TRINITY_DN227279_c0_g1	0.000	0.000	0.560	0.000	0.000	0.000	0.000	0.000	0.182	0.000
TRINITY_DN22727_c0_g1	0.000	9.147	1.342	0.318	0.743	1.733	0.000	0.000	1.248	0.000
TRINITY_DN22727_c0_g3	0.000	0.000	0.000	0.000	0.710	0.000	0.000	0.000	0.145	0.000
TRINITY_DN22727_c0_g4	0.000	0.000	5.097	0.000	2.894	0.000	0.000	0.000	0.599	0.000
TRINITY_DN22727_c0_g5	0.000	0.000	0.000	0.000	0.000	0.000	0.000	0.000	0.000	0.000
TRINITY_DN22727_c1_g1	0.000	0.000	0.000	0.000	0.000	0.000	0.000	0.000	0.000	0.000
TRINITY_DN22727_c4_g1	0.000	0.000	0.000	0.000	1.839	0.000	0.000	0.000	0.000	8.916
TRINITY_DN227281_c0_g1	0.000	0.000	0.000	0.000	0.000	0.000	0.000	0.000	0.000	0.000
TRINITY_DN227281_c2_g1	0.000	0.730	0.000	0.000	0.791	0.000	0.000	0.000	0.466	0.000
TRINITY_DN227281_c4_g1	0.000	0.000	0.000	0.000	0.000	0.000	0.000	0.000	0.000	0.000
TRINITY_DN227281_c5_g1	0.000	0.000	0.000	0.000	0.624	0.000	0.000	0.000	0.000	0.000
TRINITY_DN227284_c2_g1	0.000	1.443	0.000	0.000	0.000	0.000	0.000	0.000	0.000	0.000
TRINITY_DN227285_c0_g1	0.000	0.000	0.000	0.450	1.118	0.000	0.000	0.000	0.000	0.000
TRINITY_DN227285_c0_g4	0.000	0.000	3.178	0.284	1.454	0.000	0.000	0.000	0.515	0.000
TRINITY_DN227285_c0_g5	0.000	0.000	0.000	0.319	0.000	0.000	0.000	3.603	0.000	0.000
TRINITY_DN227285_c0_g6	0.000	0.000	0.000	0.000	0.000	0.000	0.000	0.000	0.048	0.000
TRINITY_DN227285_c0_g7	0.000	0.000	0.000	0.000	0.000	0.000	0.000	0.000	0.476	0.000
TRINITY_DN227285_c2_g1	0.000	0.000	0.000	0.617	0.951	0.882	0.000	1.160	0.373	0.000
TRINITY_DN227285_c3_g1	0.000	0.000	0.000	0.000	0.000	0.000	0.000	0.000	0.000	0.000
TRINITY_DN227285_c4_g1	0.000	0.000	0.000	0.000	0.000	0.000	0.000	0.000	0.000	0.000
TRINITY_DN227285_c5_g1	0.000	0.000	0.000	0.000	0.000	0.000	0.000	0.000	0.696	0.000
TRINITY_DN227286_c0_g1	0.000	0.000	0.000	0.000	0.000	0.000	0.000	0.000	0.000	0.000
TRINITY_DN227287_c0_g1	0.000	2.189	0.000	0.312	0.000	0.000	0.000	0.000	0.000	0.000
TRINITY_DN227288_c0_g1	0.000	0.000	0.000	0.000	0.000	4.269	0.000	0.000	0.000	0.000
TRINITY_DN227288_c1_g1	0.000	0.000	0.000	0.000	0.000	0.000	0.000	0.000	0.000	0.000
TRINITY_DN227288_c2_g1	0.000	0.000	0.000	0.000	0.000	0.000	0.000	0.000	0.266	0.000
TRINITY_DN227289_c0_g1	0.000	0.000	0.000	0.000	0.293	0.000	0.000	0.000	0.274	4.604
TRINITY_DN227289_c1_g1	0.000	0.000	0.000	0.000	1.857	0.000	0.000	0.000	0.000	0.000
TRINITY_DN22728_c0_g1	0.000	1.580	0.000	0.551	0.000	0.000	0.000	0.000	0.000	0.000
TRINITY_DN22728_c1_g1	0.000	0.000	0.000	0.000	0.000	0.000	0.000	0.000	0.000	0.000
TRINITY_DN227290_c0_g1	0.000	0.000	0.000	0.914	0.000	0.000	0.000	0.000	0.000	0.000
TRINITY_DN227291_c0_g1	0.000	0.000	0.000	0.000	0.000	0.000	0.000	0.000	0.000	0.000
TRINITY_DN227292_c0_g1	0.000	0.000	0.736	0.784	0.000	1.128	1.937	0.000	0.954	0.000
TRINITY_DN227292_c1_g1	0.000	4.382	0.000	0.760	0.000	6.557	0.000	0.000	0.000	0.000
TRINITY_DN227293_c0_g1	0.000	0.515	0.000	0.183	0.609	1.674	1.802	0.000	0.110	5.563
TRINITY_DN227294_c0_g1	0.000	4.988	3.252	0.000	0.000	0.000	0.000	0.000	0.000	0.000
TRINITY_DN227294_c2_g1	0.000	0.000	0.000	0.000	0.947	0.000	0.000	0.000	0.186	0.000
TRINITY_DN227295_c0_g1	0.000	0.000	0.000	0.000	0.000	0.000	0.000	0.000	0.000	0.000
TRINITY_DN227295_c1_g1	0.000	1.022	0.222	0.121	0.599	0.000	0.000	0.000	0.513	1.236
TRINITY_DN227296_c0_g1	0.000	0.000	0.000	0.000	0.000	0.000	0.000	0.000	0.000	0.000
TRINITY_DN227299_c0_g1	0.000	0.000	0.000	0.305	0.000	0.000	0.000	0.000	0.921	0.000
TRINITY_DN22729_c0_g1	0.000	0.000	1.311	1.617	0.000	4.419	0.000	0.000	0.136	0.000
TRINITY_DN22729_c0_g2	0.000	0.000	0.000	0.000	0.000	0.000	0.000	0.000	0.000	0.000
TRINITY_DN22729_c1_g2	0.000	0.000	0.000	0.000	0.000	0.000	0.000	0.000	0.000	0.000
TRINITY_DN22729_c2_g2	0.000	0.000	0.000	0.000	0.000	0.000	0.000	0.000	0.000	0.000
TRINITY_DN2272_c0_g1	1.708	3.270	5.300	4.603	5.350	6.224	4.292	2.786	3.663	2.276
TRINITY_DN2272_c0_g2	3.959	2.081	0.978	1.648	2.475	1.921	3.849	3.005	2.846	1.404
TRINITY_DN2272_c0_g3	4.399	5.081	5.758	3.283	4.460	4.200	4.952	3.457	4.505	4.346
TRINITY_DN2272_c3_g1	0.000	0.000	0.000	0.000	0.000	0.000	0.000	0.000	0.000	0.000
TRINITY_DN2272_c5_g1	0.000	0.000	0.294	0.000	0.000	0.000	0.000	0.000	0.000	0.000
TRINITY_DN227300_c0_g2	0.000	0.000	0.000	0.000	0.000	0.000	0.000	0.000	0.486	0.000
TRINITY_DN227300_c1_g1	0.000	1.459	1.225	0.328	2.697	0.940	0.000	1.233	0.803	0.000
TRINITY_DN227301_c0_g1	0.000	0.000	0.000	0.633	0.662	0.000	0.000	0.000	0.000	0.000
TRINITY_DN227301_c1_g1	0.000	0.000	0.000	0.000	0.000	0.000	0.000	0.000	0.000	0.000
TRINITY_DN227301_c1_g2	0.000	0.000	2.269	0.000	0.000	0.000	0.000	2.341	0.000	0.000
TRINITY_DN227301_c1_g3	0.000	0.000	0.000	0.000	0.000	0.000	0.000	2.733	0.000	0.000
TRINITY_DN227301_c1_g4	0.000	0.000	0.000	0.000	0.000	1.427	0.000	0.000	0.000	0.000
TRINITY_DN227301_c1_g6	0.000	0.000	0.000	0.251	0.000	0.000	0.621	0.000	0.000	0.000
TRINITY_DN227301_c1_g7	0.000	1.071	0.350	0.000	0.000	0.000	0.000	0.000	0.000	0.000
TRINITY_DN227302_c0_g1	0.000	0.000	0.000	0.000	0.000	0.000	0.000	0.000	0.000	0.000
TRINITY_DN227304_c0_g2	0.000	0.000	0.000	0.000	0.232	0.000	0.000	0.000	0.000	0.000
TRINITY_DN227304_c0_g3	0.000	0.000	0.000	0.000	0.385	0.000	0.000	0.000	0.225	0.000
TRINITY_DN227305_c0_g1	0.000	0.000	0.000	0.000	1.999	0.000	0.000	0.000	0.000	0.000
TRINITY_DN227305_c0_g2	0.000	0.623	0.000	0.222	0.113	0.617	0.548	0.000	0.673	0.000
TRINITY_DN227305_c3_g1	0.000	0.000	0.000	0.191	0.328	0.706	0.315	0.000	0.078	0.000
TRINITY_DN227305_c4_g1	0.000	0.000	0.000	0.000	1.156	0.000	0.000	0.000	0.000	0.000
TRINITY_DN227305_c5_g1	0.000	0.000	0.000	0.000	0.000	0.000	0.000	0.000	0.000	0.000
TRINITY_DN227306_c0_g1	0.000	0.000	0.000	0.000	0.000	0.000	0.000	0.000	0.000	0.000
TRINITY_DN227306_c1_g1	0.000	0.000	1.571	0.000	0.414	0.000	0.000	0.000	0.485	0.000
TRINITY_DN227307_c0_g1	0.000	0.000	0.000	0.000	0.000	0.000	0.000	0.000	0.000	0.000
TRINITY_DN227307_c1_g1	0.000	0.000	0.000	0.000	0.000	0.000	0.000	0.000	0.000	0.000
TRINITY_DN227308_c0_g1	0.000	0.000	0.000	0.348	0.000	0.000	0.000	1.309	0.000	0.000
TRINITY_DN227308_c1_g1	0.000	0.000	0.751	0.000	0.000	0.285	0.506	0.000	0.368	0.000
TRINITY_DN227308_c3_g1	0.000	0.000	0.000	0.000	0.000	0.000	0.000	0.000	0.000	0.000
TRINITY_DN227308_c4_g1	0.000	0.000	0.000	0.463	0.000	0.000	0.000	0.000	0.000	0.000
TRINITY_DN227309_c1_g1	0.000	0.000	0.000	0.000	0.000	0.000	0.000	0.000	0.343	0.000
TRINITY_DN227309_c2_g1	0.000	0.000	0.000	0.000	0.000	0.000	0.000	0.000	0.296	0.000
TRINITY_DN227309_c3_g1	0.000	0.000	0.000	0.000	0.000	0.000	0.000	0.000	0.000	0.000
TRINITY_DN227309_c4_g1	0.000	0.000	0.000	0.000	0.000	0.000	0.000	0.000	0.000	0.000
TRINITY_DN22730_c0_g1	0.000	0.000	2.091	0.371	0.769	0.000	0.000	0.000	0.000	0.000
TRINITY_DN22730_c3_g1	0.000	0.000	0.000	0.000	0.000	0.000	0.000	0.000	0.000	0.000
TRINITY_DN227310_c0_g1	0.000	0.000	0.286	0.000	0.159	0.000	0.000	0.000	0.565	0.000
TRINITY_DN227311_c0_g1	0.000	0.000	0.000	0.000	0.000	0.000	0.000	0.000	0.000	0.000
TRINITY_DN227311_c0_g2	0.000	0.000	0.000	0.000	0.000	0.000	3.224	0.000	0.000	0.000
TRINITY_DN227312_c0_g1	0.000	0.000	3.501	0.311	0.320	0.000	0.000	0.000	0.000	0.000
TRINITY_DN227312_c0_g3	0.000	0.000	0.000	0.000	0.000	4.079	0.000	1.805	0.296	0.000
TRINITY_DN227312_c0_g4	0.000	0.000	0.000	0.000	0.000	0.000	0.000	0.000	0.000	0.000
TRINITY_DN227313_c0_g1	0.000	0.000	0.000	0.000	0.000	0.000	0.000	0.000	0.810	0.000
TRINITY_DN227315_c0_g1	0.000	0.000	1.728	0.460	0.000	0.000	0.000	1.761	0.000	0.000
TRINITY_DN227316_c0_g1	0.000	0.000	0.333	0.091	0.000	0.000	0.000	0.000	0.147	0.000
TRINITY_DN227316_c0_g2	0.000	1.244	0.000	0.000	0.000	0.000	1.467	0.000	0.120	0.000
TRINITY_DN227317_c0_g1	8.965	14.980	23.385	17.302	17.147	25.505	15.907	21.345	22.296	16.537
TRINITY_DN227318_c0_g1	0.000	0.000	0.000	0.000	0.626	0.000	0.000	0.000	0.365	0.000
TRINITY_DN227318_c2_g1	0.000	0.000	0.000	0.000	0.000	0.000	0.000	0.000	0.000	0.000
TRINITY_DN227319_c0_g1	0.000	0.887	0.000	1.605	0.000	0.000	1.541	0.000	0.670	0.000
TRINITY_DN227319_c1_g1	0.000	0.000	0.000	0.000	0.511	0.000	0.000	0.000	0.000	0.000
TRINITY_DN227319_c3_g1	0.000	0.000	0.000	0.000	0.000	0.000	0.000	0.000	0.000	0.000
TRINITY_DN22731_c0_g1	1.095	3.178	2.316	1.272	2.597	2.357	1.946	2.623	2.261	2.119
TRINITY_DN22731_c0_g3	0.000	0.421	0.000	0.000	0.077	0.000	0.000	0.290	0.101	0.000
TRINITY_DN22731_c0_g4	0.000	0.000	0.000	0.000	2.838	0.000	0.000	0.000	0.665	0.000
TRINITY_DN22731_c1_g2	0.000	0.000	0.000	0.000	0.000	0.220	0.000	0.000	0.000	0.000
TRINITY_DN22731_c2_g1	0.000	0.000	0.000	0.000	0.000	0.000	0.000	0.000	0.000	0.000
TRINITY_DN22731_c3_g1	0.000	0.000	0.000	0.000	0.000	0.000	0.000	0.000	0.000	0.000
TRINITY_DN22731_c5_g1	0.000	0.000	0.000	0.000	0.000	0.000	0.000	0.000	0.000	0.000
TRINITY_DN227320_c0_g1	0.000	0.000	0.000	0.043	0.045	0.000	0.000	0.000	0.053	0.000
TRINITY_DN227322_c0_g1	0.000	0.000	0.000	0.000	0.000	0.000	0.000	0.000	0.000	0.000
TRINITY_DN227322_c0_g2	0.000	0.000	0.000	0.000	0.000	0.000	0.000	0.000	0.000	0.000
TRINITY_DN227323_c0_g1	0.000	0.000	0.000	0.000	0.000	0.000	0.000	0.000	0.000	0.000
TRINITY_DN227324_c0_g1	0.000	0.000	0.000	0.000	0.000	0.000	0.000	0.000	0.000	0.000
TRINITY_DN227325_c0_g1	0.000	0.000	0.000	0.000	0.000	0.000	0.000	0.000	0.692	0.000
TRINITY_DN227325_c0_g2	0.000	2.047	6.627	2.855	2.138	2.049	6.670	5.240	1.282	0.000
TRINITY_DN227326_c0_g1	0.000	0.000	0.328	0.000	0.363	0.000	0.000	0.000	0.107	0.000
TRINITY_DN227327_c0_g1	0.000	0.000	0.000	0.000	0.000	0.000	0.000	0.000	0.000	0.000
TRINITY_DN227328_c0_g1	0.000	0.000	0.000	0.000	0.000	0.000	0.000	0.000	0.000	0.000
TRINITY_DN227329_c0_g1	0.000	0.000	0.000	0.000	0.121	0.000	0.290	0.000	0.143	0.000
TRINITY_DN22732_c0_g1	0.000	0.000	0.000	0.000	0.000	0.000	0.000	0.000	0.000	0.000
TRINITY_DN22732_c0_g2	0.000	0.000	0.000	2.311	0.000	0.000	2.852	2.756	0.000	0.000
TRINITY_DN22732_c2_g1	0.000	0.000	0.000	0.000	0.000	0.000	0.000	0.000	0.000	0.000
TRINITY_DN22732_c4_g1	0.000	0.000	0.000	0.000	0.000	0.000	0.000	0.000	0.000	0.000
TRINITY_DN227331_c0_g1	0.000	1.439	0.472	0.254	0.000	0.000	0.000	0.000	0.153	0.000
TRINITY_DN227331_c1_g1	0.000	0.000	0.821	0.000	0.849	0.555	0.000	0.000	0.420	0.000
TRINITY_DN227331_c2_g1	0.000	0.000	0.000	0.000	0.000	0.000	0.000	0.000	0.165	0.000
TRINITY_DN227331_c2_g2	0.000	3.495	0.000	0.000	0.000	0.000	0.000	0.000	0.000	0.000
TRINITY_DN227331_c3_g1	0.000	0.000	0.000	0.000	0.000	0.000	0.000	0.000	0.130	0.000
TRINITY_DN227331_c4_g1	0.000	0.000	0.000	0.000	0.000	0.000	0.000	0.000	0.345	0.000
TRINITY_DN227331_c5_g1	0.000	0.000	0.000	0.369	0.000	0.000	0.000	0.000	0.000	0.000
TRINITY_DN227331_c6_g1	0.000	0.000	0.000	0.000	0.052	0.000	0.000	0.000	0.093	0.000
TRINITY_DN227331_c8_g1	0.000	0.000	0.000	0.000	0.000	0.000	4.994	0.000	0.000	0.000
TRINITY_DN227331_c9_g1	0.000	0.000	0.000	0.000	0.136	0.000	0.000	0.000	0.000	0.000
TRINITY_DN227332_c0_g1	0.000	0.000	0.000	0.000	0.000	0.000	0.000	0.000	0.000	0.000
TRINITY_DN227334_c0_g1	0.000	0.881	0.578	0.000	0.000	0.000	0.000	0.000	0.376	0.000
TRINITY_DN227334_c0_g3	0.000	0.000	0.000	0.000	0.000	0.000	2.544	0.000	0.000	0.000
TRINITY_DN227334_c0_g4	0.000	0.000	0.000	0.721	0.000	0.000	0.000	0.000	0.000	0.000
TRINITY_DN227334_c1_g1	0.000	0.000	0.000	0.000	0.000	0.000	0.000	0.000	0.000	0.000
TRINITY_DN227334_c3_g2	0.000	0.000	0.000	0.000	0.000	0.000	0.000	0.000	0.000	0.000
TRINITY_DN227338_c0_g1	0.000	0.000	0.000	0.665	0.000	0.000	0.000	2.564	0.000	0.000
TRINITY_DN22733_c0_g1	0.000	0.000	0.000	0.299	0.000	0.000	0.000	0.000	0.337	0.000
TRINITY_DN22733_c0_g2	0.000	0.000	0.000	0.000	0.000	0.000	0.000	0.000	0.000	0.000
TRINITY_DN22733_c0_g4	4.296	0.559	1.097	1.384	1.820	0.000	1.695	2.233	0.544	6.028
TRINITY_DN22733_c10_g1	0.000	0.000	0.000	0.000	0.000	2.032	0.000	0.000	0.000	0.000
TRINITY_DN22733_c1_g1	0.000	0.000	0.000	0.000	0.399	0.180	0.000	0.000	0.000	0.000
TRINITY_DN22733_c1_g2	0.000	0.000	0.000	0.629	0.000	0.000	0.000	0.000	0.000	0.000
TRINITY_DN22733_c1_g3	0.000	0.000	0.000	0.000	0.000	0.000	0.000	0.000	0.000	0.000
TRINITY_DN22733_c1_g4	3.117	2.014	6.568	5.442	4.385	5.787	5.659	4.340	5.361	1.456
TRINITY_DN22733_c2_g1	0.000	0.000	0.000	0.826	0.429	0.000	0.000	0.000	0.000	0.000
TRINITY_DN22733_c4_g1	0.000	0.000	0.000	0.000	0.000	0.000	0.000	0.000	0.000	0.000
TRINITY_DN227341_c0_g1	0.000	0.000	0.000	0.725	0.000	0.000	0.000	0.000	0.000	0.000
TRINITY_DN227341_c1_g1	0.000	0.000	0.000	0.000	0.373	0.000	3.562	0.000	0.000	0.000
TRINITY_DN227343_c0_g1	0.000	0.000	0.000	0.000	4.679	0.000	0.000	0.000	0.546	0.000
TRINITY_DN227343_c0_g3	0.000	0.861	1.131	1.672	0.934	0.867	0.000	0.000	0.733	0.000
TRINITY_DN227343_c1_g1	0.000	0.000	0.000	0.000	0.000	0.000	0.000	0.000	0.616	0.000
TRINITY_DN227343_c2_g1	0.000	0.000	0.000	0.000	0.000	0.000	0.000	0.000	0.000	0.000
TRINITY_DN227343_c3_g1	0.000	0.000	0.000	0.000	0.000	0.000	0.000	0.000	0.000	0.000
TRINITY_DN227344_c0_g1	0.000	0.000	0.523	0.281	0.287	0.000	0.000	0.000	0.000	0.000
TRINITY_DN227344_c0_g2	0.000	0.000	0.000	0.000	0.000	0.000	0.000	0.000	0.000	0.000
TRINITY_DN227344_c0_g3	0.000	0.000	0.000	0.000	0.000	0.000	0.000	0.000	0.000	0.000
TRINITY_DN227344_c0_g4	0.000	0.000	0.000	0.000	0.257	0.000	1.241	0.000	0.000	0.000
TRINITY_DN227344_c2_g1	0.000	0.000	0.000	0.000	0.000	0.000	0.000	0.000	0.410	0.000
TRINITY_DN227344_c4_g1	0.000	0.000	0.000	0.000	0.000	0.000	0.000	3.071	0.000	0.000
TRINITY_DN227344_c6_g1	0.000	0.000	0.000	0.000	0.000	0.000	0.000	0.000	0.000	0.000
TRINITY_DN227345_c0_g1	0.000	0.000	0.000	0.000	0.000	0.000	0.000	0.000	0.000	0.000
TRINITY_DN227348_c0_g1	0.000	0.000	1.184	1.120	0.667	3.667	0.000	0.000	0.390	0.000
TRINITY_DN22734_c0_g2	0.000	0.000	0.948	0.000	4.308	6.799	0.000	0.000	0.961	0.000
TRINITY_DN22734_c0_g4	0.000	0.000	0.000	0.000	0.000	0.000	0.000	0.000	0.000	0.000
TRINITY_DN22734_c1_g1	0.000	0.000	0.000	0.578	0.000	0.000	0.000	3.609	0.567	0.000
TRINITY_DN227350_c10_g1	0.000	0.000	0.000	0.000	0.000	0.000	0.000	0.000	0.000	0.000
TRINITY_DN227350_c11_g1	0.000	0.000	0.000	0.000	0.000	0.000	0.000	0.000	0.339	0.000
TRINITY_DN227350_c13_g1	0.000	0.000	0.000	0.000	0.000	0.000	0.000	0.000	0.000	0.000
TRINITY_DN227350_c1_g1	0.000	0.000	1.264	0.000	0.000	0.000	0.000	0.000	0.000	0.000
TRINITY_DN227350_c1_g2	0.000	0.000	0.229	0.125	0.256	0.000	0.000	0.000	0.227	1.276
TRINITY_DN227350_c4_g1	0.000	0.000	0.000	0.000	0.000	0.000	0.000	0.000	0.000	0.000
TRINITY_DN227350_c6_g1	0.000	0.000	0.000	0.000	0.000	0.000	0.000	0.000	0.000	0.000
TRINITY_DN227350_c8_g1	0.000	0.000	0.000	0.000	0.379	0.000	0.000	0.000	0.000	0.000
TRINITY_DN227350_c9_g1	0.000	0.000	0.000	0.000	0.000	0.374	0.000	0.000	0.162	0.000
TRINITY_DN227352_c1_g1	0.000	0.000	0.000	0.000	0.000	0.000	0.000	0.000	0.185	0.000
TRINITY_DN227352_c1_g2	0.000	0.000	0.000	0.000	0.000	0.000	0.000	0.000	0.469	0.000
TRINITY_DN227352_c2_g1	0.000	0.000	0.000	0.000	0.000	0.000	0.000	0.000	0.000	0.000
TRINITY_DN227354_c0_g1	0.000	0.000	0.224	0.369	0.251	0.000	0.000	0.000	0.279	0.000
TRINITY_DN227354_c0_g2	0.000	0.000	0.000	0.000	0.000	0.000	0.000	0.000	0.000	0.000
TRINITY_DN227354_c1_g1	0.000	0.000	0.000	0.000	0.000	0.000	0.000	0.000	0.000	0.000
TRINITY_DN227355_c0_g1	0.000	0.000	0.000	0.000	0.000	0.000	0.000	0.000	0.208	0.000
TRINITY_DN227355_c1_g1	0.000	0.000	7.582	0.680	1.425	0.000	3.335	0.000	0.504	0.000
TRINITY_DN227355_c1_g2	0.000	0.000	0.000	0.000	0.000	0.000	0.000	0.000	0.000	0.000
TRINITY_DN227355_c1_g3	0.000	2.311	0.000	0.000	0.000	0.000	0.000	6.260	0.000	0.000
TRINITY_DN227355_c3_g1	0.000	0.000	0.000	0.000	0.000	0.000	0.000	0.000	0.441	0.000
TRINITY_DN227357_c0_g1	0.000	2.374	0.000	0.000	0.000	0.000	4.061	3.217	1.015	0.000
TRINITY_DN227359_c0_g1	0.000	0.000	0.000	0.000	0.000	0.000	0.000	0.000	0.000	0.000
TRINITY_DN22735_c0_g2	0.000	0.380	0.248	0.809	1.240	0.000	0.666	0.000	0.815	0.000
TRINITY_DN227361_c0_g1	15.188	0.000	0.000	1.319	0.000	0.000	0.000	0.000	0.000	0.000
TRINITY_DN227362_c1_g1	0.000	0.000	2.734	0.000	0.507	0.000	0.000	1.859	0.000	0.000
TRINITY_DN227363_c0_g1	0.000	2.240	0.000	0.782	0.000	4.487	0.000	9.050	0.977	0.000
TRINITY_DN227363_c0_g2	0.000	0.000	0.000	0.000	0.000	0.000	0.000	0.000	0.000	0.000
TRINITY_DN227363_c3_g1	0.000	0.000	1.202	0.000	0.000	0.000	0.000	0.000	0.000	0.000
TRINITY_DN227363_c5_g1	0.000	0.000	0.000	0.874	0.000	0.000	0.000	0.000	0.174	0.000
TRINITY_DN227364_c0_g1	0.000	0.000	0.000	0.000	0.157	0.000	0.000	0.000	0.000	0.000
TRINITY_DN227365_c0_g1	0.000	0.000	0.000	0.000	0.000	0.000	0.000	0.000	0.000	0.000
TRINITY_DN227365_c2_g1	0.000	0.000	0.000	0.000	0.691	3.792	0.000	0.000	0.000	0.000
TRINITY_DN227366_c0_g2	0.000	0.000	0.000	0.377	0.000	0.000	0.000	1.906	0.229	0.000
TRINITY_DN227366_c1_g1	0.000	0.000	0.000	0.000	0.000	0.000	0.000	0.000	0.000	0.000
TRINITY_DN227366_c2_g1	0.000	0.000	0.000	0.000	0.000	0.000	0.000	3.071	1.456	0.000
TRINITY_DN227366_c3_g1	0.000	0.000	0.000	0.000	0.000	0.000	0.000	0.000	0.000	0.000
TRINITY_DN227366_c4_g1	0.000	0.000	0.000	0.000	0.242	0.000	0.000	2.367	0.000	0.000
TRINITY_DN227366_c7_g1	0.000	0.000	0.000	0.000	0.000	0.000	0.000	0.000	0.000	0.000
TRINITY_DN227367_c0_g1	0.000	0.000	0.000	0.000	0.000	0.000	0.000	0.000	0.000	0.000
TRINITY_DN227368_c0_g1	0.000	0.000	0.200	0.000	0.558	0.000	0.000	0.000	0.000	1.115
TRINITY_DN227369_c0_g1	0.000	0.000	0.000	0.000	0.000	0.000	0.000	0.000	0.000	0.000
TRINITY_DN22736_c0_g1	0.000	0.000	0.000	0.000	0.000	0.000	0.000	0.000	0.000	0.000
TRINITY_DN22736_c1_g1	0.000	0.000	0.000	0.386	0.425	1.111	0.000	1.462	2.111	3.960
TRINITY_DN227370_c0_g1	0.000	0.441	0.573	0.846	0.453	0.000	2.299	1.785	2.208	6.304
TRINITY_DN227370_c1_g1	0.000	0.000	0.000	0.000	0.000	0.000	0.000	0.000	0.000	0.000
TRINITY_DN227370_c1_g2	0.000	0.000	0.000	0.557	0.657	1.725	0.001	0.000	1.085	0.000
TRINITY_DN227371_c0_g1	0.000	0.000	0.000	0.000	0.000	0.000	0.000	0.000	0.000	0.000
TRINITY_DN227371_c0_g2	0.000	0.000	0.000	0.000	0.000	0.000	0.000	0.000	0.000	0.000
TRINITY_DN227371_c0_g3	0.000	0.000	0.000	0.000	0.000	0.000	1.999	0.000	0.000	0.000
TRINITY_DN227371_c0_g4	0.000	0.000	0.000	0.000	0.000	0.000	0.000	0.000	0.000	0.000
TRINITY_DN227371_c0_g5	0.000	0.000	0.000	0.000	0.000	0.000	0.000	0.000	0.000	0.000
TRINITY_DN227373_c0_g1	0.000	0.000	0.000	0.000	0.000	0.000	0.000	0.000	0.000	0.000
TRINITY_DN227374_c2_g1	0.000	0.000	1.113	0.000	0.000	0.000	0.000	0.000	0.000	0.000
TRINITY_DN227374_c5_g1	0.000	0.000	0.000	0.000	0.000	0.000	0.000	0.000	0.000	0.000
TRINITY_DN227374_c6_g1	0.000	0.000	0.000	0.821	0.000	0.000	0.000	0.000	0.000	0.000
TRINITY_DN227375_c1_g1	0.000	0.000	0.000	0.000	0.000	0.000	2.832	0.000	0.000	0.000
TRINITY_DN227376_c0_g1	0.000	0.000	0.000	0.000	0.000	0.000	0.000	0.000	0.000	0.000
TRINITY_DN227377_c1_g1	0.000	0.000	0.000	0.246	0.251	0.000	1.214	0.000	0.592	2.502
TRINITY_DN227378_c0_g1	0.000	0.000	1.358	0.000	0.000	2.539	0.000	0.000	0.000	0.000
TRINITY_DN22737_c0_g1	39.517	54.643	44.389	27.863	30.874	43.418	38.609	28.906	30.561	30.791
TRINITY_DN22737_c0_g2	0.000	3.690	0.000	4.486	0.000	0.000	0.000	0.000	0.785	0.000
TRINITY_DN22737_c13_g1	0.000	0.000	0.000	0.000	0.000	0.000	0.000	0.000	0.423	0.000
TRINITY_DN22737_c1_g3	0.000	0.000	0.000	0.000	0.000	0.000	0.000	0.000	1.114	0.000
TRINITY_DN22737_c1_g4	0.000	0.683	0.000	0.561	0.275	0.000	0.000	0.000	0.000	0.000
TRINITY_DN22737_c1_g5	0.000	0.000	2.696	0.000	0.000	0.000	0.000	0.000	0.444	0.000
TRINITY_DN22737_c1_g6	0.000	0.000	0.000	0.000	0.000	3.884	0.000	0.000	0.414	0.000
TRINITY_DN22737_c3_g1	0.000	0.000	0.000	0.905	1.910	2.613	4.427	0.000	1.114	0.000
TRINITY_DN227380_c0_g1	0.000	0.000	0.000	0.000	0.000	0.000	0.000	0.000	0.859	0.000
TRINITY_DN227382_c1_g1	0.000	0.000	0.000	0.857	0.000	0.000	0.000	0.000	0.000	0.000
TRINITY_DN227385_c0_g1	0.000	0.954	0.000	0.000	0.000	0.000	0.000	0.000	0.000	0.000
TRINITY_DN227386_c0_g1	0.000	2.824	2.364	0.000	1.425	0.000	0.637	0.490	0.312	1.313
TRINITY_DN227388_c0_g1	0.000	0.000	0.000	0.000	0.000	0.000	0.000	0.000	0.000	0.000
TRINITY_DN22738_c0_g1	0.000	0.000	0.308	0.250	0.383	0.348	0.617	0.000	0.076	0.000
TRINITY_DN227391_c0_g2	0.000	2.143	2.109	0.375	1.555	0.000	3.704	4.250	3.213	0.000
TRINITY_DN227391_c1_g1	0.000	0.000	1.113	0.000	0.000	0.000	0.000	0.000	0.000	0.000
TRINITY_DN227391_c6_g1	0.000	0.000	1.440	0.000	0.000	0.000	0.000	0.000	0.000	0.000
TRINITY_DN227392_c0_g1	0.000	0.000	0.000	0.000	0.000	0.000	0.000	0.000	0.000	0.000
TRINITY_DN227393_c0_g1	0.000	0.000	0.000	0.378	0.000	0.000	0.000	0.000	0.000	0.000
TRINITY_DN227393_c0_g2	0.000	0.000	0.000	0.000	1.555	0.000	0.000	0.000	0.000	0.000
TRINITY_DN227393_c0_g3	0.000	0.000	0.000	0.000	0.000	0.000	0.000	0.000	0.000	0.000
TRINITY_DN227393_c0_g4	0.000	0.000	0.000	2.227	0.000	0.000	0.000	0.000	0.000	0.000
TRINITY_DN227393_c1_g1	0.000	0.000	0.000	0.000	0.000	0.000	4.633	0.000	0.287	0.000
TRINITY_DN227393_c2_g1	0.000	0.000	0.000	0.000	0.000	0.000	0.000	0.000	0.220	0.000
TRINITY_DN227394_c0_g1	0.000	0.000	0.000	0.000	0.000	0.000	0.000	0.000	0.390	0.000
TRINITY_DN227394_c0_g2	0.000	0.000	0.000	0.000	0.000	0.000	0.000	0.000	0.346	0.000
TRINITY_DN227394_c1_g1	0.000	0.000	0.000	0.000	0.000	0.000	2.418	0.000	0.000	0.000
TRINITY_DN227394_c2_g1	0.000	0.000	0.000	0.000	0.000	0.000	0.000	0.000	0.000	0.000
TRINITY_DN227397_c0_g1	0.000	0.000	0.000	0.000	0.000	1.135	0.000	0.000	0.000	0.000
TRINITY_DN22739_c0_g1	0.000	0.000	0.000	0.000	0.248	0.446	0.000	0.000	0.213	0.000
TRINITY_DN22739_c0_g2	0.000	0.000	0.000	0.000	2.403	0.000	3.175	0.000	0.000	0.000
TRINITY_DN22739_c0_g3	0.000	0.571	0.000	0.000	0.000	0.000	0.000	1.540	0.248	0.000
TRINITY_DN22739_c1_g1	0.000	0.246	0.239	0.788	0.585	0.724	0.000	0.171	0.107	0.000
TRINITY_DN22739_c3_g1	0.000	0.000	0.000	0.000	0.676	0.000	0.000	0.000	0.396	0.000
TRINITY_DN2273_c0_g1	0.000	4.001	1.919	0.816	4.039	2.528	0.723	0.961	1.011	0.000
TRINITY_DN2273_c1_g1	0.000	0.000	0.000	0.000	0.000	0.000	0.000	0.000	0.000	0.000
TRINITY_DN227400_c0_g1	0.000	0.000	1.490	0.000	0.000	0.000	0.000	0.000	0.000	0.000
TRINITY_DN227401_c0_g1	0.000	0.000	0.000	0.353	1.316	0.000	1.738	0.000	0.214	0.000
TRINITY_DN227402_c0_g1	0.000	0.000	3.503	2.518	3.282	1.808	3.089	0.000	0.514	0.000
TRINITY_DN227402_c0_g2	0.000	2.049	3.366	1.798	0.742	2.065	0.000	0.000	1.015	0.000
TRINITY_DN227403_c1_g1	0.000	0.000	0.000	0.000	0.000	0.000	0.000	0.000	0.763	0.000
TRINITY_DN227404_c0_g1	0.000	0.000	4.246	0.762	0.000	1.446	0.000	0.000	0.306	0.000
TRINITY_DN227404_c0_g2	0.000	0.000	0.000	0.413	0.000	2.384	2.040	0.000	0.000	0.000
TRINITY_DN227406_c0_g1	0.000	0.000	1.359	0.000	0.000	0.000	0.000	0.000	0.000	0.000
TRINITY_DN227407_c0_g2	0.000	0.000	0.000	0.000	0.000	0.000	0.000	0.000	0.000	0.000
TRINITY_DN227407_c1_g2	0.000	0.659	0.000	0.233	0.000	0.000	0.000	0.000	1.122	2.371
TRINITY_DN227408_c0_g1	0.000	1.806	1.736	0.000	0.534	0.000	2.566	0.000	2.336	3.821
TRINITY_DN227408_c2_g1	0.000	1.725	0.000	0.000	0.631	0.000	0.000	0.000	0.000	0.000
TRINITY_DN227408_c3_g1	0.000	0.000	0.000	0.000	0.000	0.000	0.000	0.000	0.000	0.000
TRINITY_DN227408_c4_g1	0.000	0.000	0.000	0.760	0.000	0.000	0.000	0.000	0.465	0.000
TRINITY_DN22740_c1_g1	0.000	0.000	0.000	0.000	0.894	0.000	0.000	0.000	0.522	0.000
TRINITY_DN22740_c1_g3	0.000	0.000	0.000	0.000	0.000	0.000	0.000	0.000	0.000	0.000
TRINITY_DN22740_c2_g1	0.000	0.000	0.000	0.000	0.000	0.000	0.000	0.000	0.000	0.000
TRINITY_DN227410_c0_g1	4.484	1.822	1.977	0.766	0.000	1.804	1.323	1.384	2.024	1.105
TRINITY_DN227410_c1_g1	0.000	0.000	0.000	0.000	0.000	4.269	0.000	0.000	0.000	0.000
TRINITY_DN227410_c2_g1	0.000	0.000	0.000	0.000	0.000	0.000	0.000	0.000	0.000	0.000
TRINITY_DN227410_c2_g2	0.000	0.000	0.000	0.914	0.000	0.000	0.000	0.000	0.000	0.000
TRINITY_DN227410_c3_g1	0.000	0.000	0.000	0.000	0.000	0.000	0.000	0.000	0.000	9.422
TRINITY_DN227411_c1_g1	0.000	0.000	0.000	0.000	0.000	0.000	0.000	0.000	0.000	0.000
TRINITY_DN227411_c1_g3	0.000	0.000	0.000	0.000	0.000	0.000	0.000	0.000	0.000	0.000
TRINITY_DN227413_c0_g1	0.000	0.000	0.697	0.000	0.000	0.000	0.000	0.000	0.000	0.000
TRINITY_DN227414_c1_g1	0.000	1.374	2.687	0.000	2.492	0.000	4.717	0.000	2.042	0.000
TRINITY_DN227415_c0_g1	0.000	0.000	0.000	3.178	0.000	0.000	2.368	0.898	1.011	14.570
TRINITY_DN227415_c0_g3	0.000	0.000	0.000	0.000	0.000	0.000	0.000	0.000	0.000	0.000
TRINITY_DN227415_c1_g2	0.000	1.434	0.000	0.000	1.040	1.438	0.000	0.000	0.305	0.000
TRINITY_DN227417_c0_g1	0.000	0.000	0.000	0.420	0.000	0.000	0.000	0.000	0.511	0.000
TRINITY_DN227418_c0_g1	0.000	0.000	0.000	0.000	0.000	0.000	0.000	0.000	0.000	0.000
TRINITY_DN22741_c0_g1	0.000	0.000	0.000	0.000	0.000	0.000	0.000	0.000	0.000	0.000
TRINITY_DN22741_c0_g2	0.000	0.000	0.000	0.329	0.000	0.000	0.000	0.000	0.000	0.000
TRINITY_DN22741_c2_g1	0.000	1.998	2.311	1.549	4.174	1.412	1.529	1.388	3.837	4.870
TRINITY_DN22741_c2_g2	1.055	0.241	0.517	0.344	0.146	0.471	0.425	0.185	0.421	0.000
TRINITY_DN22741_c3_g1	0.000	0.056	0.000	0.185	0.000	0.412	0.098	0.000	0.802	0.000
TRINITY_DN22741_c5_g1	0.000	0.000	0.000	0.967	0.000	0.000	0.000	0.000	0.195	0.000
TRINITY_DN227421_c0_g1	0.000	0.000	0.000	0.000	0.000	0.000	0.000	1.348	0.000	0.000
TRINITY_DN227422_c0_g1	0.000	0.000	0.000	0.000	0.000	4.815	0.000	0.000	0.000	0.000
TRINITY_DN227422_c0_g2	0.000	0.000	0.000	0.081	0.000	0.000	0.000	0.000	0.067	0.000
TRINITY_DN227422_c1_g1	0.000	0.000	0.000	0.000	0.000	0.000	0.000	0.000	0.126	0.000
TRINITY_DN227422_c2_g1	0.000	0.000	0.000	0.000	0.078	0.000	0.377	0.000	0.000	0.000
TRINITY_DN227423_c0_g1	0.000	0.000	0.000	0.000	0.912	1.262	0.000	0.000	0.268	0.000
TRINITY_DN227424_c0_g1	0.000	0.000	0.000	0.000	0.000	0.000	0.000	0.000	0.000	0.000
TRINITY_DN227425_c0_g1	0.000	0.000	0.000	0.000	0.000	0.000	0.000	0.000	0.000	0.000
TRINITY_DN227425_c0_g2	0.000	0.000	0.000	0.904	0.000	0.000	0.000	0.000	0.000	0.000
TRINITY_DN227425_c1_g1	0.000	0.000	0.000	0.000	0.000	2.664	0.000	7.218	0.000	0.000
TRINITY_DN227426_c0_g1	0.000	0.000	0.000	0.000	0.000	0.000	0.000	0.000	0.000	0.000
TRINITY_DN227427_c1_g1	0.000	0.000	0.000	0.000	2.894	0.000	0.000	0.000	0.000	0.000
TRINITY_DN227428_c0_g1	0.000	9.813	9.587	11.902	13.527	19.491	16.839	6.674	5.747	8.760
TRINITY_DN227428_c0_g2	0.000	0.000	0.000	1.447	0.000	2.167	0.000	2.642	0.483	0.000
TRINITY_DN227429_c0_g1	0.000	0.000	3.398	0.000	0.000	0.000	0.000	0.000	0.000	0.000
TRINITY_DN227429_c1_g1	0.000	0.000	0.000	0.000	0.000	0.000	0.000	0.000	0.000	0.000
TRINITY_DN227429_c2_g1	0.000	0.000	0.000	0.000	0.000	0.000	0.000	0.000	0.000	0.000
TRINITY_DN227429_c2_g2	0.000	0.703	0.462	0.248	0.508	2.115	0.000	0.000	0.000	0.000
TRINITY_DN227429_c2_g3	0.000	0.000	0.000	0.000	0.000	0.000	0.000	2.914	0.000	7.697
TRINITY_DN227429_c4_g1	0.000	0.000	0.000	0.000	0.000	0.727	0.000	0.000	0.463	0.000
TRINITY_DN227429_c5_g1	0.000	0.000	2.853	1.534	0.000	0.000	0.000	0.000	0.000	0.000
TRINITY_DN22742_c3_g1	0.000	0.000	0.000	0.000	0.844	0.000	0.000	0.000	0.000	0.000
TRINITY_DN227431_c0_g1	0.000	1.532	7.992	2.666	5.018	7.147	2.636	6.127	2.103	0.000
TRINITY_DN227431_c1_g1	0.000	0.000	0.000	0.000	0.911	0.000	8.459	0.000	0.000	0.000
TRINITY_DN227431_c1_g2	0.000	0.000	0.000	0.680	0.000	0.000	0.000	0.000	0.000	0.000
TRINITY_DN227431_c2_g1	0.000	9.587	0.000	1.673	0.000	0.000	0.000	0.000	0.000	0.000
TRINITY_DN227431_c2_g2	0.000	0.000	0.000	0.000	1.778	0.000	0.000	0.000	0.000	0.000
TRINITY_DN227431_c2_g3	0.000	0.000	0.000	0.000	0.550	0.000	0.000	0.000	0.000	0.000
TRINITY_DN227431_c2_g4	0.000	3.106	0.000	0.540	0.000	0.000	0.000	0.000	0.990	0.000
TRINITY_DN227431_c5_g1	0.000	0.000	0.000	0.000	0.242	0.000	0.000	0.889	0.173	0.000
TRINITY_DN227432_c0_g1	0.000	0.000	0.000	0.000	0.000	0.000	0.000	0.000	0.000	0.000
TRINITY_DN227433_c0_g1	0.000	0.000	0.000	0.000	0.000	0.000	0.000	0.000	0.000	0.000
TRINITY_DN227434_c0_g1	0.000	0.000	0.000	0.000	0.000	0.000	0.000	0.000	0.000	0.000
TRINITY_DN227434_c1_g1	0.000	0.000	0.000	0.748	0.000	0.000	0.000	0.000	0.000	0.000
TRINITY_DN227434_c1_g2	0.000	0.000	0.000	0.000	0.741	4.064	0.000	0.000	0.000	0.000
TRINITY_DN227434_c4_g1	0.000	0.000	0.000	0.754	0.000	0.000	0.000	0.000	0.000	0.000
TRINITY_DN227435_c0_g1	0.000	0.000	0.000	0.000	0.000	0.000	0.000	0.000	0.000	0.000
TRINITY_DN227437_c0_g1	0.000	0.000	0.000	0.000	0.000	0.000	0.000	0.000	0.000	0.000
TRINITY_DN227437_c2_g1	0.000	0.000	0.000	0.171	0.000	0.481	0.000	0.000	0.000	0.000
TRINITY_DN227437_c3_g1	0.000	0.000	0.000	0.354	0.000	0.000	0.000	0.000	0.429	0.000
TRINITY_DN227438_c0_g1	0.000	0.000	0.000	0.000	0.000	0.000	0.000	0.000	0.000	0.000
TRINITY_DN227439_c0_g2	0.000	6.876	0.000	0.000	2.532	0.000	0.000	0.000	0.490	0.000
TRINITY_DN22743_c0_g1	0.000	1.670	0.901	0.141	4.549	0.000	0.000	1.674	0.488	0.000
TRINITY_DN22743_c5_g1	0.000	0.000	0.000	0.000	0.766	0.000	0.000	0.000	0.000	0.000
TRINITY_DN22743_c6_g1	0.000	0.000	0.000	0.000	0.000	0.000	0.000	0.000	0.552	0.000
TRINITY_DN227440_c0_g1	0.000	0.000	0.000	0.000	0.000	0.000	0.000	0.000	0.000	0.000
TRINITY_DN227440_c0_g2	0.000	0.415	0.000	0.000	0.000	0.000	0.000	1.115	0.089	0.000
TRINITY_DN227440_c0_g4	0.000	0.000	0.000	0.226	0.000	0.000	0.000	0.000	0.000	0.000
TRINITY_DN227440_c1_g1	0.000	1.443	0.000	0.000	0.000	0.000	0.000	0.000	0.000	0.000
TRINITY_DN227441_c0_g1	0.000	0.000	0.000	0.000	1.673	0.000	0.000	0.000	0.326	0.000
TRINITY_DN227441_c1_g1	0.000	0.000	2.166	0.000	0.609	0.000	0.000	0.000	0.710	0.000
TRINITY_DN227443_c0_g1	0.000	0.000	0.000	0.000	0.000	0.000	0.000	0.000	0.000	0.000
TRINITY_DN227443_c0_g2	0.000	0.000	0.000	0.000	0.000	0.000	0.000	0.000	0.000	0.000
TRINITY_DN227443_c0_g3	0.000	0.000	0.000	0.000	0.000	0.000	0.000	0.000	0.000	0.000
TRINITY_DN227444_c0_g1	0.000	0.000	0.000	0.000	0.000	0.000	0.000	0.000	0.000	0.000
TRINITY_DN227444_c1_g1	0.000	0.000	0.000	1.046	0.000	0.000	0.000	0.000	0.000	0.000
TRINITY_DN227444_c2_g1	0.000	0.000	0.000	0.000	0.000	0.000	0.000	0.000	0.000	0.000
TRINITY_DN227444_c2_g2	0.000	0.000	0.000	0.000	0.000	0.000	0.000	0.000	0.000	0.000
TRINITY_DN227444_c3_g1	0.000	0.000	0.000	0.000	0.000	0.000	0.000	0.000	0.000	0.000
TRINITY_DN227445_c0_g1	0.000	1.365	0.000	0.634	0.000	0.000	0.000	0.000	0.474	0.000
TRINITY_DN227446_c0_g1	0.000	0.000	0.000	0.686	0.000	0.000	0.000	0.000	0.000	0.000
TRINITY_DN227446_c3_g1	0.000	0.000	0.000	0.000	0.000	0.000	0.000	0.000	0.000	0.000
TRINITY_DN227447_c0_g1	0.000	0.628	0.000	0.444	0.000	0.000	0.000	0.000	0.000	0.000
TRINITY_DN227447_c0_g2	0.000	0.000	0.000	0.000	0.000	0.000	0.000	0.000	0.000	0.000
TRINITY_DN227448_c3_g1	0.000	0.000	0.434	0.097	0.296	0.330	0.000	0.000	0.106	2.420
TRINITY_DN227448_c4_g1	0.000	0.000	0.642	0.000	0.239	0.000	0.000	0.000	0.567	0.000
TRINITY_DN227449_c0_g1	0.000	0.000	0.000	0.801	0.000	0.000	0.000	0.000	0.134	0.000
TRINITY_DN227449_c1_g2	0.000	0.000	0.000	0.000	0.000	0.000	0.000	0.000	1.084	0.000
TRINITY_DN227449_c2_g1	0.000	0.000	0.000	0.000	0.000	0.000	0.000	0.000	0.000	0.000
TRINITY_DN227449_c3_g1	0.000	0.000	0.754	0.000	0.000	0.000	0.000	0.000	0.000	0.000
TRINITY_DN22744_c0_g1	0.000	0.000	0.000	0.000	0.000	0.641	0.000	3.685	0.000	0.000
TRINITY_DN227451_c0_g1	0.000	0.000	1.834	0.000	1.435	3.943	3.410	0.000	0.414	0.000
TRINITY_DN227451_c2_g3	0.000	0.000	0.000	0.000	0.000	0.000	0.000	0.000	0.000	0.000
TRINITY_DN227451_c4_g1	0.000	0.000	0.000	0.000	0.000	0.000	0.000	0.000	0.494	0.000
TRINITY_DN227451_c5_g1	0.000	0.000	0.000	1.147	1.199	0.000	0.000	0.000	1.402	0.000
TRINITY_DN227451_c7_g1	0.000	0.000	0.000	0.000	0.000	0.000	0.000	0.000	0.000	0.000
TRINITY_DN227453_c0_g1	0.000	0.000	2.478	0.000	0.000	0.000	4.427	0.000	0.557	0.000
TRINITY_DN227454_c0_g1	0.000	1.490	0.649	0.353	0.719	0.000	0.000	0.663	0.424	0.000
TRINITY_DN227455_c1_g1	0.000	0.000	0.000	0.641	1.342	0.000	0.000	0.000	0.393	0.000
TRINITY_DN227456_c0_g1	0.000	0.000	0.000	0.000	0.000	0.000	0.000	0.000	0.000	0.000
TRINITY_DN227456_c1_g1	0.000	0.000	0.000	0.000	0.000	0.000	0.000	0.000	0.000	0.000
TRINITY_DN227457_c1_g1	0.000	0.000	0.000	0.523	0.000	0.000	0.000	0.000	0.320	0.000
TRINITY_DN227459_c0_g1	0.000	0.000	0.000	2.664	0.000	0.000	0.000	0.000	0.000	0.000
TRINITY_DN227460_c0_g1	0.000	0.000	0.000	0.000	0.000	0.000	0.000	0.000	0.000	0.000
TRINITY_DN227461_c0_g1	0.000	0.000	0.000	1.373	0.000	0.000	0.000	0.000	0.000	0.000
TRINITY_DN227461_c1_g1	0.000	0.000	0.000	0.000	0.000	0.000	2.852	0.000	0.000	0.000
TRINITY_DN227461_c4_g1	0.000	0.000	0.000	0.000	0.000	0.000	0.000	0.000	0.000	0.000
TRINITY_DN227461_c4_g2	0.000	0.000	0.000	0.000	2.120	1.465	0.000	0.000	0.310	0.000
TRINITY_DN227463_c0_g1	0.000	0.323	1.894	0.345	0.822	1.280	0.567	0.439	0.279	0.000
TRINITY_DN227464_c0_g1	0.000	0.000	0.000	0.000	0.000	0.000	0.000	0.000	0.000	0.000
TRINITY_DN227465_c0_g1	0.000	0.000	0.000	0.000	0.000	0.000	0.000	0.000	0.000	0.000
TRINITY_DN227465_c1_g1	0.000	0.000	1.340	0.000	0.000	1.027	0.000	0.000	0.000	0.000
TRINITY_DN227465_c1_g2	0.000	0.000	0.000	0.000	0.000	0.000	0.000	0.000	0.000	0.000
TRINITY_DN227465_c2_g1	0.000	0.000	0.000	0.000	0.000	0.000	0.000	0.000	0.217	0.000
TRINITY_DN227466_c1_g1	0.000	0.000	0.000	0.000	0.000	0.000	0.000	0.000	0.000	0.000
TRINITY_DN227467_c0_g1	0.000	0.000	0.000	0.000	0.000	0.000	0.000	0.000	1.114	0.000
TRINITY_DN227468_c0_g1	0.000	0.000	0.000	0.000	0.000	0.000	0.000	0.000	0.000	0.000
TRINITY_DN227468_c0_g3	0.000	0.000	0.000	0.000	0.000	0.000	0.000	0.000	0.000	0.000
TRINITY_DN227468_c1_g1	0.000	0.000	0.000	0.000	0.000	0.000	0.000	0.000	0.000	0.000
TRINITY_DN227468_c1_g2	0.000	0.000	0.000	0.843	0.000	0.000	0.000	0.000	0.000	0.000
TRINITY_DN227468_c2_g1	0.000	0.000	0.000	0.000	0.000	0.000	0.000	0.000	0.000	0.000
TRINITY_DN227469_c0_g1	0.000	0.000	0.000	0.983	0.000	1.421	0.000	0.000	0.000	0.000
TRINITY_DN22746_c0_g1	0.000	0.000	0.000	2.120	0.000	7.627	0.000	0.000	0.000	0.000
TRINITY_DN22746_c0_g2	0.000	0.000	0.000	0.000	0.000	0.000	0.000	0.000	0.000	0.000
TRINITY_DN227470_c0_g1	0.000	0.000	1.525	0.000	0.845	1.172	0.000	0.000	0.741	0.000
TRINITY_DN227470_c1_g1	0.000	0.000	0.000	0.000	0.000	0.000	0.000	0.000	0.000	0.000
TRINITY_DN227470_c3_g1	0.000	0.000	0.000	0.000	0.000	0.000	0.000	0.000	0.594	0.000
TRINITY_DN227471_c0_g1	0.000	0.000	0.000	0.000	0.357	0.000	0.000	0.000	0.000	0.000
TRINITY_DN227471_c0_g2	0.000	0.000	0.000	0.000	0.000	0.000	0.000	0.000	0.000	0.000
TRINITY_DN227471_c1_g1	0.000	0.000	0.000	0.233	0.000	0.000	0.000	0.000	0.000	0.000
TRINITY_DN227472_c0_g1	0.000	0.000	1.231	0.000	0.000	0.944	0.000	0.000	0.199	0.000
TRINITY_DN227473_c0_g1	0.000	0.000	1.550	0.000	0.000	0.000	0.000	0.000	2.216	0.000
TRINITY_DN227476_c0_g1	0.000	0.000	0.000	0.000	0.000	0.000	0.000	0.000	0.000	0.000
TRINITY_DN227476_c0_g2	0.000	0.000	0.000	0.000	0.000	0.000	0.000	0.000	0.000	0.000
TRINITY_DN227476_c0_g3	0.000	0.000	0.000	0.000	0.000	0.000	0.000	0.000	0.000	0.000
TRINITY_DN227476_c0_g4	1.194	0.000	0.602	0.000	0.166	0.000	0.000	0.000	0.089	0.000
TRINITY_DN227476_c3_g1	0.000	0.000	0.000	0.000	0.854	0.000	4.058	0.000	0.000	0.000
TRINITY_DN227476_c3_g2	0.000	0.000	0.000	0.813	0.000	4.677	0.000	0.000	0.000	0.000
TRINITY_DN227476_c4_g1	0.000	0.000	0.000	0.000	0.186	0.000	0.000	0.000	0.000	0.000
TRINITY_DN227476_c5_g1	0.000	0.000	1.246	0.670	1.402	0.000	0.000	0.000	0.000	0.000
TRINITY_DN227476_c6_g1	0.000	0.000	0.000	0.000	0.000	0.000	0.000	0.000	0.000	0.000
TRINITY_DN227476_c7_g1	0.000	0.000	0.859	0.000	0.000	0.000	0.000	0.000	0.000	0.000
TRINITY_DN227477_c0_g1	0.000	0.000	0.000	0.000	0.448	0.000	0.000	0.000	0.263	0.000
TRINITY_DN227478_c0_g1	0.000	0.292	1.482	1.544	1.837	1.288	1.203	2.194	1.385	0.000
TRINITY_DN22747_c0_g1	0.000	4.384	4.878	0.651	1.683	2.242	7.228	2.759	0.677	5.579
TRINITY_DN22747_c0_g2	0.000	0.000	0.000	0.291	0.119	0.000	0.000	0.000	0.000	0.000
TRINITY_DN22747_c0_g3	3.582	5.193	6.022	3.372	4.953	4.143	3.389	4.140	2.771	1.635
TRINITY_DN22747_c0_g4	0.000	0.000	1.188	0.000	0.000	0.000	0.000	0.000	0.387	0.000
TRINITY_DN22747_c0_g5	0.000	0.000	0.000	0.000	0.000	0.000	0.000	0.000	0.000	0.000
TRINITY_DN22747_c1_g1	1.329	3.175	2.947	1.259	3.325	3.479	2.665	4.372	2.161	0.620
TRINITY_DN22747_c3_g1	0.000	0.000	0.000	0.000	0.000	0.000	0.000	0.000	1.028	0.000
TRINITY_DN22747_c4_g1	20.148	0.000	1.810	0.000	1.372	0.000	0.000	0.000	4.879	0.000
TRINITY_DN22747_c5_g1	0.000	0.000	0.000	0.000	0.000	0.000	0.000	0.000	0.000	0.000
TRINITY_DN227480_c0_g1	0.000	0.000	0.000	0.000	0.000	0.000	0.000	0.000	0.000	0.000
TRINITY_DN227482_c0_g1	0.000	0.000	0.000	0.000	0.000	0.000	0.000	0.000	0.000	0.000
TRINITY_DN227483_c0_g1	0.000	3.012	0.980	0.000	2.736	3.014	0.000	0.000	0.000	0.000
TRINITY_DN227484_c2_g1	0.000	0.000	0.000	0.000	0.000	0.000	0.000	0.000	0.000	0.000
TRINITY_DN227484_c3_g1	0.000	0.000	0.508	0.273	0.000	0.000	0.000	0.000	0.329	0.000
TRINITY_DN227486_c0_g1	0.000	0.000	0.000	0.000	0.000	0.000	0.000	0.000	0.000	0.000
TRINITY_DN227486_c1_g1	0.000	0.000	1.335	2.004	0.000	0.000	0.000	0.000	0.000	0.000
TRINITY_DN227486_c2_g1	0.000	0.000	0.000	0.546	0.000	0.000	0.000	0.000	0.595	0.000
TRINITY_DN227488_c0_g1	0.000	0.000	0.000	0.314	0.289	0.000	0.000	0.000	0.000	0.000
TRINITY_DN227488_c0_g2	0.000	0.392	0.000	0.418	0.569	0.000	0.000	0.000	0.000	0.000
TRINITY_DN227488_c1_g2	0.000	0.000	0.000	0.000	0.875	0.225	0.401	0.313	0.247	0.000
TRINITY_DN227488_c2_g1	0.000	0.000	0.000	0.000	0.000	0.000	0.000	0.000	0.000	0.000
TRINITY_DN227488_c3_g1	0.000	0.000	0.000	0.730	0.000	0.000	0.000	2.823	0.000	0.000
TRINITY_DN227489_c0_g1	0.000	0.000	0.000	0.000	0.000	0.000	0.000	0.000	0.000	0.000
TRINITY_DN22748_c0_g1	0.000	0.000	1.192	0.000	1.634	0.000	0.000	0.000	1.626	0.000
TRINITY_DN22748_c1_g2	0.000	0.000	0.000	0.000	0.686	0.000	0.000	0.000	0.402	6.713
TRINITY_DN22748_c1_g3	0.000	0.000	0.000	2.104	0.000	0.000	0.000	0.000	0.000	0.000
TRINITY_DN227490_c0_g1	0.000	2.629	1.717	0.000	0.973	0.000	0.000	0.000	1.702	0.000
TRINITY_DN227490_c0_g2	0.000	0.000	0.000	0.000	0.572	1.571	0.000	2.097	1.005	0.000
TRINITY_DN227490_c0_g3	0.000	0.000	0.000	0.000	0.000	0.000	0.000	0.000	0.000	0.000
TRINITY_DN227493_c0_g1	0.000	0.000	0.221	0.361	0.000	0.000	0.000	0.000	0.219	0.000
TRINITY_DN227495_c0_g1	0.000	0.000	0.000	0.491	0.000	0.000	2.434	0.000	0.000	0.000
TRINITY_DN227497_c0_g1	0.000	0.000	0.000	0.000	0.397	0.000	0.000	0.000	0.000	7.697
TRINITY_DN227498_c0_g1	0.000	2.224	3.068	0.000	7.724	4.448	7.564	0.000	0.000	0.000
TRINITY_DN227498_c1_g1	0.000	4.794	0.000	0.828	0.000	0.000	0.000	3.217	0.000	0.000
TRINITY_DN227498_c1_g2	0.000	0.000	0.000	0.000	0.000	0.000	4.557	0.000	0.000	0.000
TRINITY_DN227498_c2_g1	0.000	0.000	0.000	0.000	0.000	0.000	0.000	0.000	0.000	0.000
TRINITY_DN227499_c3_g1	0.000	0.000	0.000	0.000	1.209	0.000	0.000	0.000	0.353	0.000
TRINITY_DN22749_c0_g1	0.000	0.000	0.000	0.000	0.000	0.000	0.000	0.000	0.382	0.000
TRINITY_DN22749_c1_g1	0.000	0.000	4.628	0.813	0.000	0.000	0.000	3.156	2.159	0.000
TRINITY_DN2274_c13_g1	0.903	1.885	3.983	2.620	2.265	2.083	3.187	1.588	2.120	0.632
TRINITY_DN2274_c17_g1	0.000	3.256	2.143	3.844	4.886	3.507	9.530	1.864	4.522	8.013
TRINITY_DN2274_c1_g1	0.000	14.084	1.458	0.348	1.876	0.000	10.803	15.700	17.293	21.389
TRINITY_DN2274_c1_g2	1.269	4.900	0.784	1.151	0.000	1.820	1.637	2.782	6.934	3.051
TRINITY_DN2274_c20_g1	0.000	0.000	0.000	0.000	0.000	0.000	0.000	0.000	0.000	0.000
TRINITY_DN2274_c3_g1	0.000	0.000	0.900	0.319	0.892	0.000	2.251	1.628	1.045	0.000
TRINITY_DN2274_c5_g2	0.000	0.000	0.000	0.000	0.000	0.000	0.000	0.000	0.000	0.000
TRINITY_DN2274_c9_g1	0.000	0.000	0.000	1.576	0.000	0.000	3.853	0.000	0.642	0.000
TRINITY_DN227500_c10_g1	0.000	0.000	0.000	0.000	0.000	0.000	0.000	3.650	0.000	0.000
TRINITY_DN227500_c2_g2	0.000	0.742	0.000	0.172	0.339	0.000	0.653	0.256	0.205	0.000
TRINITY_DN227500_c2_g3	0.000	0.000	0.000	0.000	0.554	0.000	0.000	0.000	0.000	0.000
TRINITY_DN227500_c4_g1	0.000	0.190	0.123	0.082	0.278	0.000	0.335	0.000	0.050	0.000
TRINITY_DN227500_c6_g1	0.000	0.891	0.291	0.317	0.000	2.219	0.000	0.598	0.382	1.608
TRINITY_DN227500_c8_g1	0.000	0.000	0.000	0.256	0.524	0.000	0.000	0.000	0.154	0.000
TRINITY_DN227501_c0_g1	0.000	0.000	0.000	0.000	0.719	0.000	0.000	0.000	0.000	0.000
TRINITY_DN227502_c0_g1	0.000	1.110	0.000	0.000	0.000	0.000	0.000	1.470	0.236	0.000
TRINITY_DN227504_c0_g1	0.000	0.000	0.000	0.000	0.441	0.000	0.000	0.715	1.567	0.000
TRINITY_DN227504_c0_g2	0.000	0.000	1.470	0.264	1.180	0.000	0.000	0.000	0.180	0.000
TRINITY_DN227504_c2_g1	0.000	0.000	0.000	0.356	0.000	1.022	0.000	0.000	0.245	0.000
TRINITY_DN227506_c0_g1	0.000	0.000	0.000	1.030	0.000	1.394	0.000	0.000	0.528	0.000
TRINITY_DN227508_c0_g1	0.000	2.294	0.000	1.350	0.000	0.000	3.994	0.000	0.650	0.000
TRINITY_DN227509_c0_g1	0.000	0.000	0.000	0.000	0.000	0.000	0.000	0.000	0.000	0.000
TRINITY_DN22750_c0_g1	0.000	0.000	1.506	2.084	1.112	0.000	1.331	0.836	0.990	0.000
TRINITY_DN22750_c0_g2	14.181	0.000	0.000	0.000	0.000	2.055	0.000	0.000	0.433	0.000
TRINITY_DN227510_c2_g1	0.000	0.000	1.792	0.241	0.740	0.685	0.000	0.000	0.291	0.000
TRINITY_DN227512_c0_g1	0.000	0.000	1.517	0.000	0.168	0.000	0.000	0.623	0.299	0.000
TRINITY_DN227513_c0_g2	0.000	0.000	0.000	0.796	0.000	0.000	0.000	0.000	0.000	8.094
TRINITY_DN227513_c1_g1	0.000	0.000	0.000	0.000	0.000	0.000	0.000	3.016	0.476	0.000
TRINITY_DN227514_c0_g1	0.000	0.000	1.050	0.190	0.000	0.000	0.266	0.000	0.000	0.000
TRINITY_DN227514_c1_g1	0.000	0.307	0.927	0.292	0.601	0.301	0.670	0.572	0.157	0.380
TRINITY_DN227516_c0_g1	0.000	0.000	1.128	0.000	0.000	0.000	0.000	0.000	0.000	0.000
TRINITY_DN227516_c3_g1	0.000	0.000	0.000	1.791	0.000	0.000	0.000	3.504	0.000	0.000
TRINITY_DN227518_c0_g1	0.000	0.000	0.000	0.000	0.000	0.000	0.000	0.000	0.000	0.000
TRINITY_DN227519_c0_g1	0.000	0.954	0.000	0.000	0.000	0.000	0.000	0.000	0.000	0.000
TRINITY_DN227519_c0_g2	0.000	0.000	0.000	0.000	0.000	0.000	1.626	0.000	0.000	0.000
TRINITY_DN22751_c0_g1	0.000	0.000	0.000	0.000	0.000	0.000	0.000	0.000	0.122	0.000
TRINITY_DN22751_c1_g1	0.000	0.000	0.000	0.000	0.638	0.000	0.000	0.000	0.710	0.000
TRINITY_DN22751_c3_g1	0.000	0.000	0.000	0.000	0.000	0.000	0.000	0.000	0.000	0.000
TRINITY_DN227520_c0_g1	0.000	0.000	0.000	0.000	0.000	0.000	0.000	0.000	0.000	0.000
TRINITY_DN227522_c0_g1	0.000	0.000	0.377	0.000	0.329	1.136	0.000	0.316	0.300	0.000
TRINITY_DN227522_c1_g1	0.000	0.000	0.000	0.788	0.000	0.000	0.000	0.000	0.000	0.000
TRINITY_DN227525_c0_g1	0.000	0.000	0.000	0.000	2.965	0.000	0.000	0.000	0.433	0.000
TRINITY_DN227526_c0_g2	0.000	0.000	0.000	0.000	0.000	0.000	0.000	0.000	0.000	0.000
TRINITY_DN227527_c0_g1	0.000	0.000	0.000	0.000	0.000	0.000	0.000	0.000	0.000	0.000
TRINITY_DN227529_c1_g1	0.000	0.000	0.293	0.000	0.000	0.000	0.000	0.000	0.000	0.000
TRINITY_DN227529_c1_g2	0.000	0.000	1.626	0.000	0.000	0.000	0.000	0.000	0.000	0.000
TRINITY_DN227529_c2_g1	0.000	0.000	0.000	0.000	0.000	0.000	0.000	0.000	0.000	0.000
TRINITY_DN227529_c3_g1	0.000	0.000	0.000	0.441	0.000	0.000	0.000	0.000	0.000	0.000
TRINITY_DN22752_c0_g1	0.000	0.946	1.694	0.312	2.474	0.792	1.139	0.905	0.446	0.901
TRINITY_DN227531_c0_g1	0.000	0.000	0.000	0.000	0.227	0.000	0.000	0.000	0.000	0.000
TRINITY_DN227534_c0_g1	0.000	0.000	0.000	0.000	0.000	0.000	0.000	0.000	0.000	0.000
TRINITY_DN227535_c0_g1	0.000	0.000	0.000	0.000	0.407	0.000	0.000	1.485	0.239	0.000
TRINITY_DN227535_c1_g1	0.000	0.000	0.000	0.189	0.097	0.000	0.466	0.000	0.172	0.000
TRINITY_DN227538_c0_g1	0.000	0.000	0.000	0.000	0.000	0.000	0.000	0.000	0.000	0.000
TRINITY_DN227538_c1_g1	0.000	0.000	0.000	0.000	0.000	0.000	0.000	0.000	0.578	0.000
TRINITY_DN227539_c0_g1	0.000	0.000	0.000	0.000	0.000	0.000	0.000	0.000	0.000	0.000
TRINITY_DN22753_c0_g1	0.000	0.000	0.721	0.502	0.562	0.590	1.739	0.000	0.250	0.000
TRINITY_DN22753_c0_g2	0.000	0.000	0.000	0.311	0.859	0.000	0.000	0.000	0.631	0.000
TRINITY_DN227540_c1_g1	0.000	0.000	0.000	0.834	0.618	0.000	0.000	2.265	0.000	0.000
TRINITY_DN227540_c2_g1	0.000	0.000	0.000	0.000	0.000	0.000	0.000	0.000	0.429	0.000
TRINITY_DN227542_c0_g1	0.000	0.925	0.000	0.821	0.335	0.000	0.000	0.000	0.297	0.000
TRINITY_DN227542_c1_g2	0.000	0.000	0.420	0.000	0.463	0.000	1.120	0.000	0.000	0.000
TRINITY_DN227542_c1_g3	0.000	0.000	0.000	0.000	0.000	0.000	0.000	0.000	0.551	0.000
TRINITY_DN227542_c2_g2	0.000	0.000	0.000	0.000	0.000	0.000	0.000	0.000	0.000	0.000
TRINITY_DN227542_c3_g1	0.000	1.531	0.496	0.312	0.716	0.215	0.193	0.610	0.358	0.000
TRINITY_DN227542_c3_g2	0.000	0.000	0.000	0.000	0.143	0.000	0.000	0.000	0.000	0.000
TRINITY_DN227542_c5_g1	0.000	0.000	0.000	0.895	0.000	0.000	0.000	0.000	0.552	0.000
TRINITY_DN227542_c6_g1	0.000	0.000	0.000	0.000	0.000	0.000	0.000	0.000	0.000	0.000
TRINITY_DN227543_c0_g1	0.000	0.000	0.239	0.000	0.000	0.000	0.000	0.000	0.000	1.327
TRINITY_DN227543_c1_g1	0.000	0.000	0.000	0.000	0.000	0.000	0.000	0.000	0.000	0.000
TRINITY_DN227543_c2_g1	0.000	0.000	0.000	0.000	0.000	0.000	0.000	0.000	0.256	0.000
TRINITY_DN227543_c3_g1	0.000	0.000	0.000	0.000	0.000	0.000	0.000	0.000	0.000	0.000
TRINITY_DN227544_c0_g1	0.000	0.000	0.000	0.000	1.872	0.000	0.000	0.000	0.546	0.000
TRINITY_DN227546_c0_g1	0.000	0.000	0.000	0.000	1.325	0.000	0.000	0.000	0.000	0.000
TRINITY_DN227546_c1_g1	0.000	0.000	0.000	0.000	0.000	0.000	0.000	0.000	0.284	0.000
TRINITY_DN227546_c2_g1	0.000	0.000	0.000	0.000	0.700	0.000	0.000	0.000	0.206	0.000
TRINITY_DN227546_c3_g1	0.000	0.000	0.000	0.000	0.000	0.000	0.000	0.000	0.000	0.000
TRINITY_DN227548_c1_g2	0.000	0.000	0.000	0.000	0.000	0.000	0.000	0.000	0.000	0.000
TRINITY_DN227548_c1_g4	0.000	0.000	0.000	0.703	0.000	2.014	0.000	0.000	0.000	0.000
TRINITY_DN22754_c0_g1	0.000	0.000	0.000	0.000	0.000	0.000	0.000	0.000	0.000	0.000
TRINITY_DN227550_c0_g1	0.000	0.000	0.000	0.000	0.000	0.000	3.464	0.000	0.000	0.000
TRINITY_DN227550_c0_g2	0.000	0.000	0.000	0.000	0.000	0.000	0.000	0.000	0.000	0.000
TRINITY_DN227550_c2_g1	0.000	0.000	0.000	0.000	0.000	0.000	0.000	0.000	0.000	0.000
TRINITY_DN227550_c3_g1	0.000	0.000	0.932	0.000	0.520	0.000	0.000	0.000	0.610	0.000
TRINITY_DN227552_c0_g1	12.680	0.000	0.000	1.117	1.753	0.000	0.000	0.000	0.000	0.000
TRINITY_DN227553_c1_g1	0.000	0.714	0.000	0.252	0.258	1.433	0.000	0.000	0.152	0.000
TRINITY_DN227554_c0_g1	0.000	0.000	0.000	0.000	0.000	0.000	0.000	0.000	0.000	0.000
TRINITY_DN227556_c0_g1	0.000	4.193	2.761	0.000	1.903	5.290	1.816	2.778	0.892	0.000
TRINITY_DN227556_c1_g1	0.000	0.000	0.000	0.000	0.000	0.000	0.000	0.000	0.288	0.000
TRINITY_DN227556_c2_g1	0.000	0.000	0.000	0.000	0.000	0.000	0.000	0.000	0.998	0.000
TRINITY_DN227558_c0_g1	0.000	0.000	0.000	0.000	0.000	0.849	0.000	0.836	0.000	0.000
TRINITY_DN227559_c10_g1	0.000	0.000	0.000	0.000	0.000	0.000	0.000	0.000	0.000	0.000
TRINITY_DN227559_c11_g1	0.000	0.000	0.151	0.083	0.169	0.000	0.408	0.000	0.402	0.000
TRINITY_DN227559_c1_g1	0.000	0.000	0.000	0.000	0.000	0.000	0.000	0.000	0.000	0.000
TRINITY_DN227559_c2_g1	0.000	0.000	0.000	0.000	0.000	0.000	0.000	0.000	0.000	0.000
TRINITY_DN227559_c3_g1	0.000	0.000	0.000	0.209	0.000	0.000	0.000	0.000	0.254	0.000
TRINITY_DN227559_c4_g1	0.000	0.000	0.000	0.000	0.000	0.000	1.079	0.820	0.026	0.000
TRINITY_DN227559_c4_g2	0.000	0.000	0.000	0.000	0.000	0.000	0.000	0.000	0.000	0.000
TRINITY_DN227559_c7_g1	0.000	0.000	0.000	0.000	0.000	0.000	0.000	1.402	0.000	0.000
TRINITY_DN227559_c8_g1	0.000	0.000	0.000	0.000	0.000	0.000	0.000	0.000	0.000	0.000
TRINITY_DN227559_c9_g1	0.000	0.000	1.598	0.000	0.000	0.000	0.000	0.000	1.578	0.000
TRINITY_DN22755_c0_g1	20.357	0.000	1.612	0.000	0.911	0.000	5.670	0.000	1.784	0.000
TRINITY_DN227560_c0_g1	0.000	0.000	0.400	0.216	0.000	1.222	0.000	0.000	0.190	0.000
TRINITY_DN227561_c0_g1	0.000	0.000	0.000	0.000	1.495	0.000	2.358	0.000	0.000	0.000
TRINITY_DN227562_c0_g1	0.000	0.000	0.000	0.000	0.000	0.000	0.000	0.000	0.000	0.000
TRINITY_DN227562_c1_g1	0.000	0.000	1.478	0.000	0.000	0.000	0.000	0.000	0.485	0.000
TRINITY_DN227563_c0_g1	0.000	0.000	0.000	0.000	0.000	0.000	0.000	0.000	0.000	0.000
TRINITY_DN227563_c0_g2	0.000	1.361	0.000	0.241	0.000	0.000	2.377	0.000	0.290	0.000
TRINITY_DN227564_c0_g1	0.000	0.000	0.000	0.660	0.000	0.000	0.000	0.000	0.000	0.000
TRINITY_DN227566_c0_g1	0.000	0.000	0.000	0.813	0.000	0.000	0.000	0.000	0.499	0.000
TRINITY_DN227566_c0_g2	0.000	0.000	0.089	0.049	0.551	0.000	0.000	0.000	0.280	0.000
TRINITY_DN227566_c10_g1	0.000	0.000	0.000	0.000	0.000	0.000	0.000	0.000	0.000	0.000
TRINITY_DN227566_c11_g1	0.000	0.000	0.000	0.000	0.000	0.000	0.000	0.000	0.350	0.000
TRINITY_DN227566_c12_g1	0.000	0.000	0.000	0.000	0.000	0.000	0.000	0.000	0.000	0.000
TRINITY_DN227566_c1_g1	0.000	0.000	0.000	0.000	0.000	1.335	0.000	0.000	0.142	0.000
TRINITY_DN227566_c5_g1	0.000	2.654	0.000	0.000	0.000	0.000	0.000	0.000	0.000	0.000
TRINITY_DN227566_c6_g1	0.000	0.000	0.607	0.325	0.668	0.932	0.000	0.000	0.589	0.000
TRINITY_DN227566_c8_g1	0.000	0.000	0.000	0.000	1.207	1.682	0.000	0.000	0.000	0.000
TRINITY_DN227567_c3_g1	0.000	0.000	0.000	0.000	0.000	0.000	0.000	0.000	0.000	0.000
TRINITY_DN227567_c4_g1	0.000	0.000	0.621	0.000	0.000	0.874	0.000	0.000	0.185	3.129
TRINITY_DN227567_c6_g1	0.000	0.000	0.000	0.361	0.373	0.000	0.000	0.000	0.221	0.000
TRINITY_DN227567_c7_g1	0.000	0.000	0.000	0.000	0.401	0.000	0.000	0.000	0.235	0.000
TRINITY_DN227568_c0_g1	0.000	0.000	0.000	0.000	0.000	0.526	0.000	0.704	0.000	0.000
TRINITY_DN22756_c0_g1	0.000	0.000	0.000	0.000	0.000	0.000	0.000	0.000	0.154	0.000
TRINITY_DN22756_c0_g2	0.000	0.000	0.000	0.000	0.000	0.000	0.000	0.000	0.821	0.000
TRINITY_DN22756_c0_g3	0.000	0.000	0.000	0.000	0.000	0.000	0.000	0.000	0.485	0.000
TRINITY_DN22756_c0_g4	0.000	0.000	0.000	0.000	0.000	0.445	0.000	0.000	0.000	0.000
TRINITY_DN22756_c0_g5	0.000	0.000	0.000	0.000	0.558	0.000	0.000	0.000	0.000	0.000
TRINITY_DN22756_c1_g1	0.000	0.000	0.000	0.000	0.000	0.000	0.000	0.000	0.000	0.000
TRINITY_DN227571_c1_g1	0.000	0.000	0.000	0.000	0.000	0.000	0.000	0.000	0.000	0.000
TRINITY_DN227571_c3_g1	0.000	0.000	0.000	0.279	0.000	0.000	0.000	1.047	0.248	0.000
TRINITY_DN227571_c4_g1	0.000	0.000	0.000	0.000	0.000	0.000	0.000	0.000	0.274	0.000
TRINITY_DN227574_c0_g1	17.093	16.709	16.892	13.188	14.987	18.361	18.445	18.306	19.490	14.506
TRINITY_DN227574_c0_g2	0.000	5.793	0.000	2.009	0.000	0.000	0.000	0.000	1.119	0.000
TRINITY_DN227574_c1_g1	0.000	0.000	0.854	0.231	0.707	0.000	0.000	0.000	0.555	0.000
TRINITY_DN227575_c0_g2	0.000	0.372	0.000	0.000	0.854	0.000	0.000	0.000	0.080	0.000
TRINITY_DN227576_c0_g1	0.000	0.275	0.716	0.490	0.000	0.000	0.484	0.376	0.306	0.000
TRINITY_DN227579_c0_g1	0.000	0.000	0.000	1.822	0.000	0.000	0.000	0.000	0.000	0.000
TRINITY_DN22757_c0_g1	0.000	0.000	0.000	0.000	0.000	0.000	0.000	0.000	0.000	0.000
TRINITY_DN22757_c1_g1	0.000	0.000	0.000	0.000	0.000	0.000	0.000	0.000	0.441	0.000
TRINITY_DN22757_c2_g1	0.000	0.000	0.000	2.100	0.000	2.539	0.000	0.000	0.541	0.000
TRINITY_DN227580_c0_g1	0.000	0.000	1.113	0.562	0.000	0.000	0.000	0.000	0.365	0.000
TRINITY_DN227582_c0_g1	0.000	0.000	0.000	0.000	1.945	0.000	0.000	0.000	0.000	0.000
TRINITY_DN227584_c0_g1	0.000	0.000	0.000	0.000	0.000	0.000	0.000	0.000	0.000	0.000
TRINITY_DN227586_c0_g3	0.000	0.000	0.000	0.000	0.782	0.000	0.000	0.000	0.000	0.000
TRINITY_DN227586_c1_g1	0.000	0.000	0.000	0.000	0.000	0.000	0.000	0.000	0.000	7.575
TRINITY_DN227587_c0_g1	0.000	0.000	0.000	0.000	0.000	0.000	0.000	0.000	0.000	0.000
TRINITY_DN227588_c0_g1	2.345	0.000	0.000	0.000	0.452	0.000	1.236	0.000	0.158	3.649
TRINITY_DN227588_c0_g2	0.000	2.887	0.000	2.377	1.046	1.447	0.000	1.916	1.534	0.000
TRINITY_DN227588_c0_g4	0.000	0.196	0.765	0.350	0.000	0.968	0.000	0.000	0.152	0.000
TRINITY_DN227588_c0_g5	0.000	0.000	1.612	0.217	0.000	0.000	0.000	0.000	0.531	0.000
TRINITY_DN227588_c0_g6	0.000	5.028	4.975	3.239	3.248	6.145	4.824	4.908	5.398	0.000
TRINITY_DN227588_c1_g1	0.000	0.000	0.366	0.000	0.000	0.000	2.929	0.000	0.000	0.000
TRINITY_DN227588_c2_g1	0.000	0.000	0.000	0.000	0.000	0.000	0.000	0.000	0.280	0.000
TRINITY_DN227588_c3_g1	0.000	0.000	0.000	0.000	0.000	0.000	0.000	0.000	0.000	0.000
TRINITY_DN227589_c0_g1	2.044	0.000	0.000	0.279	0.762	0.000	0.000	0.357	0.396	0.000
TRINITY_DN227589_c1_g1	0.000	0.000	0.000	0.000	0.000	0.000	0.000	0.000	0.000	0.000
TRINITY_DN227589_c2_g1	0.000	0.000	0.000	0.000	0.000	0.000	0.000	0.000	0.000	0.000
TRINITY_DN22758_c0_g1	0.000	0.000	0.000	0.645	0.431	0.898	0.000	0.000	0.306	0.000
TRINITY_DN22758_c0_g2	0.000	1.535	0.604	0.000	0.863	0.000	0.000	0.000	0.620	0.000
TRINITY_DN22758_c2_g1	0.000	0.000	0.000	0.000	0.000	0.447	0.000	0.000	0.000	0.000
TRINITY_DN227590_c0_g1	0.000	0.000	0.000	0.000	0.204	0.563	0.000	0.000	0.361	0.000
TRINITY_DN227592_c0_g2	0.000	0.000	1.089	0.000	0.000	0.000	0.000	0.000	0.715	0.000
TRINITY_DN227592_c0_g3	0.000	0.000	0.000	0.000	0.000	0.000	0.000	0.000	0.000	0.000
TRINITY_DN227592_c10_g1	0.000	0.000	0.000	0.251	0.385	0.000	0.621	0.000	0.000	0.000
TRINITY_DN227592_c11_g1	0.000	2.494	1.626	0.000	0.000	0.000	0.000	0.000	0.000	0.000
TRINITY_DN227592_c1_g1	0.000	0.000	0.000	0.150	0.307	0.000	0.000	0.000	0.000	0.000
TRINITY_DN227592_c1_g2	0.000	0.429	1.365	0.485	0.356	0.636	1.395	0.299	0.277	0.000
TRINITY_DN227592_c2_g1	0.000	0.000	0.000	0.000	0.491	0.000	0.000	0.000	0.194	0.000
TRINITY_DN227592_c6_g1	0.000	0.000	0.000	0.000	0.298	1.821	1.439	0.000	0.000	0.000
TRINITY_DN227592_c7_g1	0.000	0.367	1.152	0.783	1.467	0.364	0.645	0.000	0.443	0.000
TRINITY_DN227593_c0_g1	0.000	0.000	0.000	0.000	0.000	0.000	0.000	0.000	0.000	0.000
TRINITY_DN227593_c0_g2	0.000	0.000	0.000	0.000	0.000	0.000	0.000	0.000	0.000	0.000
TRINITY_DN227594_c0_g1	0.000	0.000	0.000	0.000	0.000	0.000	0.000	0.000	0.000	0.000
TRINITY_DN227597_c0_g1	0.000	0.000	0.000	0.399	0.000	0.000	0.000	0.751	0.120	0.000
TRINITY_DN227598_c0_g1	0.000	0.720	0.373	0.170	0.000	0.000	0.000	0.000	0.126	0.532
TRINITY_DN227598_c1_g1	0.000	0.000	0.000	0.902	0.561	0.000	5.304	0.000	0.000	0.000
TRINITY_DN227599_c0_g1	13.554	0.000	1.106	1.188	2.486	0.000	5.857	0.000	0.363	0.000
TRINITY_DN227599_c1_g1	0.000	0.000	0.000	0.000	0.000	0.697	0.000	0.000	0.148	0.000
TRINITY_DN22759_c0_g1	0.000	0.000	0.000	0.000	0.000	0.000	0.000	0.000	0.000	0.000
TRINITY_DN2275_c0_g2	0.000	0.000	5.323	0.609	0.540	0.000	0.000	10.967	10.501	4.806
TRINITY_DN2275_c1_g1	32.435	8.633	18.279	16.545	6.525	21.000	14.163	32.289	47.891	15.895
TRINITY_DN2275_c1_g2	0.000	1.108	1.569	0.544	1.330	1.351	1.378	0.991	0.935	1.113
TRINITY_DN2275_c3_g1	0.000	0.000	0.000	0.000	0.000	0.000	0.000	0.000	0.774	0.000
TRINITY_DN2275_c3_g2	0.000	0.000	0.000	0.000	1.961	0.000	0.000	0.000	0.000	0.000
TRINITY_DN2275_c3_g3	0.000	0.000	0.000	0.000	0.000	0.000	0.000	0.000	0.343	0.000
TRINITY_DN2275_c4_g1	0.000	0.000	0.000	0.000	0.000	0.000	0.000	0.000	0.000	0.000
TRINITY_DN2275_c6_g1	0.000	0.000	0.000	0.000	0.000	0.000	0.000	0.000	0.000	0.000
TRINITY_DN2275_c7_g1	0.000	0.000	0.000	0.000	0.000	0.000	0.000	0.000	0.000	0.000
TRINITY_DN227600_c0_g1	0.000	0.000	0.000	0.000	0.196	0.000	0.000	0.000	0.000	0.000
TRINITY_DN227601_c0_g1	0.000	0.000	0.000	0.196	0.000	0.000	0.000	0.000	0.000	1.700
TRINITY_DN227601_c0_g2	0.000	0.000	0.000	0.000	0.000	0.000	0.000	0.000	0.000	0.000
TRINITY_DN227601_c0_g3	0.000	1.006	0.437	0.358	0.000	0.000	1.178	0.000	0.377	0.000
TRINITY_DN227601_c0_g4	0.000	0.000	0.000	0.000	0.000	0.000	0.000	0.000	0.000	0.000
TRINITY_DN227601_c0_g5	0.000	0.000	0.000	0.088	0.000	0.733	0.869	0.000	0.214	0.000
TRINITY_DN227601_c4_g1	0.000	0.000	0.000	0.000	0.000	1.167	0.000	0.000	0.122	0.000
TRINITY_DN227601_c6_g1	0.000	0.000	0.000	0.000	0.000	0.000	0.000	0.000	0.000	0.000
TRINITY_DN227601_c7_g1	0.000	0.000	0.000	0.000	0.000	2.018	0.000	0.000	0.000	0.000
TRINITY_DN227601_c9_g1	0.000	0.000	0.000	0.000	0.000	0.000	0.000	0.000	0.000	0.000
TRINITY_DN227602_c0_g1	0.000	0.000	0.000	0.000	0.000	0.000	0.000	0.000	0.000	0.000
TRINITY_DN227602_c1_g1	0.000	0.000	0.739	0.000	0.000	0.000	1.947	0.000	0.000	0.000
TRINITY_DN227602_c2_g1	0.000	0.000	1.168	0.000	0.000	0.000	0.000	0.000	0.000	0.000
TRINITY_DN227603_c0_g2	0.000	0.000	0.000	0.000	0.000	0.000	0.000	0.000	0.000	0.000
TRINITY_DN227603_c1_g1	0.000	0.000	0.000	0.000	0.000	0.000	0.000	0.000	0.194	0.000
TRINITY_DN227604_c0_g1	0.000	0.000	0.000	0.000	0.000	0.000	0.000	0.000	0.000	0.000
TRINITY_DN227604_c0_g2	0.000	0.000	0.000	0.000	0.542	0.000	0.000	0.000	0.159	0.000
TRINITY_DN227605_c0_g1	0.000	0.392	0.000	0.000	0.000	0.389	0.000	1.056	0.421	0.000
TRINITY_DN227605_c1_g1	0.000	0.000	0.000	0.000	0.000	0.000	0.000	0.000	0.626	0.000
TRINITY_DN227606_c0_g1	0.000	0.000	0.000	0.000	0.000	0.000	0.000	0.000	0.000	0.000
TRINITY_DN227606_c0_g2	0.000	0.000	0.000	0.000	0.000	0.000	0.000	0.000	0.000	0.000
TRINITY_DN227607_c0_g1	0.000	0.806	0.000	0.000	1.944	1.620	0.000	0.000	0.000	0.000
TRINITY_DN227608_c0_g1	0.000	1.071	0.000	1.124	0.000	0.000	0.000	0.000	0.457	0.000
TRINITY_DN227609_c1_g1	0.000	0.000	0.000	0.000	0.000	0.000	0.000	0.000	0.000	0.000
TRINITY_DN227609_c2_g1	3.528	0.000	0.000	0.000	0.166	0.000	0.000	0.000	0.000	0.000
TRINITY_DN227609_c3_g1	0.000	0.000	0.000	0.000	0.000	0.000	0.000	0.000	0.000	0.000
TRINITY_DN227609_c3_g3	0.000	0.000	0.000	0.000	0.000	0.000	3.200	0.000	0.000	0.000
TRINITY_DN227609_c4_g1	0.000	0.000	0.000	0.000	0.000	0.954	0.000	0.000	0.402	0.000
TRINITY_DN227609_c5_g1	0.000	0.000	0.000	0.872	0.000	0.000	0.000	0.000	0.000	0.000
TRINITY_DN22760_c0_g1	0.244	1.301	3.880	2.696	2.276	2.880	2.493	1.023	0.721	1.966
TRINITY_DN22760_c0_g2	4.471	2.532	6.664	2.796	3.971	3.293	2.119	1.746	2.813	0.206
TRINITY_DN22760_c1_g1	0.000	0.000	0.775	0.628	0.000	0.000	1.033	0.000	0.630	0.000
TRINITY_DN227610_c0_g3	0.000	0.000	1.048	0.895	0.000	0.000	0.000	0.000	0.000	0.000
TRINITY_DN227610_c0_g4	0.000	2.679	0.000	0.000	0.000	0.000	0.000	0.000	0.000	0.000
TRINITY_DN227610_c2_g1	0.000	0.000	0.000	0.000	0.472	0.000	0.000	0.000	0.000	0.000
TRINITY_DN227610_c3_g1	0.000	0.000	0.906	0.000	0.000	0.000	0.000	0.000	0.000	0.000
TRINITY_DN227611_c0_g2	0.000	0.000	0.000	0.000	0.928	2.539	0.000	0.000	0.000	0.000
TRINITY_DN227611_c1_g1	0.000	0.000	0.000	0.000	0.000	0.000	0.000	0.000	0.000	0.000
TRINITY_DN227611_c2_g1	0.000	0.000	0.000	0.000	0.000	0.000	0.000	0.000	0.000	0.000
TRINITY_DN227611_c4_g1	0.000	0.000	0.000	0.000	0.000	0.000	0.000	0.000	0.000	0.000
TRINITY_DN227612_c0_g1	0.000	0.000	0.000	0.000	1.754	1.215	0.000	0.000	0.000	0.000
TRINITY_DN227612_c1_g1	0.000	0.000	0.000	0.000	0.000	0.000	0.000	0.000	0.827	0.000
TRINITY_DN227612_c3_g1	0.000	0.000	1.732	0.000	0.000	2.685	0.000	0.000	0.572	0.000
TRINITY_DN227612_c3_g2	0.000	0.000	0.000	0.000	0.000	0.000	0.000	0.000	0.165	0.000
TRINITY_DN227612_c4_g1	0.000	0.000	0.000	0.888	0.000	0.000	0.000	0.000	0.000	0.000
TRINITY_DN227613_c0_g1	0.000	0.000	0.000	0.000	0.000	0.000	0.000	0.000	0.000	0.000
TRINITY_DN227613_c0_g2	0.000	0.000	0.000	0.000	0.000	0.000	0.000	0.000	0.000	0.000
TRINITY_DN227614_c0_g1	0.000	0.000	0.000	0.000	0.000	0.000	0.000	0.000	0.000	0.000
TRINITY_DN227614_c0_g2	0.000	0.000	0.000	0.000	0.000	0.000	0.000	0.000	0.358	0.000
TRINITY_DN227615_c1_g1	0.000	1.625	0.000	0.287	0.000	0.817	0.000	0.000	0.000	0.000
TRINITY_DN227618_c0_g1	0.000	0.000	0.000	0.000	0.127	0.000	0.000	0.000	0.375	0.000
TRINITY_DN227618_c0_g2	0.000	2.334	0.000	0.000	0.000	0.000	0.000	3.156	0.998	0.000
TRINITY_DN227618_c0_g4	0.000	2.603	5.097	0.000	0.000	0.000	4.481	0.000	1.427	0.000
TRINITY_DN227618_c0_g5	0.000	0.000	0.000	0.000	0.000	0.000	0.000	0.000	0.405	0.000
TRINITY_DN227618_c1_g1	0.000	0.000	0.000	0.000	0.301	0.000	0.000	0.000	0.000	0.000
TRINITY_DN227618_c1_g2	0.000	0.000	0.000	0.378	0.000	0.000	0.000	0.000	0.230	0.000
TRINITY_DN227619_c1_g1	0.000	0.000	0.000	0.000	0.000	0.000	0.000	0.000	0.619	0.000
TRINITY_DN22761_c0_g1	0.000	1.204	0.000	0.000	0.436	0.000	0.000	0.000	0.000	0.000
TRINITY_DN22761_c2_g1	0.000	0.000	1.381	1.483	0.000	0.000	0.000	0.000	0.454	0.000
TRINITY_DN22761_c3_g1	0.000	0.000	0.000	0.000	0.000	0.000	0.000	0.000	0.000	0.000
TRINITY_DN227620_c0_g1	0.000	0.000	0.000	0.000	0.000	0.000	0.000	0.000	0.000	0.000
TRINITY_DN227621_c0_g1	0.000	0.000	0.000	0.000	0.000	0.000	0.000	0.000	0.250	0.000
TRINITY_DN227623_c0_g2	0.000	0.000	0.000	0.000	1.961	0.000	0.000	0.000	0.000	0.000
TRINITY_DN227624_c1_g1	0.000	0.000	0.000	0.000	0.000	0.000	0.000	0.000	0.562	0.000
TRINITY_DN227625_c0_g1	0.000	0.000	0.000	0.000	0.000	0.000	0.000	0.000	0.000	0.000
TRINITY_DN227625_c1_g1	0.000	0.000	0.000	0.000	0.000	0.000	0.000	0.000	0.000	0.000
TRINITY_DN227626_c0_g1	0.000	0.000	0.000	0.219	0.112	0.000	0.000	0.000	0.000	0.000
TRINITY_DN227626_c1_g1	0.000	1.453	0.000	0.000	0.000	1.454	0.000	0.000	0.308	0.000
TRINITY_DN227626_c1_g3	0.000	0.000	0.000	0.000	0.219	0.000	0.000	0.000	0.000	0.000
TRINITY_DN227626_c3_g1	0.000	0.000	0.000	0.000	0.000	0.000	0.000	0.000	0.000	0.000
TRINITY_DN227627_c0_g1	0.000	0.000	0.000	0.000	0.000	0.000	0.000	0.000	0.000	0.000
TRINITY_DN227627_c10_g1	0.000	0.000	0.000	0.000	0.000	0.000	0.000	0.000	0.454	7.575
TRINITY_DN227627_c11_g1	0.000	0.000	0.000	0.000	0.000	0.000	0.000	0.000	0.000	0.000
TRINITY_DN227627_c12_g1	0.000	0.000	0.000	0.000	0.000	0.000	0.000	0.000	0.000	0.000
TRINITY_DN227627_c1_g1	0.000	0.000	0.000	0.000	0.000	0.000	0.000	0.000	0.000	0.000
TRINITY_DN227627_c3_g1	0.000	0.000	0.000	0.000	0.000	0.000	0.000	0.000	0.203	0.000
TRINITY_DN227627_c4_g1	0.000	0.000	0.000	0.000	0.000	0.000	0.000	0.000	0.000	0.000
TRINITY_DN227627_c7_g1	0.000	1.460	0.000	0.507	0.000	0.000	0.000	0.000	0.000	0.000
TRINITY_DN227627_c9_g1	0.000	0.000	0.000	0.000	0.000	0.000	0.000	0.000	0.224	0.000
TRINITY_DN227629_c1_g1	0.000	2.131	0.000	0.000	0.000	0.000	0.000	2.868	1.817	0.000
TRINITY_DN22762_c0_g1	0.000	4.789	0.000	0.417	0.867	2.407	0.000	3.167	3.371	0.000
TRINITY_DN22762_c0_g2	0.000	0.000	0.000	0.000	0.000	0.000	0.000	0.000	0.000	0.000
TRINITY_DN22762_c1_g1	0.000	0.000	0.000	0.000	0.000	0.000	0.000	0.000	0.000	0.000
TRINITY_DN227632_c0_g1	0.000	0.000	0.000	0.000	0.000	0.000	0.000	0.000	0.000	0.000
TRINITY_DN227632_c0_g2	0.000	1.713	0.000	0.000	0.000	0.000	0.000	0.000	0.000	0.000
TRINITY_DN227632_c2_g1	0.000	0.000	0.000	0.000	0.000	0.000	0.000	0.000	0.000	0.000
TRINITY_DN227633_c0_g2	0.000	0.000	0.000	0.000	0.000	0.000	0.000	0.000	0.199	0.000
TRINITY_DN227634_c0_g1	0.000	1.671	0.420	0.394	1.008	0.000	0.000	0.000	1.244	0.000
TRINITY_DN227634_c1_g1	0.000	0.000	0.000	0.000	0.872	0.000	0.000	0.000	0.000	0.000
TRINITY_DN227634_c4_g1	0.000	0.000	0.000	0.000	0.000	0.000	0.000	0.000	0.000	0.000
TRINITY_DN227635_c0_g1	0.000	0.000	0.000	0.000	0.000	0.000	0.000	0.000	0.000	0.000
TRINITY_DN227636_c0_g1	0.000	0.000	0.000	0.879	0.000	0.000	0.000	0.000	1.114	0.000
TRINITY_DN227637_c0_g2	0.000	0.000	0.000	0.000	0.650	0.000	3.126	0.000	0.191	0.000
TRINITY_DN227637_c1_g1	4.954	2.149	0.470	0.000	0.000	0.000	0.000	0.000	0.153	0.000
TRINITY_DN227637_c1_g2	0.000	0.000	0.000	0.000	0.000	0.000	0.000	0.000	0.000	0.000
TRINITY_DN227637_c4_g1	0.000	0.000	0.000	0.000	0.000	0.000	0.000	0.000	0.000	0.000
TRINITY_DN227637_c4_g2	0.000	0.000	0.000	0.000	0.000	0.000	0.000	0.000	1.051	0.000
TRINITY_DN227637_c5_g1	0.000	0.000	1.236	0.000	0.000	0.000	0.000	0.000	0.408	0.000
TRINITY_DN227639_c0_g1	0.000	0.000	0.000	0.000	0.000	0.000	0.000	0.000	0.000	0.000
TRINITY_DN227639_c0_g2	0.000	2.210	0.000	0.000	1.603	0.000	0.000	0.000	0.000	0.000
TRINITY_DN227639_c1_g1	0.000	0.000	1.543	0.828	0.000	0.000	0.000	0.000	0.581	0.000
TRINITY_DN227639_c2_g1	0.000	2.357	0.386	0.000	0.000	0.000	1.030	0.000	0.000	0.000
TRINITY_DN227639_c4_g1	0.000	0.000	0.000	0.241	0.246	0.000	0.000	0.000	0.000	0.000
TRINITY_DN22763_c0_g1	0.000	0.000	2.651	0.000	0.000	0.000	0.000	0.000	4.029	0.000
TRINITY_DN22763_c0_g3	0.000	0.000	0.000	0.000	0.000	0.000	4.545	0.000	4.479	0.000
TRINITY_DN22763_c0_g4	0.000	0.000	0.000	0.000	0.000	0.000	0.000	0.000	0.651	0.000
TRINITY_DN22763_c0_g5	0.000	0.000	0.658	1.962	1.135	0.000	0.000	0.000	0.343	0.000
TRINITY_DN22763_c0_g6	0.000	0.000	0.000	1.644	0.000	0.000	4.386	0.000	2.857	0.000
TRINITY_DN22763_c10_g1	0.000	0.000	0.000	0.000	0.000	0.000	0.000	0.000	0.000	0.000
TRINITY_DN22763_c12_g1	0.000	0.000	0.000	0.000	0.000	0.000	0.000	0.000	0.961	0.000
TRINITY_DN22763_c15_g1	0.000	0.000	0.000	0.000	0.000	0.000	0.000	0.000	0.000	0.000
TRINITY_DN22763_c1_g1	0.000	0.000	0.000	0.000	0.753	0.000	0.000	0.000	0.881	0.000
TRINITY_DN22763_c8_g1	0.000	0.000	0.000	1.474	0.000	0.000	0.000	0.000	0.316	0.000
TRINITY_DN22763_c9_g1	0.000	0.000	0.000	0.000	0.000	0.000	0.000	0.000	0.000	0.000
TRINITY_DN227640_c0_g2	0.000	0.000	0.000	0.000	0.000	0.000	0.000	0.000	0.000	0.000
TRINITY_DN227640_c11_g1	0.000	0.000	0.000	0.850	0.000	0.000	0.000	0.000	0.000	8.670
TRINITY_DN227640_c1_g1	0.000	0.000	0.542	0.655	0.416	0.000	0.000	0.000	0.731	0.000
TRINITY_DN227640_c1_g2	0.000	0.000	0.000	0.000	0.000	0.000	0.000	0.000	0.196	0.000
TRINITY_DN227640_c3_g1	0.000	0.000	0.000	0.000	0.000	0.000	0.000	0.000	0.000	0.000
TRINITY_DN227640_c6_g1	0.000	0.000	0.000	0.000	0.000	0.000	0.000	0.000	0.000	0.000
TRINITY_DN227640_c7_g1	0.000	4.418	0.000	4.429	0.808	0.000	3.756	0.000	0.260	0.000
TRINITY_DN227641_c0_g1	0.000	0.000	0.000	0.000	0.000	0.000	0.000	0.000	0.000	0.000
TRINITY_DN227641_c0_g2	0.000	0.000	0.000	0.000	0.000	0.312	0.000	0.000	0.000	0.000
TRINITY_DN227642_c1_g1	0.000	0.000	0.000	0.000	0.000	0.000	0.000	0.000	0.000	0.000
TRINITY_DN227642_c2_g2	0.000	4.829	1.453	0.000	0.822	9.713	0.000	0.000	1.096	8.596
TRINITY_DN227642_c2_g7	0.000	0.000	0.000	0.000	0.000	0.000	0.000	0.000	0.000	0.000
TRINITY_DN227643_c0_g1	0.000	0.000	0.000	0.000	0.000	0.000	0.000	0.000	0.000	0.000
TRINITY_DN227644_c0_g1	0.000	0.000	3.969	0.000	1.108	0.000	0.000	2.029	0.000	5.434
TRINITY_DN227646_c1_g1	12.776	0.000	0.000	0.562	0.000	0.000	0.000	0.000	0.000	0.000
TRINITY_DN227648_c0_g2	0.000	0.000	0.000	0.000	0.000	0.000	0.000	0.000	0.284	0.000
TRINITY_DN227648_c0_g4	0.000	0.000	0.000	1.053	0.184	0.995	0.000	0.000	0.720	0.000
TRINITY_DN227648_c3_g1	0.000	0.000	0.000	0.000	0.000	0.000	0.000	0.000	0.420	0.000
TRINITY_DN227649_c1_g1	0.000	0.000	0.000	0.000	0.909	0.000	0.000	0.000	0.000	0.000
TRINITY_DN22764_c0_g1	0.000	0.000	0.000	0.000	1.477	1.360	0.000	0.000	0.000	0.000
TRINITY_DN22764_c0_g2	0.000	0.000	0.000	1.040	0.544	0.000	0.000	0.000	0.413	0.000
TRINITY_DN22764_c2_g1	0.000	0.000	0.000	0.000	0.000	0.000	0.000	0.000	0.000	0.000
TRINITY_DN227650_c0_g1	0.000	0.000	0.000	0.000	0.000	0.000	0.000	0.000	0.000	0.000
TRINITY_DN227651_c0_g1	0.000	0.607	0.000	0.430	0.219	0.000	1.060	0.807	0.259	0.000
TRINITY_DN227651_c1_g1	0.000	0.000	0.729	0.000	0.000	0.000	0.000	0.000	0.000	0.000
TRINITY_DN227653_c0_g1	0.000	0.000	0.000	0.501	2.092	0.000	0.000	0.000	0.000	0.000
TRINITY_DN227653_c0_g2	0.000	2.714	0.000	0.000	0.450	0.000	0.000	0.556	0.089	0.000
TRINITY_DN227653_c0_g3	0.000	0.000	0.000	0.000	0.000	0.000	0.000	0.000	0.000	0.000
TRINITY_DN227653_c1_g1	0.000	0.000	0.000	0.591	0.000	0.000	0.000	0.000	0.000	0.000
TRINITY_DN227653_c3_g1	0.000	2.397	0.000	0.000	0.000	0.000	0.000	0.000	0.000	0.000
TRINITY_DN227653_c4_g1	32.638	25.304	0.000	233.390	1.641	0.000	0.000	1.740	0.595	7.322
TRINITY_DN227653_c5_g1	0.000	0.000	0.000	0.000	0.000	2.068	0.000	0.000	0.000	0.000
TRINITY_DN227654_c0_g1	0.000	0.000	0.732	0.000	1.215	0.000	0.000	1.478	0.474	0.000
TRINITY_DN227655_c0_g1	0.000	0.000	0.000	0.000	0.000	0.000	0.000	1.738	0.278	0.000
TRINITY_DN227656_c0_g3	0.000	0.000	0.000	0.000	0.000	0.000	0.000	0.000	0.000	0.000
TRINITY_DN227656_c1_g1	0.000	0.000	0.000	0.000	0.000	0.000	0.000	0.000	0.000	0.000
TRINITY_DN227656_c1_g2	0.000	0.000	0.000	0.000	0.000	1.926	0.000	0.000	0.000	0.000
TRINITY_DN227656_c1_g4	0.000	0.000	0.000	0.000	0.000	0.000	0.000	0.000	0.000	0.000
TRINITY_DN227656_c2_g1	0.000	0.000	0.000	0.441	0.000	0.000	0.000	0.000	0.768	0.000
TRINITY_DN227656_c2_g2	0.000	0.000	0.000	0.000	0.000	0.000	2.761	0.000	0.682	0.000
TRINITY_DN227656_c3_g1	0.000	0.000	0.000	0.000	0.000	0.000	0.000	0.000	0.000	0.000
TRINITY_DN227656_c5_g1	0.000	0.000	0.000	1.549	1.080	0.000	0.000	0.000	0.000	0.000
TRINITY_DN227657_c0_g1	0.000	0.977	2.565	1.029	0.707	0.000	1.693	0.000	1.038	0.000
TRINITY_DN227657_c0_g2	0.000	0.000	0.000	0.000	0.000	0.000	0.000	0.000	1.347	0.000
TRINITY_DN227657_c1_g1	0.000	0.000	0.000	2.425	0.000	0.000	0.000	0.000	0.000	0.000
TRINITY_DN227657_c2_g1	0.000	0.000	0.000	0.422	0.000	0.000	0.000	0.000	0.257	0.000
TRINITY_DN227657_c2_g2	0.000	0.000	0.000	0.000	0.000	0.000	0.000	3.685	0.578	0.000
TRINITY_DN227657_c2_g3	0.000	2.541	0.000	0.000	0.000	0.000	0.000	0.000	0.000	0.000
TRINITY_DN227657_c3_g1	0.000	0.000	0.000	0.000	0.000	0.000	0.000	0.000	0.000	0.000
TRINITY_DN227657_c4_g1	0.000	0.000	0.000	0.000	0.000	0.000	0.000	0.000	0.000	0.000
TRINITY_DN227657_c5_g2	5.706	0.000	0.486	0.262	0.268	0.000	2.585	0.000	0.158	0.000
TRINITY_DN227657_c9_g1	0.000	0.000	0.000	0.000	0.000	0.000	0.000	0.000	0.000	0.000
TRINITY_DN227659_c0_g1	0.000	0.000	0.000	0.000	0.000	0.000	0.000	0.000	0.000	0.000
TRINITY_DN22765_c0_g1	0.000	0.000	0.000	0.000	0.000	0.000	0.000	0.000	0.000	0.000
TRINITY_DN22765_c1_g1	0.000	0.000	0.000	0.828	0.000	0.000	0.000	0.000	0.000	0.000
TRINITY_DN22765_c2_g1	0.000	0.000	0.000	2.224	0.696	1.913	0.000	0.000	1.224	0.000
TRINITY_DN22765_c2_g2	0.000	4.051	4.428	0.956	0.278	0.000	0.000	0.000	1.846	0.000
TRINITY_DN22765_c2_g4	0.000	0.000	0.000	0.000	0.000	0.000	0.000	0.000	0.000	0.000
TRINITY_DN22765_c3_g1	0.000	0.000	0.000	2.220	0.000	0.000	0.000	0.000	1.355	0.000
TRINITY_DN22765_c4_g1	0.000	0.865	0.000	0.562	0.501	0.000	0.000	0.000	0.245	0.000
TRINITY_DN227660_c0_g1	0.000	0.000	0.000	0.857	0.000	0.000	0.000	0.000	0.000	0.000
TRINITY_DN227660_c0_g4	0.000	0.000	0.000	0.569	0.595	0.000	0.000	2.187	0.000	0.000
TRINITY_DN227660_c1_g1	0.000	0.000	0.709	0.286	0.000	0.000	1.895	1.445	1.156	0.000
TRINITY_DN227660_c2_g2	0.000	0.000	0.000	0.000	0.000	0.000	0.000	0.000	0.000	0.000
TRINITY_DN227660_c3_g1	0.000	0.000	0.000	1.673	0.879	0.000	0.000	0.000	0.000	0.000
TRINITY_DN227660_c5_g1	0.000	0.000	0.000	0.000	0.000	0.000	0.000	0.000	0.119	0.000
TRINITY_DN227660_c6_g1	0.000	0.000	0.000	0.000	0.000	0.000	0.000	0.000	0.000	0.000
TRINITY_DN227662_c0_g1	0.000	0.000	1.301	0.709	0.724	0.000	0.701	0.000	0.857	2.885
TRINITY_DN227663_c0_g1	0.000	0.000	0.161	0.524	0.271	1.223	0.000	0.000	0.161	0.000
TRINITY_DN227663_c0_g2	0.000	0.000	0.000	0.000	0.000	0.000	0.000	0.000	0.733	0.000
TRINITY_DN227663_c11_g1	0.000	0.000	0.000	0.000	0.194	0.000	0.000	0.000	0.000	0.000
TRINITY_DN227663_c1_g1	0.000	3.631	0.791	2.377	0.439	0.000	0.000	3.202	1.145	4.329
TRINITY_DN227663_c1_g2	0.000	0.862	0.000	0.000	0.084	0.000	0.000	0.000	0.000	0.000
TRINITY_DN227663_c2_g1	0.000	0.000	0.000	0.000	0.273	0.000	0.000	0.000	0.000	0.000
TRINITY_DN227663_c3_g1	0.000	0.000	0.000	0.000	2.260	0.000	0.000	0.000	0.441	0.000
TRINITY_DN227663_c4_g1	0.000	0.000	0.445	0.543	1.470	0.000	0.000	0.000	0.708	0.000
TRINITY_DN227663_c5_g1	0.000	0.000	0.000	0.000	0.076	0.000	0.000	0.000	0.000	0.000
TRINITY_DN227663_c7_g1	0.000	0.000	0.000	0.000	0.000	0.000	0.000	0.000	0.862	0.000
TRINITY_DN227663_c9_g1	0.000	0.000	0.000	0.000	0.000	0.000	0.000	0.000	0.089	0.000
TRINITY_DN227665_c0_g1	0.000	0.000	0.174	0.000	0.195	0.000	0.000	0.000	0.000	0.000
TRINITY_DN227666_c0_g1	0.000	0.000	0.000	0.000	0.000	0.000	0.000	0.000	0.000	0.000
TRINITY_DN227666_c1_g1	0.000	0.000	0.000	0.000	0.000	1.236	0.000	0.000	0.000	0.000
TRINITY_DN227666_c2_g1	0.000	0.000	0.000	0.000	0.902	0.000	0.000	0.000	0.526	0.000
TRINITY_DN227667_c0_g1	0.000	0.000	0.000	0.000	0.000	0.959	0.000	0.000	0.000	0.000
TRINITY_DN227668_c0_g1	0.000	0.000	0.000	0.000	0.000	0.000	0.000	0.439	0.000	0.000
TRINITY_DN227668_c0_g2	0.000	0.000	0.000	0.000	0.692	0.000	0.567	0.454	0.236	0.000
TRINITY_DN227669_c0_g1	0.000	1.553	6.070	0.540	1.128	3.106	5.345	2.070	1.320	0.000
TRINITY_DN227669_c1_g1	0.000	0.000	0.000	0.000	0.000	0.000	0.000	0.555	0.000	0.000
TRINITY_DN227669_c2_g1	0.000	0.700	1.081	0.498	0.890	1.734	0.614	0.000	0.126	1.268
TRINITY_DN227669_c3_g1	0.000	0.000	0.269	0.000	0.000	0.000	0.000	0.000	0.250	0.000
TRINITY_DN22766_c0_g1	0.000	0.000	0.000	0.000	0.264	2.198	0.000	0.000	0.000	0.000
TRINITY_DN22766_c0_g2	0.000	0.906	0.000	0.000	0.328	0.000	0.000	1.201	0.193	0.000
TRINITY_DN227671_c0_g1	0.000	0.000	0.000	0.000	0.000	0.000	0.000	0.000	0.200	0.000
TRINITY_DN227671_c1_g1	0.000	0.000	0.000	0.000	0.000	0.000	0.000	0.000	0.000	0.000
TRINITY_DN227673_c0_g3	0.000	0.000	0.000	0.000	0.000	0.000	0.000	0.000	0.000	0.000
TRINITY_DN227673_c2_g1	0.000	0.000	0.000	0.000	0.000	0.000	0.000	0.000	0.000	0.000
TRINITY_DN227673_c5_g1	0.000	0.000	0.369	0.303	0.413	0.000	0.000	0.774	0.429	0.000
TRINITY_DN227674_c0_g1	0.000	2.957	0.000	0.000	0.000	0.000	0.000	0.000	0.000	0.000
TRINITY_DN227676_c0_g1	0.000	1.287	0.840	0.000	0.933	0.000	0.000	0.000	0.000	0.000
TRINITY_DN227676_c0_g2	0.000	0.000	0.853	0.910	0.950	0.000	0.000	0.000	0.557	0.000
TRINITY_DN227677_c0_g1	0.000	0.000	0.000	0.000	0.000	0.000	0.000	0.000	0.000	0.000
TRINITY_DN227677_c0_g2	0.000	0.000	0.000	0.000	0.000	0.000	0.000	0.000	0.000	0.000
TRINITY_DN227677_c1_g1	0.000	0.000	0.000	0.000	0.000	0.000	0.000	0.000	0.000	0.000
TRINITY_DN227677_c1_g2	0.000	0.000	0.000	1.876	0.000	0.000	0.000	0.000	1.733	0.000
TRINITY_DN227677_c2_g2	0.000	0.000	0.000	0.000	0.000	0.000	0.000	0.000	0.000	0.000
TRINITY_DN227677_c2_g3	0.000	0.000	0.000	0.000	0.000	0.000	0.000	0.000	0.000	0.000
TRINITY_DN227677_c2_g4	0.000	0.000	0.000	1.008	0.000	0.000	0.000	0.000	0.000	0.000
TRINITY_DN227677_c3_g2	0.000	0.000	0.000	0.000	0.000	2.070	0.000	0.000	0.000	0.000
TRINITY_DN227678_c0_g1	0.000	0.371	0.000	0.396	0.404	1.843	0.000	0.000	0.319	2.688
TRINITY_DN227679_c0_g1	0.000	0.000	0.479	0.000	1.055	0.000	0.000	1.933	0.000	0.000
TRINITY_DN22767_c0_g1	0.000	0.000	0.000	0.000	0.000	0.000	0.000	0.000	0.000	0.000
TRINITY_DN22767_c0_g2	0.000	0.000	0.000	0.000	0.000	0.000	0.000	0.000	0.000	0.000
TRINITY_DN22767_c0_g3	0.000	0.000	0.000	0.000	0.000	0.000	0.000	0.000	0.000	0.000
TRINITY_DN22767_c5_g1	0.000	0.000	0.000	0.562	0.000	0.000	0.000	0.000	0.343	0.000
TRINITY_DN227680_c0_g1	0.000	2.224	0.000	0.000	0.000	0.000	0.000	0.000	0.000	0.000
TRINITY_DN227680_c1_g1	0.000	0.000	0.805	0.653	0.000	1.230	0.000	0.000	0.000	0.000
TRINITY_DN227681_c0_g1	0.000	0.578	0.000	0.649	0.566	0.000	5.652	0.000	0.850	0.000
TRINITY_DN227681_c1_g1	0.000	0.000	0.000	0.000	0.409	0.000	0.000	0.000	0.114	0.000
TRINITY_DN227682_c0_g1	0.000	0.000	1.679	0.000	0.000	0.000	0.000	0.000	0.000	0.000
TRINITY_DN227682_c1_g1	0.000	0.000	0.000	0.000	0.000	0.000	0.000	0.000	0.000	0.000
TRINITY_DN227682_c1_g2	0.000	0.920	0.300	0.326	0.499	0.458	1.614	0.616	1.150	1.657
TRINITY_DN227682_c1_g3	0.000	0.000	0.000	0.000	0.000	0.000	0.000	0.000	0.000	0.000
TRINITY_DN227684_c0_g1	0.000	0.000	0.000	0.000	0.000	0.000	0.000	0.000	0.000	0.000
TRINITY_DN227684_c1_g1	0.000	0.000	0.000	0.000	0.000	0.000	0.000	0.000	0.000	0.000
TRINITY_DN227684_c1_g2	0.000	0.000	0.000	0.000	0.000	0.449	0.000	0.000	0.557	0.000
TRINITY_DN227684_c1_g3	0.000	0.000	0.000	0.000	0.000	0.000	0.000	0.000	0.000	0.000
TRINITY_DN227687_c0_g1	3.404	1.323	0.401	0.000	0.000	0.000	0.000	0.419	0.000	0.000
TRINITY_DN227687_c0_g3	0.000	1.981	0.911	0.000	0.000	0.000	0.000	0.000	0.000	0.000
TRINITY_DN227688_c0_g1	0.000	0.000	0.911	0.000	0.000	0.000	0.000	0.000	0.000	0.000
TRINITY_DN227688_c1_g1	0.000	0.000	0.000	0.000	0.000	0.000	0.000	0.000	0.000	0.000
TRINITY_DN227688_c2_g1	0.000	2.191	0.000	0.000	0.000	0.000	0.000	0.000	0.000	0.000
TRINITY_DN227689_c0_g1	0.000	0.000	0.000	0.000	0.000	0.000	0.000	0.000	0.000	0.000
TRINITY_DN227689_c0_g2	0.000	0.000	1.414	0.924	0.314	0.863	0.000	1.164	0.123	0.000
TRINITY_DN22768_c0_g2	0.000	1.905	1.244	0.845	2.068	0.000	0.835	0.637	1.584	0.000
TRINITY_DN227691_c0_g2	0.000	0.000	0.000	0.392	0.407	0.000	0.000	0.000	0.239	0.000
TRINITY_DN227691_c1_g1	0.000	0.000	0.000	0.000	0.000	0.000	0.000	0.000	0.000	0.000
TRINITY_DN227691_c2_g1	0.000	0.000	0.000	0.000	0.000	0.000	0.000	0.000	0.000	0.000
TRINITY_DN227691_c4_g1	0.000	7.783	0.000	0.000	0.000	0.000	0.000	0.000	0.000	0.000
TRINITY_DN227692_c0_g1	0.000	0.000	0.697	0.000	0.000	0.000	0.000	0.000	0.225	0.000
TRINITY_DN227694_c1_g1	0.000	0.000	0.000	0.000	0.000	0.000	0.000	0.000	0.000	0.000
TRINITY_DN227694_c2_g1	0.000	0.000	0.000	0.000	0.000	0.000	0.000	0.000	0.000	0.000
TRINITY_DN227695_c0_g1	0.000	0.000	0.000	0.000	0.000	0.000	0.000	0.000	1.261	0.000
TRINITY_DN227696_c0_g1	0.000	0.000	0.000	0.202	0.207	0.000	0.998	0.000	0.000	0.000
TRINITY_DN227696_c0_g2	0.000	0.000	0.000	0.261	0.000	0.000	0.000	0.000	0.000	0.000
TRINITY_DN227696_c1_g1	0.000	0.000	0.000	0.000	0.000	0.000	0.000	0.000	0.000	0.000
TRINITY_DN227696_c2_g1	0.000	0.000	0.000	0.000	0.000	0.000	0.000	0.000	0.000	0.000
TRINITY_DN227696_c4_g1	0.000	0.000	0.000	2.878	0.000	0.000	0.000	0.000	0.441	0.000
TRINITY_DN227696_c5_g1	0.000	0.000	0.000	1.249	0.000	0.000	0.000	0.000	1.145	0.000
TRINITY_DN227696_c6_g1	0.000	0.000	0.000	0.000	0.000	0.000	0.000	0.000	0.000	0.000
TRINITY_DN227698_c0_g1	0.000	0.000	0.000	0.000	1.086	0.000	0.000	0.000	0.000	0.000
TRINITY_DN227699_c0_g1	0.000	0.000	0.000	0.000	0.000	0.000	0.000	0.000	0.000	0.000
TRINITY_DN22769_c0_g1	0.000	1.845	0.401	0.000	0.637	0.000	0.000	1.165	0.116	0.000
TRINITY_DN22769_c1_g1	0.000	0.000	0.251	0.000	0.000	0.764	0.000	1.038	0.889	1.391
TRINITY_DN22769_c2_g1	0.000	0.000	0.000	0.000	0.000	0.000	0.000	0.000	0.000	0.000
TRINITY_DN22769_c3_g1	0.000	0.000	0.000	0.000	0.000	0.000	0.000	0.000	0.000	0.000
TRINITY_DN2276_c0_g1	0.000	0.881	0.228	0.000	1.413	2.634	2.004	0.882	0.076	0.000
TRINITY_DN2276_c1_g1	0.000	5.806	2.648	2.317	4.451	2.121	0.000	4.387	3.852	3.946
TRINITY_DN2276_c1_g4	0.000	0.000	0.000	0.000	0.000	0.000	0.000	0.000	0.000	0.000
TRINITY_DN2276_c7_g1	0.000	0.000	0.000	0.000	0.000	0.000	0.000	0.000	0.000	5.434
TRINITY_DN2276_c8_g1	0.000	0.000	0.000	0.000	0.000	0.000	0.000	0.000	0.311	0.000
TRINITY_DN227700_c0_g1	0.000	0.000	0.000	0.000	0.000	1.858	0.000	0.000	0.659	0.000
TRINITY_DN227700_c1_g1	0.000	0.000	0.272	0.224	0.000	0.000	0.000	0.578	0.137	0.770
TRINITY_DN227701_c0_g1	0.000	0.000	0.000	0.000	0.000	0.000	0.000	0.000	0.000	0.000
TRINITY_DN227704_c0_g1	0.000	2.036	0.000	0.425	0.504	1.661	3.564	0.680	1.882	5.909
TRINITY_DN227704_c1_g1	0.000	0.000	0.000	0.836	0.000	0.000	0.000	0.000	0.512	0.000
TRINITY_DN227704_c2_g1	0.000	0.000	0.000	0.000	1.557	0.000	0.000	0.000	0.454	0.000
TRINITY_DN227705_c0_g1	0.000	0.000	0.183	0.061	0.168	0.000	0.000	0.000	0.038	0.000
TRINITY_DN227706_c0_g1	0.000	0.000	2.655	0.719	0.000	2.068	0.000	0.000	0.550	0.000
TRINITY_DN227709_c0_g1	0.000	0.300	0.391	0.214	0.109	0.595	0.000	0.409	0.195	0.000
TRINITY_DN22770_c0_g1	0.000	0.954	0.000	0.000	0.000	0.000	0.000	0.000	0.000	0.000
TRINITY_DN22770_c0_g3	0.000	0.000	0.000	0.000	0.000	0.000	0.000	0.000	0.000	0.000
TRINITY_DN22770_c0_g4	0.000	1.254	0.000	0.000	0.000	0.000	0.000	0.000	0.531	0.000
TRINITY_DN227711_c0_g1	0.000	0.000	0.000	0.000	0.000	0.000	0.000	0.000	0.000	0.000
TRINITY_DN227712_c0_g1	44.635	3.788	0.481	3.182	0.456	0.515	4.345	0.000	0.939	18.473
TRINITY_DN227713_c0_g1	0.000	1.034	1.270	0.476	0.000	0.000	0.000	0.000	0.000	0.000
TRINITY_DN227713_c0_g2	0.000	0.000	2.939	0.000	0.000	0.000	0.000	0.000	0.000	0.000
TRINITY_DN227713_c1_g2	0.000	0.000	0.000	0.000	0.000	0.000	0.000	0.000	0.000	0.000
TRINITY_DN227713_c2_g1	0.000	0.000	0.000	0.000	0.000	0.000	0.000	0.000	0.000	0.000
TRINITY_DN227714_c0_g1	0.000	0.000	1.018	63.315	0.000	0.000	2.467	0.000	0.436	5.837
TRINITY_DN227715_c0_g1	0.000	0.000	0.000	0.000	0.000	0.000	0.000	0.641	0.000	0.000
TRINITY_DN227715_c2_g1	0.000	0.000	0.000	0.000	0.000	0.000	0.000	0.000	0.000	0.000
TRINITY_DN227716_c0_g1	0.000	0.000	0.000	0.000	0.158	0.000	0.000	0.000	0.000	0.000
TRINITY_DN227717_c0_g1	0.000	0.000	0.000	0.000	0.000	0.000	0.000	0.000	0.363	0.000
TRINITY_DN227717_c0_g2	0.000	0.000	0.000	0.000	0.000	0.000	0.000	0.000	0.000	0.000
TRINITY_DN227717_c10_g1	0.000	0.000	4.143	0.000	0.000	0.000	0.000	0.000	0.000	0.000
TRINITY_DN227717_c1_g1	0.000	0.000	0.000	0.500	0.000	4.200	0.000	0.000	0.447	0.000
TRINITY_DN227717_c2_g2	0.000	0.000	0.000	0.000	0.000	0.000	0.000	0.000	0.000	0.000
TRINITY_DN227717_c2_g3	0.000	0.000	0.000	1.731	0.000	1.249	0.000	0.000	0.794	4.455
TRINITY_DN227717_c2_g4	0.000	1.152	0.000	0.805	2.005	0.000	3.977	0.000	0.462	0.000
TRINITY_DN227717_c2_g5	0.000	0.000	0.000	0.000	0.000	0.000	0.000	0.000	0.000	0.000
TRINITY_DN227717_c3_g1	0.000	0.000	0.000	0.000	0.000	0.000	0.000	0.000	0.000	3.388
TRINITY_DN227717_c4_g1	0.000	0.000	0.000	0.000	0.000	0.000	0.000	0.000	0.000	0.000
TRINITY_DN227717_c5_g1	0.000	0.000	0.000	0.000	0.000	0.000	0.000	0.000	0.000	0.000
TRINITY_DN227717_c6_g1	0.000	0.000	0.000	0.000	0.000	0.000	3.812	0.000	0.000	0.000
TRINITY_DN227717_c7_g1	0.000	0.000	0.000	0.000	0.000	0.000	3.911	0.000	0.000	0.000
TRINITY_DN227718_c10_g1	0.000	0.000	0.000	0.000	0.000	0.000	0.000	0.000	0.000	0.000
TRINITY_DN227718_c1_g1	0.000	0.000	0.000	0.000	0.259	0.000	0.000	0.000	0.305	0.000
TRINITY_DN227718_c2_g1	0.000	0.000	0.000	0.000	0.000	0.000	0.000	0.000	0.000	0.000
TRINITY_DN227718_c4_g1	0.000	0.000	0.000	0.000	0.000	3.586	0.000	0.000	0.000	0.000
TRINITY_DN227718_c5_g1	0.000	1.914	0.000	0.000	4.173	0.000	0.000	2.564	0.000	0.000
TRINITY_DN227719_c0_g1	0.000	0.000	0.000	0.000	0.000	0.000	0.000	0.000	0.000	0.000
TRINITY_DN227719_c0_g2	0.000	0.000	0.900	0.960	1.003	0.000	0.000	0.000	0.881	0.000
TRINITY_DN22771_c0_g1	0.000	0.000	0.628	0.086	0.264	0.387	0.685	0.000	0.314	0.000
TRINITY_DN22771_c0_g2	0.000	1.020	0.000	0.000	0.000	1.027	0.000	2.696	0.217	0.000
TRINITY_DN22771_c1_g1	7.065	0.000	0.000	0.295	0.964	0.000	0.000	0.000	0.389	0.000
TRINITY_DN22771_c1_g2	0.000	0.000	0.475	0.000	0.000	0.000	1.264	0.000	0.154	0.000
TRINITY_DN22771_c2_g2	0.000	2.747	0.000	0.477	0.000	0.000	0.000	0.000	0.000	0.000
TRINITY_DN227720_c0_g1	0.000	0.000	0.000	0.555	0.000	4.782	0.000	0.000	0.678	0.000
TRINITY_DN227720_c1_g1	0.000	0.000	0.000	0.000	0.000	0.000	0.000	0.000	0.000	0.000
TRINITY_DN227720_c2_g2	0.000	0.000	6.731	0.000	0.000	0.000	0.000	0.000	0.000	0.000
TRINITY_DN227720_c3_g1	0.000	0.000	0.000	0.000	0.000	0.000	0.000	0.000	0.000	0.000
TRINITY_DN227720_c4_g1	0.000	0.000	0.000	0.438	0.000	0.000	0.000	0.000	0.132	0.000
TRINITY_DN227720_c6_g1	0.000	0.000	0.000	0.000	0.894	0.000	0.000	0.000	0.000	0.000
TRINITY_DN227721_c0_g1	0.000	0.000	0.000	0.000	0.536	0.000	0.000	0.000	0.000	0.000
TRINITY_DN227721_c1_g1	0.000	0.000	0.000	0.000	0.000	0.000	0.000	0.000	0.000	0.000
TRINITY_DN227723_c0_g1	0.000	0.000	0.000	0.431	0.000	0.000	2.131	0.000	0.263	0.000
TRINITY_DN227723_c2_g1	0.000	0.000	0.000	0.000	0.000	0.000	0.000	0.000	0.000	0.000
TRINITY_DN227724_c0_g2	0.000	0.000	0.816	1.464	0.000	0.000	0.000	0.000	0.000	0.000
TRINITY_DN227724_c2_g1	0.000	0.000	0.000	0.000	0.000	0.000	0.000	0.000	0.000	0.000
TRINITY_DN227724_c3_g1	0.000	0.000	0.000	0.000	0.000	0.000	0.000	0.000	0.000	0.000
TRINITY_DN227724_c4_g1	0.000	0.000	1.106	0.000	0.000	0.000	0.000	0.000	0.000	0.000
TRINITY_DN227725_c0_g1	0.000	0.000	0.000	0.000	0.000	0.000	0.000	0.000	0.000	0.000
TRINITY_DN227725_c0_g4	0.000	0.000	0.000	0.000	0.000	0.000	0.000	0.000	0.000	0.000
TRINITY_DN227725_c1_g1	0.000	0.000	0.000	1.576	0.000	0.000	0.000	0.000	0.000	0.000
TRINITY_DN227726_c0_g1	0.000	0.000	0.000	0.000	0.163	0.000	0.000	0.000	0.362	0.000
TRINITY_DN227726_c1_g1	0.000	0.000	0.000	0.000	0.000	0.000	0.000	0.000	0.683	0.000
TRINITY_DN227727_c0_g1	0.000	3.493	0.000	0.676	0.000	0.435	0.000	0.000	0.281	0.000
TRINITY_DN227727_c1_g1	0.000	0.000	0.000	0.000	0.000	0.000	0.000	0.000	0.000	0.000
TRINITY_DN227727_c2_g1	0.000	0.000	0.000	0.547	0.000	0.000	2.713	0.000	0.335	0.000
TRINITY_DN227727_c3_g1	0.000	0.000	0.000	0.000	0.532	0.000	0.000	0.974	0.000	0.000
TRINITY_DN227728_c0_g1	0.000	0.000	0.000	0.306	0.000	0.000	0.000	0.000	0.000	0.000
TRINITY_DN227729_c0_g1	0.000	0.000	0.000	0.000	0.000	4.984	0.000	0.000	0.000	0.000
TRINITY_DN227729_c2_g1	0.000	0.000	0.000	0.000	0.600	0.000	0.000	0.000	0.000	0.000
TRINITY_DN22772_c0_g1	0.000	0.000	0.000	0.000	0.000	0.000	0.000	0.000	0.000	8.832
TRINITY_DN22772_c0_g2	0.000	0.000	0.000	0.000	0.000	0.000	0.000	0.000	0.000	0.000
TRINITY_DN22772_c0_g4	0.000	0.000	0.000	0.000	0.000	0.000	0.000	0.000	0.000	0.000
TRINITY_DN227731_c0_g1	0.000	0.000	0.000	0.110	0.112	0.305	0.000	0.839	0.067	0.000
TRINITY_DN227732_c0_g1	0.000	0.000	1.439	2.321	0.000	2.224	0.000	0.000	0.946	0.000
TRINITY_DN227733_c6_g1	0.000	0.000	0.000	0.000	0.000	0.000	0.000	0.000	0.000	0.000
TRINITY_DN227734_c0_g1	0.000	0.164	0.114	0.049	0.188	0.161	0.451	0.000	0.037	0.305
TRINITY_DN227734_c0_g2	0.000	0.000	0.000	0.930	0.000	2.685	0.000	0.000	0.000	0.000
TRINITY_DN227734_c0_g3	0.000	0.000	0.000	0.142	0.000	0.397	0.000	0.538	0.000	0.000
TRINITY_DN227736_c1_g1	35.601	8.279	1.759	250.438	0.968	3.228	6.167	2.246	1.051	38.538
TRINITY_DN227737_c0_g1	0.000	0.319	0.208	0.113	0.116	0.000	0.000	0.000	0.275	2.317
TRINITY_DN227737_c0_g2	0.000	0.000	0.000	0.000	0.000	0.000	0.000	0.000	1.748	0.000
TRINITY_DN227738_c0_g1	0.000	0.000	0.000	0.000	1.131	1.542	2.652	0.000	0.656	0.000
TRINITY_DN22773_c0_g1	0.000	1.381	6.459	4.920	4.697	0.000	1.685	2.663	1.583	0.000
TRINITY_DN22773_c0_g2	0.000	2.954	0.520	1.472	0.754	0.645	1.414	1.531	1.436	0.000
TRINITY_DN227740_c0_g1	0.000	0.000	0.000	0.000	0.000	0.000	0.000	0.000	0.304	2.570
TRINITY_DN227740_c1_g1	0.000	0.000	0.000	0.146	0.000	0.000	0.000	0.000	0.264	0.000
TRINITY_DN227742_c0_g1	0.000	0.000	0.000	0.377	0.391	0.000	0.000	1.424	0.000	0.000
TRINITY_DN227743_c1_g1	0.000	0.000	0.000	0.480	0.000	0.000	0.000	0.000	1.174	0.000
TRINITY_DN227745_c0_g1	0.000	0.000	0.000	0.000	0.000	0.000	0.000	0.000	0.000	0.000
TRINITY_DN227745_c0_g2	0.000	0.000	0.000	0.310	0.362	0.000	0.000	0.000	0.425	3.168
TRINITY_DN227745_c1_g1	0.000	0.000	0.000	0.000	0.000	0.000	0.000	0.000	0.000	0.000
TRINITY_DN227745_c3_g1	0.000	0.000	0.000	0.000	0.928	0.000	0.000	0.000	0.541	9.007
TRINITY_DN227745_c4_g1	0.000	0.000	0.000	0.000	0.285	0.000	0.000	0.000	0.000	0.000
TRINITY_DN227746_c0_g1	0.000	0.000	0.000	0.000	0.773	0.000	0.000	0.000	0.000	0.000
TRINITY_DN227746_c0_g2	0.000	13.359	0.810	2.342	6.913	11.281	0.000	3.919	2.625	0.000
TRINITY_DN227747_c0_g1	0.000	0.739	0.241	0.000	0.403	0.000	0.000	0.000	0.318	0.000
TRINITY_DN227747_c0_g2	0.000	0.000	0.000	0.000	0.000	0.000	0.000	0.000	0.000	0.000
TRINITY_DN227748_c0_g1	1.930	0.000	0.000	0.194	0.269	0.000	0.000	0.000	0.000	0.000
TRINITY_DN227749_c0_g1	0.000	0.000	0.000	0.000	0.000	0.000	0.000	0.000	0.311	0.000
TRINITY_DN22774_c0_g1	0.000	0.000	0.000	0.000	0.070	0.000	0.000	0.000	0.000	0.000
TRINITY_DN22774_c0_g2	0.000	2.162	2.459	0.191	0.898	0.936	0.000	1.745	1.124	0.000
TRINITY_DN22774_c0_g3	0.000	0.000	0.000	0.000	0.000	0.000	0.000	0.000	0.000	0.000
TRINITY_DN227750_c0_g1	0.000	3.274	0.000	0.000	0.000	0.000	0.000	0.000	0.696	0.000
TRINITY_DN227751_c0_g1	0.000	0.000	0.000	0.767	0.000	4.409	0.000	0.000	0.469	0.000
TRINITY_DN227751_c11_g1	0.000	0.000	0.000	0.000	0.000	0.000	4.061	0.000	0.508	0.000
TRINITY_DN227751_c14_g1	0.000	0.000	0.000	0.000	0.000	0.000	0.000	5.828	0.000	0.000
TRINITY_DN227751_c1_g1	0.000	0.000	0.000	0.000	0.000	1.561	1.286	0.000	0.000	0.000
TRINITY_DN227751_c2_g1	0.000	0.000	0.000	0.637	0.000	0.000	0.000	0.000	0.000	0.000
TRINITY_DN227751_c2_g2	0.000	0.000	0.000	0.000	0.000	0.000	0.000	0.000	0.000	0.000
TRINITY_DN227751_c4_g1	0.000	0.000	1.285	0.000	0.000	0.000	10.164	0.000	1.270	0.000
TRINITY_DN227751_c7_g1	0.000	0.000	0.000	0.396	0.000	0.000	1.958	0.000	0.000	4.064
TRINITY_DN227751_c9_g1	0.000	0.000	0.000	0.000	0.000	0.000	0.000	0.000	0.000	0.000
TRINITY_DN227753_c0_g1	0.000	0.000	1.031	0.000	0.576	4.575	0.000	0.000	1.456	0.000
TRINITY_DN227754_c0_g1	0.000	0.000	0.949	0.000	0.000	0.000	0.000	0.000	0.207	0.000
TRINITY_DN227755_c0_g1	0.000	0.000	0.000	1.373	0.000	0.000	0.000	0.000	0.000	0.000
TRINITY_DN227756_c0_g1	0.000	0.000	0.000	0.000	0.477	0.437	0.000	0.000	0.000	0.000
TRINITY_DN227756_c1_g1	0.000	0.000	0.000	0.000	1.727	0.000	0.000	0.000	0.000	0.000
TRINITY_DN227757_c0_g1	0.000	0.000	0.000	0.000	0.000	1.998	0.000	0.000	0.000	0.000
TRINITY_DN227757_c1_g1	0.000	0.000	0.000	0.000	0.000	0.000	0.000	0.000	0.420	0.000
TRINITY_DN227758_c2_g1	0.000	0.000	0.000	0.000	0.000	0.000	0.000	0.000	0.562	0.000
TRINITY_DN227759_c1_g1	0.000	0.000	0.000	0.857	0.000	0.000	0.000	0.000	0.526	0.000
TRINITY_DN22775_c0_g1	0.000	0.000	0.000	1.048	0.707	1.998	0.000	0.000	0.000	0.000
TRINITY_DN22775_c0_g2	0.000	0.000	0.000	0.000	0.000	0.000	0.000	0.000	0.000	0.000
TRINITY_DN22775_c1_g1	0.000	0.000	0.000	0.000	0.000	0.000	0.000	0.000	0.000	0.000
TRINITY_DN227761_c0_g1	0.000	0.000	0.972	0.000	0.000	0.000	0.000	0.000	0.000	0.000
TRINITY_DN227762_c0_g1	0.000	0.248	0.000	0.000	0.000	0.000	0.000	0.000	0.000	0.000
TRINITY_DN227762_c0_g2	0.000	0.000	0.000	0.000	0.000	0.000	0.000	0.000	0.000	0.000
TRINITY_DN227763_c0_g1	0.000	0.000	0.000	0.623	1.279	0.919	0.000	0.000	0.730	0.000
TRINITY_DN227767_c0_g1	0.000	0.261	2.391	0.370	0.000	0.229	1.520	1.926	0.438	0.000
TRINITY_DN227767_c0_g2	1.735	13.944	15.717	5.302	6.861	6.818	19.513	11.652	9.407	8.095
TRINITY_DN227767_c0_g3	0.000	0.000	0.000	0.000	0.707	0.000	0.000	0.864	0.139	0.000
TRINITY_DN227767_c1_g1	0.000	0.000	0.000	0.000	0.000	0.000	0.000	1.409	0.000	0.000
TRINITY_DN227767_c2_g1	0.000	0.000	0.000	0.000	0.000	0.000	0.000	0.000	0.000	0.000
TRINITY_DN227768_c0_g1	0.000	0.000	0.000	0.000	0.000	0.000	0.000	0.000	0.328	0.000
TRINITY_DN227768_c0_g2	0.000	0.000	0.000	0.000	0.000	0.000	0.000	0.000	0.000	0.000
TRINITY_DN227769_c1_g1	0.000	0.000	0.000	0.000	0.000	0.000	0.000	1.761	0.000	0.000
TRINITY_DN22776_c0_g1	0.000	0.000	0.000	0.000	0.000	0.000	0.000	0.000	0.000	0.000
TRINITY_DN22776_c0_g2	0.000	3.444	0.928	1.386	1.911	1.418	5.377	0.817	1.161	0.000
TRINITY_DN22776_c1_g1	0.000	0.000	0.000	0.000	0.000	3.571	0.000	0.000	1.305	0.000
TRINITY_DN227771_c0_g1	0.000	0.000	0.000	0.000	0.000	0.000	0.000	0.000	0.000	0.000
TRINITY_DN227772_c0_g1	0.000	1.441	0.802	0.156	0.000	0.000	0.000	0.000	0.103	0.000
TRINITY_DN227773_c0_g1	0.000	0.000	0.000	0.369	0.000	0.000	0.000	0.000	0.000	3.789
TRINITY_DN227774_c0_g1	0.000	0.000	0.315	0.000	0.699	0.000	0.000	0.000	0.000	0.000
TRINITY_DN227775_c0_g1	0.000	0.000	0.000	0.000	0.000	0.000	0.000	0.000	0.000	0.000
TRINITY_DN227775_c0_g2	0.000	0.000	0.000	0.760	0.000	4.394	0.000	1.661	0.000	0.000
TRINITY_DN227775_c0_g3	0.000	0.000	0.000	0.000	0.000	0.000	0.000	0.000	0.000	0.000
TRINITY_DN227775_c0_g4	0.000	0.000	0.000	0.000	0.000	0.000	0.000	0.000	0.000	0.000
TRINITY_DN227775_c5_g1	0.000	0.000	0.000	0.000	0.000	0.000	0.000	0.000	0.000	0.000
TRINITY_DN227776_c0_g1	0.000	0.000	0.000	0.000	0.786	0.000	0.000	0.000	1.833	0.000
TRINITY_DN227777_c0_g1	0.000	1.100	2.880	0.000	0.000	0.000	0.000	0.000	0.240	0.000
TRINITY_DN227777_c0_g2	0.000	0.000	0.000	0.405	0.841	0.000	1.999	0.000	0.253	0.000
TRINITY_DN227777_c3_g1	0.000	0.000	0.000	0.000	0.000	2.068	0.000	0.000	0.000	0.000
TRINITY_DN227778_c0_g1	0.000	0.000	0.000	0.000	0.000	0.000	0.000	0.000	0.000	0.000
TRINITY_DN227778_c0_g2	0.000	0.000	2.841	0.000	0.000	0.000	0.000	0.000	0.000	0.000
TRINITY_DN227778_c1_g1	13.857	1.737	0.000	1.215	0.000	0.000	0.000	0.000	0.741	0.000
TRINITY_DN227779_c0_g1	0.000	0.000	0.000	0.671	0.513	1.412	0.000	0.000	0.404	0.000
TRINITY_DN22777_c0_g1	0.000	0.850	0.000	0.614	2.531	0.000	2.497	3.856	0.115	0.000
TRINITY_DN22777_c0_g2	0.000	0.000	0.000	0.000	0.000	0.000	0.000	0.000	0.277	0.000
TRINITY_DN22777_c1_g1	0.000	0.000	0.000	0.000	0.913	0.000	0.000	0.000	1.564	0.000
TRINITY_DN22777_c1_g3	0.000	0.000	0.000	0.000	0.261	0.000	0.000	0.000	0.000	0.000
TRINITY_DN22777_c2_g1	0.000	0.000	0.000	0.000	0.000	0.000	0.000	0.000	0.000	0.000
TRINITY_DN227780_c0_g1	0.000	0.680	0.264	0.388	0.648	0.267	0.718	0.946	0.356	0.000
TRINITY_DN227781_c0_g1	0.000	0.352	0.004	0.000	0.000	0.002	0.008	0.000	0.000	0.000
TRINITY_DN227782_c0_g1	0.000	0.000	0.000	0.000	3.578	0.000	0.000	0.000	0.000	8.670
TRINITY_DN227782_c0_g2	0.000	0.000	0.000	0.000	0.000	0.000	0.000	0.000	0.000	0.000
TRINITY_DN227784_c0_g1	0.000	0.000	0.000	0.000	0.389	1.105	0.000	0.000	0.227	0.000
TRINITY_DN227785_c0_g1	0.000	0.000	3.169	0.000	1.789	0.000	0.000	0.000	2.086	0.000
TRINITY_DN227785_c1_g1	0.000	0.000	0.000	0.000	0.000	0.000	0.000	0.000	0.000	0.000
TRINITY_DN227785_c4_g1	0.000	0.000	3.059	0.000	0.866	0.000	4.030	0.000	0.503	0.000
TRINITY_DN227786_c0_g1	0.000	0.846	1.655	0.601	0.307	0.000	0.000	0.000	0.363	0.000
TRINITY_DN227786_c0_g3	0.000	0.000	0.575	0.197	0.000	0.000	0.000	0.000	0.000	0.000
TRINITY_DN227786_c0_g4	0.000	0.000	0.150	0.041	0.127	0.227	0.000	0.000	0.076	0.858
TRINITY_DN227786_c3_g1	0.000	0.000	0.000	0.000	0.000	0.000	0.000	0.000	0.000	0.000
TRINITY_DN227786_c5_g1	0.000	0.490	0.000	0.348	0.177	1.464	0.000	0.000	0.000	0.000
TRINITY_DN22778_c0_g1	0.000	0.000	0.000	0.000	0.109	0.000	0.174	0.000	0.043	0.000
TRINITY_DN227790_c1_g1	0.000	0.000	0.000	0.000	0.507	0.000	0.000	0.000	0.595	0.000
TRINITY_DN227791_c0_g1	0.000	0.000	0.000	0.000	0.000	0.000	0.000	0.000	0.000	0.000
TRINITY_DN227793_c0_g1	0.000	0.917	0.300	0.163	0.000	0.000	0.000	0.000	0.295	0.000
TRINITY_DN227793_c0_g2	0.000	0.000	3.551	0.637	0.000	0.000	0.000	0.000	0.000	6.526
TRINITY_DN227794_c0_g1	0.000	1.349	0.000	0.469	0.553	0.340	0.000	0.000	1.198	0.000
TRINITY_DN227794_c1_g1	0.000	0.000	0.000	0.000	0.000	0.000	0.000	2.564	0.000	0.000
TRINITY_DN227795_c0_g1	0.000	0.000	0.000	0.377	0.782	0.000	0.000	0.000	0.000	0.000
TRINITY_DN227797_c0_g1	0.000	0.000	2.049	0.000	0.000	1.171	0.000	0.543	0.000	0.000
TRINITY_DN227798_c0_g1	0.000	0.000	0.000	0.000	0.000	0.000	0.000	0.000	0.000	0.000
TRINITY_DN227799_c0_g1	0.000	0.000	0.000	0.000	0.000	0.000	0.000	0.000	0.368	0.000
TRINITY_DN22779_c0_g1	0.000	0.000	0.000	0.000	0.000	0.000	0.000	0.000	0.000	0.000
TRINITY_DN22779_c0_g2	0.000	0.000	0.000	0.000	0.000	0.000	0.000	0.000	0.000	0.000
TRINITY_DN22779_c1_g1	0.000	0.000	0.000	0.000	0.000	0.000	0.000	0.000	0.311	3.615
TRINITY_DN22779_c2_g1	0.000	0.000	4.644	0.413	0.858	3.576	0.000	1.566	0.503	4.237
TRINITY_DN22779_c3_g1	0.000	0.000	0.000	0.000	0.000	0.000	0.000	0.000	0.000	0.000
TRINITY_DN22779_c4_g1	0.000	0.000	0.000	0.000	0.000	0.000	0.000	0.000	0.384	0.000
TRINITY_DN22779_c4_g3	0.000	0.000	0.000	0.604	2.059	1.628	0.000	1.515	0.353	0.000
TRINITY_DN22779_c5_g1	0.000	2.498	0.547	0.000	0.301	0.000	0.000	1.104	0.531	0.000
TRINITY_DN2277_c0_g1	31.886	41.488	22.941	32.798	32.034	29.026	40.102	40.727	55.731	72.905
TRINITY_DN2277_c0_g2	0.000	2.080	2.169	0.417	4.591	0.000	1.101	1.750	0.269	0.000
TRINITY_DN2277_c11_g1	0.000	0.000	0.000	0.000	0.000	0.175	0.000	0.901	0.000	7.337
TRINITY_DN2277_c14_g1	0.000	0.000	0.000	0.161	0.000	0.000	0.000	0.000	0.000	0.000
TRINITY_DN2277_c17_g1	0.000	14.964	0.000	0.000	0.000	2.519	0.000	0.000	0.000	0.000
TRINITY_DN2277_c19_g1	0.000	0.000	0.000	0.000	0.375	0.000	0.000	0.000	0.000	0.000
TRINITY_DN2277_c23_g1	0.000	0.000	0.000	0.000	0.000	0.000	0.000	2.198	2.598	0.000
TRINITY_DN2277_c2_g1	0.000	0.000	0.535	0.000	0.000	0.000	0.000	0.000	0.000	0.000
TRINITY_DN2277_c2_g2	0.000	0.000	0.000	0.452	0.472	0.000	0.000	0.000	0.000	0.000
TRINITY_DN2277_c39_g1	0.000	0.000	0.000	0.000	0.000	0.000	0.000	0.000	0.000	0.000
TRINITY_DN2277_c43_g1	0.000	0.000	0.766	0.084	0.086	0.000	0.000	0.000	0.000	0.000
TRINITY_DN2277_c44_g1	0.000	0.000	0.000	2.463	0.866	0.000	0.000	0.000	0.000	0.000
TRINITY_DN2277_c46_g1	0.000	0.000	0.000	0.000	0.000	0.000	0.000	0.000	0.000	0.000
TRINITY_DN2277_c48_g1	0.000	0.000	0.000	0.000	0.000	0.000	0.000	0.000	0.000	0.000
TRINITY_DN2277_c4_g1	0.000	0.000	1.102	0.296	0.000	1.688	0.000	0.000	0.553	0.000
TRINITY_DN2277_c7_g1	0.000	0.000	0.000	0.000	0.741	0.000	0.000	0.000	0.000	0.000
TRINITY_DN2277_c8_g1	1.049	5.129	0.000	0.171	0.739	2.588	0.000	0.909	0.245	0.000
TRINITY_DN2277_c8_g2	0.000	0.000	0.000	0.000	0.000	0.000	0.000	0.000	0.000	0.000
TRINITY_DN2277_c9_g2	0.000	0.000	2.681	0.528	0.000	0.000	0.486	0.718	0.137	0.000
TRINITY_DN227800_c0_g1	0.000	0.980	0.000	0.775	0.258	0.716	1.245	0.000	0.304	0.000
TRINITY_DN227801_c0_g1	0.000	0.000	0.000	0.000	0.000	0.000	0.000	0.000	0.000	0.000
TRINITY_DN227802_c0_g1	0.000	0.000	0.000	0.000	0.000	0.000	0.000	0.000	0.000	0.000
TRINITY_DN227802_c0_g2	15.547	0.000	0.000	0.358	0.000	0.000	0.000	0.000	0.000	0.000
TRINITY_DN227802_c0_g3	0.007	0.000	0.000	0.000	0.000	0.000	0.000	0.000	0.000	0.000
TRINITY_DN227802_c0_g4	0.000	0.000	0.000	0.865	0.911	0.000	0.000	0.000	0.531	0.000
TRINITY_DN227803_c10_g1	0.000	2.415	0.000	0.000	0.000	0.000	0.000	0.000	0.000	0.000
TRINITY_DN227803_c1_g1	0.000	0.000	2.298	3.684	0.849	1.178	0.000	1.549	2.151	0.000
TRINITY_DN227803_c3_g1	0.000	0.000	0.000	0.000	0.000	0.000	0.000	0.000	0.000	0.000
TRINITY_DN227803_c7_g1	0.000	0.000	0.000	0.000	0.000	0.000	0.000	0.000	0.000	0.000
TRINITY_DN227804_c0_g1	0.000	0.000	0.000	0.233	0.000	0.000	0.000	0.000	0.000	0.000
TRINITY_DN227804_c1_g1	0.000	0.000	0.000	0.000	0.000	0.000	0.000	0.000	1.270	0.000
TRINITY_DN227804_c2_g1	0.000	0.000	0.000	0.000	0.294	0.000	0.000	0.000	0.347	0.000
TRINITY_DN227804_c3_g1	0.000	0.536	0.000	0.380	0.388	0.000	0.000	0.000	0.114	0.000
TRINITY_DN227805_c0_g1	0.000	0.000	0.000	0.000	0.000	0.000	0.000	0.000	0.000	0.000
TRINITY_DN227805_c6_g1	0.000	0.000	0.000	0.000	1.021	0.000	0.000	1.870	0.000	0.000
TRINITY_DN227806_c0_g1	0.000	0.000	0.000	0.000	0.000	0.000	0.000	1.870	0.000	0.000
TRINITY_DN227808_c0_g1	0.000	0.000	0.000	0.000	0.000	0.000	0.000	0.000	0.000	0.000
TRINITY_DN227809_c0_g1	0.000	0.000	0.000	0.000	0.000	0.000	0.000	0.000	0.000	0.000
TRINITY_DN227809_c2_g1	0.000	0.000	0.000	0.000	0.000	0.000	0.000	0.000	0.000	0.000
TRINITY_DN22780_c0_g1	0.000	0.000	0.000	0.000	0.000	0.000	0.000	0.000	0.000	0.000
TRINITY_DN22780_c0_g2	0.000	0.000	0.000	0.000	0.633	0.876	0.000	0.000	0.075	0.000
TRINITY_DN22780_c1_g1	0.000	0.496	3.122	0.952	0.420	0.122	2.816	0.000	0.687	1.932
TRINITY_DN22780_c2_g1	0.000	0.000	0.205	0.000	0.312	0.009	0.469	0.185	0.000	0.000
TRINITY_DN227810_c0_g1	0.000	0.000	0.000	0.000	0.000	0.000	0.000	0.000	0.181	0.000
TRINITY_DN227810_c1_g1	0.000	0.000	0.000	0.000	0.000	0.000	0.000	0.000	0.000	0.000
TRINITY_DN227810_c2_g1	0.000	0.000	0.000	0.000	0.000	0.807	0.000	0.000	0.000	0.000
TRINITY_DN227811_c5_g1	0.000	0.000	0.000	0.000	0.000	0.000	0.000	0.000	0.000	0.000
TRINITY_DN227812_c0_g1	0.000	0.000	0.000	0.321	0.640	0.000	0.000	0.000	0.000	0.000
TRINITY_DN227812_c0_g3	0.000	1.456	1.909	0.000	0.000	0.000	0.000	0.963	0.155	0.000
TRINITY_DN227812_c0_g4	0.000	0.000	0.000	0.000	1.532	0.000	0.000	0.000	0.447	0.000
TRINITY_DN227812_c2_g1	0.000	0.000	0.000	0.000	0.000	0.000	0.000	0.000	0.280	0.000
TRINITY_DN227814_c0_g1	0.000	0.000	0.000	0.000	1.804	0.000	0.000	0.000	0.000	0.000
TRINITY_DN227814_c0_g2	0.000	0.000	0.000	0.000	0.000	0.000	0.000	0.000	0.000	0.000
TRINITY_DN227814_c1_g1	0.000	0.000	1.131	0.000	0.000	0.000	0.000	0.000	0.000	0.000
TRINITY_DN227814_c1_g2	0.000	0.000	0.000	0.000	0.000	0.000	0.000	0.000	0.000	0.000
TRINITY_DN227814_c2_g1	0.000	0.000	0.000	0.798	0.272	0.000	0.000	0.000	0.000	0.000
TRINITY_DN227814_c3_g1	0.000	0.000	0.000	0.000	0.000	0.000	0.000	0.000	0.000	0.000
TRINITY_DN227814_c9_g1	0.000	0.000	0.000	0.000	0.000	0.000	0.000	0.000	0.000	0.000
TRINITY_DN227816_c0_g1	0.000	0.000	0.000	0.000	0.000	5.551	0.000	0.000	0.000	0.000
TRINITY_DN227817_c0_g1	0.000	2.096	0.000	0.000	0.000	2.371	1.052	1.223	0.165	3.269
TRINITY_DN227817_c0_g2	0.000	0.000	0.000	0.000	0.000	0.000	0.000	0.000	0.000	14.813
TRINITY_DN227817_c0_g4	0.000	0.000	0.439	1.463	0.637	0.665	1.797	0.000	4.162	0.879
TRINITY_DN227817_c2_g1	0.000	0.000	0.000	0.000	0.000	0.000	0.000	0.000	0.000	0.000
TRINITY_DN227817_c3_g1	0.000	4.589	5.005	0.000	1.889	0.000	0.000	0.000	0.000	0.000
TRINITY_DN227817_c4_g1	0.000	0.000	0.000	0.000	0.000	0.000	0.000	0.000	0.000	0.000
TRINITY_DN227818_c0_g1	0.000	0.000	0.000	0.000	0.000	0.000	0.000	0.000	0.000	0.000
TRINITY_DN227819_c0_g1	0.000	0.000	0.000	0.000	0.000	0.000	0.000	0.000	0.000	0.000
TRINITY_DN227819_c1_g1	0.000	0.000	0.000	0.000	0.000	0.557	0.973	2.226	0.664	0.000
TRINITY_DN227819_c1_g2	0.000	1.104	0.000	0.000	0.221	0.296	0.000	0.371	1.045	1.332
TRINITY_DN227819_c3_g1	0.000	0.000	0.000	0.000	0.000	0.000	0.000	0.000	0.557	0.000
TRINITY_DN22781_c0_g1	0.000	0.000	0.000	0.000	0.766	1.542	0.000	2.055	1.371	0.000
TRINITY_DN22781_c0_g2	0.000	0.000	0.930	0.719	0.512	1.040	3.710	0.000	1.055	8.832
TRINITY_DN22781_c11_g1	0.000	0.000	0.000	0.000	0.000	0.000	0.000	0.000	0.000	0.000
TRINITY_DN22781_c1_g2	1.818	2.921	5.589	2.448	5.550	4.275	2.700	3.200	1.906	2.439
TRINITY_DN22781_c9_g2	0.000	0.000	0.000	0.000	0.000	0.000	0.000	0.000	0.000	0.000
TRINITY_DN227820_c0_g1	0.000	0.000	0.000	0.382	0.207	0.000	0.000	0.762	0.000	0.000
TRINITY_DN227820_c2_g1	0.000	0.000	0.000	0.000	0.000	0.000	0.000	0.000	0.000	0.000
TRINITY_DN227820_c3_g1	0.000	0.000	0.000	0.000	0.000	0.000	0.000	0.000	0.000	0.000
TRINITY_DN227820_c5_g1	0.000	0.000	0.000	0.000	0.000	0.000	0.000	0.000	0.000	0.000
TRINITY_DN227824_c0_g1	0.000	0.000	0.000	0.000	0.000	0.000	0.000	0.000	0.000	0.000
TRINITY_DN227827_c0_g1	0.000	0.000	0.954	0.000	0.000	1.473	0.000	1.952	0.000	0.000
TRINITY_DN227828_c0_g1	0.000	0.000	0.000	0.000	0.000	0.000	0.000	0.000	0.000	0.000
TRINITY_DN227829_c0_g1	0.000	0.000	1.898	0.338	0.000	0.000	0.000	0.000	0.000	0.000
TRINITY_DN22782_c0_g1	0.000	2.600	0.000	0.000	0.000	8.307	4.297	0.000	0.711	2.965
TRINITY_DN227830_c0_g2	0.000	3.048	1.075	0.000	0.000	0.000	0.000	1.888	0.300	0.000
TRINITY_DN227830_c0_g3	0.000	0.000	0.000	0.000	0.000	0.000	0.000	0.000	0.000	0.000
TRINITY_DN227831_c0_g1	0.000	0.000	0.000	0.000	0.000	0.000	0.000	0.000	0.000	0.000
TRINITY_DN227831_c1_g1	0.000	0.000	0.000	0.000	0.000	0.000	0.000	0.000	0.000	0.000
TRINITY_DN227832_c0_g1	0.000	0.793	0.000	0.000	0.000	0.000	0.000	0.000	0.695	0.000
TRINITY_DN227832_c1_g2	0.000	0.000	0.000	0.000	0.000	0.000	0.000	0.000	0.000	0.000
TRINITY_DN227833_c0_g1	0.000	0.000	0.000	0.000	0.000	0.000	0.000	0.000	0.000	0.000
TRINITY_DN227833_c0_g2	0.000	0.000	0.000	0.000	0.000	0.000	0.000	0.000	0.000	0.000
TRINITY_DN227834_c0_g1	0.000	0.000	0.000	0.000	0.000	0.000	0.000	0.000	0.303	0.000
TRINITY_DN227834_c10_g1	0.000	0.000	0.000	0.000	0.000	0.000	0.000	0.000	1.135	0.000
TRINITY_DN227834_c1_g1	0.000	0.000	0.000	0.000	0.632	0.000	0.000	0.000	0.000	0.000
TRINITY_DN227834_c3_g1	0.000	0.000	0.000	0.000	0.000	0.000	0.000	0.000	0.000	0.000
TRINITY_DN227834_c4_g1	0.000	0.000	0.000	0.000	1.101	0.000	0.000	0.000	0.000	0.000
TRINITY_DN227834_c4_g2	0.000	0.000	0.000	0.000	0.000	0.000	0.000	0.000	0.000	0.000
TRINITY_DN227834_c6_g1	0.000	0.000	0.000	0.324	0.000	0.000	0.000	1.216	0.391	6.628
TRINITY_DN22783_c0_g1	0.000	0.220	0.000	0.000	3.508	3.138	0.000	0.000	0.228	0.000
TRINITY_DN22783_c1_g1	0.000	0.000	0.000	0.000	0.000	0.000	0.000	0.000	0.000	0.000
TRINITY_DN22783_c2_g1	0.000	0.000	0.405	0.876	0.224	0.619	0.000	0.000	0.000	0.000
TRINITY_DN22783_c4_g1	0.000	0.000	0.000	0.000	1.744	0.000	0.000	0.000	0.000	8.450
TRINITY_DN227840_c0_g1	0.000	0.000	0.473	0.387	0.132	0.719	1.018	0.000	0.234	0.000
TRINITY_DN227840_c0_g2	0.000	0.000	0.000	0.708	0.000	0.000	0.000	0.000	0.000	0.000
TRINITY_DN227840_c1_g1	0.000	0.000	0.000	0.000	0.000	0.000	0.000	0.000	0.000	0.000
TRINITY_DN227840_c2_g1	0.000	0.000	1.417	0.000	0.801	0.000	0.000	0.000	0.000	0.000
TRINITY_DN227840_c3_g1	0.000	0.000	0.000	0.000	0.000	0.000	0.000	0.000	0.209	0.000
TRINITY_DN227841_c0_g1	0.000	0.000	0.000	0.000	0.000	1.863	0.000	0.000	0.859	0.000
TRINITY_DN227841_c1_g1	0.000	1.190	0.000	0.000	0.431	0.000	0.000	0.000	0.506	0.000
TRINITY_DN227843_c0_g1	0.000	0.000	0.000	0.610	0.000	0.000	0.000	0.585	0.620	0.000
TRINITY_DN227843_c0_g2	0.000	0.000	0.000	0.000	0.000	0.000	0.000	0.000	0.000	0.000
TRINITY_DN227843_c1_g1	0.000	0.000	0.000	0.000	0.000	0.000	0.000	0.000	0.000	0.000
TRINITY_DN22784_c0_g1	0.000	0.000	0.000	0.000	0.000	0.000	0.000	0.000	0.263	0.000
TRINITY_DN22784_c1_g1	0.000	0.663	0.452	0.704	1.199	0.737	1.159	1.759	1.455	0.000
TRINITY_DN22784_c5_g1	0.000	0.000	0.000	0.000	0.000	0.000	0.000	0.000	0.000	0.000
TRINITY_DN227850_c0_g2	0.000	0.000	0.000	0.633	0.000	0.000	0.000	0.000	0.000	0.000
TRINITY_DN227850_c5_g1	0.000	0.000	0.000	0.000	0.000	0.000	0.000	0.000	0.000	0.000
TRINITY_DN227851_c0_g2	0.000	0.000	0.000	0.000	0.000	0.000	0.000	0.000	0.000	0.000
TRINITY_DN227852_c0_g1	0.000	0.257	1.003	0.092	0.000	0.000	0.452	0.352	0.612	0.000
TRINITY_DN227853_c0_g1	0.000	0.000	0.000	0.000	0.000	0.000	0.000	0.000	0.113	1.910
TRINITY_DN227854_c0_g1	0.000	1.357	0.000	0.471	0.000	0.000	0.000	0.000	0.000	4.834
TRINITY_DN227854_c1_g1	0.000	0.000	0.000	0.000	0.000	0.000	0.000	3.156	0.499	0.000
TRINITY_DN227854_c2_g1	0.000	0.000	4.143	0.000	0.000	0.000	0.000	0.000	0.000	0.000
TRINITY_DN227854_c6_g1	0.000	0.000	0.000	0.000	0.000	0.000	0.000	0.000	0.000	0.000
TRINITY_DN227854_c7_g1	0.000	0.000	0.000	0.000	0.000	0.000	0.000	0.000	0.000	0.000
TRINITY_DN227854_c8_g1	0.000	0.000	0.000	0.000	0.000	0.000	0.000	0.000	0.000	0.000
TRINITY_DN227855_c0_g1	0.000	0.000	1.699	0.000	0.965	0.000	0.000	0.000	0.562	0.000
TRINITY_DN227855_c0_g2	0.000	0.000	0.000	0.000	0.000	0.000	0.000	0.000	0.000	0.000
TRINITY_DN227856_c0_g1	0.000	0.000	0.000	0.000	0.000	0.000	0.000	0.000	0.000	0.000
TRINITY_DN227857_c1_g1	0.000	0.000	0.000	0.000	0.000	0.000	0.000	0.000	0.000	0.000
TRINITY_DN227857_c1_g2	0.000	0.000	0.000	0.000	0.000	0.000	0.000	0.000	0.000	0.000
TRINITY_DN227857_c1_g3	0.000	0.000	0.000	0.000	0.000	2.705	0.000	3.685	1.733	0.000
TRINITY_DN227857_c5_g1	0.000	0.000	0.000	0.000	0.000	0.000	0.000	0.000	0.000	0.000
TRINITY_DN227858_c0_g1	0.000	0.000	0.261	0.000	0.000	0.000	0.000	0.000	0.000	1.478
TRINITY_DN22785_c0_g1	0.000	0.000	0.683	0.879	1.722	0.000	0.000	0.928	0.828	2.521
TRINITY_DN22785_c0_g3	0.000	0.000	0.000	0.000	0.000	0.000	0.000	0.000	0.000	0.000
TRINITY_DN22785_c1_g1	0.000	0.000	0.000	0.000	0.000	0.000	0.000	0.000	0.721	0.000
TRINITY_DN22785_c1_g2	0.000	4.195	0.000	0.000	0.766	0.000	0.000	0.000	0.447	0.000
TRINITY_DN227860_c0_g1	0.000	2.124	0.554	0.453	0.616	1.691	1.492	0.000	0.467	1.534
TRINITY_DN227862_c0_g1	0.000	0.000	0.396	0.036	0.000	0.200	0.179	0.000	0.175	0.000
TRINITY_DN227862_c0_g2	0.000	0.000	0.000	0.000	0.000	0.000	0.000	0.749	0.184	0.000
TRINITY_DN227862_c0_g3	0.000	0.000	1.358	1.459	1.532	0.000	0.000	0.000	0.895	0.000
TRINITY_DN227863_c0_g1	0.000	0.000	0.000	0.000	0.000	0.000	0.000	0.000	0.000	0.000
TRINITY_DN227864_c0_g1	0.000	0.000	0.886	0.478	0.732	3.386	2.359	0.895	0.288	0.000
TRINITY_DN227864_c0_g3	0.000	0.000	1.055	0.000	0.000	0.000	0.000	0.000	0.000	0.000
TRINITY_DN227864_c1_g1	0.000	2.574	3.014	0.000	1.682	1.542	0.000	2.055	0.656	0.000
TRINITY_DN227865_c0_g1	0.000	0.000	0.392	0.811	0.534	0.000	0.000	0.796	1.017	0.000
TRINITY_DN227865_c0_g2	0.000	2.097	0.000	0.000	0.000	0.000	0.000	0.000	0.000	0.000
TRINITY_DN227867_c0_g1	0.000	0.000	0.000	0.000	0.000	0.000	0.000	0.000	0.000	0.000
TRINITY_DN227868_c0_g1	0.000	0.000	0.000	0.000	1.313	0.000	0.000	0.000	0.000	0.000
TRINITY_DN227869_c0_g1	0.000	0.000	0.000	0.000	0.000	0.000	0.000	0.000	1.103	0.000
TRINITY_DN22786_c0_g1	0.000	0.000	0.000	0.000	0.000	0.000	0.000	0.000	0.000	0.000
TRINITY_DN22786_c2_g1	0.000	0.000	0.000	0.000	0.000	0.000	0.000	0.000	0.000	0.000
TRINITY_DN22786_c2_g2	8.556	0.140	3.727	1.431	0.000	0.000	8.183	0.000	0.628	0.000
TRINITY_DN22786_c5_g1	0.000	0.000	0.000	0.000	0.000	0.000	0.000	0.000	0.000	0.000
TRINITY_DN227870_c0_g1	0.000	0.000	3.521	0.000	1.118	0.000	0.000	0.000	0.078	0.000
TRINITY_DN227870_c1_g1	0.000	0.000	0.000	0.000	0.000	0.000	0.000	0.000	0.000	0.000
TRINITY_DN227870_c2_g1	0.000	0.000	0.000	0.000	1.839	0.000	0.000	0.000	0.000	0.000
TRINITY_DN227873_c0_g1	0.000	1.394	0.000	0.224	0.000	0.828	0.981	1.143	0.000	0.000
TRINITY_DN227873_c0_g2	0.000	0.000	1.391	0.000	1.463	0.000	0.000	0.000	0.694	0.000
TRINITY_DN227873_c1_g1	0.000	1.666	1.405	0.594	1.402	1.804	0.880	0.461	0.979	0.000
TRINITY_DN227873_c2_g1	0.000	0.000	0.000	0.000	0.000	0.000	0.000	0.000	0.000	0.000
TRINITY_DN227873_c6_g1	0.000	0.000	0.000	0.000	0.000	0.000	0.000	0.000	0.000	0.000
TRINITY_DN227876_c0_g1	0.000	0.000	0.000	0.000	0.000	0.000	0.000	0.000	0.341	0.000
TRINITY_DN227879_c0_g1	0.000	0.000	0.441	0.000	0.000	0.000	0.000	0.000	0.287	0.000
TRINITY_DN227879_c0_g3	0.000	0.000	0.000	0.000	0.510	0.000	0.000	0.000	0.150	2.540
TRINITY_DN22787_c0_g1	0.000	0.000	0.000	0.455	0.000	0.000	0.000	1.072	1.925	0.000
TRINITY_DN22787_c0_g2	0.000	0.000	0.851	0.302	1.195	0.000	0.000	0.877	0.151	2.379
TRINITY_DN227880_c0_g1	0.000	0.000	0.000	0.000	0.000	0.000	0.000	0.000	0.298	0.000
TRINITY_DN227882_c0_g1	0.000	0.000	3.034	0.000	0.000	0.000	0.000	0.000	0.492	0.000
TRINITY_DN227882_c1_g1	0.000	0.000	0.000	0.000	0.000	0.000	0.000	0.000	0.522	0.000
TRINITY_DN227882_c1_g2	0.000	0.000	0.000	0.000	0.000	0.000	0.000	0.000	1.442	0.000
TRINITY_DN227882_c1_g3	0.000	0.000	0.000	0.000	0.000	0.000	0.000	0.000	0.000	0.000
TRINITY_DN227882_c1_g5	0.000	0.000	0.848	0.000	0.000	0.000	0.000	0.000	0.000	0.000
TRINITY_DN227882_c3_g1	0.000	0.000	0.392	0.000	0.000	0.000	1.047	0.000	0.000	0.000
TRINITY_DN227883_c0_g1	0.000	0.000	0.393	0.173	0.481	0.720	0.000	0.000	0.343	0.000
TRINITY_DN227887_c0_g1	0.000	0.000	0.000	1.202	0.000	0.000	0.000	0.000	0.000	0.000
TRINITY_DN227887_c2_g1	12.860	8.667	0.000	0.000	0.591	0.000	0.000	2.171	0.000	0.000
TRINITY_DN227888_c1_g1	0.000	0.000	0.000	0.000	0.000	0.000	0.000	0.000	0.447	0.000
TRINITY_DN227889_c0_g1	0.000	0.000	0.854	0.000	0.000	0.000	0.000	0.000	0.000	0.000
TRINITY_DN22788_c0_g1	0.000	2.776	0.000	0.000	0.000	0.000	0.000	0.000	0.000	16.182
TRINITY_DN22788_c1_g1	0.000	0.000	2.963	1.483	0.719	0.000	0.000	0.000	0.000	0.000
TRINITY_DN227890_c0_g1	0.000	0.000	0.503	0.276	0.000	0.191	0.000	0.000	0.210	0.000
TRINITY_DN227891_c0_g1	0.000	0.000	0.000	0.000	0.000	0.000	0.000	0.000	1.015	0.000
TRINITY_DN227892_c0_g1	0.000	0.000	9.342	0.000	0.000	0.000	0.000	0.000	0.000	0.000
TRINITY_DN227892_c1_g1	0.000	0.000	0.000	0.000	0.000	0.000	0.000	0.000	0.000	0.000
TRINITY_DN227892_c2_g1	0.000	0.000	0.000	0.000	0.000	0.000	0.000	0.000	0.000	0.000
TRINITY_DN227893_c0_g1	0.000	0.000	0.000	0.760	1.602	0.000	0.000	0.000	0.000	0.000
TRINITY_DN227893_c1_g1	7.647	0.000	0.000	0.000	0.359	0.495	0.000	0.000	0.106	0.000
TRINITY_DN227895_c0_g1	0.000	0.000	0.000	0.110	0.452	0.000	1.091	0.845	0.663	0.000
TRINITY_DN227895_c1_g1	0.000	0.000	0.000	0.000	0.457	0.000	0.000	0.000	0.000	0.000
TRINITY_DN227896_c0_g1	0.000	0.000	1.529	0.821	1.732	0.000	4.030	0.000	0.000	0.000
TRINITY_DN227897_c0_g1	0.000	0.000	0.000	0.000	0.683	0.000	0.000	0.000	0.134	0.000
TRINITY_DN227898_c0_g1	0.000	0.000	0.000	0.000	2.403	0.000	0.000	0.000	0.000	0.000
TRINITY_DN227899_c0_g1	0.000	4.512	0.000	0.129	0.199	0.000	2.802	0.000	0.557	0.000
TRINITY_DN227899_c0_g2	0.000	0.000	0.000	0.000	0.000	0.000	0.000	0.000	0.081	0.000
TRINITY_DN22789_c1_g1	0.000	0.000	0.000	0.768	0.899	0.000	0.000	0.000	0.849	0.000
TRINITY_DN22789_c1_g2	0.000	1.178	1.793	1.256	0.000	0.000	2.758	2.775	0.744	1.420
TRINITY_DN22789_c1_g3	0.000	0.000	0.000	0.000	0.000	0.000	0.000	0.000	0.000	0.000
TRINITY_DN22789_c2_g1	0.000	0.000	0.000	0.000	0.000	0.000	0.000	0.000	0.000	0.000
TRINITY_DN2278_c0_g1	10.538	26.306	16.928	17.531	13.992	21.227	33.220	25.047	32.275	24.819
TRINITY_DN2278_c0_g2	7.918	14.811	15.320	11.769	15.914	16.612	26.525	20.976	20.269	15.927
TRINITY_DN227900_c1_g1	0.000	0.000	0.000	0.000	0.919	0.000	0.000	0.000	0.000	0.000
TRINITY_DN227901_c0_g1	0.000	0.000	0.000	0.000	0.000	0.000	0.000	1.369	0.659	0.000
TRINITY_DN227902_c0_g1	0.000	0.000	0.000	0.000	0.000	0.000	0.000	0.000	0.000	0.000
TRINITY_DN227904_c0_g1	0.000	0.000	1.178	0.000	0.000	0.000	0.000	0.000	0.215	0.000
TRINITY_DN227904_c2_g1	0.000	0.000	2.651	0.714	2.803	6.146	0.000	0.000	0.000	7.294
TRINITY_DN227904_c3_g1	0.000	0.000	0.697	0.000	0.000	0.000	0.000	0.000	0.000	0.000
TRINITY_DN227904_c4_g1	0.000	0.000	0.000	0.931	0.000	0.000	0.000	0.000	0.000	0.000
TRINITY_DN227904_c5_g1	0.000	0.000	0.000	0.000	1.175	0.000	0.000	0.000	0.687	0.000
TRINITY_DN227904_c6_g1	0.000	0.000	0.000	0.304	0.000	0.000	0.000	0.000	0.704	0.000
TRINITY_DN227904_c7_g1	0.000	0.000	0.000	0.000	0.000	0.000	0.000	0.000	0.000	0.000
TRINITY_DN227905_c1_g1	31.630	9.862	0.000	244.638	2.478	3.941	3.362	2.646	1.261	49.088
TRINITY_DN227906_c1_g1	0.000	0.000	10.504	0.000	0.000	0.000	0.000	0.000	0.000	0.000
TRINITY_DN227907_c0_g1	0.000	0.000	0.000	0.000	0.000	0.000	2.798	0.000	0.000	0.000
TRINITY_DN227907_c1_g1	0.000	0.000	0.000	0.000	0.000	0.000	0.000	0.000	0.000	0.000
TRINITY_DN227908_c0_g1	0.000	0.000	0.835	0.000	1.017	0.000	4.405	0.000	1.760	0.000
TRINITY_DN227908_c1_g1	0.000	0.000	0.000	0.625	1.545	0.000	0.000	0.000	0.145	3.197
TRINITY_DN227908_c2_g1	0.000	3.554	0.000	0.000	0.000	0.000	3.041	0.000	0.000	0.000
TRINITY_DN227908_c3_g1	0.000	0.000	0.000	0.000	0.000	0.000	0.000	0.000	0.931	0.000
TRINITY_DN227908_c5_g1	0.000	0.000	0.000	0.000	0.000	0.000	0.000	0.000	0.316	0.000
TRINITY_DN227908_c6_g1	0.000	0.000	0.000	0.000	0.000	1.534	0.000	0.000	0.000	0.000
TRINITY_DN227909_c0_g1	13.151	6.640	0.000	75.808	0.388	3.323	0.000	0.000	1.059	17.730
TRINITY_DN227909_c1_g1	0.000	0.000	1.283	0.000	0.000	0.000	0.000	0.000	0.415	0.000
TRINITY_DN22790_c0_g1	0.000	0.000	0.000	0.829	0.876	0.000	0.000	0.000	0.224	0.000
TRINITY_DN22790_c0_g2	0.000	0.000	0.000	0.930	0.000	0.000	0.000	0.000	0.000	0.000
TRINITY_DN22790_c1_g1	0.000	0.000	0.000	0.000	0.000	0.000	0.000	0.000	0.000	0.000
TRINITY_DN22790_c1_g2	0.000	0.000	0.000	0.000	0.000	0.000	0.000	0.000	0.000	0.000
TRINITY_DN22790_c2_g1	0.000	0.540	0.353	0.225	0.000	0.000	0.000	0.000	0.115	0.000
TRINITY_DN22790_c4_g1	0.000	0.000	0.000	0.000	0.000	0.000	0.000	0.000	0.000	0.000
TRINITY_DN227910_c0_g1	0.000	0.000	2.477	0.000	0.459	0.000	0.000	0.000	0.000	0.000
TRINITY_DN227911_c0_g1	0.000	0.000	0.000	0.677	0.000	0.000	0.000	0.000	0.205	0.000
TRINITY_DN227911_c0_g2	0.000	0.000	0.000	0.000	0.000	0.000	0.000	0.000	0.000	0.000
TRINITY_DN227911_c0_g3	0.000	0.000	0.000	0.000	5.515	0.000	0.000	0.000	0.000	0.000
TRINITY_DN227911_c1_g1	0.000	0.000	0.000	0.000	0.000	0.000	0.000	2.001	0.000	0.000
TRINITY_DN227911_c1_g2	0.000	0.000	0.000	0.000	0.000	0.000	0.000	0.000	0.000	0.000
TRINITY_DN227911_c3_g1	0.000	0.000	0.000	0.000	0.000	0.000	0.000	0.000	0.000	0.000
TRINITY_DN227912_c1_g1	0.000	0.000	0.626	0.000	0.000	1.927	0.000	0.000	0.406	0.000
TRINITY_DN227912_c2_g1	0.000	0.000	0.000	0.000	1.507	0.000	0.000	0.000	0.000	0.000
TRINITY_DN227913_c0_g1	0.000	0.000	0.000	0.000	0.000	0.000	0.000	0.000	0.000	0.000
TRINITY_DN227915_c0_g1	0.000	0.000	2.962	0.000	0.000	0.000	0.000	0.997	0.894	0.000
TRINITY_DN227917_c0_g1	0.000	0.000	0.000	0.000	0.639	0.000	0.000	0.000	0.000	0.000
TRINITY_DN227917_c0_g2	0.000	1.414	0.000	0.000	0.000	0.000	0.000	0.000	0.000	0.000
TRINITY_DN227917_c1_g1	0.000	0.000	0.000	0.549	0.000	0.000	0.000	0.000	0.000	5.604
TRINITY_DN227917_c2_g1	0.000	0.000	1.637	0.000	0.000	0.000	0.000	0.000	0.000	0.000
TRINITY_DN227917_c3_g1	0.000	1.265	0.000	1.762	0.459	0.000	0.000	0.000	0.526	0.000
TRINITY_DN227918_c0_g1	0.000	0.000	0.217	0.685	0.144	0.000	2.241	0.000	1.526	0.000
TRINITY_DN227919_c0_g1	0.000	0.000	1.344	1.506	0.000	0.000	0.000	0.000	0.000	0.000
TRINITY_DN22791_c0_g1	0.000	5.121	0.933	0.510	0.000	0.713	3.066	0.000	0.937	2.560
TRINITY_DN22791_c1_g1	0.000	2.353	0.000	0.000	1.732	0.000	0.000	0.000	1.509	0.000
TRINITY_DN22791_c1_g2	0.000	8.366	1.876	0.978	0.000	0.000	0.000	0.000	1.461	14.467
TRINITY_DN22791_c3_g1	0.000	0.000	0.000	0.000	0.679	0.000	0.000	0.000	0.670	0.000
TRINITY_DN22791_c4_g1	0.000	0.000	0.000	0.000	0.000	4.064	0.000	0.000	0.000	0.000
TRINITY_DN227923_c0_g1	0.000	0.000	0.000	0.000	0.837	0.000	0.000	0.000	0.000	0.000
TRINITY_DN227924_c0_g1	0.000	0.000	0.000	0.000	0.000	0.000	0.000	0.000	0.000	0.000
TRINITY_DN227925_c0_g2	0.000	0.000	0.000	1.155	0.000	0.000	0.000	0.000	0.000	0.000
TRINITY_DN227925_c1_g2	0.000	0.000	0.000	0.000	0.000	0.000	0.000	0.000	0.000	0.000
TRINITY_DN227925_c2_g1	0.000	0.000	0.000	0.000	1.325	0.000	0.000	0.000	1.161	0.000
TRINITY_DN227925_c2_g2	0.000	0.000	0.473	0.000	0.000	0.000	0.000	0.000	0.000	0.000
TRINITY_DN227926_c0_g1	0.000	0.891	0.000	0.941	0.391	2.693	0.000	0.000	0.000	0.000
TRINITY_DN227927_c0_g1	0.000	0.000	0.000	0.000	0.340	0.000	0.000	0.000	0.000	0.000
TRINITY_DN227928_c0_g1	0.000	0.000	0.000	0.530	0.000	0.000	0.000	0.000	0.080	0.000
TRINITY_DN227928_c0_g2	0.000	0.000	0.000	0.000	0.000	0.000	0.000	0.000	0.000	0.000
TRINITY_DN227928_c1_g1	0.000	0.000	0.000	0.173	0.177	0.000	0.000	0.000	0.000	0.000
TRINITY_DN227929_c0_g1	0.000	0.000	0.000	0.000	0.000	0.000	0.000	0.000	0.000	0.000
TRINITY_DN227929_c0_g2	0.000	0.276	0.000	0.000	0.302	0.000	0.971	0.000	0.000	0.000
TRINITY_DN227929_c0_g3	0.000	0.000	0.000	0.000	0.000	1.100	0.000	0.000	0.232	0.000
TRINITY_DN227929_c1_g1	0.000	0.000	0.000	0.760	0.000	0.000	0.000	2.938	0.465	0.000
TRINITY_DN227929_c2_g1	0.000	0.000	0.000	0.158	0.000	0.000	0.000	0.000	0.000	0.000
TRINITY_DN227929_c3_g1	0.000	0.000	0.136	0.000	0.000	0.000	0.000	0.000	0.000	0.000
TRINITY_DN227929_c5_g1	0.000	0.000	0.000	0.000	0.000	0.000	0.000	0.000	1.043	0.000
TRINITY_DN227929_c7_g1	0.000	0.000	1.628	0.000	0.000	0.831	0.000	0.000	0.000	0.000
TRINITY_DN22792_c0_g2	0.000	0.000	1.765	0.635	0.998	0.889	0.000	0.000	0.203	0.000
TRINITY_DN22792_c0_g4	0.000	0.000	0.000	0.510	0.000	0.000	10.116	1.952	1.328	0.000
TRINITY_DN22792_c0_g5	0.000	0.000	2.692	0.000	0.000	0.000	0.000	0.000	0.000	0.000
TRINITY_DN22792_c1_g1	0.000	0.000	0.000	0.388	0.000	0.000	0.000	0.000	1.179	0.000
TRINITY_DN227930_c0_g1	0.000	0.000	0.000	0.000	0.000	0.000	0.000	0.000	0.000	0.000
TRINITY_DN227931_c0_g1	0.000	0.000	0.000	0.000	0.000	0.000	0.000	0.000	0.000	0.000
TRINITY_DN227933_c0_g1	0.000	0.000	0.000	0.000	0.407	0.000	0.000	0.000	0.000	0.000
TRINITY_DN227933_c1_g1	0.000	0.000	0.000	0.000	0.000	0.000	0.000	0.000	0.000	0.000
TRINITY_DN227933_c4_g1	0.000	1.916	0.000	0.000	0.946	0.000	1.116	0.000	0.136	0.000
TRINITY_DN227933_c5_g1	0.000	0.000	0.000	0.429	0.000	0.000	0.000	0.000	0.000	0.000
TRINITY_DN227933_c6_g1	0.000	0.000	0.000	0.000	0.579	0.000	0.000	0.000	0.339	0.000
TRINITY_DN227933_c7_g1	0.000	0.000	0.000	0.000	0.000	0.000	0.000	0.000	0.000	0.000
TRINITY_DN227934_c0_g1	0.000	0.000	0.498	0.268	0.548	0.761	0.000	0.323	0.323	0.578
TRINITY_DN227934_c1_g1	0.000	0.000	0.000	0.153	0.463	0.000	0.000	0.000	0.274	0.000
TRINITY_DN227934_c1_g2	0.000	0.000	0.000	0.000	0.236	0.000	0.000	1.000	0.106	0.000
TRINITY_DN227935_c0_g1	0.000	1.946	0.000	0.000	0.707	0.000	0.000	2.599	2.482	0.000
TRINITY_DN227937_c0_g1	0.000	0.000	0.000	0.000	0.000	0.000	0.000	0.000	0.260	0.000
TRINITY_DN227937_c1_g1	0.000	0.000	0.000	0.000	0.000	0.000	0.000	0.000	0.000	0.000
TRINITY_DN227937_c2_g1	0.000	0.641	0.420	0.227	0.000	1.283	0.000	0.000	0.409	0.000
TRINITY_DN22793_c0_g1	0.000	0.656	0.430	0.000	0.000	0.000	0.000	0.870	0.559	0.000
TRINITY_DN227940_c0_g1	0.000	0.000	0.000	0.000	0.000	0.000	0.000	0.000	0.000	0.000
TRINITY_DN227942_c0_g1	0.000	0.504	0.987	0.179	0.000	0.000	0.000	0.000	0.215	0.000
TRINITY_DN227943_c0_g1	0.000	0.000	0.000	0.000	0.000	0.000	0.000	0.000	0.552	0.000
TRINITY_DN227945_c0_g1	5.838	9.865	4.978	4.022	6.027	5.330	3.964	3.015	6.453	5.470
TRINITY_DN227948_c1_g1	0.000	0.000	0.000	0.000	0.000	2.428	0.000	3.272	1.033	0.000
TRINITY_DN227949_c0_g1	3.828	8.783	11.261	5.737	14.425	11.560	3.433	6.360	6.608	8.926
TRINITY_DN22794_c0_g1	0.000	0.000	0.751	0.000	0.713	0.000	0.000	2.620	0.834	0.000
TRINITY_DN22794_c0_g2	0.000	0.000	0.000	0.380	0.000	0.000	0.000	0.000	0.000	3.904
TRINITY_DN22794_c0_g3	0.000	9.412	0.000	0.821	0.866	0.000	4.030	0.000	0.503	0.000
TRINITY_DN227951_c0_g1	0.000	0.000	0.000	0.000	0.000	0.000	0.000	0.000	0.000	0.000
TRINITY_DN227952_c1_g1	0.000	0.000	2.322	0.000	0.000	0.000	2.604	0.000	0.967	0.000
TRINITY_DN227952_c1_g2	0.000	0.000	3.569	1.675	2.786	0.000	0.000	2.620	1.247	0.000
TRINITY_DN227953_c0_g1	0.000	1.556	0.453	0.463	1.193	0.616	0.532	0.698	0.415	0.371
TRINITY_DN227953_c1_g1	0.000	0.000	0.000	0.000	1.010	0.000	0.000	0.000	0.000	0.000
TRINITY_DN227954_c0_g1	0.000	0.000	0.000	0.000	0.000	0.000	0.000	0.000	0.000	0.000
TRINITY_DN227955_c0_g1	0.000	0.000	0.000	0.000	0.000	0.000	0.000	0.000	0.353	0.000
TRINITY_DN227955_c1_g1	0.000	0.000	0.396	0.000	0.279	0.000	0.000	0.212	0.100	0.563
TRINITY_DN227955_c2_g1	0.000	0.000	0.000	0.000	0.000	0.000	0.000	0.000	0.100	0.000
TRINITY_DN227955_c2_g2	0.000	0.000	0.000	0.000	0.000	0.000	2.572	0.000	0.000	0.000
TRINITY_DN227956_c0_g1	0.000	0.000	0.000	0.479	0.180	0.000	0.855	0.665	0.835	0.000
TRINITY_DN227956_c0_g2	0.000	0.000	0.000	0.413	0.372	0.000	0.000	6.195	0.878	0.000
TRINITY_DN227957_c0_g1	0.000	0.000	0.706	0.000	0.000	0.000	0.000	0.000	0.000	0.000
TRINITY_DN227957_c0_g2	0.000	0.000	0.000	0.000	0.000	0.000	0.000	0.000	0.000	0.000
TRINITY_DN227957_c2_g1	0.000	0.000	0.000	0.000	0.000	0.000	0.000	0.000	0.000	0.000
TRINITY_DN227959_c1_g1	36.175	91.572	85.710	56.639	63.439	114.576	65.429	134.940	107.485	64.978
TRINITY_DN22795_c0_g1	0.000	0.000	2.942	0.784	2.036	0.000	1.937	0.000	1.432	0.000
TRINITY_DN22795_c1_g1	0.000	0.000	0.000	0.000	0.000	0.000	0.000	0.000	0.097	0.000
TRINITY_DN227960_c0_g1	0.000	0.000	0.000	0.000	0.000	0.000	0.000	1.123	0.360	0.000
TRINITY_DN227960_c1_g1	0.000	0.000	0.000	0.540	0.000	0.000	0.000	0.000	0.000	0.000
TRINITY_DN227960_c2_g1	0.000	0.000	1.016	0.000	1.677	0.000	0.000	0.000	0.165	2.791
TRINITY_DN227963_c0_g1	0.000	0.000	0.000	0.000	0.000	0.000	0.000	1.221	0.000	0.000
TRINITY_DN227964_c0_g1	3.976	1.033	0.000	0.183	0.000	0.000	0.904	0.000	0.110	1.860
TRINITY_DN227964_c1_g1	0.000	1.374	0.000	0.783	0.301	0.000	0.966	0.000	0.297	0.000
TRINITY_DN227965_c0_g1	0.000	0.000	1.328	0.000	0.000	0.677	0.000	0.000	0.144	0.000
TRINITY_DN227965_c0_g2	0.000	0.129	0.084	0.138	0.379	0.000	0.000	0.000	0.169	0.000
TRINITY_DN227966_c0_g1	0.000	0.000	0.000	0.000	0.000	0.000	0.000	0.000	0.000	0.000
TRINITY_DN227967_c0_g1	0.000	0.000	0.000	0.000	0.000	0.000	0.000	0.000	0.000	0.000
TRINITY_DN227968_c0_g1	0.000	0.668	0.000	0.000	0.000	0.000	0.000	0.000	0.427	0.000
TRINITY_DN227969_c0_g1	0.000	0.000	0.000	0.000	0.000	0.000	0.000	0.000	0.000	0.000
TRINITY_DN22796_c0_g1	0.000	0.000	0.000	0.000	0.000	0.735	0.651	0.000	0.321	0.000
TRINITY_DN22796_c1_g1	0.000	0.000	0.000	0.000	0.000	0.000	0.000	0.000	0.000	0.000
TRINITY_DN22796_c1_g2	0.000	0.000	0.000	0.000	0.000	0.000	0.000	0.000	0.000	0.000
TRINITY_DN22796_c1_g5	0.000	0.000	0.000	0.000	0.000	0.000	0.000	0.000	0.000	0.000
TRINITY_DN22796_c2_g2	0.000	0.000	1.584	0.000	0.000	0.000	0.000	0.000	0.000	0.000
TRINITY_DN227970_c0_g1	0.000	0.000	0.000	1.177	0.241	0.000	0.000	0.000	0.000	0.000
TRINITY_DN227970_c0_g2	0.000	6.394	0.000	0.000	0.000	0.000	0.000	0.000	0.908	0.000
TRINITY_DN227970_c0_g3	0.000	0.000	1.971	0.527	0.000	0.000	0.000	0.000	0.000	0.000
TRINITY_DN227970_c1_g1	0.000	0.000	0.000	0.000	0.000	0.000	0.000	0.000	0.000	0.000
TRINITY_DN227970_c2_g1	0.000	0.000	0.433	0.000	0.239	0.000	0.000	0.000	0.508	0.000
TRINITY_DN227970_c2_g2	0.000	0.000	0.000	0.918	0.000	0.000	0.000	0.000	0.000	0.000
TRINITY_DN227970_c4_g1	0.000	0.000	0.000	0.000	0.648	0.000	0.000	2.380	0.000	0.000
TRINITY_DN227970_c5_g1	0.000	0.000	0.000	0.000	0.648	0.894	0.000	0.000	0.000	0.000
TRINITY_DN227971_c0_g1	0.000	0.000	0.000	0.000	1.519	7.584	0.000	0.000	0.000	0.000
TRINITY_DN227973_c0_g1	0.000	0.000	0.000	0.000	0.000	0.000	0.000	0.000	0.441	0.000
TRINITY_DN227974_c0_g1	0.000	0.000	0.000	0.000	0.000	0.000	0.000	0.000	0.000	0.000
TRINITY_DN227976_c0_g2	0.000	0.000	0.000	0.000	0.000	0.000	0.000	0.000	0.000	0.000
TRINITY_DN227976_c1_g1	0.000	0.000	6.993	0.000	0.000	0.000	0.000	0.000	0.000	0.000
TRINITY_DN227976_c2_g1	0.000	2.065	1.083	1.179	0.000	0.000	2.266	0.000	0.000	0.000
TRINITY_DN227977_c0_g1	0.000	0.000	0.000	0.000	0.000	0.000	0.000	0.000	0.000	0.000
TRINITY_DN227977_c1_g1	0.000	0.000	0.000	0.000	0.339	0.000	0.000	1.190	0.000	0.000
TRINITY_DN227977_c2_g1	0.000	0.000	0.000	0.000	0.000	0.000	0.000	0.000	0.000	0.000
TRINITY_DN227979_c1_g2	0.000	0.000	0.000	0.000	0.000	0.000	0.000	0.000	0.000	0.000
TRINITY_DN227979_c2_g1	0.000	0.000	0.000	1.842	0.000	0.000	0.000	0.000	0.000	0.000
TRINITY_DN22797_c0_g1	0.000	0.000	1.005	0.000	0.000	0.000	1.968	0.000	1.517	0.000
TRINITY_DN22797_c0_g2	0.000	0.000	1.012	0.000	0.000	0.000	0.000	2.663	0.330	0.000
TRINITY_DN227982_c0_g1	0.000	0.000	0.000	0.000	0.000	0.000	0.000	0.000	0.578	0.000
TRINITY_DN227983_c0_g1	0.000	2.312	0.000	0.000	0.418	0.000	0.000	0.000	0.123	0.000
TRINITY_DN227983_c1_g1	0.000	0.000	0.000	0.590	0.000	0.000	0.000	0.000	0.000	0.000
TRINITY_DN227984_c0_g1	0.000	0.000	0.000	0.000	0.000	0.000	0.000	0.000	0.000	0.000
TRINITY_DN227984_c0_g2	0.000	0.000	0.000	0.241	0.000	0.000	0.000	0.000	0.235	0.000
TRINITY_DN227984_c0_g3	0.000	0.000	1.152	0.289	0.634	1.764	4.281	1.160	1.287	5.903
TRINITY_DN227984_c1_g1	0.000	1.506	3.919	0.000	0.000	1.507	0.000	0.000	0.000	0.000
TRINITY_DN227984_c3_g1	0.000	0.000	0.000	0.000	0.000	1.957	0.000	0.000	0.000	0.000
TRINITY_DN227985_c0_g1	0.000	0.000	1.090	0.000	0.000	0.000	0.000	0.000	0.000	0.000
TRINITY_DN227985_c0_g2	0.000	0.000	0.000	0.926	4.208	0.000	5.135	0.000	0.000	0.000
TRINITY_DN227986_c0_g1	1.090	0.000	0.178	0.049	0.202	0.541	0.000	0.000	0.240	0.000
TRINITY_DN227986_c0_g2	0.000	0.728	0.000	0.000	0.132	0.361	0.000	0.000	0.078	0.000
TRINITY_DN227986_c0_g3	0.000	0.000	0.000	0.211	0.432	0.000	0.000	0.000	0.000	0.000
TRINITY_DN227986_c0_g4	0.000	0.000	0.000	0.278	0.568	0.000	1.369	0.000	0.502	0.000
TRINITY_DN227986_c1_g1	0.000	0.083	0.000	0.048	0.000	0.139	0.588	0.186	0.000	0.000
TRINITY_DN227986_c2_g1	0.000	0.000	0.000	0.000	0.591	0.000	0.000	0.000	0.000	0.000
TRINITY_DN227986_c3_g1	0.000	0.000	0.000	0.000	0.221	0.264	0.000	0.000	0.058	0.000
TRINITY_DN227986_c4_g1	0.000	1.515	0.000	0.000	0.000	0.000	0.000	0.000	0.000	0.000
TRINITY_DN227987_c0_g2	0.000	0.000	0.000	0.000	0.000	0.000	0.000	0.000	0.557	0.000
TRINITY_DN227987_c0_g3	0.000	0.000	0.000	0.000	0.000	0.000	0.000	0.000	0.000	0.000
TRINITY_DN227987_c1_g1	0.000	0.000	0.000	0.000	0.782	0.000	0.000	0.000	0.000	0.000
TRINITY_DN227987_c2_g1	0.000	0.000	0.000	0.000	0.000	0.000	0.000	0.000	0.000	0.000
TRINITY_DN227987_c2_g2	0.000	0.000	0.000	0.000	0.000	0.000	0.000	0.000	0.512	0.000
TRINITY_DN227987_c3_g1	0.000	0.000	2.981	1.378	0.000	0.000	0.000	0.000	0.490	0.000
TRINITY_DN227987_c5_g1	0.000	0.000	0.000	0.000	0.000	0.000	0.000	0.000	0.000	0.000
TRINITY_DN227989_c0_g1	0.000	0.000	0.000	0.000	0.000	0.000	0.000	0.000	1.748	0.000
TRINITY_DN227989_c0_g2	0.000	0.000	0.645	0.000	0.000	0.000	0.000	0.000	0.000	0.000
TRINITY_DN227989_c0_g3	0.000	0.000	0.000	0.000	0.000	0.000	2.267	0.000	0.280	0.000
TRINITY_DN22798_c0_g1	0.000	0.000	0.000	0.000	0.736	0.000	0.000	0.000	0.000	0.000
TRINITY_DN22798_c1_g1	0.000	0.000	0.000	0.000	0.000	0.000	0.000	0.000	0.000	0.000
TRINITY_DN22798_c1_g2	0.000	0.000	0.000	0.000	0.000	0.000	0.000	0.000	0.000	0.000
TRINITY_DN22798_c1_g3	0.000	0.000	0.000	0.000	0.000	0.000	0.000	0.000	0.000	0.000
TRINITY_DN22798_c2_g1	0.000	0.000	0.000	0.000	0.000	0.000	0.000	0.000	0.000	0.000
TRINITY_DN227990_c0_g1	0.000	0.000	3.919	0.000	0.547	0.000	0.000	0.000	0.971	0.000
TRINITY_DN227991_c0_g1	0.000	0.000	0.000	0.000	0.000	0.000	0.000	0.000	0.000	0.000
TRINITY_DN227991_c1_g1	0.000	0.000	0.000	0.146	0.000	0.000	0.000	1.657	0.264	0.000
TRINITY_DN227992_c0_g1	0.000	0.000	0.000	0.000	0.000	0.000	0.000	0.000	0.000	0.000
TRINITY_DN227993_c0_g1	0.000	0.000	0.000	0.000	0.892	0.000	0.000	0.000	0.000	0.000
TRINITY_DN227994_c1_g1	6.594	3.843	2.507	1.669	3.747	2.124	1.499	0.574	1.809	3.083
TRINITY_DN227994_c5_g1	0.000	0.000	0.000	1.406	1.468	0.000	2.316	1.793	0.287	0.000
TRINITY_DN227996_c0_g1	1.461	0.000	0.000	0.000	0.000	0.000	0.000	0.256	0.161	0.682
TRINITY_DN227997_c0_g1	0.000	0.000	0.000	0.000	0.000	0.000	0.000	0.000	0.000	0.000
TRINITY_DN227997_c1_g1	0.000	0.000	0.000	0.675	1.414	0.000	0.000	0.000	0.000	0.000
TRINITY_DN227997_c2_g1	0.000	0.000	0.000	0.000	0.000	0.000	0.000	0.000	0.000	0.000
TRINITY_DN227997_c3_g1	0.000	0.000	0.000	0.000	0.000	0.000	0.000	0.000	0.000	0.000
TRINITY_DN227998_c0_g1	0.000	0.000	0.000	0.000	0.420	0.569	0.000	0.000	0.121	0.000
TRINITY_DN227999_c0_g1	0.000	2.502	0.300	2.139	0.995	0.000	1.829	3.110	0.104	4.972
TRINITY_DN227999_c1_g1	0.000	0.000	0.000	0.478	0.000	0.000	0.000	0.000	0.000	0.000
TRINITY_DN227999_c2_g1	0.000	0.000	0.000	0.000	0.000	0.000	0.000	0.000	0.000	0.000
TRINITY_DN227999_c3_g1	0.000	0.000	0.000	0.000	0.000	0.000	0.000	0.000	0.000	0.000
TRINITY_DN227999_c4_g1	0.000	0.000	0.000	0.000	0.000	0.000	0.000	0.000	0.213	0.000
TRINITY_DN22799_c0_g2	0.000	0.000	2.762	0.742	1.234	0.522	0.914	0.000	1.073	0.000
TRINITY_DN2279_c0_g1	17.320	40.058	32.151	27.291	47.285	50.592	36.482	27.306	14.959	32.338
TRINITY_DN2279_c1_g1	0.000	0.000	0.479	0.000	0.000	0.000	0.000	0.000	0.311	0.000
TRINITY_DN2279_c8_g1	0.000	0.000	0.000	0.000	0.000	2.049	0.000	0.000	0.437	0.000
TRINITY_DN227_c0_g1	0.000	14.128	10.689	9.698	18.647	14.132	4.650	1.191	18.688	1.312
TRINITY_DN227_c0_g2	0.000	0.648	0.763	0.225	0.284	0.000	0.321	0.522	0.367	0.000
TRINITY_DN227_c10_g1	0.000	0.000	0.000	0.000	0.000	0.000	0.000	0.000	0.000	0.000
TRINITY_DN227_c12_g1	0.000	1.749	0.000	1.224	3.197	2.224	0.000	0.000	0.667	0.000
TRINITY_DN227_c131_g1	0.000	0.000	3.577	0.000	0.000	0.000	0.000	2.470	0.000	0.000
TRINITY_DN227_c15_g1	0.000	0.000	0.000	0.000	0.000	0.000	0.000	0.000	0.000	0.000
TRINITY_DN227_c17_g1	0.000	0.000	0.000	0.000	0.158	0.000	0.000	0.000	0.093	0.000
TRINITY_DN227_c1_g1	0.000	0.000	0.000	0.000	0.000	1.000	0.000	0.000	0.380	0.000
TRINITY_DN227_c1_g2	0.000	0.000	2.093	1.483	0.548	2.361	2.304	0.001	0.329	6.769
TRINITY_DN227_c1_g3	0.000	0.000	0.000	0.833	0.000	0.000	0.000	0.000	0.000	0.000
TRINITY_DN227_c2_g1	0.000	1.414	0.000	0.772	2.612	0.000	0.000	0.000	0.607	0.000
TRINITY_DN227_c34_g1	44.223	67.648	16.034	65.837	59.746	33.078	66.599	79.917	117.744	27.666
TRINITY_DN227_c39_g1	0.000	0.000	0.000	0.000	0.000	3.014	0.000	0.000	0.000	0.000
TRINITY_DN227_c3_g1	0.000	0.000	0.000	0.872	0.000	0.000	0.000	0.000	0.000	0.000
TRINITY_DN227_c4_g1	0.000	10.386	6.645	7.821	2.827	10.183	3.498	3.167	5.380	0.000
TRINITY_DN227_c71_g1	0.000	0.000	1.151	1.912	0.000	0.000	0.000	0.000	0.000	0.000
TRINITY_DN227_c72_g1	0.000	0.690	1.358	1.221	0.499	0.000	1.205	0.000	0.254	0.000
TRINITY_DN227_c7_g1	0.000	2.478	0.645	0.331	2.193	0.000	0.000	1.095	1.804	2.977
TRINITY_DN227_c9_g1	0.000	1.162	0.553	0.000	0.000	0.000	0.000	1.118	0.179	0.000
TRINITY_DN228000_c0_g1	0.000	0.000	0.000	1.110	1.413	0.000	0.000	0.000	1.355	0.000
TRINITY_DN228000_c1_g1	0.000	0.000	0.000	0.000	0.000	0.000	0.000	0.000	0.000	0.000
TRINITY_DN228002_c1_g1	0.000	0.000	0.000	0.000	0.411	0.000	0.000	0.000	0.000	0.000
TRINITY_DN228003_c0_g1	0.000	0.000	0.000	0.000	0.000	0.000	0.000	0.000	0.000	0.000
TRINITY_DN228003_c1_g1	0.000	0.000	0.000	1.860	0.000	0.000	0.000	3.650	0.000	0.000
TRINITY_DN228003_c3_g2	0.000	0.000	0.488	0.263	0.000	0.000	0.000	0.000	0.317	0.000
TRINITY_DN228003_c5_g1	0.000	0.000	0.000	0.000	0.000	0.000	0.000	0.000	0.000	0.000
TRINITY_DN228003_c9_g1	0.000	0.000	2.748	0.000	0.000	0.841	0.000	0.000	0.000	0.000
TRINITY_DN228004_c1_g2	0.000	0.000	0.000	0.241	0.000	0.000	0.000	0.000	0.000	0.000
TRINITY_DN228004_c2_g1	0.000	0.000	0.502	0.000	1.105	0.000	0.000	0.000	0.325	0.000
TRINITY_DN228004_c3_g1	0.000	0.000	0.000	0.000	0.000	0.000	0.000	0.000	0.678	0.000
TRINITY_DN228005_c0_g2	0.000	0.215	0.000	0.000	0.000	0.000	0.000	0.000	0.000	0.000
TRINITY_DN228005_c1_g1	0.000	0.000	0.000	0.774	0.000	0.000	0.000	0.000	0.000	0.000
TRINITY_DN228005_c2_g1	0.000	1.737	0.000	0.000	0.000	0.000	0.000	0.000	0.371	0.000
TRINITY_DN228006_c0_g1	0.000	0.000	0.000	0.343	0.000	0.000	0.000	0.000	0.000	0.000
TRINITY_DN228006_c0_g2	0.000	0.000	1.486	0.473	0.000	0.000	0.000	0.000	0.000	0.000
TRINITY_DN228006_c0_g3	0.000	0.403	2.011	0.460	0.585	0.801	0.707	0.000	0.000	0.000
TRINITY_DN228006_c0_g4	0.000	0.000	0.020	0.000	0.000	0.000	0.000	0.000	0.162	0.000
TRINITY_DN228006_c1_g1	0.000	0.000	0.000	0.000	0.000	0.000	0.000	0.000	0.277	0.000
TRINITY_DN228006_c1_g2	0.000	0.000	1.632	0.298	0.000	0.000	0.000	0.000	0.324	0.000
TRINITY_DN228006_c2_g1	0.000	0.000	0.000	0.830	0.000	0.000	0.000	0.000	0.506	0.000
TRINITY_DN228006_c4_g1	0.000	0.000	0.000	0.000	0.000	0.000	0.000	0.000	1.062	0.000
TRINITY_DN228006_c5_g1	0.000	0.000	0.000	0.000	0.000	0.000	0.000	0.000	0.000	0.000
TRINITY_DN228007_c0_g1	0.000	0.000	0.000	0.000	0.000	0.000	0.000	0.000	0.000	0.000
TRINITY_DN228008_c0_g1	0.000	1.033	0.000	0.183	0.187	1.031	0.000	0.000	0.331	0.000
TRINITY_DN228009_c0_g1	0.000	0.000	0.000	0.000	0.000	0.000	0.000	0.000	0.000	0.000
TRINITY_DN22800_c0_g1	0.000	0.000	0.000	0.000	0.000	0.000	0.000	0.000	0.000	0.000
TRINITY_DN22800_c0_g2	0.000	0.000	0.000	0.000	1.235	0.000	0.000	0.000	0.000	0.000
TRINITY_DN228010_c0_g1	0.000	0.000	0.000	0.000	0.000	0.000	0.000	0.000	0.000	0.000
TRINITY_DN228010_c1_g1	0.000	0.000	0.000	0.000	0.000	0.000	0.000	0.000	0.000	0.000
TRINITY_DN228010_c4_g1	0.000	0.000	0.000	0.000	0.000	0.000	0.000	0.000	0.000	0.000
TRINITY_DN228014_c0_g2	0.000	0.000	0.000	0.000	0.000	0.000	0.000	0.000	0.000	0.000
TRINITY_DN228014_c1_g1	0.000	0.000	0.000	0.000	0.000	0.000	0.000	0.000	0.000	0.000
TRINITY_DN228014_c1_g2	0.000	0.000	0.000	0.801	0.844	0.000	0.000	0.000	0.000	0.000
TRINITY_DN228014_c2_g1	0.000	0.000	2.109	0.566	0.000	0.000	2.798	0.000	0.691	0.000
TRINITY_DN228015_c0_g1	0.000	0.000	0.000	0.000	0.343	0.000	0.000	0.000	0.000	0.000
TRINITY_DN228016_c10_g1	0.000	6.827	0.000	0.796	0.837	0.000	0.000	0.000	0.000	0.000
TRINITY_DN228016_c1_g1	0.000	0.000	0.000	0.334	0.000	0.468	0.000	0.000	0.000	0.000
TRINITY_DN228016_c2_g1	0.000	0.000	0.000	0.796	0.000	0.000	0.000	0.000	0.000	0.000
TRINITY_DN228016_c3_g2	0.000	0.000	0.000	0.000	0.000	0.000	0.000	0.000	0.000	0.000
TRINITY_DN228016_c4_g1	0.000	0.000	0.000	0.147	0.000	0.821	0.000	0.555	0.124	0.000
TRINITY_DN228016_c5_g1	0.000	0.000	0.827	0.000	0.220	0.000	0.000	0.000	0.363	0.000
TRINITY_DN228016_c6_g1	0.000	0.000	0.000	0.025	0.902	0.000	0.000	0.000	0.000	0.000
TRINITY_DN228016_c7_g1	0.000	0.000	0.000	0.000	0.000	0.000	0.000	0.000	0.000	0.000
TRINITY_DN228016_c9_g1	0.000	0.000	0.000	0.000	0.000	0.000	0.000	0.000	0.000	0.000
TRINITY_DN228018_c0_g1	0.000	0.000	0.000	0.801	0.000	0.000	0.000	0.000	0.000	0.000
TRINITY_DN22801_c0_g1	0.000	0.000	0.000	0.000	0.000	0.000	0.000	0.000	0.000	0.000
TRINITY_DN22801_c0_g2	0.000	0.000	1.486	0.201	0.000	0.000	0.992	0.000	0.261	0.000
TRINITY_DN228020_c0_g1	0.000	0.000	0.000	0.782	0.000	0.000	3.812	0.000	0.476	0.000
TRINITY_DN228021_c0_g1	0.000	0.000	0.000	0.000	0.000	1.007	0.000	0.000	0.000	0.000
TRINITY_DN228023_c0_g1	0.000	1.603	0.000	0.000	0.325	0.000	0.000	0.000	0.191	0.000
TRINITY_DN228026_c0_g1	0.000	0.000	0.000	0.523	0.000	1.153	0.000	0.000	0.000	0.000
TRINITY_DN228026_c0_g2	0.000	0.000	0.000	0.000	0.452	0.000	0.000	0.000	0.000	0.000
TRINITY_DN228026_c2_g1	0.000	0.000	0.000	0.181	0.000	0.508	0.000	0.000	0.326	0.000
TRINITY_DN228027_c0_g1	0.000	0.000	0.000	0.000	0.000	0.000	0.000	0.000	0.000	0.000
TRINITY_DN228027_c1_g1	0.000	0.000	0.595	0.082	0.167	0.000	0.000	0.000	0.050	0.000
TRINITY_DN228027_c2_g1	0.000	0.000	0.000	0.433	0.000	0.000	0.000	0.000	0.000	0.000
TRINITY_DN228027_c3_g1	0.000	0.000	0.000	0.000	0.000	2.287	0.000	0.000	0.000	0.000
TRINITY_DN228027_c4_g1	0.000	0.000	0.000	0.000	0.000	0.000	0.000	0.000	0.387	0.000
TRINITY_DN228027_c5_g1	0.000	0.000	0.000	0.000	0.000	0.000	0.000	0.000	0.942	0.000
TRINITY_DN228028_c0_g1	0.000	0.000	0.000	0.000	0.334	0.000	0.000	0.000	0.000	0.000
TRINITY_DN228028_c0_g2	0.000	2.603	0.000	0.000	0.000	0.000	0.000	0.000	0.000	0.000
TRINITY_DN228029_c0_g1	0.000	0.746	1.216	0.954	0.000	1.851	1.310	1.007	0.241	1.350
TRINITY_DN22802_c0_g1	2.664	10.790	6.999	8.653	8.947	7.469	13.946	13.075	15.340	5.593
TRINITY_DN228030_c0_g1	0.000	0.000	0.000	0.000	0.517	1.431	0.000	0.000	0.545	0.000
TRINITY_DN228030_c1_g1	0.000	0.000	0.000	0.000	2.649	0.000	0.000	0.000	0.000	0.000
TRINITY_DN228030_c1_g2	0.000	0.000	0.633	0.000	0.000	0.000	0.000	0.000	0.000	0.000
TRINITY_DN228030_c3_g1	0.000	0.000	2.109	0.000	0.000	0.000	0.000	0.000	0.000	0.000
TRINITY_DN228030_c5_g1	0.000	0.000	0.000	0.000	0.000	0.000	0.000	0.000	0.000	0.000
TRINITY_DN228031_c1_g1	0.000	0.000	0.000	0.000	1.226	0.000	0.000	0.000	0.000	0.000
TRINITY_DN228031_c3_g1	0.000	0.000	0.000	0.000	0.000	0.000	0.000	0.000	0.000	0.000
TRINITY_DN228032_c0_g1	0.000	0.000	0.000	0.000	0.000	0.000	0.000	0.000	0.000	0.000
TRINITY_DN228032_c1_g1	0.000	1.797	0.591	0.949	0.459	0.000	0.000	0.000	0.000	0.000
TRINITY_DN228035_c0_g1	0.000	4.057	2.666	2.764	4.069	3.349	2.967	1.859	1.386	1.226
TRINITY_DN228036_c0_g1	0.000	0.564	0.457	0.402	0.620	0.555	0.745	0.000	0.708	0.000
TRINITY_DN228036_c1_g1	0.000	0.000	0.000	0.254	0.191	0.000	0.000	0.000	0.348	0.000
TRINITY_DN228036_c1_g2	0.000	0.914	0.000	0.000	0.000	0.000	0.000	1.201	0.000	0.000
TRINITY_DN228037_c1_g1	0.000	0.000	0.000	0.000	0.000	1.009	0.000	0.000	0.000	3.597
TRINITY_DN228037_c2_g1	0.000	0.000	0.000	0.000	0.000	0.000	0.000	0.000	0.000	0.000
TRINITY_DN228039_c0_g1	0.000	0.000	0.000	0.000	0.000	0.000	0.000	0.000	0.000	0.000
TRINITY_DN228039_c1_g1	0.000	0.000	0.000	0.000	0.000	0.000	0.000	0.000	0.000	0.000
TRINITY_DN228039_c1_g2	0.000	0.000	0.000	0.202	0.000	0.000	0.000	0.000	0.365	0.000
TRINITY_DN228039_c2_g1	0.000	0.000	0.000	0.000	1.135	0.000	0.000	0.000	0.000	0.000
TRINITY_DN22803_c0_g1	0.000	0.360	0.000	0.068	0.000	0.000	0.000	1.727	0.145	0.000
TRINITY_DN22803_c1_g1	0.000	0.000	0.000	2.746	2.157	1.491	9.281	7.761	2.521	0.000
TRINITY_DN22803_c1_g2	0.000	0.000	0.973	0.000	0.325	0.000	0.000	1.190	1.340	0.000
TRINITY_DN22803_c3_g1	0.000	0.000	0.000	0.000	0.000	0.000	0.000	0.000	0.000	0.000
TRINITY_DN22803_c9_g1	0.000	0.000	0.000	0.774	0.000	0.000	0.000	2.988	0.473	0.000
TRINITY_DN228040_c1_g1	0.000	0.000	0.000	0.000	0.000	0.000	0.000	0.000	0.000	0.000
TRINITY_DN228040_c2_g1	0.000	0.000	0.000	0.000	0.000	0.000	0.000	0.000	0.000	0.000
TRINITY_DN228043_c0_g1	0.000	0.000	0.000	0.311	0.000	0.000	0.000	0.000	0.188	0.000
TRINITY_DN228044_c0_g1	0.000	0.000	1.113	0.000	0.626	0.000	0.000	0.000	0.000	0.000
TRINITY_DN228045_c0_g1	0.000	0.000	0.000	0.000	0.000	0.000	0.000	0.000	0.000	0.000
TRINITY_DN228047_c0_g1	0.000	0.000	0.000	0.000	0.000	0.000	0.000	0.000	0.000	0.000
TRINITY_DN228048_c14_g1	0.000	0.000	0.000	0.000	0.000	0.000	0.000	0.000	0.000	0.000
TRINITY_DN228048_c15_g1	0.000	0.000	0.000	0.000	0.000	0.000	0.000	3.537	0.330	0.000
TRINITY_DN228048_c16_g1	0.000	0.000	0.720	0.384	1.923	0.000	0.000	0.000	0.233	0.000
TRINITY_DN228048_c17_g1	0.000	2.231	0.000	0.000	0.000	0.000	0.000	0.000	0.237	0.000
TRINITY_DN228048_c20_g1	0.000	0.000	0.000	0.000	1.889	0.000	0.000	0.000	0.000	0.000
TRINITY_DN228048_c21_g1	0.000	0.000	0.000	0.000	0.000	0.000	0.000	0.000	0.000	0.000
TRINITY_DN228048_c22_g1	0.000	0.000	2.350	0.000	0.000	0.000	0.000	0.000	0.387	0.000
TRINITY_DN228048_c3_g1	0.000	7.833	0.000	0.680	0.000	0.000	3.335	0.000	0.000	0.000
TRINITY_DN228048_c4_g1	0.000	0.000	0.000	0.000	0.000	0.000	0.000	0.000	0.000	0.000
TRINITY_DN228048_c5_g1	0.000	0.000	0.000	0.000	0.000	0.000	0.000	0.000	0.000	0.000
TRINITY_DN228049_c0_g1	0.000	0.000	0.000	0.000	0.000	0.000	0.000	0.000	0.000	0.000
TRINITY_DN22804_c0_g1	0.000	0.000	0.000	0.000	2.918	0.000	0.000	0.000	0.000	0.000
TRINITY_DN22804_c1_g1	0.000	1.229	2.411	0.000	0.000	1.954	0.000	0.000	0.000	0.000
TRINITY_DN22804_c3_g1	0.000	0.000	0.687	0.000	0.000	0.000	0.000	1.383	0.000	0.000
TRINITY_DN22804_c3_g2	0.000	0.000	0.000	0.000	0.000	0.000	0.000	0.000	0.000	0.000
TRINITY_DN22804_c4_g1	0.000	0.000	0.000	2.620	0.911	0.000	4.229	0.000	0.324	0.000
TRINITY_DN22804_c5_g1	0.000	0.000	0.000	0.179	0.547	0.000	0.000	0.000	0.215	0.000
TRINITY_DN22804_c8_g1	0.000	0.000	0.000	0.000	0.000	0.000	0.000	0.000	0.000	0.000
TRINITY_DN228051_c0_g1	0.000	0.000	0.000	0.000	0.000	0.000	0.000	0.000	0.000	0.000
TRINITY_DN228051_c1_g1	0.000	0.000	0.000	0.000	0.000	0.000	1.576	0.000	0.000	0.000
TRINITY_DN228052_c0_g1	0.000	0.000	0.663	0.000	0.731	0.000	0.000	0.000	0.429	0.000
TRINITY_DN228052_c0_g2	0.000	0.000	0.000	0.000	1.118	2.331	0.000	0.000	0.000	0.000
TRINITY_DN228053_c0_g1	0.000	0.000	0.000	0.000	0.000	0.000	0.000	0.000	0.000	0.000
TRINITY_DN228054_c0_g1	0.000	1.715	0.000	0.302	0.000	0.863	0.000	0.000	0.365	0.000
TRINITY_DN228054_c1_g1	0.000	0.000	0.000	0.000	0.251	0.000	0.000	0.000	0.444	0.000
TRINITY_DN228054_c2_g1	0.000	0.000	0.000	0.000	0.000	0.000	0.000	0.000	0.000	0.000
TRINITY_DN228056_c1_g1	0.000	0.000	1.405	0.000	0.000	0.000	0.000	0.000	0.462	0.000
TRINITY_DN228058_c0_g1	0.000	5.307	0.000	0.000	0.981	0.000	0.000	0.000	2.048	0.000
TRINITY_DN228059_c0_g1	0.000	0.000	0.000	0.000	0.000	0.000	0.000	0.000	0.000	0.000
TRINITY_DN228059_c1_g1	0.000	3.087	0.000	0.000	3.365	4.626	2.652	0.000	2.226	0.000
TRINITY_DN228059_c1_g2	0.000	0.000	1.569	0.000	0.866	0.000	0.000	0.000	0.383	0.000
TRINITY_DN228059_c2_g2	0.000	2.208	0.000	0.391	0.399	0.000	0.000	1.471	0.235	0.000
TRINITY_DN22805_c0_g1	0.000	4.741	1.031	1.102	0.000	1.581	2.728	4.222	1.683	11.298
TRINITY_DN22805_c1_g2	0.000	2.537	2.788	0.000	1.733	0.000	0.000	1.402	0.451	0.000
TRINITY_DN228062_c0_g1	0.000	0.000	0.000	0.706	0.000	0.000	0.000	0.000	0.000	0.000
TRINITY_DN228062_c1_g1	0.000	0.000	0.000	0.000	0.373	0.000	0.000	0.000	0.000	0.000
TRINITY_DN228063_c0_g1	0.000	1.178	3.598	0.935	0.000	1.734	0.000	0.000	0.470	0.000
TRINITY_DN228063_c1_g1	0.000	1.649	0.000	0.573	0.600	0.000	0.000	0.000	0.000	0.000
TRINITY_DN228064_c0_g1	0.000	0.000	0.000	0.000	0.000	0.000	0.000	0.000	0.427	0.000
TRINITY_DN228065_c0_g1	0.000	0.000	0.000	0.000	0.000	0.000	0.000	0.000	0.000	0.000
TRINITY_DN228065_c1_g1	0.000	0.000	0.689	0.000	1.014	0.000	0.000	0.000	0.354	1.898
TRINITY_DN228065_c2_g1	0.000	0.000	0.000	0.000	0.000	0.000	0.000	0.000	0.493	2.080
TRINITY_DN228066_c0_g1	0.000	0.000	0.000	0.000	0.000	0.000	0.000	0.000	0.000	0.000
TRINITY_DN228066_c1_g1	22.446	0.000	0.000	0.220	0.000	0.000	0.000	0.000	0.640	6.543
TRINITY_DN228067_c0_g1	0.000	0.071	0.415	0.127	0.078	0.545	0.000	0.200	0.119	1.006
TRINITY_DN228068_c0_g1	0.000	0.000	0.000	0.250	0.128	0.348	0.570	0.000	0.605	0.000
TRINITY_DN228069_c0_g1	2.288	0.000	0.191	0.000	0.256	0.000	0.515	0.000	0.000	0.000
TRINITY_DN228069_c1_g1	0.000	0.000	0.000	0.000	0.000	0.000	0.000	0.000	0.398	0.000
TRINITY_DN228069_c2_g1	0.000	0.000	0.000	0.000	0.000	0.000	0.000	0.000	0.085	0.000
TRINITY_DN22806_c0_g1	0.000	0.000	0.000	0.000	0.000	0.000	0.000	0.000	0.000	0.000
TRINITY_DN228070_c0_g1	0.000	0.000	0.000	0.409	0.000	0.000	0.000	0.000	0.000	0.000
TRINITY_DN228071_c0_g1	0.000	0.000	0.000	0.000	0.000	0.000	0.000	0.000	0.000	0.000
TRINITY_DN228071_c3_g1	0.000	0.000	0.816	0.000	0.454	0.000	0.000	0.000	0.000	0.000
TRINITY_DN228072_c0_g1	0.000	0.000	0.000	0.000	0.000	0.000	0.000	0.000	0.000	0.000
TRINITY_DN228072_c1_g1	0.000	0.000	0.000	0.000	0.000	0.000	0.000	0.000	0.217	0.000
TRINITY_DN228073_c0_g1	0.000	0.000	0.000	0.000	0.000	0.000	0.000	0.000	0.104	0.000
TRINITY_DN228074_c0_g1	0.000	0.000	0.973	0.520	0.000	0.000	0.000	0.000	0.318	0.000
TRINITY_DN228075_c0_g1	0.000	3.144	0.000	1.861	0.000	0.000	0.000	2.187	0.000	0.000
TRINITY_DN228075_c0_g2	0.000	0.000	0.000	0.000	0.000	0.000	0.000	0.000	0.000	0.000
TRINITY_DN228075_c0_g3	0.000	0.000	0.000	0.000	0.000	0.000	0.000	0.000	0.000	0.000
TRINITY_DN228075_c1_g1	0.000	0.000	0.000	0.000	0.000	0.000	0.000	0.000	0.000	0.000
TRINITY_DN228075_c3_g1	0.000	0.000	0.000	0.000	0.000	0.000	0.000	0.000	0.000	0.000
TRINITY_DN228076_c1_g1	0.000	0.000	0.000	0.000	0.000	0.000	0.000	0.000	0.423	0.000
TRINITY_DN228076_c2_g1	0.000	0.000	0.000	0.192	0.000	0.000	0.000	0.000	0.000	0.000
TRINITY_DN228076_c3_g1	0.000	0.000	0.000	0.000	0.000	0.000	0.000	0.000	0.000	0.000
TRINITY_DN228076_c4_g1	0.000	0.000	0.000	0.000	0.000	0.000	0.000	0.000	0.000	2.067
TRINITY_DN228077_c0_g1	0.000	0.000	0.000	0.000	0.558	0.000	0.000	2.042	0.838	0.000
TRINITY_DN228077_c1_g1	0.000	0.000	0.000	0.190	0.078	0.000	0.000	0.000	0.000	0.000
TRINITY_DN228077_c2_g1	0.000	0.000	0.000	0.000	0.000	0.000	0.000	0.000	0.000	0.000
TRINITY_DN228078_c0_g1	0.000	0.000	0.654	0.178	0.000	0.000	0.000	0.000	0.107	0.000
TRINITY_DN228078_c0_g2	0.000	0.000	0.000	0.000	0.000	0.000	0.000	0.000	0.000	0.000
TRINITY_DN228078_c1_g1	0.000	0.000	0.000	0.000	0.000	0.000	0.000	0.000	0.000	0.000
TRINITY_DN228078_c5_g1	0.000	0.000	0.000	0.000	0.000	0.000	0.000	0.000	0.000	0.000
TRINITY_DN22807_c1_g1	0.000	2.515	0.000	0.000	0.605	0.000	0.000	0.742	0.250	0.000
TRINITY_DN22807_c2_g1	0.000	0.000	0.000	0.469	0.000	0.000	0.000	0.000	0.000	0.000
TRINITY_DN22807_c3_g1	0.000	0.000	0.000	0.000	0.000	0.000	0.000	0.000	0.000	0.000
TRINITY_DN228080_c1_g1	0.000	0.000	0.000	0.000	0.000	0.000	0.000	0.000	0.000	0.000
TRINITY_DN228080_c3_g1	0.000	0.000	0.000	0.670	0.000	0.000	0.000	0.000	0.000	0.000
TRINITY_DN228081_c1_g1	0.000	0.000	0.000	0.625	0.000	0.000	0.000	0.000	0.000	0.000
TRINITY_DN228082_c0_g1	0.000	0.000	0.000	0.000	0.000	0.000	0.000	0.000	0.000	0.000
TRINITY_DN228083_c0_g1	0.000	0.000	0.000	0.000	0.000	0.000	0.000	0.000	0.000	0.000
TRINITY_DN228084_c0_g2	0.000	0.000	0.000	0.000	0.000	0.000	0.000	0.000	0.245	0.000
TRINITY_DN228084_c0_g4	0.000	0.000	0.000	0.000	0.000	0.000	0.000	0.000	0.000	0.000
TRINITY_DN228084_c2_g1	0.000	0.000	0.000	0.000	0.000	0.000	0.000	0.000	0.000	0.000
TRINITY_DN228084_c3_g1	0.000	0.000	0.000	0.000	0.000	0.000	0.000	0.000	0.000	0.000
TRINITY_DN228084_c4_g1	0.000	0.000	0.000	0.000	0.000	0.000	0.000	0.000	0.000	0.000
TRINITY_DN228085_c1_g1	0.000	0.000	0.000	0.000	0.000	0.000	0.000	0.000	0.000	0.000
TRINITY_DN228086_c0_g2	0.000	0.386	0.167	0.183	0.189	0.000	0.000	0.000	0.000	0.000
TRINITY_DN228086_c1_g1	0.000	0.000	0.000	0.000	0.000	0.000	1.415	0.000	0.173	0.000
TRINITY_DN228086_c3_g1	0.000	1.917	0.630	0.000	1.041	0.000	0.000	0.000	0.000	0.000
TRINITY_DN228088_c0_g1	0.000	0.000	0.000	0.174	0.355	0.000	0.000	0.000	0.105	0.000
TRINITY_DN228088_c1_g1	0.000	0.000	0.000	0.227	0.000	0.000	0.000	0.000	0.000	0.000
TRINITY_DN228089_c0_g1	0.000	0.000	0.000	0.000	0.000	0.000	0.000	0.000	0.000	0.000
TRINITY_DN228089_c0_g2	0.000	0.000	0.000	0.000	0.107	0.000	0.517	0.000	0.000	0.000
TRINITY_DN22808_c0_g1	0.000	0.385	0.792	0.656	0.412	0.000	1.147	0.292	0.877	0.000
TRINITY_DN22808_c1_g1	0.000	3.681	3.173	0.398	6.569	4.626	1.988	4.958	4.839	3.749
TRINITY_DN22808_c1_g2	0.000	0.000	0.000	0.000	0.000	0.000	0.000	1.030	0.000	0.000
TRINITY_DN22808_c2_g1	0.000	0.000	0.000	0.000	0.000	0.000	0.000	0.000	0.000	0.000
TRINITY_DN22808_c3_g1	0.000	0.000	0.000	0.000	0.000	0.000	0.000	0.000	0.000	0.000
TRINITY_DN228091_c1_g1	21.157	0.000	1.668	0.000	0.000	0.000	0.000	0.000	0.000	0.000
TRINITY_DN228093_c0_g1	0.000	0.000	0.000	0.000	0.000	1.722	0.000	0.000	0.000	0.000
TRINITY_DN228094_c0_g1	0.000	0.000	0.000	0.000	0.000	0.000	0.000	0.000	0.000	0.000
TRINITY_DN228095_c0_g1	0.000	0.000	0.081	0.000	0.046	0.000	0.000	0.000	0.000	0.000
TRINITY_DN228095_c11_g1	0.000	1.788	0.000	0.625	0.000	0.000	0.000	0.000	0.000	0.000
TRINITY_DN228095_c2_g1	0.000	0.000	0.000	0.000	0.779	0.000	0.000	0.000	0.454	0.000
TRINITY_DN228095_c6_g1	0.000	0.000	0.000	0.000	0.000	0.000	0.000	0.000	0.000	0.000
TRINITY_DN228095_c9_g1	0.000	0.000	1.019	0.000	0.564	0.518	0.909	0.000	0.333	0.000
TRINITY_DN228096_c0_g1	0.000	0.000	0.000	0.562	0.000	0.000	0.000	0.000	0.000	0.000
TRINITY_DN228096_c1_g1	0.000	0.000	0.000	0.000	0.000	0.000	0.000	0.000	0.558	0.000
TRINITY_DN228098_c0_g1	0.000	0.000	0.000	0.000	0.000	0.000	0.000	0.000	0.000	0.000
TRINITY_DN22809_c0_g1	0.000	0.000	0.000	0.490	0.000	0.000	0.000	0.000	0.000	0.000
TRINITY_DN22809_c0_g2	0.000	0.000	1.051	0.325	1.213	0.000	0.886	0.000	0.981	0.000
TRINITY_DN22809_c0_g5	0.000	0.000	0.000	0.000	0.110	0.000	0.000	0.000	0.000	0.000
TRINITY_DN22809_c1_g1	0.000	0.000	0.000	0.415	0.431	1.197	0.000	0.000	0.000	0.000
TRINITY_DN22809_c2_g1	0.000	0.000	0.000	0.000	0.000	0.000	0.000	0.000	0.000	0.000
TRINITY_DN22809_c3_g1	0.000	0.000	0.000	0.000	0.000	0.000	0.000	0.000	0.000	0.000
TRINITY_DN22809_c4_g1	0.000	0.000	1.683	0.000	0.000	0.000	0.000	0.000	0.000	0.000
TRINITY_DN2280_c0_g2	0.000	0.000	0.000	0.000	0.000	0.000	0.000	0.000	0.000	0.000
TRINITY_DN2280_c0_g4	0.000	0.000	3.331	0.000	0.000	0.607	0.000	0.000	0.000	9.341
TRINITY_DN2280_c2_g1	0.000	2.154	0.698	0.386	1.174	3.067	2.317	1.475	1.604	1.588
TRINITY_DN2280_c3_g1	0.000	0.000	0.000	0.000	0.000	0.000	0.000	0.000	0.064	0.000
TRINITY_DN2280_c4_g1	0.000	0.000	0.000	2.686	0.945	0.000	0.000	0.000	0.000	9.163
TRINITY_DN2280_c8_g1	0.000	0.000	0.000	0.000	0.000	0.000	0.000	0.000	0.000	0.000
TRINITY_DN228101_c0_g1	0.000	0.000	0.000	0.843	0.000	0.000	0.000	0.000	0.000	0.000
TRINITY_DN228102_c1_g1	0.000	0.000	3.093	0.551	2.303	4.744	0.000	0.000	0.337	5.650
TRINITY_DN228102_c2_g1	0.000	1.060	0.000	14.955	1.260	2.135	0.000	2.808	0.562	0.000
TRINITY_DN228104_c0_g1	0.000	0.000	0.000	6.448	0.000	2.664	0.000	0.000	0.000	0.000
TRINITY_DN228104_c3_g1	0.000	0.000	0.000	0.000	0.000	0.000	0.000	0.000	0.000	0.000
TRINITY_DN228104_c5_g1	0.000	0.000	1.486	0.000	0.411	0.000	0.000	1.501	0.241	0.000
TRINITY_DN228106_c0_g1	0.000	0.000	0.000	0.000	0.000	3.230	0.000	0.000	0.000	0.000
TRINITY_DN228107_c0_g1	0.000	0.000	0.000	0.000	0.000	7.993	0.000	0.000	1.015	0.000
TRINITY_DN228109_c0_g1	0.000	0.000	0.000	0.000	0.000	0.000	0.000	0.000	0.000	0.000
TRINITY_DN228109_c0_g2	0.000	0.000	0.000	0.000	0.416	1.152	0.000	0.000	0.244	0.000
TRINITY_DN22810_c0_g1	0.000	0.824	0.184	0.100	0.000	1.015	0.000	0.000	0.427	0.000
TRINITY_DN22810_c0_g2	0.000	0.000	0.000	0.000	0.000	0.000	0.000	0.000	0.128	0.000
TRINITY_DN22810_c1_g1	0.000	0.000	0.000	0.000	0.000	0.000	0.000	0.000	1.005	0.000
TRINITY_DN228110_c0_g1	0.000	0.000	0.547	0.587	0.601	0.000	0.000	0.000	0.708	0.000
TRINITY_DN228111_c0_g1	0.000	0.000	0.000	0.000	0.000	0.000	0.000	0.000	0.000	0.000
TRINITY_DN228112_c0_g1	0.000	0.000	1.043	0.000	0.553	0.621	0.000	0.000	0.000	0.000
TRINITY_DN228112_c0_g2	0.000	4.329	1.637	2.044	0.388	0.000	0.000	2.154	0.173	0.000
TRINITY_DN228112_c1_g2	0.000	1.860	2.403	0.000	0.000	0.000	0.000	0.000	0.000	0.000
TRINITY_DN228113_c0_g1	0.000	0.000	0.000	0.000	1.459	0.000	0.000	0.000	0.000	0.000
TRINITY_DN228114_c0_g1	0.000	0.000	0.404	0.000	0.000	0.000	0.000	0.000	0.000	0.000
TRINITY_DN228114_c1_g1	0.000	0.000	0.000	0.000	0.000	0.000	0.000	0.000	0.000	0.000
TRINITY_DN228116_c0_g1	0.000	2.565	0.000	0.000	0.000	0.000	0.000	0.000	0.000	0.000
TRINITY_DN228116_c0_g2	0.000	0.000	0.000	0.000	0.000	0.000	0.000	0.000	0.169	0.000
TRINITY_DN228117_c0_g1	0.000	0.000	7.388	0.000	0.000	0.000	0.000	0.000	0.000	0.000
TRINITY_DN228119_c0_g1	0.000	0.000	0.000	0.000	0.000	0.000	0.000	0.000	0.000	0.000
TRINITY_DN22811_c0_g1	2.493	1.957	1.775	2.046	1.911	6.161	3.366	4.446	1.637	0.000
TRINITY_DN22811_c0_g2	0.000	0.000	0.000	0.089	0.000	0.000	0.000	0.342	0.186	0.000
TRINITY_DN22811_c1_g2	0.000	0.000	0.000	0.000	0.000	0.000	0.000	0.000	0.135	0.000
TRINITY_DN22811_c3_g1	6.573	0.000	0.000	0.396	0.000	0.000	0.654	0.000	0.000	0.000
TRINITY_DN228121_c0_g1	0.000	0.000	0.000	0.000	0.000	0.000	0.000	0.000	0.000	0.000
TRINITY_DN228123_c0_g1	9.540	8.078	8.948	5.275	14.147	8.699	2.173	4.124	5.029	2.235
TRINITY_DN228124_c0_g1	0.000	0.000	0.000	0.000	1.159	0.000	0.000	2.848	0.000	0.000
TRINITY_DN228124_c0_g2	0.000	0.000	0.000	0.000	0.000	0.000	0.000	0.000	0.000	0.000
TRINITY_DN228126_c0_g1	0.000	0.000	0.000	0.504	1.013	1.454	0.000	0.000	0.149	0.000
TRINITY_DN228126_c0_g2	0.000	0.000	0.000	0.972	0.000	0.000	0.000	1.859	0.297	0.000
TRINITY_DN228126_c0_g3	0.000	0.000	0.000	0.000	0.000	0.000	0.000	0.000	0.000	0.000
TRINITY_DN228128_c0_g1	0.000	1.182	0.615	0.253	0.777	0.000	0.416	0.649	0.256	0.000
TRINITY_DN228129_c1_g1	0.000	0.000	0.000	0.000	0.000	0.000	0.000	0.000	1.456	0.000
TRINITY_DN228129_c1_g2	0.000	0.000	0.000	0.000	0.000	0.000	0.000	0.000	0.000	0.000
TRINITY_DN22812_c0_g1	0.000	0.000	0.797	0.216	0.220	0.000	0.000	0.000	0.000	0.000
TRINITY_DN22812_c0_g2	0.000	0.000	0.000	0.243	0.000	0.000	0.000	0.000	0.146	0.000
TRINITY_DN228130_c0_g1	0.000	0.000	0.000	0.000	0.000	0.000	0.000	0.000	0.127	0.000
TRINITY_DN228131_c1_g1	0.000	0.000	0.000	0.000	0.662	0.000	0.000	0.000	0.000	0.000
TRINITY_DN228131_c2_g1	0.000	0.000	0.000	0.000	0.000	0.000	0.000	0.000	0.000	0.000
TRINITY_DN228131_c3_g1	0.000	0.000	0.000	0.000	0.000	0.000	0.000	0.000	0.000	0.000
TRINITY_DN228131_c4_g1	0.000	0.000	0.000	0.000	0.000	0.000	0.000	0.000	0.000	0.000
TRINITY_DN228132_c1_g1	0.000	0.000	0.000	0.000	0.000	0.000	0.000	0.000	0.000	0.000
TRINITY_DN228132_c2_g1	0.000	0.000	0.000	0.520	0.000	0.000	0.000	0.000	0.000	0.000
TRINITY_DN228133_c0_g1	0.000	0.000	0.000	0.000	0.837	0.000	0.000	1.086	0.000	0.000
TRINITY_DN228134_c1_g1	0.000	6.635	4.281	1.535	2.425	2.205	0.000	0.000	0.937	0.000
TRINITY_DN228136_c1_g1	0.000	0.000	0.000	0.000	0.000	0.000	0.000	0.000	0.000	0.000
TRINITY_DN228137_c0_g1	0.000	0.000	0.000	0.000	0.000	0.000	0.000	0.000	0.387	0.000
TRINITY_DN228137_c1_g1	0.000	2.175	0.236	0.644	0.659	0.719	0.000	0.000	0.468	0.000
TRINITY_DN228137_c2_g1	0.000	0.000	0.000	0.000	0.000	0.000	0.000	0.000	0.000	0.000
TRINITY_DN228137_c4_g1	0.000	0.000	5.860	0.000	1.658	0.000	0.000	0.000	0.000	0.000
TRINITY_DN228137_c7_g1	0.000	0.000	0.000	0.000	1.794	0.000	0.000	0.000	0.000	0.000
TRINITY_DN228137_c8_g1	0.000	3.365	0.000	0.000	0.000	0.000	0.000	0.000	0.000	0.000
TRINITY_DN228138_c0_g1	0.000	0.000	0.000	0.000	0.801	0.000	0.000	0.000	0.000	0.000
TRINITY_DN228138_c4_g1	0.000	0.000	0.000	0.000	0.000	0.000	0.000	0.000	0.000	0.000
TRINITY_DN22813_c0_g1	5.908	8.443	0.000	0.814	4.150	0.450	1.337	1.897	1.093	0.000
TRINITY_DN22813_c1_g1	0.000	0.000	1.717	0.000	0.000	0.000	0.000	0.000	0.508	0.000
TRINITY_DN228141_c0_g1	0.000	0.000	0.000	0.000	0.000	0.000	0.000	0.000	0.410	0.000
TRINITY_DN228141_c0_g2	0.000	0.000	0.000	0.373	0.000	0.000	0.000	0.000	0.000	0.000
TRINITY_DN228142_c0_g1	0.000	0.000	0.000	1.741	0.299	0.000	0.000	0.000	0.382	0.000
TRINITY_DN228143_c0_g1	0.000	0.544	0.261	0.119	0.250	0.047	0.000	0.000	0.308	0.000
TRINITY_DN228144_c0_g1	0.000	0.000	0.850	0.154	0.000	1.297	0.000	0.000	0.186	0.000
TRINITY_DN228145_c0_g1	0.000	0.000	0.000	0.000	0.000	0.000	0.000	0.000	0.000	0.000
TRINITY_DN228146_c0_g1	0.000	0.085	0.274	0.060	0.249	0.166	0.000	0.356	0.204	0.000
TRINITY_DN228147_c0_g1	0.000	0.237	0.309	0.085	0.000	0.923	0.000	0.000	0.051	0.000
TRINITY_DN228148_c0_g1	0.000	0.547	0.358	0.000	0.000	0.000	0.000	0.000	0.000	0.000
TRINITY_DN228148_c1_g1	0.000	0.000	0.000	0.000	0.000	0.000	0.000	0.000	0.000	0.000
TRINITY_DN228148_c2_g1	0.000	0.000	2.211	0.810	0.801	0.000	0.000	0.000	0.299	0.000
TRINITY_DN228148_c2_g2	0.000	0.000	1.246	0.670	0.000	0.000	0.000	0.000	0.410	0.000
TRINITY_DN228149_c1_g1	0.000	0.000	0.000	0.000	1.822	0.000	0.000	0.000	0.000	0.000
TRINITY_DN228149_c1_g2	0.000	0.000	0.000	0.000	0.730	0.000	0.000	0.000	0.000	0.000
TRINITY_DN228149_c1_g3	0.000	0.000	0.000	0.000	0.000	0.000	4.061	0.000	0.000	0.000
TRINITY_DN228149_c3_g1	0.000	0.000	0.000	0.000	0.448	0.000	0.000	0.000	0.132	0.000
TRINITY_DN228149_c6_g1	0.000	0.000	0.000	0.879	0.000	0.000	0.000	0.000	0.000	0.000
TRINITY_DN22814_c0_g1	0.000	0.000	0.000	0.000	0.000	0.000	0.000	0.000	0.458	0.000
TRINITY_DN22814_c1_g1	0.000	0.000	0.000	0.000	0.000	0.000	0.000	0.000	0.000	0.000
TRINITY_DN228150_c0_g1	0.000	0.000	0.000	0.772	0.000	1.111	0.000	0.000	0.235	0.000
TRINITY_DN228151_c0_g1	0.000	0.000	0.000	0.000	0.000	0.000	0.000	0.000	0.000	0.000
TRINITY_DN228152_c0_g1	0.000	0.000	0.000	0.000	0.000	0.000	0.000	0.000	0.206	0.000
TRINITY_DN228152_c0_g2	0.000	0.000	0.000	0.000	0.000	0.000	0.000	0.000	0.000	0.000
TRINITY_DN228152_c1_g2	0.000	0.000	0.000	0.000	0.000	0.000	0.000	0.000	0.000	0.000
TRINITY_DN228153_c0_g1	3.250	0.000	0.000	0.149	0.153	0.000	0.738	0.000	0.000	4.557
TRINITY_DN228153_c0_g2	0.000	0.000	0.000	0.634	0.000	0.000	0.000	0.000	0.254	0.000
TRINITY_DN228154_c0_g1	0.000	0.000	0.000	0.000	0.000	0.000	0.000	0.000	0.000	0.000
TRINITY_DN228154_c0_g2	0.000	0.000	0.000	0.000	0.000	0.000	0.000	0.000	0.000	0.000
TRINITY_DN228154_c1_g1	0.000	0.000	0.000	0.000	0.000	0.000	0.000	0.000	0.000	0.000
TRINITY_DN228155_c0_g1	14.120	15.879	20.789	11.592	25.377	18.866	13.351	15.606	17.723	25.176
TRINITY_DN228155_c1_g1	9.755	3.458	4.160	3.004	3.648	2.469	4.319	2.935	4.064	1.975
TRINITY_DN228155_c2_g1	0.000	1.060	0.000	0.000	0.000	0.000	0.000	0.000	0.000	0.000
TRINITY_DN228155_c3_g1	0.000	1.669	1.160	0.000	0.405	0.000	1.905	0.820	0.709	0.172
TRINITY_DN228156_c0_g1	0.000	0.000	0.000	0.000	0.000	0.000	0.000	0.000	0.333	0.000
TRINITY_DN228156_c0_g2	0.000	0.000	0.000	0.000	0.000	0.000	0.000	0.000	0.000	0.000
TRINITY_DN228156_c1_g1	0.000	0.000	0.000	0.216	0.000	0.000	0.000	0.894	0.064	0.000
TRINITY_DN228156_c4_g1	1.482	0.188	0.000	0.000	0.481	0.185	0.000	0.000	0.206	0.000
TRINITY_DN228157_c1_g1	0.000	0.000	0.000	3.335	3.588	2.315	9.010	3.320	6.850	7.011
TRINITY_DN22815_c0_g1	0.000	0.000	0.000	0.000	0.000	0.000	0.000	2.914	0.000	0.000
TRINITY_DN22815_c0_g2	20.582	0.000	0.000	0.000	0.000	0.000	0.000	0.000	0.000	0.000
TRINITY_DN22815_c1_g1	0.000	0.000	0.000	0.000	1.544	0.000	0.000	0.000	1.237	0.000
TRINITY_DN22815_c3_g1	0.000	0.000	0.000	0.741	0.000	0.000	0.000	0.000	0.454	0.000
TRINITY_DN22815_c5_g1	0.000	0.000	0.000	0.633	0.000	0.000	0.000	0.000	0.000	0.000
TRINITY_DN22815_c6_g1	0.000	0.000	0.000	0.000	0.000	0.000	0.000	1.676	0.269	0.000
TRINITY_DN22815_c7_g1	0.000	0.000	0.000	0.000	0.000	0.000	0.000	0.000	0.000	0.000
TRINITY_DN228161_c0_g1	0.000	0.000	0.000	0.000	0.263	0.000	0.000	0.963	0.000	0.000
TRINITY_DN228162_c0_g1	0.000	0.000	0.000	1.685	0.000	0.000	0.000	0.000	0.000	0.000
TRINITY_DN228162_c2_g1	0.000	0.000	2.906	1.564	4.932	0.000	0.000	3.016	1.428	7.961
TRINITY_DN228162_c3_g1	0.000	0.000	0.000	0.000	0.000	0.000	0.000	3.609	1.135	0.000
TRINITY_DN228162_c4_g1	0.000	0.000	0.000	0.000	0.000	0.000	0.000	0.000	0.000	0.000
TRINITY_DN228163_c0_g1	0.000	0.000	2.023	0.000	0.000	0.000	0.000	0.000	0.000	0.000
TRINITY_DN228164_c0_g1	0.000	0.000	0.000	0.000	0.000	0.000	0.000	0.749	0.000	0.000
TRINITY_DN228164_c1_g1	0.000	0.000	0.000	0.328	0.000	0.000	0.000	0.000	0.266	0.000
TRINITY_DN228165_c0_g1	0.000	0.000	0.000	1.860	1.961	2.685	0.000	0.000	0.572	0.000
TRINITY_DN228165_c0_g2	0.000	0.000	0.000	0.000	0.000	0.000	0.000	0.000	0.000	0.000
TRINITY_DN228165_c2_g1	0.000	0.000	0.000	0.000	0.000	0.000	0.000	0.000	0.000	0.000
TRINITY_DN228166_c10_g1	0.000	0.000	0.000	0.000	0.000	0.000	0.000	0.000	0.000	0.000
TRINITY_DN228166_c13_g1	0.000	0.000	0.000	0.000	0.000	0.000	0.000	0.000	0.000	0.000
TRINITY_DN228166_c14_g1	0.000	0.000	1.113	0.000	0.000	0.000	0.000	0.000	0.000	0.000
TRINITY_DN228166_c15_g1	0.000	0.000	0.000	0.000	0.000	0.000	0.000	0.000	0.000	0.000
TRINITY_DN228166_c16_g1	0.000	0.000	0.000	0.000	0.000	0.000	0.000	0.000	0.000	0.000
TRINITY_DN228166_c1_g1	0.000	0.000	0.000	0.000	0.000	0.000	1.522	0.000	0.000	0.000
TRINITY_DN228166_c9_g1	10.610	0.000	0.000	0.000	0.492	0.000	2.332	0.000	0.000	0.000
TRINITY_DN228167_c2_g1	0.000	0.000	2.466	0.878	2.394	0.834	1.445	0.000	1.059	2.990
TRINITY_DN228167_c3_g1	0.000	4.030	1.136	1.689	1.661	5.223	1.503	2.292	1.580	0.000
TRINITY_DN228167_c5_g1	0.000	0.000	1.314	0.000	0.000	2.032	0.000	2.733	1.733	0.000
TRINITY_DN228168_c0_g1	0.000	0.000	0.000	0.000	0.000	0.000	0.000	0.000	0.000	0.000
TRINITY_DN228168_c0_g3	0.000	0.000	0.000	0.000	0.000	0.000	3.439	0.000	0.000	0.000
TRINITY_DN228168_c10_g1	0.000	0.747	0.000	0.000	0.000	0.000	0.000	0.000	0.000	0.000
TRINITY_DN228168_c6_g1	0.000	0.000	0.641	1.029	0.000	1.974	0.000	1.291	0.208	0.000
TRINITY_DN228168_c7_g1	0.000	0.000	0.000	0.000	0.000	0.000	0.000	0.000	0.000	0.000
TRINITY_DN228168_c8_g1	0.000	0.000	1.348	0.000	0.000	0.000	0.000	0.000	0.000	0.000
TRINITY_DN228168_c9_g1	0.000	0.000	0.000	0.000	0.453	0.000	0.000	0.000	0.000	0.000
TRINITY_DN228169_c0_g1	0.000	0.000	0.000	0.000	0.000	0.000	0.000	0.000	0.000	0.000
TRINITY_DN228169_c0_g2	0.000	0.000	0.580	0.159	0.604	0.440	0.393	0.000	0.339	0.000
TRINITY_DN228169_c0_g3	0.000	0.000	0.000	0.000	0.000	6.204	0.000	0.000	0.000	0.000
TRINITY_DN228169_c0_g4	0.000	0.148	0.000	0.211	0.108	0.000	0.260	0.205	0.126	0.000
TRINITY_DN228169_c0_g5	0.000	0.000	0.263	0.000	0.000	0.000	0.000	0.000	0.356	0.000
TRINITY_DN228169_c1_g1	0.000	0.285	0.766	0.000	0.156	0.000	0.000	0.000	0.155	0.000
TRINITY_DN228169_c2_g1	0.000	0.000	0.000	0.000	0.000	0.000	0.000	0.000	0.342	0.000
TRINITY_DN22816_c0_g1	0.000	0.000	0.000	0.441	0.000	0.000	0.000	0.000	0.485	0.000
TRINITY_DN22816_c1_g1	0.000	0.000	0.000	0.000	0.451	0.000	0.000	0.000	0.000	0.000
TRINITY_DN228170_c1_g1	0.000	0.547	0.000	0.000	0.000	0.000	5.723	0.000	0.241	0.000
TRINITY_DN228170_c3_g1	0.000	0.000	0.000	0.000	0.000	0.000	0.000	0.000	0.000	0.000
TRINITY_DN228171_c0_g1	0.000	0.000	0.000	0.000	0.000	0.000	0.000	0.000	0.424	0.000
TRINITY_DN228171_c2_g1	0.000	0.000	1.558	0.000	0.000	0.000	0.000	0.000	0.317	0.000
TRINITY_DN228173_c0_g1	0.000	0.000	0.000	0.000	0.000	0.000	0.000	0.000	0.000	0.000
TRINITY_DN228174_c1_g1	0.000	0.000	1.998	0.000	0.000	0.000	0.000	0.000	0.378	0.000
TRINITY_DN228175_c0_g1	0.000	0.000	0.000	0.741	0.000	0.000	0.000	0.000	0.908	7.575
TRINITY_DN228175_c0_g3	0.000	0.000	0.000	0.562	0.000	0.000	0.000	0.000	0.000	0.000
TRINITY_DN228175_c1_g1	0.000	0.000	0.000	0.000	0.122	0.000	0.000	0.455	0.080	0.000
TRINITY_DN228175_c4_g1	0.000	0.000	0.000	0.000	1.847	0.000	0.000	1.686	0.000	0.000
TRINITY_DN228176_c0_g1	0.000	1.562	1.015	0.636	0.163	0.440	0.393	1.534	0.678	0.818
TRINITY_DN228176_c1_g1	0.000	0.000	0.000	0.000	0.000	0.000	0.000	0.000	0.000	0.000
TRINITY_DN228176_c2_g1	0.000	0.000	0.000	0.000	0.739	0.000	0.000	0.000	0.866	0.000
TRINITY_DN228176_c3_g1	0.000	0.000	0.000	0.000	0.000	0.000	1.011	0.769	0.000	2.080
TRINITY_DN228176_c3_g2	0.000	0.000	0.000	0.000	0.417	3.774	0.000	0.000	0.000	0.000
TRINITY_DN228176_c5_g1	0.000	0.000	0.000	0.000	0.000	0.000	0.000	0.000	0.000	1.380
TRINITY_DN228176_c6_g1	0.000	0.000	0.000	0.000	0.000	0.000	0.000	0.000	0.503	0.000
TRINITY_DN228176_c8_g1	0.000	0.000	0.000	0.000	0.000	0.000	0.000	0.000	0.000	0.000
TRINITY_DN228177_c0_g1	0.000	0.000	1.668	0.000	0.000	0.000	0.000	0.000	0.000	9.163
TRINITY_DN228177_c0_g2	0.000	0.000	0.000	0.000	0.000	0.000	0.000	0.000	0.387	0.000
TRINITY_DN228178_c0_g1	0.000	0.000	0.000	0.254	0.780	0.722	0.000	0.000	0.000	0.000
TRINITY_DN228179_c0_g1	0.000	1.034	1.360	1.580	0.000	1.044	0.000	0.000	0.743	0.000
TRINITY_DN228179_c0_g2	0.000	1.223	5.597	2.831	0.443	0.000	0.000	1.619	1.200	0.000
TRINITY_DN22817_c0_g1	0.000	0.000	1.118	0.806	0.523	2.844	0.995	0.000	1.334	0.000
TRINITY_DN22817_c15_g1	0.000	0.000	0.000	0.000	0.000	0.000	0.000	0.000	0.000	0.000
TRINITY_DN22817_c2_g1	0.000	3.991	6.241	1.976	4.474	3.174	3.862	1.613	3.986	2.885
TRINITY_DN22817_c2_g3	0.000	0.000	5.153	0.000	0.000	0.000	0.000	0.000	0.000	0.000
TRINITY_DN22817_c2_g5	0.000	1.516	1.799	0.000	0.000	0.000	0.000	0.668	0.163	0.000
TRINITY_DN22817_c3_g1	0.000	0.000	0.000	0.000	0.000	0.000	0.000	0.000	0.000	0.000
TRINITY_DN22817_c5_g1	0.000	0.000	0.000	0.000	0.000	0.000	0.000	0.000	0.000	0.000
TRINITY_DN22817_c6_g2	0.000	0.000	0.000	0.000	0.000	0.000	0.000	0.000	0.774	0.000
TRINITY_DN228180_c0_g1	0.000	0.000	0.484	0.000	0.000	1.482	0.000	0.000	0.000	0.000
TRINITY_DN228180_c1_g1	0.000	0.000	0.000	0.000	0.659	0.000	0.000	0.000	0.194	0.000
TRINITY_DN228180_c2_g1	0.000	0.000	0.000	0.000	0.000	0.000	0.000	0.000	0.000	0.000
TRINITY_DN228181_c1_g1	0.000	0.000	0.000	0.000	0.424	0.000	0.000	0.000	0.000	0.000
TRINITY_DN228182_c0_g1	0.000	0.000	0.000	0.000	0.000	0.000	0.000	0.000	0.000	0.000
TRINITY_DN228182_c0_g2	0.000	0.000	1.490	0.801	0.000	0.000	0.000	0.000	0.490	0.000
TRINITY_DN228183_c0_g1	0.000	0.000	0.242	0.264	0.944	0.369	0.000	0.000	0.000	0.000
TRINITY_DN228186_c0_g1	0.000	0.000	0.000	0.000	0.000	0.000	0.000	3.650	0.000	0.000
TRINITY_DN228188_c0_g1	0.000	0.000	0.000	0.000	0.000	0.000	0.000	0.000	0.000	0.000
TRINITY_DN228189_c0_g1	0.000	2.191	2.833	0.760	0.000	2.186	0.000	0.000	0.930	0.000
TRINITY_DN228189_c1_g1	7.009	5.174	1.098	0.636	1.312	0.000	0.000	3.217	0.193	0.000
TRINITY_DN228189_c3_g1	0.000	0.000	0.000	0.813	0.000	0.000	0.000	0.000	0.000	0.000
TRINITY_DN22818_c0_g1	11.085	0.000	4.316	0.000	1.694	0.944	0.000	2.165	0.557	0.000
TRINITY_DN22818_c0_g2	0.000	0.000	0.000	0.000	0.000	0.634	0.000	4.490	0.000	0.000
TRINITY_DN228190_c1_g1	0.000	0.000	0.000	0.000	0.000	0.000	0.000	0.000	0.000	0.000
TRINITY_DN228190_c3_g1	0.000	0.000	0.000	0.000	0.000	0.000	0.000	0.000	0.000	0.000
TRINITY_DN228192_c0_g3	0.000	0.000	0.000	0.000	0.669	0.000	0.000	0.000	0.000	0.000
TRINITY_DN228192_c1_g1	0.000	0.000	0.000	1.079	0.000	0.000	0.000	0.000	0.330	0.000
TRINITY_DN228192_c2_g1	0.000	0.000	0.000	0.000	0.000	0.000	3.812	0.000	0.000	7.961
TRINITY_DN228193_c0_g2	0.000	0.000	1.478	0.796	0.000	0.000	3.880	0.000	0.485	0.000
TRINITY_DN228194_c0_g1	0.000	0.000	0.000	0.000	0.000	0.000	0.000	0.000	0.000	0.000
TRINITY_DN228194_c0_g3	0.000	0.000	0.000	0.000	0.000	0.000	0.000	0.000	0.460	0.000
TRINITY_DN228194_c0_g4	0.000	0.000	0.000	0.000	0.000	0.000	0.000	0.000	0.000	0.000
TRINITY_DN228194_c1_g1	0.000	0.000	0.000	0.000	0.000	0.000	0.000	0.000	0.000	0.000
TRINITY_DN228194_c1_g3	0.000	0.000	0.000	0.000	0.000	0.000	0.000	0.000	0.000	0.000
TRINITY_DN228194_c1_g6	0.000	0.000	0.000	0.000	0.000	0.000	0.000	1.030	0.330	0.000
TRINITY_DN228194_c3_g1	0.000	0.000	0.000	0.000	0.000	0.000	0.000	0.000	0.000	0.000
TRINITY_DN228195_c0_g1	0.000	0.000	0.938	0.531	0.523	5.789	0.000	0.000	0.307	0.000
TRINITY_DN228197_c0_g3	0.000	0.000	0.000	0.000	0.000	0.000	0.000	0.000	0.000	0.000
TRINITY_DN228197_c0_g4	0.000	0.000	0.000	0.000	0.000	0.000	0.000	0.000	0.000	0.000
TRINITY_DN228197_c0_g5	0.000	4.906	0.000	0.857	0.000	0.000	0.000	0.000	0.000	0.000
TRINITY_DN228197_c1_g1	0.000	0.000	0.000	0.000	0.000	0.000	0.000	0.000	0.000	0.000
TRINITY_DN228197_c4_g1	0.000	0.316	1.028	0.162	0.243	0.000	0.000	0.858	0.272	1.148
TRINITY_DN228197_c5_g1	0.000	0.000	0.000	0.000	0.000	0.000	0.000	0.000	0.000	0.000
TRINITY_DN228198_c0_g1	0.000	0.000	0.000	0.582	0.000	0.000	0.000	0.000	1.066	0.000
TRINITY_DN228199_c0_g1	0.000	0.000	0.000	0.000	0.000	2.243	0.000	0.000	0.000	0.000
TRINITY_DN22819_c0_g1	0.000	0.000	2.019	0.000	0.402	0.000	3.726	0.000	0.930	0.000
TRINITY_DN22819_c0_g2	0.000	3.679	0.000	0.434	0.000	0.000	0.000	0.000	0.315	0.000
TRINITY_DN22819_c0_g3	0.000	0.000	0.000	1.539	2.816	0.000	0.000	1.962	0.000	0.000
TRINITY_DN22819_c3_g1	0.000	0.000	0.000	0.000	0.000	0.863	0.000	0.000	0.186	0.000
TRINITY_DN2281_c0_g1	0.000	0.000	0.774	0.000	0.000	0.000	0.000	0.000	0.308	0.000
TRINITY_DN2281_c0_g2	0.000	0.208	0.135	0.000	0.152	0.000	0.000	0.000	0.402	0.000
TRINITY_DN2281_c1_g1	0.000	0.208	0.135	0.370	0.607	0.000	1.826	0.572	0.811	0.000
TRINITY_DN228200_c0_g1	0.000	4.340	0.000	0.754	1.587	0.000	0.000	0.000	0.924	0.000
TRINITY_DN228200_c1_g1	0.000	0.000	0.000	0.000	0.000	0.000	0.000	0.000	0.000	0.000
TRINITY_DN228200_c1_g3	0.000	0.000	0.000	0.000	0.000	0.000	0.000	0.000	0.437	0.000
TRINITY_DN228200_c3_g1	0.000	0.000	0.000	0.000	0.000	0.000	0.000	0.000	0.000	0.000
TRINITY_DN228200_c6_g1	0.000	3.916	0.000	0.680	0.000	0.000	0.000	0.000	0.000	0.000
TRINITY_DN228200_c7_g1	0.000	0.000	0.000	0.000	0.000	0.000	0.000	0.000	0.000	0.000
TRINITY_DN228202_c0_g2	0.000	1.038	1.471	0.148	1.662	0.409	1.096	0.286	0.290	0.762
TRINITY_DN228203_c0_g1	0.000	0.243	0.000	0.200	0.000	0.000	0.000	0.000	0.225	0.000
TRINITY_DN228204_c0_g1	0.000	0.000	0.000	0.000	0.000	0.000	0.000	0.000	0.202	0.000
TRINITY_DN228205_c0_g1	0.000	0.000	0.000	0.000	0.000	0.000	0.000	0.000	0.000	0.000
TRINITY_DN228205_c0_g2	0.000	1.803	0.787	0.000	0.000	0.000	0.000	2.397	0.512	0.000
TRINITY_DN228205_c0_g3	0.000	0.000	1.219	0.000	1.372	0.000	0.000	0.000	0.000	0.000
TRINITY_DN228205_c1_g1	0.000	0.000	0.000	0.000	0.416	0.000	0.000	0.000	0.244	0.000
TRINITY_DN228205_c1_g2	0.000	0.000	0.000	0.000	0.000	0.000	0.000	0.000	1.006	0.000
TRINITY_DN228205_c2_g1	0.000	0.000	0.000	0.000	0.000	0.000	0.000	0.000	0.000	0.000
TRINITY_DN228205_c2_g2	0.000	0.000	0.000	0.000	0.000	0.000	0.000	0.000	0.000	0.000
TRINITY_DN228205_c4_g1	0.000	0.233	0.338	0.083	0.128	0.641	0.000	0.162	0.241	0.000
TRINITY_DN228205_c6_g1	0.000	0.000	0.000	0.000	0.000	2.949	0.000	0.000	0.789	0.000
TRINITY_DN228205_c7_g1	0.000	0.000	0.000	0.000	0.000	0.000	0.000	0.000	0.000	0.000
TRINITY_DN228206_c0_g1	0.000	0.000	0.000	0.921	1.945	0.000	0.000	0.000	0.000	0.000
TRINITY_DN228206_c1_g1	0.000	0.000	1.182	0.000	0.325	0.000	0.000	0.000	0.574	0.000
TRINITY_DN228206_c2_g1	0.000	0.000	2.551	0.000	0.000	3.939	0.000	0.000	0.000	0.000
TRINITY_DN228206_c3_g1	0.000	2.434	0.000	0.000	0.000	0.000	0.000	0.000	0.000	0.000
TRINITY_DN228206_c6_g1	0.000	0.000	0.000	0.000	0.000	0.000	0.000	0.000	0.000	0.000
TRINITY_DN228207_c0_g1	0.000	0.000	0.000	0.000	0.000	0.000	0.000	0.000	0.000	0.000
TRINITY_DN228207_c0_g2	0.000	6.627	0.000	0.000	0.000	0.000	0.000	2.960	0.500	0.000
TRINITY_DN228207_c1_g1	0.000	0.000	0.000	0.000	0.691	0.000	0.000	0.000	0.000	0.000
TRINITY_DN228207_c2_g1	0.000	0.000	0.000	0.000	0.000	0.000	0.000	0.000	0.512	0.000
TRINITY_DN228208_c0_g1	0.000	0.000	0.000	0.000	0.000	0.000	0.000	0.000	0.000	0.000
TRINITY_DN228209_c0_g1	0.000	0.000	0.000	1.757	0.000	0.000	0.000	0.000	0.000	0.000
TRINITY_DN228209_c1_g1	0.000	0.000	0.000	0.000	0.000	0.000	0.000	0.000	0.000	0.000
TRINITY_DN22820_c0_g1	0.000	0.000	0.000	0.895	0.000	0.000	0.000	0.000	1.034	0.000
TRINITY_DN22820_c0_g2	0.000	0.000	2.096	0.000	1.865	0.000	0.000	0.000	1.795	6.074
TRINITY_DN22820_c0_g3	0.000	0.000	0.000	0.719	0.753	0.000	3.523	0.000	0.000	0.000
TRINITY_DN22820_c0_g5	0.000	0.000	0.000	0.000	2.901	0.000	0.000	0.000	0.423	0.000
TRINITY_DN22820_c0_g6	0.000	0.000	0.000	0.000	0.701	0.000	0.000	0.000	0.000	0.000
TRINITY_DN228210_c0_g2	0.000	0.000	0.000	0.000	0.000	0.000	0.000	0.000	0.000	0.000
TRINITY_DN228210_c11_g1	0.000	0.000	0.000	0.000	0.000	0.000	0.000	0.000	0.952	0.000
TRINITY_DN228210_c3_g1	0.000	0.000	0.000	0.000	0.235	0.000	0.000	0.000	0.000	0.000
TRINITY_DN228210_c6_g1	0.000	2.584	0.000	0.000	0.000	0.000	0.000	0.000	0.000	0.000
TRINITY_DN228210_c7_g1	0.000	0.000	0.000	0.000	0.000	0.000	0.000	3.272	0.000	0.000
TRINITY_DN228210_c9_g1	0.000	0.803	0.000	0.000	0.000	0.000	0.000	0.000	0.000	0.000
TRINITY_DN228212_c1_g1	0.000	0.000	0.000	0.000	1.616	0.000	0.000	0.000	0.000	0.000
TRINITY_DN228213_c0_g1	2.023	2.624	1.863	1.630	2.452	1.495	1.193	1.541	2.185	0.944
TRINITY_DN228213_c1_g1	0.000	0.000	0.000	0.000	0.000	0.000	0.000	0.000	0.000	0.000
TRINITY_DN228213_c4_g1	0.000	0.000	0.000	0.000	0.000	0.000	0.000	0.000	0.000	0.000
TRINITY_DN228214_c0_g1	0.000	0.433	0.000	0.000	0.000	0.863	0.000	0.000	0.000	0.000
TRINITY_DN228215_c0_g2	0.000	0.000	0.000	0.000	0.000	0.000	0.000	2.938	0.000	0.000
TRINITY_DN228215_c0_g3	0.000	0.000	0.000	0.000	0.000	0.000	0.000	0.000	0.000	0.000
TRINITY_DN228217_c0_g1	0.000	0.000	2.177	0.169	0.172	0.000	0.000	0.637	0.306	0.000
TRINITY_DN228217_c0_g3	0.000	0.000	0.000	0.000	0.000	0.000	0.000	2.341	0.000	0.000
TRINITY_DN228218_c0_g3	6.052	0.000	0.000	0.555	0.568	0.000	0.000	1.042	1.003	0.000
TRINITY_DN228218_c0_g5	0.000	0.000	0.000	0.000	0.000	0.000	0.000	0.000	0.000	0.000
TRINITY_DN228218_c0_g6	0.000	0.000	0.000	0.000	0.000	0.000	0.000	0.000	0.423	0.000
TRINITY_DN228218_c3_g1	0.000	0.806	0.000	0.569	0.302	0.000	0.000	0.000	1.028	0.000
TRINITY_DN228218_c4_g1	0.000	0.000	0.000	0.000	0.000	2.148	0.000	0.000	0.000	0.000
TRINITY_DN228218_c5_g1	0.000	0.000	0.000	0.236	0.000	0.000	0.000	0.000	0.143	1.205
TRINITY_DN228219_c0_g1	0.000	0.000	0.000	0.000	3.792	0.000	0.000	0.000	0.000	0.000
TRINITY_DN228219_c1_g1	0.000	0.000	1.683	0.000	0.000	0.000	0.000	0.000	0.557	0.000
TRINITY_DN22821_c0_g1	17.638	13.580	22.294	14.502	18.675	15.040	17.665	18.605	18.275	18.135
TRINITY_DN228221_c0_g1	0.000	0.000	0.000	0.000	0.000	0.000	0.000	0.000	0.000	0.000
TRINITY_DN228221_c0_g3	0.000	0.000	0.000	0.000	0.000	0.000	0.000	0.000	0.000	0.000
TRINITY_DN228221_c0_g4	0.000	0.000	0.000	0.000	2.523	0.000	0.000	0.000	0.000	0.000
TRINITY_DN228221_c1_g1	0.000	0.000	0.000	0.914	0.000	0.000	0.000	0.000	0.000	0.000
TRINITY_DN228224_c0_g1	0.000	0.000	0.000	0.000	0.000	0.000	0.000	0.000	0.485	8.094
TRINITY_DN228225_c0_g1	2.863	0.466	0.742	1.734	2.123	2.049	0.000	2.034	1.320	1.335
TRINITY_DN228226_c0_g1	0.000	0.000	3.003	0.000	0.000	0.000	0.000	3.041	0.000	0.000
TRINITY_DN228227_c0_g2	0.000	0.000	0.000	0.378	0.000	0.000	0.000	0.000	0.230	0.000
TRINITY_DN228227_c0_g3	0.000	0.000	0.000	0.000	0.712	0.658	0.000	0.870	0.000	0.000
TRINITY_DN228227_c0_g4	0.000	0.000	0.000	0.000	0.000	0.000	0.000	0.000	0.000	0.000
TRINITY_DN228227_c0_g6	0.000	0.000	0.000	0.879	0.000	0.000	0.000	0.000	0.000	0.000
TRINITY_DN228227_c0_g7	0.000	0.000	0.000	0.000	0.000	0.000	0.000	0.000	0.000	0.000
TRINITY_DN228227_c2_g1	0.000	0.000	0.000	0.000	0.000	5.411	0.000	0.000	0.000	0.000
TRINITY_DN228227_c4_g1	0.000	0.000	0.000	0.000	0.000	0.000	0.000	0.000	0.145	0.000
TRINITY_DN228227_c5_g1	0.000	0.000	2.282	0.918	0.000	0.874	0.000	1.151	0.185	0.000
TRINITY_DN228227_c6_g1	0.000	0.000	0.000	0.000	0.844	0.000	0.000	0.000	0.000	0.000
TRINITY_DN228227_c7_g1	0.000	0.000	0.000	0.000	0.000	0.000	0.000	0.000	0.000	0.000
TRINITY_DN228228_c0_g1	0.000	0.000	1.465	0.000	0.000	0.000	0.000	0.000	0.000	0.000
TRINITY_DN228228_c2_g1	0.000	0.000	0.000	0.000	0.000	0.000	0.000	0.000	0.000	0.000
TRINITY_DN228229_c0_g1	0.000	0.000	0.000	0.000	0.000	0.000	0.000	0.000	0.000	0.000
TRINITY_DN228229_c0_g2	0.000	0.000	2.825	0.000	0.000	0.000	0.000	0.000	0.000	0.000
TRINITY_DN22822_c0_g1	0.000	0.000	0.000	0.000	1.270	0.000	0.000	0.000	0.000	0.000
TRINITY_DN22822_c0_g2	0.000	0.000	0.000	0.000	0.000	0.000	0.000	0.000	0.000	0.000
TRINITY_DN22822_c0_g3	0.000	0.000	0.000	0.000	0.000	0.000	0.000	0.000	0.000	0.000
TRINITY_DN22822_c0_g4	0.000	0.000	0.000	0.000	0.000	0.000	0.000	0.000	0.000	0.000
TRINITY_DN22822_c2_g1	0.000	0.000	0.000	0.000	0.000	0.000	0.000	0.000	0.000	0.000
TRINITY_DN22822_c3_g1	0.000	0.000	0.556	0.896	0.000	0.851	0.000	0.000	0.180	0.000
TRINITY_DN22822_c4_g1	0.000	0.662	0.641	0.000	1.074	0.650	0.000	0.445	0.171	0.000
TRINITY_DN22822_c5_g1	0.000	0.000	0.000	0.680	0.713	0.000	0.000	0.000	0.000	0.000
TRINITY_DN22822_c7_g1	0.000	0.000	0.000	0.000	0.879	0.000	0.000	0.000	0.000	0.000
TRINITY_DN228230_c0_g1	0.000	1.541	0.000	0.000	0.000	0.000	0.000	0.000	0.164	0.000
TRINITY_DN228230_c10_g1	0.000	0.000	0.479	0.516	0.000	0.000	0.000	2.900	0.000	0.000
TRINITY_DN228230_c11_g1	0.000	0.000	0.000	0.000	0.000	0.000	0.000	0.000	0.000	0.000
TRINITY_DN228230_c1_g1	0.000	0.000	0.436	0.000	0.517	0.000	1.163	0.000	0.303	0.000
TRINITY_DN228230_c2_g1	0.000	0.000	0.629	1.197	0.348	0.480	0.000	0.000	0.412	0.000
TRINITY_DN228230_c3_g1	0.000	0.000	0.000	0.000	0.918	0.000	0.000	0.000	0.000	0.000
TRINITY_DN228230_c4_g1	0.000	0.000	0.000	0.000	0.000	0.000	0.000	0.000	0.000	0.000
TRINITY_DN228230_c7_g1	0.000	0.000	0.000	0.000	0.000	0.000	0.000	0.000	0.000	0.000
TRINITY_DN228230_c9_g1	0.000	0.000	0.000	0.000	0.000	0.000	0.000	0.000	0.000	0.000
TRINITY_DN228232_c0_g1	0.000	0.000	0.942	0.000	0.526	0.000	0.000	0.000	0.000	0.000
TRINITY_DN228232_c1_g1	0.000	0.000	2.406	0.000	0.190	0.525	0.000	0.000	0.000	1.893
TRINITY_DN228232_c1_g2	0.000	0.000	0.000	0.315	0.000	0.000	0.000	0.000	0.000	0.000
TRINITY_DN228232_c2_g1	0.000	0.000	1.253	0.000	0.000	0.000	0.000	0.000	0.203	0.000
TRINITY_DN228232_c2_g2	0.000	1.337	2.328	0.317	0.323	0.888	0.000	0.000	0.382	0.000
TRINITY_DN228232_c3_g1	0.000	0.000	0.000	0.000	1.335	1.834	0.000	0.000	0.390	0.000
TRINITY_DN228232_c4_g1	0.000	0.000	0.000	0.000	0.520	0.000	0.000	0.000	0.000	0.000
TRINITY_DN228233_c0_g1	0.000	0.000	0.000	0.090	0.462	0.000	0.000	0.000	0.055	0.000
TRINITY_DN228236_c0_g1	0.000	1.682	0.000	0.000	0.000	0.000	0.000	0.000	0.419	0.000
TRINITY_DN228236_c1_g1	0.000	1.287	0.000	0.000	0.467	0.000	0.000	0.000	0.274	0.000
TRINITY_DN228236_c6_g1	0.000	0.000	0.000	0.000	0.000	0.000	0.000	0.000	0.000	0.000
TRINITY_DN228238_c0_g1	0.000	0.000	0.000	0.000	0.000	0.000	0.000	0.000	0.282	0.000
TRINITY_DN228238_c1_g1	0.000	0.000	0.000	0.000	0.587	0.000	0.000	0.000	0.000	0.000
TRINITY_DN228239_c0_g1	0.000	0.000	0.000	0.000	0.000	0.000	0.000	0.000	0.000	0.000
TRINITY_DN22823_c0_g1	0.000	0.000	0.586	0.314	0.000	0.000	0.000	0.000	0.380	0.000
TRINITY_DN22823_c0_g2	0.000	2.916	0.000	3.476	1.909	2.252	3.388	0.000	1.141	3.495
TRINITY_DN228240_c1_g1	0.000	0.000	0.000	0.000	0.000	0.697	0.000	0.000	0.188	0.000
TRINITY_DN228240_c2_g2	0.000	0.000	0.000	0.000	0.000	0.000	0.000	0.000	0.000	0.000
TRINITY_DN228240_c5_g1	0.000	0.000	0.000	0.000	0.000	0.000	3.416	0.000	0.000	0.000
TRINITY_DN228241_c1_g1	0.000	0.000	0.000	0.000	0.000	0.000	0.000	0.000	0.000	0.000
TRINITY_DN228242_c0_g1	0.000	0.000	0.000	0.000	0.000	0.000	0.000	0.000	0.741	0.000
TRINITY_DN228243_c0_g1	0.000	0.000	0.551	0.000	0.000	0.000	2.924	0.000	0.536	0.000
TRINITY_DN228244_c0_g1	0.000	0.000	0.803	0.438	0.000	1.225	0.000	0.000	0.000	0.000
TRINITY_DN228244_c1_g1	0.000	0.000	0.000	0.000	0.000	0.000	0.000	0.000	0.446	0.000
TRINITY_DN228244_c3_g2	0.000	0.000	0.000	0.000	0.000	0.000	0.000	0.000	0.000	0.000
TRINITY_DN228244_c4_g1	0.000	0.000	0.000	0.000	0.000	0.000	0.000	0.000	0.000	0.000
TRINITY_DN228244_c6_g1	0.000	0.000	0.000	0.000	0.212	0.000	0.000	1.558	0.125	0.000
TRINITY_DN228244_c9_g1	0.000	0.000	0.578	0.310	0.000	0.000	0.000	1.165	0.375	0.000
TRINITY_DN228245_c0_g1	0.000	0.000	0.000	0.000	0.000	0.000	0.000	0.000	0.000	0.000
TRINITY_DN228246_c1_g1	0.000	0.000	0.000	1.483	0.000	0.000	0.000	0.000	0.000	0.000
TRINITY_DN228246_c1_g2	0.000	0.000	0.000	1.529	0.000	0.000	0.000	0.000	0.232	0.000
TRINITY_DN228246_c2_g1	0.000	3.452	0.453	0.000	0.222	0.000	0.000	0.915	0.000	0.000
TRINITY_DN228246_c3_g1	0.000	0.000	0.000	0.586	0.000	0.000	0.000	0.000	0.358	0.000
TRINITY_DN228246_c5_g1	0.000	0.000	0.821	0.000	0.000	0.000	0.000	1.666	0.957	0.000
TRINITY_DN228248_c0_g1	0.000	0.000	0.000	0.361	0.746	0.000	0.000	0.000	0.000	0.000
TRINITY_DN228248_c1_g1	0.000	0.000	0.000	0.759	0.000	0.000	0.000	0.949	0.763	0.000
TRINITY_DN228248_c2_g1	0.000	0.000	0.000	0.000	0.000	0.316	0.000	0.000	0.000	0.000
TRINITY_DN228248_c4_g1	0.000	0.000	0.000	0.000	0.000	0.000	0.000	0.000	0.000	0.000
TRINITY_DN228248_c6_g1	0.000	0.000	0.000	0.000	0.000	0.000	0.000	0.000	0.904	0.000
TRINITY_DN228249_c0_g1	0.000	0.000	0.000	0.801	0.000	0.000	0.000	3.097	0.000	0.000
TRINITY_DN22824_c0_g2	0.000	0.000	2.955	0.796	0.000	0.000	0.000	0.000	1.174	0.000
TRINITY_DN22824_c0_g3	0.000	0.000	0.000	0.682	0.000	0.000	0.000	0.643	0.617	0.000
TRINITY_DN22824_c1_g1	0.000	0.000	0.000	0.000	0.000	0.000	0.000	0.000	0.000	0.000
TRINITY_DN228250_c0_g1	0.000	0.000	0.000	1.995	0.000	0.000	0.000	0.000	0.000	0.000
TRINITY_DN228250_c1_g1	0.000	0.000	0.000	0.000	0.000	0.000	0.000	0.000	0.769	0.000
TRINITY_DN228251_c0_g1	0.000	0.000	0.000	2.109	0.000	0.000	0.000	0.000	0.000	0.000
TRINITY_DN228251_c0_g3	3.367	2.441	3.465	3.099	3.549	3.067	3.784	4.232	2.795	2.750
TRINITY_DN228252_c1_g1	7.708	0.000	0.000	1.747	1.081	0.000	0.000	3.948	1.269	0.000
TRINITY_DN228255_c0_g1	0.000	0.000	0.000	0.000	0.638	0.000	0.000	0.000	0.000	0.000
TRINITY_DN228257_c0_g1	0.000	0.000	0.000	0.000	0.872	0.000	0.000	0.000	0.000	0.000
TRINITY_DN228257_c0_g5	0.000	0.000	0.000	0.000	0.000	0.000	0.000	0.000	0.000	0.000
TRINITY_DN228257_c4_g1	0.000	0.000	0.000	0.000	0.000	0.000	0.000	0.000	0.000	0.000
TRINITY_DN22825_c0_g1	0.000	0.278	0.000	0.199	0.292	0.807	0.476	0.278	0.191	0.000
TRINITY_DN22825_c0_g2	1.167	0.000	0.472	0.390	2.000	0.643	0.000	0.000	0.225	0.000
TRINITY_DN22825_c0_g4	0.000	0.000	0.000	0.000	0.000	0.000	0.000	0.000	0.285	0.000
TRINITY_DN22825_c1_g1	0.000	0.000	0.000	0.371	0.000	0.000	0.000	0.000	0.225	0.000
TRINITY_DN228260_c0_g1	0.000	0.000	0.076	0.084	0.000	0.578	0.000	0.000	0.180	0.000
TRINITY_DN228260_c1_g1	0.000	0.000	0.245	0.201	0.000	0.000	0.000	0.000	0.041	0.693
TRINITY_DN228260_c3_g2	0.000	0.000	0.000	0.000	0.000	0.000	0.000	0.000	0.000	0.000
TRINITY_DN228260_c4_g1	0.000	0.000	0.000	0.000	0.000	0.000	0.000	0.000	0.000	0.000
TRINITY_DN228260_c6_g1	0.000	0.000	0.000	0.000	0.000	0.000	0.000	0.000	0.000	0.000
TRINITY_DN228263_c2_g1	0.000	2.193	2.834	0.760	6.411	2.187	0.000	5.876	1.958	7.761
TRINITY_DN228263_c3_g1	0.000	0.000	0.000	0.000	1.270	1.743	0.000	0.000	0.000	0.000
TRINITY_DN228264_c0_g2	0.000	0.000	0.000	0.000	1.273	0.000	0.000	0.000	0.000	0.000
TRINITY_DN228265_c0_g1	0.000	0.000	0.000	0.000	0.000	0.000	0.000	0.000	0.000	0.000
TRINITY_DN228266_c0_g1	0.000	0.000	0.000	0.000	0.000	0.000	0.000	0.000	0.000	0.000
TRINITY_DN228267_c2_g1	0.000	0.000	0.000	0.000	0.000	0.000	0.000	0.000	0.000	0.000
TRINITY_DN228268_c0_g1	0.000	0.000	0.000	1.560	1.532	1.197	0.000	0.000	0.447	0.000
TRINITY_DN228268_c0_g2	0.000	0.000	0.000	0.000	0.000	0.000	0.000	0.000	0.000	0.000
TRINITY_DN228269_c0_g1	0.000	0.000	0.000	0.000	0.000	0.000	0.000	0.000	0.000	0.000
TRINITY_DN22826_c0_g1	0.000	0.000	0.000	0.000	0.000	1.821	0.000	2.434	0.000	0.000
TRINITY_DN228270_c0_g1	5.412	2.429	0.469	8.657	0.215	0.000	0.000	2.295	0.365	0.000
TRINITY_DN228270_c1_g1	0.000	0.000	0.000	0.938	0.000	0.000	0.000	0.000	0.578	0.000
TRINITY_DN228272_c3_g1	0.000	0.000	0.000	0.000	0.108	0.000	0.000	0.000	0.000	0.000
TRINITY_DN228272_c5_g1	0.000	0.000	0.000	0.356	0.000	0.000	0.000	0.000	0.000	0.000
TRINITY_DN228272_c8_g1	0.000	0.000	0.000	0.000	0.000	0.000	0.000	0.000	0.000	0.000
TRINITY_DN228273_c0_g1	0.000	1.777	0.527	0.283	0.000	0.807	0.000	0.000	0.683	0.000
TRINITY_DN228273_c0_g2	0.000	0.000	0.000	0.126	0.129	0.000	0.000	0.000	0.230	0.000
TRINITY_DN228276_c0_g1	0.000	0.000	0.000	0.000	0.000	0.000	0.000	0.000	0.000	0.000
TRINITY_DN228276_c0_g2	0.000	0.000	0.000	0.000	0.000	0.000	0.000	0.000	0.000	0.000
TRINITY_DN228277_c0_g1	0.000	0.000	2.150	0.578	0.000	1.661	0.000	0.000	0.353	0.000
TRINITY_DN228277_c0_g2	0.000	0.000	6.799	0.000	2.932	2.705	0.000	0.000	0.000	0.000
TRINITY_DN228277_c0_g3	0.000	0.000	0.000	0.000	0.000	0.000	0.000	0.000	0.636	0.000
TRINITY_DN228277_c0_g4	0.000	0.000	1.670	0.000	0.000	0.000	0.000	0.000	0.545	0.000
TRINITY_DN228278_c0_g1	0.000	0.000	0.000	0.000	0.000	0.000	0.000	0.000	0.000	0.000
TRINITY_DN228278_c1_g1	0.000	0.000	1.181	0.000	0.652	0.000	0.000	0.799	0.000	0.000
TRINITY_DN228279_c0_g1	0.000	0.000	0.000	0.000	0.000	0.000	0.000	0.000	0.000	0.000
TRINITY_DN228279_c0_g2	0.000	0.000	3.582	1.016	0.648	0.000	0.000	1.838	0.414	0.000
TRINITY_DN228279_c11_g1	0.000	0.000	0.000	0.000	0.000	0.000	0.000	0.000	0.753	0.000
TRINITY_DN228279_c12_g1	0.000	0.000	0.000	0.000	0.000	0.000	0.000	0.000	0.000	0.000
TRINITY_DN228279_c3_g1	0.000	0.000	1.612	0.000	0.000	0.000	0.000	0.000	0.000	0.000
TRINITY_DN228279_c6_g1	0.000	0.000	0.795	0.848	0.000	0.000	0.000	0.000	0.776	0.000
TRINITY_DN228279_c7_g1	0.000	0.000	0.000	0.000	0.000	0.000	0.909	0.000	0.000	0.000
TRINITY_DN228279_c8_g1	0.000	0.295	0.000	0.315	0.000	0.000	0.000	0.000	0.127	0.000
TRINITY_DN22827_c0_g1	0.000	2.688	1.095	1.195	0.977	1.441	1.180	0.911	0.607	4.708
TRINITY_DN228281_c0_g1	0.000	0.000	0.000	0.000	0.000	0.000	0.431	0.336	0.000	0.000
TRINITY_DN228282_c0_g1	0.000	0.000	0.000	0.000	0.000	0.000	0.000	2.170	0.000	0.000
TRINITY_DN228283_c0_g2	0.000	0.000	0.000	0.000	0.000	0.000	0.000	0.000	0.000	0.000
TRINITY_DN228283_c3_g1	0.000	0.000	0.000	0.000	0.272	0.000	1.311	0.000	0.000	0.000
TRINITY_DN228284_c0_g1	0.000	0.000	0.000	0.000	0.000	0.000	0.619	0.000	0.076	1.278
TRINITY_DN228284_c1_g1	0.000	0.000	0.000	0.000	0.000	0.000	0.000	0.000	0.282	0.000
TRINITY_DN228285_c0_g1	0.000	0.000	0.000	0.000	0.000	0.000	1.871	0.000	0.000	0.000
TRINITY_DN228285_c0_g2	0.000	0.000	0.000	0.189	0.000	0.000	0.000	0.000	0.114	0.000
TRINITY_DN228286_c0_g1	0.000	0.000	0.000	0.000	0.000	0.000	0.000	0.000	0.000	0.000
TRINITY_DN228287_c2_g1	0.000	0.000	0.000	0.000	0.000	0.000	0.000	0.000	0.000	0.000
TRINITY_DN228288_c0_g1	0.000	0.000	0.366	0.201	0.069	0.740	0.000	0.000	0.286	0.000
TRINITY_DN228288_c2_g1	0.000	2.541	0.000	0.000	0.000	0.000	0.000	0.000	0.000	0.000
TRINITY_DN228289_c0_g1	5.894	5.323	2.440	4.811	5.312	6.326	1.526	3.277	9.999	4.584
TRINITY_DN228289_c0_g2	0.000	0.000	0.929	0.000	0.000	0.000	0.000	0.000	0.000	0.000
TRINITY_DN228289_c1_g1	0.000	0.000	0.000	0.000	0.000	0.000	0.000	0.161	0.075	0.000
TRINITY_DN228289_c3_g1	16.948	0.815	0.744	0.726	1.811	0.534	0.288	1.511	1.305	0.000
TRINITY_DN228289_c4_g1	0.000	0.000	0.000	0.000	0.000	0.000	0.000	0.000	0.000	0.000
TRINITY_DN228289_c8_g1	0.000	0.000	0.000	0.000	0.000	0.000	0.000	0.000	0.000	0.000
TRINITY_DN22828_c0_g1	0.000	0.000	0.000	1.630	2.559	0.000	0.000	3.172	0.803	0.000
TRINITY_DN22828_c0_g2	0.000	0.000	0.000	3.503	1.610	1.321	0.000	0.000	0.000	0.000
TRINITY_DN22828_c0_g3	0.000	0.000	0.000	0.000	0.000	0.000	0.000	0.000	0.000	0.000
TRINITY_DN228290_c0_g1	0.000	0.000	0.408	0.165	0.000	0.242	0.000	0.115	0.541	0.306
TRINITY_DN228290_c0_g2	0.000	0.000	0.000	0.000	0.000	0.000	0.000	0.000	0.000	0.000
TRINITY_DN228290_c0_g4	0.000	0.000	0.000	0.000	0.000	0.000	0.000	0.000	0.000	0.000
TRINITY_DN228290_c1_g1	0.000	0.227	1.551	0.549	0.465	0.000	0.666	0.000	0.311	0.000
TRINITY_DN228290_c2_g1	0.000	0.000	0.619	0.000	0.231	0.000	0.000	0.000	0.205	0.000
TRINITY_DN228290_c4_g1	0.000	0.000	0.000	0.000	0.797	1.477	0.000	0.000	0.157	0.000
TRINITY_DN228290_c5_g1	0.000	0.000	0.000	0.000	0.000	0.000	0.000	0.000	0.284	0.000
TRINITY_DN228291_c0_g1	0.000	0.000	0.000	2.483	0.000	2.381	4.061	0.000	0.000	0.000
TRINITY_DN228291_c0_g2	0.000	0.000	1.207	0.000	0.000	1.854	0.000	0.000	0.000	0.000
TRINITY_DN228295_c0_g2	0.000	0.000	0.000	0.943	0.000	0.000	0.000	0.000	0.402	0.000
TRINITY_DN228295_c1_g1	0.000	0.000	0.000	0.000	0.671	0.000	0.000	0.000	0.000	0.000
TRINITY_DN228295_c2_g1	0.000	1.210	0.000	0.000	0.000	0.000	0.000	0.000	0.000	0.000
TRINITY_DN228296_c0_g1	0.000	0.000	2.600	0.000	0.000	0.000	0.000	0.000	0.000	0.000
TRINITY_DN228296_c1_g1	0.000	0.000	0.000	0.000	0.000	0.000	0.000	0.000	0.000	0.000
TRINITY_DN228296_c1_g2	0.000	0.000	0.000	0.000	0.966	1.340	0.000	0.000	0.000	0.000
TRINITY_DN228296_c1_g3	0.000	0.000	0.000	0.000	0.000	0.000	0.000	0.000	0.000	0.000
TRINITY_DN228297_c1_g1	0.000	0.000	0.000	0.586	0.000	0.000	0.000	0.000	0.000	0.000
TRINITY_DN228298_c0_g1	0.000	0.000	0.000	0.000	0.000	0.000	1.789	0.000	0.220	0.000
TRINITY_DN228298_c1_g1	0.000	0.270	0.407	0.288	0.873	0.882	0.475	0.880	0.550	0.334
TRINITY_DN228298_c1_g2	0.000	0.000	0.000	0.000	0.338	0.000	0.000	0.000	0.000	0.000
TRINITY_DN228298_c2_g1	0.000	0.000	0.319	0.520	0.897	1.946	0.000	0.000	1.110	0.000
TRINITY_DN228298_c3_g2	0.000	0.000	0.000	0.000	0.000	0.000	0.000	0.000	0.000	0.000
TRINITY_DN22829_c0_g1	0.000	0.474	0.173	1.260	0.000	0.000	3.756	0.658	0.249	0.000
TRINITY_DN2282_c0_g1	5.932	3.083	1.012	0.545	1.212	0.249	2.685	0.114	0.704	0.376
TRINITY_DN2282_c10_g2	0.000	0.000	0.000	0.000	0.000	0.000	0.000	0.000	0.000	0.000
TRINITY_DN2282_c15_g1	0.000	0.000	0.000	0.000	0.000	0.000	1.522	0.000	0.000	0.000
TRINITY_DN2282_c16_g1	0.000	0.786	0.000	0.000	0.000	0.000	0.000	0.000	0.502	0.000
TRINITY_DN2282_c17_g1	0.000	0.000	1.012	1.324	0.000	3.106	0.000	0.000	0.000	0.000
TRINITY_DN2282_c17_g2	0.000	6.627	0.000	2.103	4.849	0.000	7.513	11.841	5.396	0.000
TRINITY_DN2282_c2_g1	0.000	0.000	0.000	0.539	1.880	3.329	0.000	0.000	1.966	0.000
TRINITY_DN2282_c3_g1	0.000	0.000	0.000	0.000	0.000	0.000	0.000	0.000	0.000	0.000
TRINITY_DN228300_c0_g1	0.000	0.000	0.000	0.000	0.000	0.000	0.000	0.000	0.000	0.000
TRINITY_DN228301_c0_g1	0.000	2.115	4.112	24.165	18.868	21.198	0.000	4.393	3.863	0.000
TRINITY_DN228301_c0_g2	0.000	0.000	0.000	0.000	0.000	0.000	0.000	0.000	0.152	0.000
TRINITY_DN228301_c4_g1	0.000	0.000	0.000	0.000	0.000	4.058	0.000	0.000	0.860	0.000
TRINITY_DN228302_c0_g3	0.000	0.000	0.000	0.000	0.000	0.000	0.000	0.000	0.000	0.000
TRINITY_DN228302_c0_g6	0.000	0.000	4.368	0.000	0.000	0.000	0.000	0.000	0.000	0.000
TRINITY_DN228302_c1_g1	0.000	0.000	0.000	0.670	0.000	0.000	0.000	0.000	0.821	0.000
TRINITY_DN228304_c0_g1	0.000	0.000	0.000	0.000	0.000	0.000	0.000	0.000	0.000	0.000
TRINITY_DN228304_c0_g2	0.000	0.000	0.000	0.146	0.224	0.000	0.000	0.282	0.089	0.000
TRINITY_DN228304_c1_g1	0.000	0.000	1.978	0.240	0.368	0.000	0.000	0.915	1.017	1.224
TRINITY_DN228304_c2_g1	0.000	0.000	1.478	0.796	0.000	0.000	0.000	0.000	0.000	0.000
TRINITY_DN228305_c0_g1	0.000	1.986	3.855	0.000	0.000	1.984	0.000	0.000	0.000	0.000
TRINITY_DN228307_c1_g2	0.000	0.000	0.000	0.000	0.000	0.000	0.000	0.000	0.000	0.000
TRINITY_DN228307_c2_g1	0.000	0.000	0.000	0.000	0.000	0.000	0.000	0.000	0.000	0.000
TRINITY_DN228307_c5_g1	0.000	0.000	0.000	0.000	0.000	0.000	0.000	0.000	0.000	0.000
TRINITY_DN228307_c7_g1	0.000	0.000	0.000	0.833	0.000	0.000	0.000	0.000	0.167	0.000
TRINITY_DN228308_c0_g1	0.000	6.295	0.000	1.459	1.533	2.101	0.000	2.824	0.000	0.000
TRINITY_DN228308_c1_g1	0.000	0.000	0.000	0.000	0.000	0.000	0.000	0.000	1.239	0.000
TRINITY_DN22830_c0_g1	9.466	2.191	1.734	0.724	1.982	2.690	0.826	1.836	1.676	5.575
TRINITY_DN22830_c0_g4	0.000	0.000	0.000	0.000	0.000	0.000	0.000	0.000	0.000	0.000
TRINITY_DN22830_c1_g1	0.000	0.000	0.000	0.000	0.000	0.000	0.000	0.000	0.000	0.000
TRINITY_DN22830_c3_g1	0.000	0.530	0.000	0.000	0.000	0.000	0.000	0.000	0.000	0.000
TRINITY_DN22830_c4_g1	0.000	0.000	0.000	0.000	0.000	0.000	0.000	0.000	0.000	0.000
TRINITY_DN22830_c5_g1	0.000	0.000	0.000	0.000	0.000	0.626	0.000	0.830	0.000	0.000
TRINITY_DN228310_c0_g1	0.000	0.000	0.000	0.000	0.000	0.000	0.000	0.000	0.000	0.000
TRINITY_DN228310_c2_g1	0.000	0.000	0.000	0.000	0.000	0.000	0.000	0.000	0.000	0.000
TRINITY_DN228310_c2_g2	0.000	1.453	0.000	0.504	0.000	0.000	0.000	0.000	0.000	0.000
TRINITY_DN228310_c3_g1	0.000	0.000	1.219	0.000	0.000	1.942	0.000	0.000	0.000	0.000
TRINITY_DN228310_c4_g1	0.000	0.000	1.405	0.000	0.098	0.000	0.949	0.369	0.409	0.000
TRINITY_DN228310_c5_g1	0.000	0.000	0.000	0.000	0.000	0.000	0.000	0.000	0.274	0.000
TRINITY_DN228311_c1_g1	0.000	0.000	0.000	63.819	0.000	1.743	0.000	0.000	0.000	0.000
TRINITY_DN228313_c0_g2	0.000	0.415	0.067	0.035	0.099	0.153	0.158	0.628	0.245	0.000
TRINITY_DN228313_c0_g3	0.000	0.000	0.000	0.000	0.000	0.000	0.000	0.000	0.485	0.000
TRINITY_DN228314_c0_g1	0.000	0.000	0.000	0.136	0.000	0.000	0.891	0.000	0.000	0.000
TRINITY_DN228314_c1_g1	0.000	0.000	0.000	1.224	0.000	0.000	0.000	0.000	0.373	0.000
TRINITY_DN228314_c2_g1	0.000	0.000	0.000	0.000	0.492	0.000	0.000	0.000	0.000	0.000
TRINITY_DN228315_c0_g1	0.000	0.000	0.000	0.000	0.000	0.000	0.000	0.000	0.217	0.000
TRINITY_DN228315_c0_g2	0.000	0.000	1.494	0.000	0.827	0.000	1.968	0.000	0.000	0.000
TRINITY_DN228315_c0_g3	0.000	3.365	1.089	0.000	0.000	0.000	0.000	0.000	0.000	0.000
TRINITY_DN228315_c1_g1	0.000	0.000	0.000	0.000	0.000	0.000	0.000	0.000	0.000	0.000
TRINITY_DN228315_c1_g2	0.000	0.000	0.000	0.921	0.000	0.000	0.000	0.000	0.000	0.000
TRINITY_DN228316_c0_g1	0.000	0.000	0.000	0.000	0.000	0.000	0.000	0.000	0.952	0.000
TRINITY_DN228316_c1_g1	2.020	0.000	0.000	0.000	0.094	0.255	0.000	0.000	0.066	0.000
TRINITY_DN228317_c0_g1	0.000	0.000	0.000	0.000	0.439	0.000	0.000	0.000	0.000	0.000
TRINITY_DN228317_c1_g1	0.000	0.000	0.000	0.000	0.000	0.000	4.270	0.000	0.000	0.000
TRINITY_DN228317_c2_g1	0.000	0.000	0.000	0.000	0.000	0.000	0.000	0.000	0.078	0.000
TRINITY_DN228318_c0_g1	2.318	0.000	0.331	0.418	0.201	0.000	0.258	0.203	0.478	0.000
TRINITY_DN228319_c1_g1	0.000	0.000	0.700	0.000	0.000	1.072	0.000	0.000	0.226	0.000
TRINITY_DN228319_c1_g2	0.000	0.000	0.830	0.443	0.000	0.000	0.000	0.000	0.271	0.000
TRINITY_DN228319_c2_g1	0.000	0.900	1.739	0.771	0.715	0.640	0.615	1.029	0.685	0.000
TRINITY_DN22831_c0_g1	0.000	3.476	0.848	0.657	2.063	0.000	0.000	0.000	1.044	4.655
TRINITY_DN22831_c0_g2	0.000	1.286	2.528	0.227	0.286	0.644	0.000	0.000	0.154	0.000
TRINITY_DN228320_c0_g1	0.000	0.000	0.000	0.000	0.000	0.000	0.000	0.000	0.473	0.000
TRINITY_DN228320_c1_g1	0.000	0.000	0.000	0.000	1.040	0.000	0.000	1.904	0.000	0.000
TRINITY_DN228321_c0_g1	0.000	0.000	0.000	0.000	0.000	0.000	0.000	0.000	0.000	0.000
TRINITY_DN228321_c2_g1	0.000	0.000	0.000	0.000	0.000	0.000	0.000	0.000	0.000	0.000
TRINITY_DN228321_c4_g1	0.000	0.000	0.000	0.000	0.000	0.000	0.000	0.000	0.000	0.000
TRINITY_DN228322_c0_g1	0.000	0.000	0.000	0.000	0.000	0.000	0.000	0.000	0.000	0.000
TRINITY_DN228322_c1_g1	0.000	0.000	0.000	0.000	0.000	0.000	0.000	0.000	0.000	0.000
TRINITY_DN228326_c0_g1	0.000	1.719	0.304	0.446	0.515	0.000	0.550	0.650	0.545	1.730
TRINITY_DN228327_c0_g1	0.000	0.000	0.000	0.000	0.000	0.000	0.000	0.000	0.084	0.000
TRINITY_DN228328_c0_g1	0.000	0.000	0.000	0.000	0.000	0.000	0.000	0.000	0.000	0.000
TRINITY_DN228328_c0_g3	0.000	0.000	0.000	0.000	0.000	0.000	0.000	0.000	0.198	0.000
TRINITY_DN228328_c1_g1	0.000	0.000	0.000	0.000	0.000	0.000	0.000	0.000	0.541	0.000
TRINITY_DN228328_c2_g1	0.000	3.828	0.000	0.000	0.696	0.000	0.000	0.000	0.000	0.000
TRINITY_DN228328_c2_g2	0.000	0.000	0.000	0.000	0.000	1.465	0.000	0.000	0.000	0.000
TRINITY_DN228328_c4_g1	0.000	0.000	1.090	0.000	1.052	0.000	0.000	0.000	0.000	0.000
TRINITY_DN228328_c4_g2	0.000	0.000	0.000	0.000	0.000	0.000	0.000	1.141	0.297	0.000
TRINITY_DN228328_c5_g1	0.000	0.000	0.000	0.595	0.914	1.696	1.467	0.000	0.359	0.000
TRINITY_DN228328_c6_g1	0.000	0.000	0.000	0.000	0.000	0.000	0.000	0.000	0.000	0.000
TRINITY_DN228328_c7_g1	0.000	1.831	1.184	0.000	0.000	0.000	0.000	0.000	0.390	0.000
TRINITY_DN228328_c8_g1	0.000	0.000	0.000	0.000	0.000	0.000	4.427	0.000	0.000	0.000
TRINITY_DN22832_c0_g1	17.414	3.864	6.570	7.744	11.213	15.039	11.177	5.783	5.678	0.000
TRINITY_DN228330_c0_g1	8.364	2.818	0.832	1.037	1.593	0.000	1.432	0.000	1.448	0.000
TRINITY_DN228331_c0_g1	0.000	0.000	0.584	0.312	0.000	1.787	0.000	0.000	0.000	0.000
TRINITY_DN228331_c0_g2	0.000	0.000	0.000	0.000	0.000	0.000	0.000	0.000	0.000	0.000
TRINITY_DN228331_c1_g1	0.000	0.000	0.000	0.000	0.000	0.000	0.000	0.000	0.847	0.000
TRINITY_DN228333_c0_g1	0.000	2.000	0.000	0.000	0.000	0.000	0.000	0.000	0.000	0.000
TRINITY_DN228333_c1_g1	0.000	0.000	0.000	0.000	0.000	0.000	0.000	0.000	0.000	0.000
TRINITY_DN228334_c0_g1	0.000	0.000	0.000	0.000	1.335	0.000	0.000	0.000	2.339	0.000
TRINITY_DN228334_c0_g2	0.000	0.000	1.599	0.000	0.000	0.000	0.000	3.238	0.648	0.000
TRINITY_DN228334_c0_g3	0.000	0.000	0.000	0.000	1.839	0.000	0.000	0.000	0.000	0.000
TRINITY_DN228334_c1_g2	0.000	0.000	0.000	0.000	0.812	0.000	0.000	0.000	0.000	0.000
TRINITY_DN228334_c6_g1	0.000	0.000	0.000	0.000	0.000	0.000	0.000	0.000	0.000	0.000
TRINITY_DN228334_c7_g1	0.000	0.000	0.000	1.188	0.000	3.420	0.000	0.000	0.000	0.000
TRINITY_DN228334_c9_g1	0.000	0.000	0.000	0.000	0.000	0.000	0.000	0.000	0.000	0.000
TRINITY_DN228335_c0_g1	0.000	0.000	0.000	0.000	0.000	0.000	0.000	0.000	0.000	0.000
TRINITY_DN228336_c0_g1	0.000	0.000	0.000	0.000	0.274	0.000	3.523	0.000	0.000	0.000
TRINITY_DN228337_c0_g1	0.000	0.000	0.000	0.000	3.435	0.000	0.000	0.000	0.000	0.000
TRINITY_DN228338_c0_g1	0.000	0.000	0.000	0.000	0.000	0.000	0.000	0.000	0.000	0.000
TRINITY_DN228339_c0_g1	15.555	0.000	1.993	127.735	1.425	0.000	0.000	7.812	1.318	23.231
TRINITY_DN228339_c1_g1	0.000	0.000	1.925	42.250	0.540	0.000	2.559	3.203	1.329	0.000
TRINITY_DN22833_c0_g1	0.000	1.020	0.512	0.881	0.718	0.138	0.000	0.000	0.454	4.260
TRINITY_DN22833_c2_g1	0.000	0.000	0.000	0.000	0.000	0.000	0.000	0.000	0.481	0.000
TRINITY_DN228340_c1_g1	0.000	0.000	0.000	0.000	0.000	0.000	0.000	0.000	0.199	0.000
TRINITY_DN228340_c2_g1	0.000	0.567	0.000	0.101	0.000	0.561	0.499	0.000	0.123	0.000
TRINITY_DN228342_c0_g1	0.000	0.000	0.000	0.000	0.817	0.000	0.560	0.000	0.039	0.000
TRINITY_DN228343_c1_g1	0.000	4.130	0.000	7.768	0.000	0.000	0.000	0.000	0.000	0.000
TRINITY_DN228344_c1_g1	0.000	0.000	2.717	0.000	0.000	0.000	0.000	0.000	0.447	0.000
TRINITY_DN228344_c2_g1	0.000	0.000	1.151	0.620	1.295	1.779	3.041	2.380	0.379	0.000
TRINITY_DN228345_c0_g1	0.000	0.000	0.000	0.000	0.000	0.000	0.000	0.000	0.617	5.165
TRINITY_DN228346_c0_g1	0.000	0.000	0.000	0.000	0.000	0.000	0.000	0.000	0.000	0.000
TRINITY_DN228347_c0_g1	0.000	0.000	0.000	0.000	1.226	0.000	0.000	0.000	0.000	0.000
TRINITY_DN228348_c0_g2	0.000	0.000	0.000	0.000	0.000	0.000	0.000	0.000	0.000	0.000
TRINITY_DN228348_c0_g4	0.000	0.000	0.000	0.000	0.333	0.000	0.000	0.000	0.587	0.000
TRINITY_DN228348_c0_g5	0.000	0.923	0.607	0.000	0.000	0.000	0.000	0.000	0.000	0.000
TRINITY_DN228348_c1_g1	0.000	0.000	0.000	0.000	0.000	0.000	0.000	0.000	0.337	0.000
TRINITY_DN228348_c1_g2	0.000	0.000	0.000	0.000	0.000	0.000	0.000	0.000	0.000	0.000
TRINITY_DN228348_c1_g3	0.000	0.000	0.000	0.000	0.000	0.000	0.000	0.000	0.000	0.000
TRINITY_DN228348_c1_g5	0.000	0.000	0.000	0.000	0.000	0.000	0.000	0.000	0.000	0.000
TRINITY_DN228348_c1_g6	0.000	0.000	0.000	0.447	0.000	0.000	0.000	0.000	0.000	0.000
TRINITY_DN228348_c3_g1	0.000	0.000	0.000	0.000	0.000	0.000	0.000	0.000	0.000	0.000
TRINITY_DN228348_c5_g1	0.000	0.000	0.000	0.569	0.000	0.000	0.000	0.000	0.000	2.905
TRINITY_DN228348_c6_g1	0.000	0.000	0.000	0.000	0.000	0.000	0.000	0.000	0.000	0.000
TRINITY_DN228348_c7_g1	0.000	0.000	0.000	0.000	1.673	3.067	0.000	0.000	0.326	0.000
TRINITY_DN228348_c8_g1	0.000	0.000	0.000	0.000	0.000	0.000	0.000	0.000	0.000	0.000
TRINITY_DN22834_c0_g1	0.000	0.000	0.000	0.000	0.000	0.000	0.000	0.000	0.000	0.000
TRINITY_DN22834_c0_g2	0.000	0.000	0.000	0.265	0.000	0.000	0.000	0.000	0.159	0.000
TRINITY_DN22834_c0_g3	0.000	0.000	0.000	0.000	0.000	0.000	0.000	0.000	0.000	0.000
TRINITY_DN22834_c0_g4	0.000	0.000	0.000	0.000	0.000	0.000	0.000	0.000	0.000	0.000
TRINITY_DN22834_c1_g1	0.000	0.000	0.079	0.044	0.045	0.000	0.000	0.000	0.080	0.000
TRINITY_DN22834_c1_g2	0.000	0.000	0.000	0.000	0.000	0.000	0.000	0.000	0.000	0.000
TRINITY_DN22834_c1_g4	0.000	0.000	0.000	0.000	0.591	4.446	0.000	0.000	1.037	0.000
TRINITY_DN22834_c2_g2	0.000	0.000	0.000	0.000	0.973	0.000	0.000	0.000	0.000	0.000
TRINITY_DN22834_c2_g3	0.000	0.000	0.000	0.000	0.000	0.000	0.000	0.000	0.341	0.000
TRINITY_DN22834_c4_g1	0.000	0.000	4.071	1.629	1.703	0.000	0.000	0.000	0.665	0.000
TRINITY_DN22834_c6_g1	9.323	0.000	0.000	0.000	0.000	0.000	2.063	0.000	0.000	0.000
TRINITY_DN228350_c0_g1	0.000	0.000	0.000	0.000	0.000	0.000	0.000	0.000	0.000	0.000
TRINITY_DN228351_c0_g1	0.000	0.000	1.626	0.000	1.911	0.000	0.000	0.000	1.281	0.000
TRINITY_DN228354_c0_g1	0.000	0.000	0.000	0.000	2.577	0.000	0.000	0.000	0.000	0.000
TRINITY_DN228354_c0_g2	0.000	0.353	0.824	0.920	1.629	1.402	0.621	1.891	0.304	1.281
TRINITY_DN228354_c1_g1	0.000	0.000	0.000	1.102	0.000	0.000	0.000	0.000	0.000	0.000
TRINITY_DN228354_c3_g1	0.000	0.000	1.314	0.000	0.000	2.032	0.000	0.000	0.433	0.000
TRINITY_DN228354_c5_g1	0.000	0.000	0.000	0.200	0.671	0.000	0.000	0.753	0.000	0.000
TRINITY_DN228354_c6_g1	0.000	0.000	0.000	0.000	0.000	0.000	0.000	0.000	0.000	0.000
TRINITY_DN228354_c7_g1	0.000	0.000	0.000	0.000	0.000	1.734	0.000	0.000	0.000	0.000
TRINITY_DN228355_c0_g1	0.000	1.986	0.000	0.000	0.000	0.000	0.000	0.000	0.000	0.000
TRINITY_DN228355_c1_g1	0.000	0.000	0.000	0.000	0.000	0.000	0.000	0.000	0.000	0.000
TRINITY_DN228355_c1_g2	0.000	0.000	0.000	0.540	0.000	0.000	0.000	0.000	0.000	0.000
TRINITY_DN228355_c2_g1	0.000	0.000	1.612	0.000	0.000	0.000	4.229	0.000	0.000	0.000
TRINITY_DN228355_c3_g1	0.000	0.000	0.000	0.000	0.000	0.000	4.229	0.000	0.000	0.000
TRINITY_DN228355_c6_g1	0.000	0.000	0.000	0.000	0.000	0.000	0.000	0.000	0.000	0.000
TRINITY_DN228355_c8_g1	0.000	0.000	0.000	0.000	2.834	0.000	0.000	0.000	0.000	0.000
TRINITY_DN228356_c0_g1	0.000	0.209	1.630	0.596	1.223	0.825	1.472	0.000	0.863	0.000
TRINITY_DN228357_c1_g1	0.000	0.000	0.000	0.000	0.759	0.000	0.000	0.000	0.000	0.000
TRINITY_DN228357_c3_g1	0.000	0.000	0.000	0.000	0.000	0.000	0.000	0.000	0.000	0.000
TRINITY_DN228358_c2_g1	0.000	0.000	0.000	0.000	0.911	0.000	0.000	0.000	0.000	0.000
TRINITY_DN228358_c3_g1	0.000	1.831	1.184	0.000	0.000	0.000	0.000	0.000	0.000	0.000
TRINITY_DN22835_c0_g1	0.000	0.000	0.000	0.000	0.000	0.000	0.000	0.000	0.100	0.000
TRINITY_DN22835_c1_g1	0.000	0.000	0.000	0.000	0.000	0.000	0.000	0.000	0.000	0.000
TRINITY_DN22835_c2_g1	0.000	0.000	0.000	0.000	0.000	0.000	0.000	0.000	0.000	0.000
TRINITY_DN22835_c3_g1	0.000	0.000	0.000	1.861	0.000	1.779	0.000	0.000	0.000	0.000
TRINITY_DN228360_c0_g1	0.000	0.000	0.000	0.000	0.000	0.000	0.000	0.000	0.169	0.000
TRINITY_DN228360_c0_g2	0.000	0.000	0.000	0.000	0.000	0.000	0.000	0.000	0.000	0.000
TRINITY_DN228360_c4_g1	0.000	0.000	0.917	0.489	0.000	0.000	2.418	0.000	0.000	0.000
TRINITY_DN228360_c5_g1	0.000	0.000	0.000	0.000	0.000	0.000	0.000	0.000	0.341	0.000
TRINITY_DN228361_c0_g1	0.000	0.000	0.000	0.725	3.039	0.000	3.551	0.000	0.888	0.000
TRINITY_DN228361_c0_g2	0.000	0.000	0.000	0.584	2.427	0.000	0.000	0.000	0.373	0.000
TRINITY_DN228361_c1_g1	0.000	0.000	0.000	0.000	0.000	0.000	0.000	0.000	0.567	0.000
TRINITY_DN228361_c2_g1	0.000	0.000	0.000	0.348	0.000	0.000	0.000	0.000	0.000	0.000
TRINITY_DN228362_c1_g1	0.000	3.073	0.000	1.445	1.492	1.041	0.000	1.362	0.000	0.000
TRINITY_DN228363_c0_g1	0.000	0.000	0.000	0.000	0.000	0.000	0.000	0.000	0.000	0.000
TRINITY_DN228363_c0_g3	0.000	0.000	0.000	0.217	0.000	0.000	0.000	0.000	0.000	0.000
TRINITY_DN228363_c1_g2	0.000	0.000	0.000	0.000	0.000	0.000	0.000	0.000	0.000	0.000
TRINITY_DN228363_c4_g1	0.000	0.000	0.000	0.000	0.000	0.000	0.000	0.000	0.578	0.000
TRINITY_DN228363_c5_g1	0.000	0.000	0.000	0.000	0.000	1.178	0.000	0.000	0.000	0.000
TRINITY_DN228364_c0_g1	0.000	0.000	0.000	0.000	0.000	0.000	0.000	0.000	0.000	0.000
TRINITY_DN228364_c0_g2	0.000	0.000	0.000	0.000	0.000	0.000	0.000	0.000	0.000	0.000
TRINITY_DN228364_c2_g1	0.000	0.000	0.000	0.655	0.000	0.000	0.000	0.000	0.000	0.000
TRINITY_DN228364_c3_g1	0.000	0.556	0.000	0.099	0.203	0.000	0.000	0.000	0.060	1.014
TRINITY_DN228365_c0_g1	0.000	0.000	0.000	0.000	0.907	0.628	0.000	0.000	0.134	0.000
TRINITY_DN228366_c0_g1	0.000	0.000	0.000	0.000	0.000	0.000	0.000	0.000	0.000	0.000
TRINITY_DN228367_c0_g1	0.000	0.000	0.000	0.000	0.000	0.000	0.000	0.000	0.000	0.000
TRINITY_DN228367_c1_g1	0.000	0.000	0.000	0.000	0.000	0.000	0.000	0.000	1.550	0.000
TRINITY_DN228368_c0_g1	0.000	0.000	0.000	0.000	0.000	0.000	0.000	0.000	0.000	0.000
TRINITY_DN228368_c2_g1	0.000	0.000	0.000	0.000	0.000	0.000	0.000	0.000	0.000	0.000
TRINITY_DN228368_c3_g1	0.000	0.000	0.000	0.000	0.000	4.984	0.000	0.000	0.000	0.000
TRINITY_DN228369_c0_g1	0.000	0.000	0.000	0.836	0.000	0.000	0.000	0.000	0.000	0.000
TRINITY_DN22836_c0_g1	0.000	0.000	0.000	0.000	0.271	0.000	0.000	0.000	0.000	0.000
TRINITY_DN228370_c0_g1	0.000	0.000	0.000	0.000	0.000	0.000	0.000	0.000	0.000	0.000
TRINITY_DN228370_c1_g1	0.000	0.000	0.000	0.000	0.000	0.000	0.000	0.000	0.000	0.000
TRINITY_DN228370_c2_g1	0.000	0.000	0.000	0.000	0.000	0.000	0.000	0.000	0.000	0.000
TRINITY_DN228372_c0_g1	0.000	0.000	0.000	0.494	0.000	0.000	0.000	0.000	0.000	0.000
TRINITY_DN228373_c1_g1	0.000	0.000	0.000	0.000	0.000	0.000	0.000	0.000	0.000	0.000
TRINITY_DN228374_c0_g1	0.000	0.000	0.000	0.863	0.294	1.640	0.000	0.000	0.174	0.000
TRINITY_DN228374_c0_g2	0.000	0.000	0.379	0.157	0.560	0.000	3.098	0.592	0.189	0.000
TRINITY_DN228376_c0_g1	0.000	0.000	0.000	0.000	0.000	0.000	0.000	0.240	0.000	0.000
TRINITY_DN228378_c1_g1	0.000	0.000	8.753	0.938	0.000	0.000	0.000	0.000	0.000	0.000
TRINITY_DN228378_c2_g1	0.000	0.000	0.000	0.000	0.000	0.000	0.000	0.000	0.000	0.000
TRINITY_DN228379_c0_g1	0.000	0.000	0.000	0.000	2.054	2.843	0.000	0.000	0.000	0.000
TRINITY_DN22837_c0_g1	0.000	0.000	0.000	0.000	0.000	0.000	0.000	0.000	0.000	0.000
TRINITY_DN22837_c1_g1	0.000	1.725	1.120	0.000	0.000	1.834	2.966	0.000	0.000	0.000
TRINITY_DN228380_c0_g1	0.000	0.000	0.000	0.000	0.779	2.134	0.000	0.000	0.000	0.000
TRINITY_DN228380_c1_g1	0.000	0.000	0.000	0.000	0.000	0.000	0.000	0.000	0.000	6.334
TRINITY_DN228381_c0_g1	0.000	0.000	0.000	0.000	0.000	0.000	0.000	0.000	0.000	0.000
TRINITY_DN228382_c0_g1	0.000	1.559	0.000	0.275	0.000	0.000	0.000	1.034	0.000	0.000
TRINITY_DN228383_c0_g1	0.000	0.000	0.000	0.000	0.000	0.000	0.000	0.000	0.000	0.000
TRINITY_DN228384_c0_g1	0.000	0.000	0.000	0.000	0.000	1.826	0.000	0.000	0.000	0.000
TRINITY_DN228384_c2_g2	0.000	0.000	0.000	0.000	0.844	0.000	0.000	0.000	0.000	0.000
TRINITY_DN228384_c3_g1	0.000	0.000	0.000	0.569	0.000	0.000	0.000	0.000	0.348	0.000
TRINITY_DN228384_c6_g1	0.000	0.000	1.574	0.420	0.000	0.000	0.000	0.000	0.000	0.000
TRINITY_DN228385_c0_g1	0.000	0.000	0.663	0.073	0.602	0.402	0.000	0.286	0.112	0.000
TRINITY_DN228386_c0_g1	0.000	0.000	0.000	0.000	0.000	0.000	0.000	0.000	0.000	0.000
TRINITY_DN228387_c0_g1	0.000	0.000	0.000	0.000	0.000	0.000	0.000	0.000	0.000	0.000
TRINITY_DN228388_c0_g1	0.000	0.000	0.000	0.000	0.000	0.000	0.000	0.000	0.000	0.000
TRINITY_DN22838_c0_g1	8.406	6.548	9.087	5.771	12.450	9.283	4.081	8.184	5.680	10.032
TRINITY_DN22838_c4_g1	0.000	0.000	0.000	0.000	0.000	0.000	0.000	0.000	0.000	0.000
TRINITY_DN228390_c0_g1	0.000	0.000	0.000	0.000	0.000	0.000	0.000	0.000	0.000	0.000
TRINITY_DN228391_c0_g1	0.000	2.363	1.219	3.928	3.999	5.372	6.440	0.000	0.000	6.713
TRINITY_DN228391_c0_g2	0.000	7.937	1.567	2.147	1.152	0.913	0.532	0.210	0.937	0.000
TRINITY_DN228391_c1_g1	0.000	0.000	0.000	0.000	0.000	0.000	0.000	0.000	2.075	0.000
TRINITY_DN228391_c2_g1	0.000	0.000	0.000	0.000	0.000	0.000	0.000	0.000	0.000	0.000
TRINITY_DN228391_c6_g1	0.000	0.000	0.000	0.000	0.000	0.000	0.000	0.000	0.000	0.000
TRINITY_DN228391_c8_g1	0.000	0.000	0.000	0.000	0.000	0.000	0.000	0.000	0.000	0.000
TRINITY_DN228392_c0_g1	0.000	0.000	0.000	0.000	0.000	0.000	0.000	0.000	0.000	0.000
TRINITY_DN228393_c0_g1	0.000	2.472	0.000	0.000	0.000	0.000	4.229	0.000	0.000	0.000
TRINITY_DN228393_c0_g2	0.000	0.000	0.000	0.000	0.000	0.000	0.000	0.000	0.000	0.000
TRINITY_DN228394_c0_g1	0.000	0.000	0.000	0.000	0.000	0.000	0.000	0.000	1.124	0.000
TRINITY_DN228394_c1_g1	0.000	0.000	0.000	0.000	1.425	0.000	0.000	0.000	0.000	0.000
TRINITY_DN228394_c2_g1	0.000	0.000	0.000	0.000	0.000	0.000	0.000	0.000	0.000	0.000
TRINITY_DN228396_c0_g1	0.000	0.000	0.000	0.633	0.000	0.000	0.000	0.000	0.000	0.000
TRINITY_DN228397_c0_g2	0.000	0.000	0.000	0.000	0.000	0.000	0.000	0.000	0.000	0.000
TRINITY_DN228399_c0_g1	0.000	1.571	1.024	0.547	0.572	0.000	0.000	2.097	0.000	0.000
TRINITY_DN228399_c1_g1	0.000	0.000	0.000	0.000	0.837	0.000	7.759	0.000	0.000	0.000
TRINITY_DN2283_c0_g1	0.000	0.000	0.000	0.000	0.000	0.000	0.000	0.000	0.000	0.000
TRINITY_DN2283_c0_g2	4.438	14.671	13.043	9.021	16.246	19.318	14.563	12.619	15.201	6.871
TRINITY_DN2283_c0_g3	15.924	24.971	19.832	16.432	19.131	17.295	18.705	21.981	23.470	12.639
TRINITY_DN2283_c12_g1	0.000	0.000	0.979	0.000	0.145	0.000	0.629	0.000	0.000	0.000
TRINITY_DN2283_c16_g1	0.000	0.000	0.000	0.000	0.000	0.000	0.000	0.000	0.000	0.000
TRINITY_DN2283_c17_g1	0.000	0.000	0.000	0.000	0.000	0.000	0.000	0.000	0.000	0.000
TRINITY_DN2283_c18_g1	0.000	0.000	0.000	0.000	0.000	1.534	0.000	0.000	0.000	0.000
TRINITY_DN2283_c19_g1	0.000	0.000	0.000	0.000	0.000	0.000	0.000	0.000	0.000	0.000
TRINITY_DN2283_c1_g1	0.002	3.426	13.503	9.851	12.430	14.199	11.425	8.885	10.331	8.990
TRINITY_DN2283_c1_g2	0.869	0.905	1.744	1.042	2.847	1.805	1.080	2.823	1.117	1.430
TRINITY_DN2283_c1_g3	5.644	11.016	4.991	13.218	11.935	7.001	10.519	7.459	12.159	2.842
TRINITY_DN2283_c1_g5	0.000	0.000	0.000	1.448	1.009	0.000	0.000	0.000	0.000	0.000
TRINITY_DN2283_c2_g1	0.000	0.000	0.188	0.053	0.271	0.000	0.000	0.206	0.000	0.000
TRINITY_DN2283_c3_g1	1.860	3.430	3.608	1.631	3.556	3.570	2.706	3.593	3.561	1.344
TRINITY_DN2283_c5_g1	0.000	0.000	0.000	0.122	0.277	0.000	0.000	0.000	0.000	0.000
TRINITY_DN2283_c9_g1	14.181	17.988	6.566	8.923	5.307	11.387	9.764	6.924	11.679	19.827
TRINITY_DN2283_c9_g2	0.000	12.083	22.308	14.507	17.517	21.346	9.765	11.147	14.862	17.033
TRINITY_DN228400_c1_g1	0.000	0.000	0.000	0.000	0.000	0.000	0.000	0.000	0.171	0.724
TRINITY_DN228400_c2_g1	0.000	0.000	0.000	0.000	0.797	0.000	1.283	0.000	0.157	0.000
TRINITY_DN228400_c3_g1	0.000	0.000	0.000	0.000	0.000	0.000	0.000	1.383	0.000	0.000
TRINITY_DN228400_c4_g1	0.000	0.000	0.000	0.000	0.000	0.000	0.000	0.000	0.000	0.000
TRINITY_DN228403_c0_g1	0.000	0.000	0.000	0.000	1.251	0.000	2.948	0.000	1.826	0.000
TRINITY_DN228403_c0_g2	0.000	0.000	0.000	0.000	0.341	4.984	0.000	2.068	0.298	0.000
TRINITY_DN228403_c1_g1	0.000	0.000	0.000	1.416	0.000	0.000	0.000	0.000	0.000	0.000
TRINITY_DN228403_c1_g2	0.000	0.000	0.000	0.000	0.837	0.000	0.000	0.000	0.000	0.000
TRINITY_DN228403_c1_g3	0.000	0.000	0.000	0.000	0.000	0.867	0.000	0.000	0.012	0.000
TRINITY_DN228404_c0_g1	0.000	0.000	0.000	0.914	0.000	0.000	0.000	0.000	0.000	0.000
TRINITY_DN228404_c0_g2	0.000	0.000	1.889	1.348	0.000	0.000	0.000	0.000	1.115	0.000
TRINITY_DN228404_c3_g1	0.000	0.000	0.000	0.000	0.000	0.000	0.000	0.000	0.000	0.000
TRINITY_DN228405_c0_g1	0.000	0.000	1.891	0.652	0.795	0.787	0.000	0.000	0.152	0.000
TRINITY_DN228405_c0_g2	0.000	0.000	0.000	0.534	1.092	0.000	0.000	0.000	0.161	0.000
TRINITY_DN228405_c3_g1	0.000	0.000	0.000	0.000	0.000	0.000	0.000	0.000	0.000	0.000
TRINITY_DN228406_c1_g1	0.000	3.383	0.000	0.000	0.000	0.000	0.000	0.000	0.000	0.000
TRINITY_DN228407_c0_g1	0.000	0.000	0.729	0.157	0.328	0.000	0.000	0.000	0.119	0.000
TRINITY_DN228408_c0_g1	0.000	0.639	0.352	0.000	0.178	1.028	0.000	0.000	0.000	0.000
TRINITY_DN228408_c0_g2	0.000	0.000	0.000	0.000	0.000	0.000	0.000	0.000	0.000	0.000
TRINITY_DN228408_c2_g1	0.000	0.000	0.000	0.000	2.208	0.000	0.000	0.000	0.000	0.000
TRINITY_DN228409_c0_g1	0.000	0.000	0.000	0.000	0.000	0.000	0.000	0.000	0.000	0.000
TRINITY_DN22840_c0_g1	0.000	4.022	2.916	2.905	3.118	1.724	1.004	0.764	3.623	0.000
TRINITY_DN22840_c0_g2	0.000	0.000	0.972	0.000	0.000	0.000	0.000	0.000	0.000	0.000
TRINITY_DN22840_c0_g3	0.000	0.000	0.000	0.000	0.000	0.000	0.000	0.000	0.000	0.000
TRINITY_DN228410_c0_g1	0.000	0.000	0.714	0.000	0.000	0.000	0.000	0.000	0.000	0.000
TRINITY_DN228410_c1_g1	0.000	0.000	2.930	0.000	0.000	0.000	0.000	0.000	0.000	0.000
TRINITY_DN228412_c0_g1	0.000	0.000	0.000	0.547	0.000	0.000	0.000	0.000	0.089	0.000
TRINITY_DN228412_c1_g1	0.000	0.000	0.000	0.000	0.000	0.000	0.000	0.000	0.000	0.000
TRINITY_DN228412_c1_g2	0.000	0.000	0.000	0.000	0.000	0.000	0.000	0.000	0.000	0.000
TRINITY_DN228412_c2_g1	0.000	0.000	0.000	0.000	0.827	0.000	0.000	0.000	0.242	0.000
TRINITY_DN228412_c3_g1	0.000	0.000	0.000	0.000	0.000	0.000	0.000	0.000	0.000	0.000
TRINITY_DN228412_c4_g1	0.000	0.000	0.000	0.000	0.000	0.000	0.000	0.000	0.000	0.000
TRINITY_DN228413_c0_g1	0.000	0.000	0.000	0.000	0.000	0.000	0.000	0.000	0.132	0.000
TRINITY_DN228413_c0_g2	0.000	0.915	0.000	0.605	0.333	0.000	1.072	1.136	0.547	0.000
TRINITY_DN228414_c0_g1	0.000	0.000	0.000	0.000	0.000	0.000	0.000	0.000	0.000	0.000
TRINITY_DN228415_c0_g2	0.000	0.000	0.230	0.000	0.257	0.000	0.000	0.000	0.076	0.000
TRINITY_DN228415_c0_g4	0.000	0.000	0.000	0.000	0.000	0.000	0.000	0.000	0.000	0.000
TRINITY_DN228418_c0_g2	0.000	0.876	0.387	0.362	0.614	0.000	0.513	2.306	2.020	0.000
TRINITY_DN228418_c1_g1	0.000	1.127	0.792	0.000	0.000	0.000	0.000	0.000	0.000	0.000
TRINITY_DN228418_c5_g1	0.000	0.000	0.000	0.000	0.000	0.000	0.000	0.000	0.660	0.000
TRINITY_DN22841_c0_g1	0.000	2.243	0.736	1.567	0.000	3.384	1.937	2.971	0.477	0.000
TRINITY_DN22841_c0_g2	0.000	0.000	0.000	0.000	0.000	0.000	0.000	0.000	0.000	0.000
TRINITY_DN228421_c3_g1	0.000	0.000	0.000	0.000	0.000	0.000	0.000	0.000	0.000	0.000
TRINITY_DN228422_c0_g1	0.000	0.000	1.111	0.000	0.918	0.000	0.000	0.000	0.000	0.000
TRINITY_DN228424_c0_g1	0.000	0.000	0.000	0.000	0.000	0.000	0.000	0.320	0.000	0.000
TRINITY_DN228424_c0_g3	0.000	0.000	2.760	0.000	0.824	1.660	0.000	0.000	0.820	0.000
TRINITY_DN228424_c0_g4	0.000	0.000	0.000	0.000	0.000	0.569	3.980	0.000	0.000	0.000
TRINITY_DN228424_c1_g1	0.000	1.263	2.259	1.472	1.855	1.081	0.000	0.000	0.138	0.000
TRINITY_DN228424_c1_g2	0.000	0.575	1.877	1.251	0.979	2.537	3.748	1.959	3.076	1.234
TRINITY_DN228424_c2_g1	0.000	0.000	0.000	0.000	0.250	0.000	0.000	0.918	0.000	0.000
TRINITY_DN228424_c3_g1	0.000	0.299	0.390	0.000	0.000	0.000	0.000	0.408	0.129	0.000
TRINITY_DN228424_c4_g1	13.857	10.263	0.000	1.231	0.635	3.486	0.000	0.000	0.373	24.814
TRINITY_DN228426_c0_g1	0.000	0.000	0.000	0.000	0.000	0.000	0.000	0.000	0.000	0.000
TRINITY_DN228428_c0_g1	0.000	0.000	0.000	0.461	0.579	0.793	0.701	0.000	0.086	0.000
TRINITY_DN228428_c0_g2	0.000	0.000	4.063	0.278	0.000	0.000	0.000	0.000	0.000	0.000
TRINITY_DN228428_c2_g1	0.000	0.000	0.000	0.000	0.000	0.000	0.000	0.000	0.000	0.000
TRINITY_DN228428_c5_g1	0.000	0.000	0.000	1.207	0.000	0.000	0.000	0.000	0.000	0.000
TRINITY_DN228428_c8_g1	0.000	0.000	0.000	0.000	0.000	0.000	0.000	0.000	0.000	0.000
TRINITY_DN228429_c0_g1	0.000	0.000	3.144	0.000	0.000	0.000	0.000	0.000	0.000	0.000
TRINITY_DN228429_c0_g2	0.000	0.000	0.000	0.000	0.517	0.000	0.000	0.000	0.303	0.000
TRINITY_DN228429_c1_g1	0.000	0.000	0.000	0.000	0.000	1.394	0.000	0.000	0.167	0.000
TRINITY_DN228429_c1_g2	0.000	0.000	3.310	0.000	1.872	0.000	4.336	0.000	0.000	0.000
TRINITY_DN228429_c3_g1	0.000	0.000	0.000	0.133	0.136	0.372	0.000	0.000	0.161	0.000
TRINITY_DN228429_c4_g1	0.000	0.000	2.218	0.000	0.000	0.000	0.000	0.000	0.000	0.000
TRINITY_DN22842_c0_g2	0.000	0.000	0.000	0.821	0.000	5.696	0.000	2.171	0.691	0.000
TRINITY_DN22842_c1_g1	0.000	0.000	0.000	0.000	0.000	2.082	0.000	0.000	0.000	0.000
TRINITY_DN22842_c1_g2	0.000	0.000	1.502	0.000	1.584	0.000	0.000	0.000	1.006	0.000
TRINITY_DN22842_c1_g4	0.000	1.737	0.000	0.000	0.000	0.000	0.000	0.000	0.000	0.000
TRINITY_DN228430_c0_g1	0.000	0.000	0.000	0.000	0.000	0.000	1.024	0.000	0.000	0.000
TRINITY_DN228430_c1_g1	0.000	0.408	0.000	0.000	0.000	0.811	0.000	0.000	0.000	0.000
TRINITY_DN228430_c1_g2	0.000	0.000	0.000	0.000	0.000	0.000	0.000	0.000	0.000	0.000
TRINITY_DN228431_c0_g1	0.000	0.000	0.000	0.000	0.000	0.000	0.000	0.000	0.000	0.000
TRINITY_DN228431_c3_g1	0.000	0.000	0.000	0.843	0.000	0.000	0.000	0.000	0.000	0.000
TRINITY_DN228433_c0_g1	0.000	0.000	0.508	0.000	0.000	0.000	0.000	0.000	0.000	0.000
TRINITY_DN228433_c3_g1	0.000	0.000	0.000	0.000	0.000	0.000	0.000	0.000	0.000	0.000
TRINITY_DN228433_c4_g1	0.000	0.000	1.394	0.000	0.000	0.000	0.000	0.000	0.000	0.000
TRINITY_DN228434_c0_g1	0.000	0.000	1.208	0.243	0.497	0.339	0.003	0.000	0.000	0.000
TRINITY_DN228434_c1_g1	0.000	0.000	0.000	0.000	0.000	0.000	1.871	0.000	0.167	0.000
TRINITY_DN228435_c0_g1	0.000	0.000	0.000	0.000	1.288	0.000	0.000	0.000	0.000	0.000
TRINITY_DN228435_c0_g2	0.000	0.000	0.000	0.000	0.000	0.000	0.000	0.000	0.000	0.000
TRINITY_DN228435_c1_g1	0.000	3.402	1.106	0.000	1.865	0.000	0.000	0.000	0.000	0.000
TRINITY_DN228436_c0_g1	0.000	0.000	0.029	0.000	0.000	0.000	0.000	0.000	0.000	0.000
TRINITY_DN228437_c0_g1	0.000	0.000	0.000	0.000	0.000	0.000	0.000	0.000	0.000	0.000
TRINITY_DN228437_c0_g2	0.000	0.000	0.000	0.000	0.000	0.000	0.000	0.000	0.000	0.000
TRINITY_DN228437_c1_g1	0.000	0.000	0.000	0.000	0.000	0.000	0.000	0.000	0.000	0.000
TRINITY_DN228437_c2_g2	0.000	0.000	0.000	0.000	0.000	0.000	0.000	0.000	0.000	0.000
TRINITY_DN228437_c4_g1	0.000	0.000	0.000	0.000	0.000	0.000	0.000	0.000	0.000	0.000
TRINITY_DN228438_c3_g2	0.000	0.000	0.000	0.000	0.547	0.000	0.000	0.000	0.000	0.000
TRINITY_DN228438_c3_g3	0.000	0.000	0.000	0.725	0.000	0.000	0.000	0.000	0.000	0.000
TRINITY_DN228439_c0_g1	0.000	0.000	0.000	0.000	0.000	2.705	0.000	0.000	0.000	0.000
TRINITY_DN228439_c1_g1	0.000	0.000	0.000	0.914	1.930	0.000	0.000	0.000	0.000	0.000
TRINITY_DN22843_c0_g1	0.000	0.000	0.000	0.000	0.000	0.000	0.000	0.000	0.000	0.000
TRINITY_DN22843_c2_g1	0.000	0.000	0.470	0.358	0.259	0.000	1.250	0.949	0.000	2.580
TRINITY_DN228440_c0_g1	0.000	0.000	0.215	0.000	0.120	0.328	0.000	0.000	0.000	0.000
TRINITY_DN228440_c0_g2	0.000	0.000	0.000	0.000	0.000	0.000	0.000	0.000	0.000	0.000
TRINITY_DN228440_c1_g1	0.000	0.000	0.000	0.000	0.000	0.000	0.000	0.000	0.000	0.000
TRINITY_DN228441_c0_g1	1.386	0.188	0.000	0.063	0.257	0.371	0.331	0.520	0.191	1.385
TRINITY_DN228441_c1_g1	0.000	0.000	0.000	0.000	0.572	0.000	0.000	0.000	0.000	0.000
TRINITY_DN228442_c0_g1	0.000	0.000	0.000	0.000	0.000	1.000	0.000	0.000	0.000	0.000
TRINITY_DN228442_c0_g3	0.000	0.000	0.000	0.000	0.000	0.000	0.000	0.000	0.000	0.000
TRINITY_DN228443_c0_g1	0.000	1.932	0.000	0.000	0.105	0.000	0.000	0.000	0.000	0.000
TRINITY_DN228443_c1_g1	0.000	0.000	0.000	0.000	0.000	0.000	0.000	0.000	0.000	0.000
TRINITY_DN228443_c1_g2	0.000	0.000	0.000	0.000	0.000	0.000	0.000	0.000	0.000	0.000
TRINITY_DN228444_c1_g1	0.000	1.675	4.172	1.843	1.838	7.861	2.408	2.113	2.949	2.806
TRINITY_DN228444_c2_g1	0.000	4.498	4.573	2.201	4.099	6.390	1.481	2.683	2.734	4.096
TRINITY_DN228445_c0_g1	12.948	0.000	0.000	0.000	0.000	0.000	0.000	0.000	0.000	0.000
TRINITY_DN228446_c0_g1	0.000	0.000	0.652	0.573	0.369	0.000	0.000	0.000	0.107	0.000
TRINITY_DN228447_c0_g1	0.000	0.000	0.000	0.670	2.103	1.926	3.290	0.000	1.482	0.000
TRINITY_DN228447_c1_g1	0.000	0.000	0.000	0.000	0.701	0.000	0.000	0.000	0.410	0.000
TRINITY_DN228448_c0_g1	0.000	0.000	0.000	0.000	0.000	0.576	0.000	0.000	0.369	0.000
TRINITY_DN228448_c2_g1	0.000	0.000	0.000	0.000	0.564	1.421	0.000	0.000	0.532	0.000
TRINITY_DN228448_c5_g1	0.000	0.000	0.000	0.000	0.000	0.000	0.000	0.000	0.000	0.000
TRINITY_DN228449_c0_g1	0.000	0.000	0.000	0.000	0.000	0.000	0.000	0.000	0.000	0.000
TRINITY_DN22844_c0_g1	7.912	1.020	0.000	1.729	1.669	1.028	5.008	5.917	1.717	0.000
TRINITY_DN22844_c0_g3	0.000	0.000	0.000	0.000	0.000	0.000	0.000	0.000	0.000	0.000
TRINITY_DN22844_c1_g1	0.000	0.000	0.000	0.000	0.000	0.000	0.000	0.000	0.332	0.000
TRINITY_DN228450_c0_g1	0.000	0.000	0.000	0.000	0.000	0.000	0.000	0.000	0.000	0.000
TRINITY_DN228450_c1_g3	0.000	0.000	0.000	0.000	0.000	0.000	0.000	0.000	0.000	0.000
TRINITY_DN228450_c3_g1	0.000	0.611	0.000	0.000	0.289	0.000	0.000	0.000	0.000	0.000
TRINITY_DN228450_c4_g1	0.000	0.000	0.000	0.000	0.000	0.000	0.000	0.000	0.368	0.000
TRINITY_DN228450_c5_g1	0.000	0.000	0.000	0.000	0.000	0.000	0.000	2.055	0.328	0.000
TRINITY_DN228450_c8_g1	0.000	0.000	0.000	0.000	0.000	0.000	0.000	0.000	0.000	0.000
TRINITY_DN228450_c9_g1	0.000	0.000	0.000	0.000	0.000	0.000	0.000	0.000	0.000	0.000
TRINITY_DN228451_c0_g1	0.000	0.000	0.000	0.000	1.494	4.097	0.000	2.756	0.720	0.000
TRINITY_DN228453_c0_g1	0.000	0.000	0.000	0.000	0.000	0.000	0.000	0.000	0.000	0.000
TRINITY_DN228454_c0_g1	0.000	0.427	1.671	0.910	0.000	0.425	0.750	0.574	0.824	0.000
TRINITY_DN228454_c0_g2	0.000	0.000	0.000	0.000	0.554	0.000	0.000	0.000	0.973	0.000
TRINITY_DN228454_c1_g1	0.000	0.000	0.000	0.000	0.000	0.000	0.000	0.000	1.073	0.000
TRINITY_DN228454_c2_g1	0.000	0.000	0.000	0.133	0.543	1.113	0.000	0.505	0.080	0.000
TRINITY_DN228454_c3_g1	0.000	0.000	1.664	0.000	0.000	0.000	0.000	0.000	0.000	0.000
TRINITY_DN228454_c4_g1	0.000	0.000	0.000	0.000	0.613	0.000	0.000	2.246	0.000	0.000
TRINITY_DN228455_c0_g1	0.000	0.000	0.000	1.829	0.379	0.000	0.000	0.000	0.000	0.000
TRINITY_DN228456_c1_g1	0.000	0.816	0.000	0.000	0.000	0.000	0.000	0.000	0.000	2.940
TRINITY_DN228457_c0_g1	0.000	0.000	1.490	0.000	0.000	2.305	0.000	0.000	0.000	0.000
TRINITY_DN228458_c0_g1	0.000	0.422	0.137	0.260	0.231	0.208	0.000	0.000	0.366	0.000
TRINITY_DN228458_c0_g2	0.000	0.286	0.000	0.000	0.000	0.000	0.000	0.000	0.000	0.000
TRINITY_DN228458_c2_g1	0.000	0.000	0.000	0.000	0.000	0.000	0.000	0.000	0.000	0.000
TRINITY_DN228458_c2_g2	0.000	0.000	0.547	0.000	0.000	0.000	0.000	0.000	0.000	0.000
TRINITY_DN228458_c4_g1	0.000	0.000	0.828	0.224	0.000	0.632	0.000	0.000	0.135	0.000
TRINITY_DN228459_c0_g1	0.000	0.557	0.803	1.469	0.507	0.274	0.720	0.950	1.077	0.000
TRINITY_DN228459_c0_g2	0.000	0.000	0.000	0.000	0.000	0.000	0.000	0.000	0.000	0.000
TRINITY_DN22845_c0_g1	0.000	5.927	10.584	3.369	11.379	1.979	0.000	19.019	5.644	9.836
TRINITY_DN228461_c1_g1	0.000	0.000	0.000	0.000	0.000	0.000	0.000	0.000	0.000	0.000
TRINITY_DN228462_c0_g1	0.000	0.000	0.000	0.000	0.000	1.872	0.000	0.000	0.000	0.000
TRINITY_DN228464_c0_g1	0.000	0.000	0.000	0.000	0.000	0.000	0.000	0.000	0.000	0.000
TRINITY_DN228465_c0_g1	0.000	0.000	1.097	0.000	0.000	0.000	0.000	0.000	0.360	6.032
TRINITY_DN228466_c0_g1	0.000	1.222	0.000	0.000	0.000	0.000	0.000	0.000	0.025	0.000
TRINITY_DN228466_c0_g2	0.000	0.000	0.000	1.314	0.000	0.546	0.000	0.384	0.243	0.000
TRINITY_DN228467_c0_g1	0.000	0.000	0.000	0.000	0.000	0.000	0.000	0.000	0.000	0.000
TRINITY_DN228467_c0_g3	0.000	0.000	0.000	0.000	2.487	0.000	0.000	0.000	0.481	0.000
TRINITY_DN228469_c1_g1	0.000	0.000	1.683	0.000	0.000	0.000	0.000	0.000	0.000	0.000
TRINITY_DN228469_c1_g2	0.000	0.000	0.000	0.000	0.000	0.000	0.000	0.000	0.000	0.000
TRINITY_DN228469_c1_g3	0.000	0.000	0.000	0.000	0.000	0.000	0.000	0.000	0.000	0.000
TRINITY_DN228469_c1_g4	0.000	0.000	0.000	0.000	0.000	0.000	0.000	0.000	0.998	0.000
TRINITY_DN228469_c1_g5	0.000	0.000	0.000	0.000	0.000	0.000	0.000	0.000	0.405	0.000
TRINITY_DN228469_c1_g6	0.000	0.000	0.000	0.000	0.000	0.000	0.000	0.000	0.000	0.000
TRINITY_DN228469_c3_g1	0.000	0.000	0.000	0.000	0.000	0.000	0.000	0.000	0.437	0.000
TRINITY_DN228469_c4_g1	0.000	0.000	0.000	1.384	0.000	0.000	0.000	2.663	0.847	0.000
TRINITY_DN228469_c6_g1	0.000	0.000	0.000	0.000	0.000	0.000	0.000	2.171	0.000	0.000
TRINITY_DN22846_c0_g1	0.000	2.058	0.000	2.170	0.000	0.000	0.000	1.362	1.129	9.244
TRINITY_DN22846_c2_g1	0.000	0.000	2.302	1.241	0.000	3.557	0.000	0.000	0.000	0.000
TRINITY_DN228470_c0_g1	0.000	0.000	0.000	1.936	0.000	0.000	0.000	0.000	0.000	0.000
TRINITY_DN228471_c0_g1	0.000	0.000	0.743	1.189	0.000	1.140	3.917	0.000	1.589	0.000
TRINITY_DN228471_c1_g1	0.000	0.000	0.000	0.000	0.000	0.000	0.000	0.000	0.000	0.000
TRINITY_DN228471_c1_g2	0.000	3.800	0.000	0.000	0.691	0.000	0.000	0.000	0.000	0.000
TRINITY_DN228471_c5_g1	0.000	0.000	0.000	0.000	0.000	0.000	0.000	0.000	0.000	0.000
TRINITY_DN228471_c6_g1	0.000	0.000	0.000	0.000	0.000	0.457	0.000	0.000	0.000	0.000
TRINITY_DN228472_c0_g1	0.000	0.000	0.000	0.000	0.000	0.000	0.000	0.000	0.800	0.000
TRINITY_DN228472_c1_g2	0.000	1.139	4.482	1.592	0.849	0.000	1.968	0.000	0.970	0.000
TRINITY_DN228472_c2_g1	0.000	0.000	0.000	0.000	0.000	0.000	0.000	0.000	0.328	0.000
TRINITY_DN228472_c3_g1	0.000	0.000	1.478	0.000	0.000	0.000	0.000	0.000	0.485	0.000
TRINITY_DN228474_c0_g1	0.000	0.000	0.000	0.000	0.000	0.000	0.000	0.000	0.000	0.000
TRINITY_DN228475_c0_g1	0.535	0.134	0.217	0.167	0.139	0.618	0.236	0.000	0.169	0.250
TRINITY_DN228475_c3_g1	0.000	0.000	0.000	0.000	0.000	1.685	0.000	0.000	0.240	0.000
TRINITY_DN228476_c0_g1	0.000	0.000	0.000	0.000	0.000	0.000	0.000	0.000	0.000	0.000
TRINITY_DN228476_c1_g1	0.000	0.000	0.000	0.000	0.000	0.000	0.000	0.000	0.000	0.000
TRINITY_DN228476_c3_g1	0.000	1.456	0.000	0.000	0.000	0.730	0.000	0.963	0.000	0.000
TRINITY_DN228477_c0_g1	0.000	0.000	0.000	0.000	0.000	0.000	0.000	0.000	0.539	0.000
TRINITY_DN228477_c1_g1	0.000	0.000	0.000	0.000	0.000	0.000	0.000	0.000	0.379	0.000
TRINITY_DN228478_c0_g1	0.000	0.000	0.794	0.859	0.219	0.000	0.000	1.613	0.000	0.000
TRINITY_DN228479_c1_g1	0.000	0.000	0.000	0.000	0.000	0.000	0.000	0.000	0.000	0.000
TRINITY_DN22847_c0_g1	0.000	0.000	0.000	0.633	0.000	0.000	0.000	0.000	0.387	0.000
TRINITY_DN22847_c0_g2	0.000	0.000	0.000	0.000	0.000	0.000	0.000	0.000	0.000	0.000
TRINITY_DN22847_c1_g1	0.000	0.000	0.000	0.772	0.000	0.000	0.000	0.000	0.000	0.000
TRINITY_DN22847_c3_g1	0.000	0.000	0.000	0.000	0.000	0.000	0.000	0.000	0.562	0.000
TRINITY_DN22847_c5_g1	0.000	0.000	0.000	0.000	0.000	0.000	0.000	0.000	0.000	0.000
TRINITY_DN228480_c0_g1	0.000	0.000	4.670	0.000	0.000	0.833	0.000	3.245	0.655	0.000
TRINITY_DN228484_c0_g1	0.000	0.604	0.587	0.592	0.608	0.445	0.797	0.419	0.395	0.557
TRINITY_DN228486_c0_g1	0.000	0.000	0.000	0.295	0.000	0.000	0.000	0.000	0.000	0.000
TRINITY_DN228486_c1_g1	4.416	0.000	0.376	0.000	0.208	0.000	0.000	0.000	0.122	0.000
TRINITY_DN228486_c2_g1	0.000	0.000	0.000	0.000	0.691	0.000	0.000	0.000	0.000	7.827
TRINITY_DN228487_c0_g1	0.000	0.000	0.000	0.137	0.140	0.000	0.000	0.000	0.083	0.000
TRINITY_DN228489_c0_g1	0.000	2.115	0.000	0.736	0.000	0.000	0.000	0.000	0.000	0.000
TRINITY_DN22848_c0_g1	0.000	0.000	0.666	0.354	0.738	1.615	1.746	3.490	0.219	11.517
TRINITY_DN22848_c1_g1	0.000	0.000	0.000	0.000	0.000	0.000	0.000	0.000	0.000	0.000
TRINITY_DN22848_c2_g1	0.000	0.000	0.000	0.000	0.000	0.000	0.000	1.303	0.000	0.000
TRINITY_DN228490_c0_g1	0.000	0.000	0.000	0.000	0.526	0.000	0.000	0.000	0.000	0.000
TRINITY_DN228490_c1_g1	0.000	0.000	0.000	0.000	0.000	0.000	0.000	0.000	0.363	0.000
TRINITY_DN228491_c0_g1	0.000	0.000	0.728	0.000	0.000	0.000	0.000	0.000	0.236	0.000
TRINITY_DN228491_c2_g1	0.000	0.000	0.000	0.000	0.000	0.000	0.000	0.000	1.207	0.000
TRINITY_DN228492_c0_g1	0.000	1.406	0.000	1.046	0.511	0.001	0.000	0.000	0.000	5.005
TRINITY_DN228494_c0_g1	0.000	0.000	0.000	0.000	0.000	0.000	0.000	0.000	0.268	0.000
TRINITY_DN228494_c1_g1	0.000	0.000	0.000	0.813	0.000	2.338	0.000	0.000	0.000	0.000
TRINITY_DN228495_c0_g1	0.000	1.406	0.000	0.000	0.511	0.000	0.000	0.000	0.000	0.000
TRINITY_DN228495_c1_g1	0.000	0.000	0.000	0.000	0.000	0.000	0.000	0.000	0.000	0.000
TRINITY_DN228495_c3_g1	0.000	0.000	0.000	0.000	0.000	0.000	0.000	0.000	0.188	0.000
TRINITY_DN228495_c3_g3	0.000	1.197	0.000	0.000	0.000	0.000	0.000	0.000	0.254	0.000
TRINITY_DN228495_c4_g1	0.000	0.000	0.000	0.000	0.000	0.000	0.000	0.000	0.000	0.000
TRINITY_DN228497_c0_g1	0.000	0.000	5.342	0.000	0.000	0.000	0.000	2.777	0.000	0.000
TRINITY_DN228497_c1_g1	0.000	0.000	0.000	0.000	0.000	0.000	0.000	0.000	0.522	0.000
TRINITY_DN228497_c2_g1	0.000	0.000	0.000	0.000	0.327	0.000	1.075	0.000	0.262	0.000
TRINITY_DN228498_c0_g1	0.000	0.000	2.475	0.000	0.340	0.000	0.000	0.000	0.200	0.000
TRINITY_DN228499_c1_g1	0.000	0.000	0.000	0.000	1.557	0.000	3.643	0.000	0.454	0.000
TRINITY_DN2284_c0_g1	0.000	4.468	2.728	2.080	1.247	4.135	0.000	5.253	3.890	7.688
TRINITY_DN2284_c0_g2	1.249	12.047	12.555	10.595	17.244	12.662	15.588	17.548	11.825	14.274
TRINITY_DN2284_c1_g1	0.000	0.000	0.000	0.000	0.000	0.000	0.000	0.000	0.429	7.182
TRINITY_DN228500_c0_g1	0.000	0.000	0.000	0.000	0.000	0.000	0.000	0.000	0.000	0.000
TRINITY_DN228501_c0_g1	0.000	0.000	0.000	0.000	0.000	0.000	0.000	0.000	7.231	0.000
TRINITY_DN228503_c0_g1	0.000	0.000	0.000	0.000	0.000	0.000	0.000	0.000	0.000	0.000
TRINITY_DN228503_c13_g1	0.000	0.000	0.000	0.000	0.000	0.000	0.000	0.000	0.000	0.000
TRINITY_DN228503_c1_g1	0.000	0.000	0.000	0.000	0.000	2.636	0.000	0.000	0.000	0.000
TRINITY_DN228503_c3_g1	0.000	0.000	0.000	0.000	0.000	0.000	0.000	0.000	0.000	0.000
TRINITY_DN228503_c5_g1	0.000	0.000	1.348	0.000	0.000	0.000	0.000	0.000	0.000	0.000
TRINITY_DN228503_c6_g1	0.000	0.000	0.000	0.000	0.000	0.000	0.000	0.000	0.000	0.000
TRINITY_DN228503_c7_g1	0.000	0.000	0.000	0.000	0.000	0.000	0.000	0.000	0.485	0.000
TRINITY_DN228503_c9_g1	0.000	0.000	0.000	0.000	0.000	0.000	0.000	1.047	0.000	0.000
TRINITY_DN228504_c0_g1	0.000	0.000	0.000	0.000	0.000	0.000	0.000	0.000	0.000	0.000
TRINITY_DN228505_c0_g1	0.000	0.076	0.491	0.078	0.056	0.255	0.000	0.000	0.017	0.000
TRINITY_DN228505_c1_g1	0.000	0.000	0.000	0.000	0.872	0.000	0.000	0.000	0.000	0.000
TRINITY_DN228509_c0_g1	0.000	0.000	0.731	0.361	0.000	0.000	0.000	0.000	0.000	0.000
TRINITY_DN228509_c0_g2	0.000	0.000	0.000	0.000	0.000	0.000	0.000	0.000	0.000	0.000
TRINITY_DN22850_c0_g1	0.000	0.000	0.000	0.000	0.000	0.000	0.000	1.051	0.000	0.000
TRINITY_DN22850_c1_g1	0.000	0.000	2.570	0.000	0.000	0.000	0.000	2.663	0.000	0.000
TRINITY_DN228512_c0_g1	0.000	0.000	0.137	0.075	0.154	0.207	0.000	0.290	0.137	0.000
TRINITY_DN228512_c1_g1	0.000	0.000	0.649	0.000	0.000	0.000	0.000	0.000	0.106	0.000
TRINITY_DN228514_c1_g1	0.000	0.000	0.000	0.000	2.156	2.395	2.051	0.000	0.506	0.000
TRINITY_DN228514_c2_g1	0.000	2.170	0.000	0.000	0.000	0.000	0.000	0.000	0.000	0.000
TRINITY_DN228514_c3_g1	0.000	0.000	0.000	0.000	0.000	1.297	0.000	0.000	0.000	0.000
TRINITY_DN228514_c6_g1	0.000	0.000	0.000	0.000	0.688	0.000	0.000	0.000	0.000	0.000
TRINITY_DN228517_c0_g1	0.000	2.472	0.000	0.000	0.000	0.000	0.000	0.000	0.000	0.000
TRINITY_DN228517_c0_g2	0.000	0.000	0.000	0.000	0.000	0.000	0.000	0.000	0.000	0.000
TRINITY_DN228517_c1_g1	0.000	0.000	0.000	0.000	0.000	0.000	0.000	0.000	0.000	0.000
TRINITY_DN228517_c2_g1	0.000	0.000	0.000	0.000	0.000	0.000	0.000	0.000	0.000	2.101
TRINITY_DN228517_c3_g1	0.000	0.000	2.109	0.375	0.000	0.000	0.000	0.000	0.000	0.000
TRINITY_DN228519_c0_g1	0.000	0.000	0.303	0.330	1.409	0.000	0.000	0.000	0.597	0.000
TRINITY_DN22851_c0_g1	1.791	2.508	1.687	0.669	0.999	1.576	1.397	0.627	1.968	0.000
TRINITY_DN22851_c1_g1	0.000	0.000	0.000	0.000	0.000	0.166	0.000	0.000	0.000	0.000
TRINITY_DN22851_c1_g2	0.000	0.317	0.000	0.113	0.000	0.000	0.000	0.220	0.103	0.000
TRINITY_DN22851_c2_g1	0.000	0.000	0.000	0.000	0.187	1.028	0.000	0.000	0.000	0.000
TRINITY_DN22851_c3_g1	0.000	0.991	0.000	0.000	0.359	0.000	0.000	0.000	0.214	0.000
TRINITY_DN22851_c5_g1	0.000	0.000	0.000	0.000	0.000	0.000	0.000	0.000	0.000	0.000
TRINITY_DN22851_c6_g1	0.000	0.000	0.000	0.000	0.000	0.000	0.000	0.000	0.000	0.000
TRINITY_DN228521_c0_g1	0.000	0.000	0.000	0.000	0.867	0.000	0.000	0.000	0.000	0.000
TRINITY_DN228521_c0_g2	0.000	0.433	0.000	0.154	0.000	0.000	0.000	0.000	0.000	0.000
TRINITY_DN228521_c0_g3	0.000	0.000	0.000	0.000	0.000	0.000	0.000	0.000	0.000	0.000
TRINITY_DN228521_c1_g1	0.000	0.000	0.000	0.000	0.000	0.000	0.000	0.000	0.000	0.000
TRINITY_DN228522_c0_g2	0.000	0.000	0.000	2.545	0.732	1.223	2.099	0.000	0.570	0.000
TRINITY_DN228522_c1_g1	0.000	0.000	0.000	0.000	1.487	0.000	0.000	0.000	0.376	0.000
TRINITY_DN228524_c0_g1	0.000	0.000	0.000	0.000	0.000	0.000	0.000	0.000	0.000	0.000
TRINITY_DN228524_c0_g2	0.000	0.000	0.000	0.000	0.000	0.000	0.000	0.000	0.000	0.000
TRINITY_DN228524_c1_g1	0.000	0.000	1.465	0.000	0.829	0.000	0.000	0.000	0.000	0.000
TRINITY_DN228524_c2_g1	0.000	0.000	0.000	0.000	0.000	0.000	0.000	0.000	0.206	0.000
TRINITY_DN228524_c3_g1	0.000	0.000	0.000	0.000	0.000	0.000	0.000	0.000	0.000	0.000
TRINITY_DN228524_c5_g1	0.000	0.000	1.845	0.983	1.027	0.000	0.000	0.000	0.000	0.000
TRINITY_DN228524_c6_g1	0.000	1.763	0.000	0.000	0.000	0.000	0.000	0.000	0.000	0.000
TRINITY_DN228524_c7_g1	0.000	0.000	0.000	0.000	0.000	0.000	0.000	0.000	0.427	0.000
TRINITY_DN228525_c0_g1	0.000	0.000	0.000	0.515	0.464	0.000	0.000	0.000	0.530	0.000
TRINITY_DN228527_c0_g1	0.000	0.000	0.800	0.000	0.000	0.000	0.000	0.000	0.000	0.000
TRINITY_DN228527_c1_g1	0.000	0.000	0.194	0.000	0.000	0.000	0.000	0.000	0.230	0.000
TRINITY_DN228527_c2_g1	0.000	0.000	0.165	0.271	0.000	0.000	0.000	0.000	0.110	0.927
TRINITY_DN228527_c3_g1	0.000	0.000	0.000	0.000	0.000	2.539	0.000	0.000	0.000	0.000
TRINITY_DN228527_c5_g1	0.000	0.000	0.000	0.000	0.779	0.000	0.000	0.000	0.000	0.000
TRINITY_DN228527_c6_g1	0.000	0.000	0.000	0.000	0.231	0.000	1.116	0.847	0.000	0.000
TRINITY_DN228529_c0_g1	0.000	0.000	0.000	0.910	0.000	0.000	0.000	0.000	0.278	0.000
TRINITY_DN22852_c0_g1	0.000	0.000	0.000	0.000	0.000	0.000	0.000	0.000	0.000	0.000
TRINITY_DN22852_c1_g1	8.893	15.601	15.478	12.499	15.369	16.919	14.484	15.584	20.450	17.640
TRINITY_DN22852_c1_g2	4.020	9.680	3.925	5.747	6.726	6.117	8.446	7.221	8.624	7.535
TRINITY_DN22852_c2_g1	0.000	0.000	0.000	0.000	0.000	0.000	0.000	0.000	0.000	0.000
TRINITY_DN22852_c3_g1	0.000	0.000	0.000	0.000	1.441	0.000	0.000	0.075	0.282	0.000
TRINITY_DN22852_c3_g2	0.000	0.000	0.000	0.176	0.000	0.000	0.000	0.000	0.000	0.000
TRINITY_DN22852_c4_g1	0.000	0.000	0.635	0.000	0.000	0.978	0.000	0.000	0.411	0.000
TRINITY_DN22852_c4_g2	0.000	0.000	0.000	0.225	0.000	0.637	0.000	0.000	0.135	0.000
TRINITY_DN22852_c6_g1	0.000	0.000	0.000	0.000	0.451	0.000	0.000	0.000	0.541	0.000
TRINITY_DN22852_c6_g2	0.000	1.247	0.444	0.915	0.626	0.169	0.301	0.000	1.155	0.000
TRINITY_DN228530_c3_g1	0.000	0.000	0.000	0.000	0.073	0.000	0.000	0.276	0.000	0.000
TRINITY_DN228530_c4_g1	0.000	0.000	0.000	0.000	0.000	0.000	0.000	0.000	0.000	0.000
TRINITY_DN228532_c0_g1	0.000	0.000	0.000	0.000	0.431	0.000	0.000	0.791	0.254	0.000
TRINITY_DN228533_c0_g1	0.000	1.641	0.000	0.388	0.792	0.546	0.956	1.458	0.000	0.000
TRINITY_DN228533_c0_g2	0.000	0.000	0.000	0.000	0.000	0.000	0.000	0.000	0.336	3.775
TRINITY_DN228533_c1_g1	0.000	0.000	0.000	0.000	0.000	1.682	0.000	0.000	0.000	0.000
TRINITY_DN228533_c2_g1	0.000	0.000	0.000	0.373	1.523	0.000	0.000	0.000	0.000	0.000
TRINITY_DN228533_c3_g1	0.000	0.000	1.068	0.000	0.000	0.000	0.000	0.000	0.000	0.000
TRINITY_DN228533_c5_g1	0.000	0.000	1.465	0.000	0.000	0.000	0.000	0.000	1.442	0.000
TRINITY_DN228533_c6_g1	0.000	0.000	0.000	0.000	0.000	0.000	0.000	0.000	0.000	0.000
TRINITY_DN228536_c0_g1	0.000	0.000	0.000	0.000	0.000	0.000	0.000	0.000	0.000	0.000
TRINITY_DN228536_c1_g1	0.000	0.000	0.000	0.000	0.000	0.353	0.000	0.000	0.230	0.000
TRINITY_DN228538_c0_g1	0.000	0.000	0.000	0.000	0.000	0.000	0.000	0.000	0.000	0.000
TRINITY_DN228538_c0_g2	0.000	0.000	0.000	0.000	0.000	0.000	0.000	0.000	0.000	0.000
TRINITY_DN228538_c0_g3	0.000	0.000	0.000	0.000	0.000	1.581	0.000	0.000	0.000	0.000
TRINITY_DN228538_c2_g1	0.000	1.586	0.000	0.000	0.000	0.000	0.000	0.000	0.000	0.000
TRINITY_DN228538_c4_g1	0.000	0.000	0.000	0.000	0.000	0.000	0.000	0.000	0.000	0.000
TRINITY_DN228539_c0_g1	0.000	0.000	0.000	0.000	0.000	0.000	0.000	0.000	0.000	0.000
TRINITY_DN228539_c1_g1	0.000	0.000	0.000	0.843	0.000	0.000	0.000	0.000	0.000	0.000
TRINITY_DN228540_c1_g1	5.618	4.387	2.165	103.003	2.389	2.199	6.374	2.903	1.114	15.795
TRINITY_DN228540_c2_g1	22.024	5.309	11.666	1.860	5.885	0.000	0.000	0.000	2.861	0.000
TRINITY_DN228540_c3_g1	0.000	0.000	2.877	0.774	0.000	4.448	0.000	0.000	1.621	0.000
TRINITY_DN228540_c4_g1	0.000	1.251	0.907	0.000	2.171	2.766	0.000	1.658	2.177	0.000
TRINITY_DN228541_c0_g1	0.000	0.000	0.000	0.000	0.000	0.000	0.000	0.000	0.000	0.000
TRINITY_DN228541_c1_g3	0.000	0.000	0.000	0.000	0.000	1.157	0.000	0.000	0.247	0.000
TRINITY_DN228541_c1_g4	0.000	3.319	0.000	0.000	0.000	3.322	2.852	0.000	2.823	0.000
TRINITY_DN228541_c3_g1	0.000	0.000	0.000	0.000	0.000	0.000	0.000	0.000	0.000	0.000
TRINITY_DN228542_c0_g1	0.000	0.000	0.000	0.000	0.000	0.000	0.000	0.000	0.000	0.000
TRINITY_DN228543_c0_g2	0.000	0.000	0.525	0.106	0.290	0.330	0.000	0.000	0.000	0.000
TRINITY_DN228545_c0_g1	0.000	0.000	0.000	0.000	1.241	0.000	0.000	0.000	1.702	0.000
TRINITY_DN228545_c1_g1	0.000	0.000	0.000	1.330	0.696	0.000	0.000	0.000	0.408	6.808
TRINITY_DN228546_c0_g1	0.000	0.000	0.000	0.000	0.478	0.000	0.000	0.000	0.560	0.000
TRINITY_DN228547_c0_g1	0.000	0.698	0.724	0.099	0.439	0.549	0.491	0.911	0.368	1.032
TRINITY_DN228548_c0_g1	0.000	0.000	0.000	0.000	0.000	0.000	0.000	0.000	0.000	0.000
TRINITY_DN228548_c1_g1	0.000	0.000	0.000	0.000	0.000	0.000	0.000	0.000	0.000	0.000
TRINITY_DN228549_c0_g1	17.261	0.000	0.000	0.000	0.000	0.000	0.000	0.000	0.000	0.000
TRINITY_DN228549_c2_g1	0.000	0.000	0.000	0.000	0.000	0.000	0.000	0.000	0.000	0.000
TRINITY_DN228549_c3_g1	0.000	0.000	1.479	0.000	0.000	0.000	0.000	0.000	0.000	0.000
TRINITY_DN228549_c4_g1	0.000	0.000	1.143	0.413	0.463	0.517	0.000	0.147	0.630	0.000
TRINITY_DN22854_c0_g1	0.000	4.340	10.935	7.543	4.760	8.425	3.697	5.828	4.394	0.000
TRINITY_DN22854_c0_g2	0.000	0.000	0.000	3.751	1.977	5.410	0.000	3.685	2.476	0.000
TRINITY_DN228550_c0_g1	0.000	0.000	0.000	0.000	0.000	0.000	0.000	0.000	0.753	0.000
TRINITY_DN228550_c3_g2	0.000	0.894	0.000	0.315	0.324	0.000	0.000	0.000	0.000	0.000
TRINITY_DN228550_c4_g1	0.000	0.000	0.137	0.524	0.077	0.415	0.740	0.869	0.365	0.000
TRINITY_DN228550_c5_g1	0.000	0.000	1.911	0.413	0.422	0.584	2.042	0.000	0.249	0.000
TRINITY_DN228550_c6_g1	0.000	0.000	0.000	0.182	0.553	0.301	0.000	0.413	0.267	0.000
TRINITY_DN228550_c7_g1	0.000	0.000	2.717	0.000	0.000	0.000	0.000	0.000	0.000	0.000
TRINITY_DN228551_c0_g1	0.000	0.000	0.000	0.904	0.000	0.000	0.000	0.000	0.000	0.000
TRINITY_DN228552_c0_g1	0.000	0.000	0.000	0.000	0.000	0.000	0.000	0.000	0.000	0.000
TRINITY_DN228554_c0_g1	0.000	0.000	0.000	0.000	0.000	0.000	0.000	0.000	0.000	0.000
TRINITY_DN228554_c1_g1	0.000	0.000	0.000	0.000	0.000	0.000	0.000	0.000	0.000	0.000
TRINITY_DN228556_c0_g1	0.000	0.000	0.000	0.366	0.000	0.000	0.000	0.000	0.000	0.000
TRINITY_DN228556_c1_g1	0.000	0.700	0.000	0.582	0.000	0.000	0.000	0.321	0.152	0.000
TRINITY_DN228557_c0_g1	0.000	0.702	0.398	0.242	0.258	0.284	0.155	0.000	0.276	0.000
TRINITY_DN228558_c0_g1	0.000	0.000	0.000	0.000	0.866	0.000	0.000	0.000	0.255	0.000
TRINITY_DN228558_c0_g2	0.000	0.000	0.000	0.000	0.000	0.000	0.000	0.000	0.000	0.000
TRINITY_DN228559_c0_g1	0.000	0.000	0.000	1.642	0.000	0.000	0.000	3.185	0.503	0.000
TRINITY_DN22855_c0_g1	0.000	0.000	1.706	3.039	4.223	0.613	3.982	1.629	1.842	0.000
TRINITY_DN22855_c0_g2	0.000	7.360	1.598	0.000	0.000	0.000	0.000	0.000	0.238	8.760
TRINITY_DN22855_c12_g1	0.000	0.000	0.000	0.000	0.000	0.000	0.000	0.000	0.000	0.000
TRINITY_DN22855_c1_g1	0.000	1.603	0.000	0.000	0.000	0.000	0.000	0.000	0.000	0.000
TRINITY_DN22855_c2_g1	0.000	0.000	0.000	0.000	0.000	0.000	0.000	2.111	0.000	0.000
TRINITY_DN22855_c2_g4	0.000	0.000	0.000	0.000	0.000	0.000	0.000	0.000	0.000	0.000
TRINITY_DN22855_c3_g1	0.000	0.000	0.000	0.000	0.000	0.000	0.000	0.000	0.000	0.000
TRINITY_DN228560_c0_g1	0.000	0.000	0.000	0.349	0.987	0.000	0.000	2.632	0.733	3.578
TRINITY_DN228560_c0_g2	0.000	0.000	0.000	2.483	0.000	0.000	0.000	0.000	0.022	0.000
TRINITY_DN228560_c4_g1	6.702	6.949	8.558	7.038	6.932	11.279	3.018	8.054	8.712	6.258
TRINITY_DN228561_c0_g2	0.000	0.000	0.000	0.000	0.446	0.262	0.000	0.000	0.000	0.000
TRINITY_DN228561_c0_g4	0.000	0.000	0.000	0.000	0.000	0.000	0.000	0.000	0.165	0.000
TRINITY_DN228561_c2_g1	0.000	0.000	0.000	0.725	0.750	0.000	1.789	0.000	0.000	0.000
TRINITY_DN228561_c3_g1	0.000	0.000	0.000	0.000	0.000	0.000	0.000	0.000	0.000	0.000
TRINITY_DN228561_c4_g1	0.000	0.000	0.000	0.000	0.000	0.000	0.000	0.000	0.000	0.000
TRINITY_DN228562_c0_g1	0.000	0.000	0.000	0.000	0.000	0.000	0.000	0.000	0.000	0.000
TRINITY_DN228562_c0_g2	0.000	1.217	0.000	0.000	0.000	0.000	0.000	0.000	0.000	0.000
TRINITY_DN228562_c0_g3	0.000	0.000	0.000	0.000	0.000	0.000	0.000	0.000	0.000	0.000
TRINITY_DN228562_c0_g4	0.000	0.000	0.000	0.000	0.000	0.000	0.000	0.000	0.000	0.000
TRINITY_DN228562_c1_g1	0.000	0.000	1.471	0.000	0.000	1.128	0.000	0.000	0.239	0.000
TRINITY_DN228562_c2_g1	0.000	0.000	0.000	0.000	0.000	0.000	0.000	0.000	0.000	0.000
TRINITY_DN228562_c4_g1	0.000	0.000	0.000	0.000	0.000	1.421	0.000	0.000	0.000	0.000
TRINITY_DN228562_c6_g1	0.000	0.000	0.000	0.000	0.000	0.000	0.000	0.000	0.000	0.000
TRINITY_DN228563_c0_g1	0.000	0.793	0.000	0.253	1.055	0.000	0.000	0.000	0.153	0.000
TRINITY_DN228565_c0_g1	0.000	0.000	0.000	0.392	0.000	0.000	0.000	0.000	0.000	0.000
TRINITY_DN228565_c0_g2	0.000	0.000	0.000	0.000	0.000	0.000	0.638	0.000	0.578	0.000
TRINITY_DN228566_c0_g1	0.000	0.000	0.000	0.000	0.000	0.000	0.000	0.000	0.000	0.000
TRINITY_DN228568_c0_g1	0.000	0.000	0.000	0.000	0.000	0.000	0.000	0.000	0.000	0.000
TRINITY_DN228569_c0_g1	0.000	0.000	1.898	0.000	0.000	0.000	0.000	0.000	0.000	0.000
TRINITY_DN228569_c1_g1	0.000	0.000	0.000	0.000	0.000	0.000	0.000	0.000	0.000	0.000
TRINITY_DN22856_c1_g1	0.000	0.000	0.000	0.000	0.000	0.000	0.000	0.000	0.831	0.000
TRINITY_DN22856_c1_g2	0.000	0.000	0.000	0.134	0.000	0.375	0.664	0.000	0.081	1.367
TRINITY_DN22856_c1_g3	0.000	0.000	0.000	0.289	0.000	0.000	0.000	0.000	0.174	0.000
TRINITY_DN22856_c2_g2	0.000	1.562	0.000	0.000	0.568	5.345	0.000	0.000	0.000	5.576
TRINITY_DN22856_c2_g3	0.000	0.000	0.000	0.000	0.000	0.000	0.000	0.000	0.282	0.000
TRINITY_DN22856_c2_g4	0.000	0.000	1.572	0.000	0.000	0.000	0.000	0.000	1.550	0.000
TRINITY_DN22856_c2_g6	0.000	0.000	0.000	0.562	0.000	0.000	0.000	0.000	0.000	0.000
TRINITY_DN22856_c2_g7	0.000	0.000	0.000	0.000	0.000	7.365	0.000	0.000	0.000	0.000
TRINITY_DN228570_c0_g1	0.000	0.000	0.000	0.000	0.000	0.000	0.933	0.000	0.114	0.000
TRINITY_DN228570_c0_g2	0.000	0.000	0.000	0.000	0.000	0.000	0.000	0.000	0.188	0.000
TRINITY_DN228570_c1_g1	0.000	0.000	0.000	0.000	0.000	0.000	0.000	0.000	0.000	0.000
TRINITY_DN228570_c1_g2	0.000	0.000	0.000	0.000	1.233	0.000	0.000	0.000	0.000	0.000
TRINITY_DN228570_c5_g1	0.000	0.000	1.572	0.000	0.887	0.000	0.000	0.000	0.000	0.000
TRINITY_DN228571_c0_g1	0.000	0.000	0.343	0.000	0.000	0.000	0.000	0.000	0.112	0.000
TRINITY_DN228572_c0_g1	0.000	0.796	1.087	1.616	0.000	0.000	0.000	0.000	1.376	0.000
TRINITY_DN228573_c0_g2	0.000	0.000	0.157	0.351	0.044	0.000	0.000	0.000	0.132	0.000
TRINITY_DN228574_c0_g1	0.000	0.001	0.000	0.000	0.000	0.001	0.003	0.001	0.172	0.000
TRINITY_DN228574_c1_g1	0.000	0.541	0.491	0.309	0.079	0.957	0.570	0.151	0.088	0.000
TRINITY_DN228574_c2_g1	0.000	0.000	0.000	0.299	0.306	0.000	0.000	0.000	0.000	0.000
TRINITY_DN228575_c0_g1	0.000	0.000	0.114	0.000	0.000	0.000	0.308	0.000	0.000	0.000
TRINITY_DN228575_c1_g1	0.000	0.000	0.000	0.000	0.000	0.000	0.000	0.000	0.000	0.000
TRINITY_DN228577_c1_g1	0.000	0.000	0.000	0.000	0.609	0.000	0.000	0.000	0.000	0.000
TRINITY_DN228577_c2_g1	0.000	0.000	0.000	0.000	0.000	0.000	0.000	0.000	0.000	0.000
TRINITY_DN228578_c0_g1	0.000	0.000	0.000	0.159	0.243	1.394	0.000	0.000	0.588	0.000
TRINITY_DN228578_c0_g2	0.000	0.000	0.000	0.000	0.000	0.000	0.000	0.000	0.000	0.000
TRINITY_DN228579_c0_g1	0.000	0.000	0.000	0.000	0.592	0.000	0.805	0.000	0.295	1.653
TRINITY_DN228579_c1_g1	0.000	0.000	0.000	0.000	0.000	0.000	0.000	0.000	0.280	0.000
TRINITY_DN228579_c2_g1	0.000	0.000	0.000	0.748	0.786	0.000	0.000	0.000	0.000	0.000
TRINITY_DN22857_c0_g3	0.000	0.000	0.000	0.000	0.635	0.000	0.000	0.000	0.000	0.000
TRINITY_DN22857_c0_g4	0.000	0.000	0.000	0.000	0.000	0.000	0.000	0.000	0.000	2.611
TRINITY_DN22857_c0_g6	0.000	7.440	0.000	0.000	0.000	0.000	0.000	0.000	0.792	0.000
TRINITY_DN22857_c0_g7	0.000	0.000	0.000	0.000	0.000	0.000	0.000	0.000	0.000	0.000
TRINITY_DN22857_c5_g1	0.000	0.000	0.000	0.000	0.000	0.000	0.000	0.000	0.000	0.000
TRINITY_DN22857_c6_g1	0.000	0.000	0.581	0.933	1.144	1.779	0.000	0.000	0.000	0.000
TRINITY_DN228580_c0_g1	0.000	0.000	0.180	0.000	0.101	0.000	0.000	0.000	0.000	0.000
TRINITY_DN228582_c1_g1	0.000	0.000	0.000	0.000	0.000	0.000	0.000	0.000	0.000	0.000
TRINITY_DN228582_c2_g1	0.000	0.000	0.000	1.224	0.000	0.000	3.002	0.000	0.373	6.247
TRINITY_DN228582_c3_g1	0.000	0.000	0.000	0.000	0.000	0.000	0.000	0.000	0.360	0.000
TRINITY_DN228582_c7_g1	0.000	0.000	1.780	0.000	0.000	0.000	0.000	1.816	0.000	4.861
TRINITY_DN228583_c1_g1	0.000	0.000	0.000	0.000	0.000	0.000	0.000	2.564	0.408	0.000
TRINITY_DN228586_c0_g1	0.000	0.000	0.000	0.633	0.662	0.000	0.000	0.000	0.774	0.000
TRINITY_DN228586_c1_g1	0.000	0.000	0.000	0.000	0.000	0.000	0.000	0.000	0.000	0.000
TRINITY_DN228586_c2_g1	0.000	0.000	5.524	0.000	0.779	0.000	0.000	0.000	0.454	0.000
TRINITY_DN228587_c0_g1	0.000	0.000	0.000	0.578	1.209	0.000	0.000	2.218	1.059	0.000
TRINITY_DN228587_c1_g1	0.000	0.000	0.000	0.000	0.000	0.000	0.000	0.000	0.000	6.478
TRINITY_DN228588_c0_g1	0.000	0.000	0.000	0.000	0.000	0.000	0.000	0.000	1.153	0.000
TRINITY_DN228588_c2_g1	0.000	0.000	0.000	0.000	0.000	0.000	0.000	0.000	0.000	0.000
TRINITY_DN228589_c0_g1	0.000	0.000	0.000	0.000	0.000	0.000	0.000	0.000	0.000	0.000
TRINITY_DN228589_c0_g3	0.000	0.000	0.000	0.000	0.000	0.000	0.000	0.000	1.155	0.000
TRINITY_DN228589_c1_g1	0.000	0.000	0.000	0.000	0.000	0.000	0.000	0.000	0.000	0.000
TRINITY_DN228589_c2_g1	0.000	1.487	1.931	1.549	3.780	1.491	0.000	0.000	1.264	0.000
TRINITY_DN228589_c4_g1	0.000	0.000	0.000	0.000	0.000	0.000	0.000	4.493	0.715	0.000
TRINITY_DN22858_c0_g1	0.000	2.880	0.396	1.737	0.822	0.859	0.000	2.399	0.213	0.000
TRINITY_DN22858_c1_g1	0.000	2.211	0.866	1.151	0.720	0.000	3.322	3.444	0.646	3.448
TRINITY_DN228590_c2_g1	0.000	0.000	1.751	0.000	0.000	0.000	0.000	0.000	0.000	0.000
TRINITY_DN228590_c4_g1	0.000	0.000	7.121	0.954	1.306	1.820	4.709	0.000	0.590	0.000
TRINITY_DN228592_c0_g1	0.000	0.000	0.000	0.000	0.000	0.000	2.316	0.000	0.000	0.000
TRINITY_DN228592_c0_g2	0.000	0.000	0.656	0.702	0.000	0.000	0.000	0.000	0.000	0.000
TRINITY_DN228592_c1_g1	0.000	0.000	0.000	0.000	0.000	0.000	0.000	0.000	0.182	0.000
TRINITY_DN228593_c0_g1	0.000	0.000	0.200	0.922	0.316	0.878	0.000	0.000	0.199	0.000
TRINITY_DN228594_c0_g1	0.000	0.000	0.000	0.000	0.000	0.000	0.000	0.000	0.000	0.000
TRINITY_DN228594_c1_g1	0.000	0.000	0.700	0.000	0.388	0.000	0.000	0.000	0.228	1.927
TRINITY_DN228594_c2_g1	0.000	0.000	0.000	0.000	1.910	0.000	0.000	0.000	0.000	0.000
TRINITY_DN228595_c1_g1	1.150	1.330	2.166	1.087	1.069	0.286	0.767	0.000	1.385	1.610
TRINITY_DN228596_c0_g1	0.000	0.776	0.000	0.315	0.000	0.442	0.000	0.000	0.000	0.000
TRINITY_DN228596_c1_g1	0.000	0.000	0.000	0.000	0.000	0.000	0.000	0.000	0.000	0.000
TRINITY_DN228597_c0_g1	0.000	0.535	0.000	0.270	0.448	0.878	1.134	0.000	0.368	0.000
TRINITY_DN228597_c0_g2	0.000	0.000	0.000	1.199	0.000	0.000	0.000	0.000	0.000	0.000
TRINITY_DN228597_c0_g3	0.000	0.000	0.000	0.000	0.000	0.000	0.000	0.000	0.000	0.000
TRINITY_DN228597_c0_g4	0.000	0.000	0.000	0.000	0.000	0.000	0.000	0.000	0.000	0.000
TRINITY_DN228597_c1_g1	0.000	0.000	0.000	0.000	0.000	0.000	1.421	0.000	0.000	0.000
TRINITY_DN228597_c2_g1	0.000	0.000	0.966	0.000	0.000	1.491	0.000	0.000	0.316	0.000
TRINITY_DN228597_c3_g1	0.000	0.000	0.000	0.348	0.717	0.000	0.000	0.000	0.000	0.000
TRINITY_DN228598_c0_g1	0.000	0.000	0.000	0.801	0.000	0.000	0.000	0.000	0.980	0.000
TRINITY_DN228598_c0_g2	0.000	0.000	4.019	0.000	1.682	0.000	2.652	4.110	0.000	0.000
TRINITY_DN228598_c2_g1	0.000	0.000	0.000	0.000	0.000	0.000	0.000	0.000	0.000	0.000
TRINITY_DN228599_c0_g1	0.000	0.000	3.536	0.989	4.682	3.684	0.000	0.000	2.390	0.000
TRINITY_DN228599_c1_g1	0.000	2.472	3.223	0.865	2.514	1.703	0.000	0.000	0.531	0.000
TRINITY_DN22859_c0_g1	0.000	1.334	0.000	0.716	1.712	0.000	0.000	1.772	0.567	0.000
TRINITY_DN22859_c0_g2	0.000	0.000	1.348	0.000	1.646	2.082	0.000	3.297	1.326	0.000
TRINITY_DN22859_c0_g3	13.247	1.670	0.000	0.000	0.609	0.000	0.000	0.000	0.355	0.000
TRINITY_DN2285_c0_g1	0.000	0.000	0.000	1.279	0.000	0.705	0.000	0.932	0.222	0.000
TRINITY_DN2285_c0_g2	0.000	0.000	0.000	3.069	2.424	0.000	0.000	0.000	0.000	0.000
TRINITY_DN2285_c101_g1	0.000	0.883	0.000	0.000	0.000	0.864	0.000	0.000	1.159	0.000
TRINITY_DN2285_c11_g1	2.104	6.252	7.524	3.517	6.112	4.061	5.275	3.451	3.352	4.254
TRINITY_DN2285_c12_g1	0.000	10.998	6.992	2.187	5.250	5.554	8.138	0.000	4.420	5.611
TRINITY_DN2285_c12_g2	0.000	0.000	0.000	0.000	0.000	0.000	0.000	0.000	0.000	0.000
TRINITY_DN2285_c13_g1	0.000	0.000	4.250	0.000	2.573	0.000	3.835	12.091	1.710	15.519
TRINITY_DN2285_c13_g3	3.680	1.971	4.113	1.587	1.883	2.509	2.061	2.392	2.033	0.000
TRINITY_DN2285_c13_g4	0.000	0.000	0.000	0.000	0.000	0.000	0.000	1.593	0.000	0.000
TRINITY_DN2285_c14_g1	0.000	0.000	0.000	0.000	0.000	1.325	0.000	0.000	0.000	0.000
TRINITY_DN2285_c14_g2	0.000	0.000	1.584	0.850	0.000	0.000	0.000	0.000	0.000	0.000
TRINITY_DN2285_c16_g1	3.062	4.850	8.104	6.348	11.666	8.668	9.723	9.059	13.334	5.717
TRINITY_DN2285_c18_g1	2.125	3.753	6.341	2.724	8.058	5.930	5.901	5.221	5.819	4.463
TRINITY_DN2285_c1_g1	0.000	0.000	2.350	0.000	0.808	0.000	3.109	0.000	0.387	0.000
TRINITY_DN2285_c20_g1	0.000	0.000	0.000	0.000	0.000	0.000	0.000	0.000	0.000	0.000
TRINITY_DN2285_c21_g1	0.000	0.000	0.000	0.000	0.000	0.000	0.000	0.000	0.000	0.000
TRINITY_DN2285_c39_g1	0.000	0.000	0.221	17.305	0.000	0.000	0.000	0.000	0.403	0.000
TRINITY_DN2285_c3_g2	11.497	14.819	17.060	11.972	23.300	20.980	26.674	36.040	25.296	5.364
TRINITY_DN2285_c4_g2	0.000	0.000	0.000	0.000	0.693	0.000	0.000	0.000	0.000	0.000
TRINITY_DN2285_c5_g1	0.000	0.000	0.000	0.000	0.000	0.000	0.000	0.000	0.000	0.000
TRINITY_DN2285_c69_g1	0.000	0.000	0.000	0.000	0.000	0.000	0.000	0.000	0.000	0.000
TRINITY_DN2285_c6_g1	0.000	0.000	0.000	0.000	0.471	0.000	0.000	0.000	0.000	0.000
TRINITY_DN2285_c6_g2	0.000	0.454	0.738	0.162	0.995	0.224	0.000	0.312	0.110	0.000
TRINITY_DN2285_c8_g3	0.000	2.515	0.949	0.000	0.000	1.540	11.132	3.433	0.000	0.000
TRINITY_DN2285_c8_g4	0.000	0.000	0.000	0.000	0.000	0.000	0.000	0.000	0.000	0.000
TRINITY_DN2285_c9_g1	0.000	1.898	0.523	0.617	2.371	0.000	0.000	0.000	0.469	0.000
TRINITY_DN228600_c0_g1	0.000	0.000	0.153	0.084	0.000	0.000	0.000	0.000	0.000	0.861
TRINITY_DN228600_c0_g2	0.000	0.000	0.000	0.000	0.000	0.000	0.000	0.000	0.000	0.000
TRINITY_DN228601_c2_g1	0.000	0.000	3.737	1.339	0.701	0.000	0.000	0.000	0.000	0.000
TRINITY_DN228602_c0_g1	0.000	0.958	1.643	0.170	0.347	0.713	1.158	0.751	0.654	0.000
TRINITY_DN228602_c0_g2	0.000	0.000	0.000	0.251	0.000	0.000	0.000	0.000	0.000	0.000
TRINITY_DN228603_c0_g1	0.000	0.000	0.000	0.000	0.868	0.000	0.000	0.000	0.000	0.000
TRINITY_DN228604_c0_g1	0.000	0.000	0.000	0.000	0.000	0.000	0.000	0.000	0.000	0.000
TRINITY_DN228604_c0_g2	0.000	0.000	0.000	0.341	0.000	0.000	0.000	0.000	0.207	0.000
TRINITY_DN228605_c0_g1	0.000	0.000	0.000	0.000	0.000	0.000	0.000	0.000	0.000	0.000
TRINITY_DN228605_c1_g1	0.000	0.000	0.000	0.000	0.000	0.000	0.000	0.000	0.070	0.000
TRINITY_DN228606_c1_g1	0.000	0.339	0.663	1.086	0.000	0.000	0.596	0.920	0.877	0.000
TRINITY_DN228607_c1_g1	0.000	0.374	0.566	0.490	0.123	0.736	0.000	0.000	0.043	0.000
TRINITY_DN228607_c2_g1	0.000	0.000	0.722	0.000	0.234	0.000	0.000	0.000	0.325	0.000
TRINITY_DN228608_c0_g1	0.000	0.000	0.000	0.000	0.000	0.000	0.000	0.000	0.000	0.000
TRINITY_DN228608_c0_g2	0.000	0.000	0.000	0.000	0.000	0.000	0.000	0.000	0.387	0.000
TRINITY_DN228608_c1_g1	0.000	0.000	0.000	0.000	0.000	0.000	0.000	0.000	0.000	0.000
TRINITY_DN228609_c0_g1	0.000	0.000	0.000	0.000	0.000	0.000	0.000	3.302	0.000	0.000
TRINITY_DN228609_c3_g1	0.000	1.991	0.000	0.000	0.000	0.000	0.000	2.632	0.211	0.000
TRINITY_DN22860_c0_g1	1.698	0.000	0.000	0.154	1.240	1.047	0.000	0.297	2.107	0.000
TRINITY_DN22860_c1_g1	0.000	0.000	0.000	0.000	0.000	0.919	0.000	0.000	0.000	0.000
TRINITY_DN22860_c2_g1	0.000	0.000	0.000	4.163	5.912	0.000	4.347	4.016	2.110	0.000
TRINITY_DN22860_c7_g1	0.000	0.550	1.904	0.000	1.562	0.557	1.614	0.000	0.238	2.025
TRINITY_DN228610_c1_g1	0.000	0.000	0.000	0.000	0.000	0.000	0.000	0.000	0.000	0.000
TRINITY_DN228612_c0_g1	0.000	1.200	0.976	1.286	0.983	0.000	0.527	1.241	1.285	0.000
TRINITY_DN228612_c1_g1	0.000	0.000	0.673	0.000	0.000	1.541	0.901	0.000	0.000	0.000
TRINITY_DN228612_c1_g2	0.000	0.000	0.000	0.000	0.000	0.000	0.000	0.000	0.000	0.000
TRINITY_DN228612_c5_g1	0.000	0.000	0.000	0.000	0.000	0.000	0.000	0.000	0.000	0.000
TRINITY_DN228612_c5_g2	1.290	0.000	0.000	0.101	1.249	0.000	0.000	0.000	0.691	0.000
TRINITY_DN228612_c7_g1	0.000	0.000	0.000	0.000	0.000	1.638	0.000	0.000	0.696	0.000
TRINITY_DN228614_c0_g1	0.000	0.000	0.000	0.000	0.000	0.000	0.000	0.000	0.000	0.000
TRINITY_DN228614_c0_g2	0.000	0.000	0.000	0.000	0.000	0.000	0.000	0.000	0.000	0.000
TRINITY_DN228614_c2_g1	0.000	0.000	0.000	0.000	0.000	0.000	0.000	0.000	2.270	0.000
TRINITY_DN228614_c4_g1	0.000	0.000	0.000	0.000	0.000	0.000	0.000	0.000	0.000	0.000
TRINITY_DN228614_c4_g2	0.000	0.000	0.000	0.000	1.579	0.000	0.000	0.000	0.617	0.000
TRINITY_DN228614_c5_g1	0.000	0.000	0.000	0.000	0.000	0.000	0.000	0.000	0.000	0.000
TRINITY_DN228614_c8_g1	0.000	0.000	0.000	0.411	0.854	0.000	0.000	0.000	0.250	0.000
TRINITY_DN228615_c0_g3	0.000	0.000	0.000	0.000	1.762	0.000	0.000	2.156	0.687	0.000
TRINITY_DN228615_c0_g4	0.000	0.000	0.000	0.000	0.000	0.987	7.812	0.000	0.623	0.000
TRINITY_DN228615_c1_g1	0.000	0.000	0.000	0.000	0.000	0.000	0.000	0.000	0.000	0.000
TRINITY_DN228615_c1_g2	0.000	1.958	0.000	0.000	0.000	0.000	0.000	0.000	1.024	0.000
TRINITY_DN228615_c1_g3	0.000	0.000	0.000	0.930	0.000	0.000	0.000	0.000	0.000	0.000
TRINITY_DN228615_c1_g5	0.000	0.000	0.000	0.000	0.000	0.000	1.918	0.000	0.000	0.000
TRINITY_DN228616_c1_g1	0.000	0.000	0.000	0.578	0.000	0.000	0.000	0.000	0.353	0.000
TRINITY_DN228616_c2_g1	0.000	0.000	0.000	0.000	0.000	0.000	0.000	0.000	0.000	0.000
TRINITY_DN228617_c0_g1	0.000	0.000	0.000	0.000	0.000	0.000	1.654	0.000	0.000	0.000
TRINITY_DN228617_c1_g1	0.000	0.000	0.000	0.000	0.000	0.000	0.000	0.000	0.000	0.000
TRINITY_DN228617_c2_g1	4.820	2.622	6.928	3.619	4.127	4.375	4.607	3.818	2.192	3.599
TRINITY_DN228617_c3_g1	0.000	0.313	0.000	0.213	0.073	0.589	0.000	0.000	0.000	0.000
TRINITY_DN228617_c4_g1	0.000	0.000	0.000	0.409	0.418	1.157	0.000	0.000	0.247	0.000
TRINITY_DN228618_c0_g1	0.000	0.000	0.000	0.000	0.000	0.000	0.000	0.000	0.051	0.855
TRINITY_DN228619_c0_g1	0.000	0.000	0.000	0.000	0.000	0.000	0.000	0.000	0.000	0.000
TRINITY_DN228619_c0_g2	0.000	0.000	0.472	0.279	0.285	0.794	1.375	0.000	0.292	0.000
TRINITY_DN228619_c0_g3	0.000	0.000	0.000	0.480	0.000	0.000	0.000	0.000	0.000	0.000
TRINITY_DN228619_c4_g1	0.000	1.690	0.000	0.413	1.194	1.167	1.021	0.776	0.124	6.297
TRINITY_DN228619_c5_g1	0.000	0.000	1.381	0.000	0.000	0.000	0.000	0.000	0.454	0.000
TRINITY_DN228619_c6_g1	0.000	0.000	0.000	0.000	0.000	0.000	0.000	0.000	0.454	0.000
TRINITY_DN22861_c0_g1	0.000	0.000	0.000	0.000	0.377	0.000	0.000	0.000	0.179	0.000
TRINITY_DN22861_c2_g1	0.000	0.000	0.000	0.000	0.000	0.000	0.000	0.000	0.000	0.000
TRINITY_DN228620_c0_g1	0.572	0.000	0.000	0.212	0.071	0.157	0.000	0.127	0.268	0.000
TRINITY_DN228620_c0_g2	0.000	0.000	0.218	0.000	0.646	0.024	0.000	0.000	0.302	0.000
TRINITY_DN228620_c1_g1	0.000	0.000	0.000	0.751	0.192	3.695	0.925	0.000	0.226	0.000
TRINITY_DN228620_c2_g1	0.000	0.000	0.000	0.000	0.060	0.000	0.000	0.361	0.429	1.305
TRINITY_DN228620_c4_g1	0.000	0.000	0.848	0.000	0.000	0.000	2.241	0.000	0.000	0.000
TRINITY_DN228621_c0_g1	0.000	1.317	0.000	0.000	0.000	0.000	0.000	0.000	0.000	0.000
TRINITY_DN228621_c1_g1	0.000	0.000	0.000	0.000	0.609	0.000	0.000	0.000	1.421	0.000
TRINITY_DN228621_c1_g2	0.000	0.000	0.000	0.000	0.000	0.000	0.000	0.000	0.000	0.000
TRINITY_DN228621_c4_g1	0.000	0.000	0.000	0.000	0.000	0.000	0.000	0.000	0.595	0.000
TRINITY_DN228622_c0_g1	0.000	0.703	1.385	0.000	0.508	0.000	0.000	0.000	0.000	0.000
TRINITY_DN228622_c1_g1	0.000	4.035	0.000	0.000	2.208	0.000	0.000	0.000	0.429	0.000
TRINITY_DN228623_c0_g1	0.000	0.000	0.532	0.000	0.148	0.000	0.000	0.000	0.000	0.000
TRINITY_DN228623_c0_g2	0.000	0.000	0.000	0.000	0.000	0.000	0.000	0.000	0.000	0.000
TRINITY_DN228623_c1_g1	0.000	0.000	0.000	0.000	0.146	0.000	0.000	0.000	0.259	0.000
TRINITY_DN228624_c0_g1	0.000	0.000	0.000	0.000	0.000	0.000	0.000	0.000	0.209	0.000
TRINITY_DN228624_c0_g2	0.000	0.000	0.000	0.000	0.000	0.000	0.000	0.000	0.000	0.000
TRINITY_DN228624_c0_g3	0.000	0.000	0.395	0.000	0.000	0.000	0.000	0.000	0.129	0.000
TRINITY_DN228625_c0_g1	0.000	0.000	1.285	0.000	0.000	0.000	0.000	0.000	0.847	0.000
TRINITY_DN228625_c1_g1	0.000	0.000	0.000	0.000	0.000	1.306	0.000	0.000	0.000	0.000
TRINITY_DN228626_c1_g1	0.000	0.000	0.361	0.000	0.202	0.000	0.000	0.378	0.180	0.000
TRINITY_DN228626_c2_g1	0.000	0.000	0.000	0.000	0.000	0.000	0.000	0.000	0.000	0.000
TRINITY_DN228627_c0_g1	0.000	0.000	0.000	0.000	2.423	1.674	0.000	0.000	0.000	0.000
TRINITY_DN228628_c0_g1	0.000	0.000	0.000	0.374	0.000	0.000	0.000	0.000	0.000	0.000
TRINITY_DN228629_c0_g1	0.000	0.000	0.000	0.329	0.396	0.000	0.000	0.000	0.000	0.000
TRINITY_DN228629_c0_g3	0.000	0.000	0.000	0.000	0.000	0.000	0.000	0.000	0.000	0.000
TRINITY_DN228629_c1_g1	0.000	0.000	0.000	0.000	0.000	0.000	0.000	0.000	0.000	0.000
TRINITY_DN22862_c0_g1	0.000	0.000	1.591	0.000	0.000	0.964	0.000	0.000	0.221	0.000
TRINITY_DN22862_c1_g1	0.000	1.204	0.787	1.259	0.872	1.210	2.074	1.593	0.767	0.000
TRINITY_DN22862_c3_g3	0.000	0.625	1.251	0.884	1.080	0.588	0.000	0.425	0.746	0.000
TRINITY_DN22862_c3_g4	9.739	4.440	2.348	6.200	5.387	10.941	3.325	10.130	4.841	2.282
TRINITY_DN22862_c5_g1	0.000	0.000	1.188	0.377	0.534	2.947	0.000	0.000	0.624	0.000
TRINITY_DN22862_c7_g1	0.000	0.000	0.000	0.000	0.000	0.000	0.000	0.000	0.000	0.000
TRINITY_DN228630_c0_g1	0.000	0.149	0.607	0.325	0.580	0.731	0.523	0.413	0.000	0.549
TRINITY_DN228630_c0_g2	0.000	0.000	0.193	0.316	0.000	0.000	1.009	0.404	0.464	0.000
TRINITY_DN228630_c0_g3	0.000	0.000	0.423	0.539	0.292	0.000	0.000	0.000	0.320	0.000
TRINITY_DN228630_c1_g1	0.000	0.000	0.000	0.000	0.000	0.000	0.000	0.000	0.767	0.000
TRINITY_DN228630_c2_g1	0.000	0.000	0.000	0.000	0.000	0.000	0.000	0.000	0.070	0.000
TRINITY_DN228633_c0_g1	0.000	0.000	0.000	0.000	0.000	0.000	0.000	0.000	0.000	0.000
TRINITY_DN228633_c0_g2	0.000	0.000	0.000	0.000	0.000	0.000	0.000	0.000	0.000	0.000
TRINITY_DN228633_c1_g1	0.000	0.000	0.000	0.000	0.000	0.000	0.000	0.000	0.000	0.000
TRINITY_DN228633_c4_g1	0.000	0.000	0.000	0.000	0.000	0.000	0.000	0.000	0.000	0.000
TRINITY_DN228634_c0_g1	0.000	0.000	0.000	0.000	0.000	0.000	0.000	0.000	0.000	0.000
TRINITY_DN228635_c0_g1	0.000	0.000	0.000	0.000	1.602	0.000	0.000	0.000	0.000	0.000
TRINITY_DN228635_c0_g2	0.000	0.000	0.000	0.000	0.000	0.000	2.418	0.000	0.000	0.000
TRINITY_DN228635_c0_g3	0.000	0.000	0.408	0.075	0.193	0.206	0.000	0.000	0.092	0.000
TRINITY_DN228636_c0_g1	0.000	0.000	0.000	0.000	0.000	0.000	0.000	0.000	0.000	0.000
TRINITY_DN228637_c0_g2	0.000	0.000	0.000	0.000	0.000	0.000	0.000	0.000	0.000	0.000
TRINITY_DN228638_c1_g1	0.000	0.000	0.000	0.000	0.000	0.000	0.000	0.000	0.000	0.000
TRINITY_DN228639_c0_g1	22.024	5.311	1.732	0.000	3.648	7.762	0.000	3.651	3.689	0.000
TRINITY_DN22863_c0_g3	0.000	0.000	0.000	0.582	0.730	1.133	0.503	0.390	0.309	0.000
TRINITY_DN22863_c1_g1	0.000	1.009	0.521	0.396	0.590	1.188	1.086	0.802	0.280	0.756
TRINITY_DN22863_c1_g2	0.000	0.000	2.383	0.390	0.000	0.000	0.000	0.000	0.000	0.000
TRINITY_DN22863_c1_g3	0.000	0.000	0.000	0.000	0.042	0.000	0.000	0.000	0.000	0.000
TRINITY_DN22863_c1_g4	0.000	0.000	0.000	0.000	0.000	0.195	0.000	0.000	0.000	0.000
TRINITY_DN22863_c1_g5	0.000	0.000	0.630	0.000	0.000	0.000	0.000	0.000	0.052	0.000
TRINITY_DN22863_c4_g1	0.000	0.000	0.000	0.000	0.000	0.000	0.000	0.000	0.000	0.000
TRINITY_DN22863_c5_g1	0.000	0.000	0.000	0.000	0.000	0.000	1.843	0.000	0.000	0.000
TRINITY_DN22863_c6_g1	0.000	0.000	0.000	0.000	0.000	0.000	0.000	0.000	0.000	0.000
TRINITY_DN22863_c7_g1	0.000	0.000	0.000	0.000	0.000	1.152	0.000	0.000	0.000	0.000
TRINITY_DN228640_c0_g1	0.000	0.000	0.000	0.000	0.000	0.000	0.000	0.000	0.000	0.000
TRINITY_DN228641_c0_g1	0.000	0.000	0.000	0.000	3.435	0.000	0.000	0.000	0.000	0.000
TRINITY_DN228641_c1_g1	0.000	0.000	0.000	0.000	0.701	0.000	0.000	0.000	0.821	0.000
TRINITY_DN228642_c0_g1	1.484	0.559	1.026	0.565	0.856	1.190	0.164	0.782	0.754	0.346
TRINITY_DN228642_c1_g1	0.000	0.000	0.000	0.000	0.000	0.000	0.000	0.000	0.000	0.000
TRINITY_DN228643_c0_g1	0.000	0.000	0.917	0.000	0.511	0.000	0.000	0.000	0.000	0.000
TRINITY_DN228644_c0_g1	0.000	0.000	0.000	0.000	0.000	1.734	0.000	0.000	0.000	0.000
TRINITY_DN228644_c1_g1	0.000	0.000	0.000	0.000	0.829	0.000	0.000	0.000	0.000	0.000
TRINITY_DN228645_c0_g1	0.000	0.000	0.000	0.000	0.000	0.000	0.000	0.000	0.000	0.000
TRINITY_DN228646_c0_g1	0.000	0.000	0.000	0.000	1.789	0.000	0.000	0.000	0.000	0.000
TRINITY_DN228646_c0_g2	0.000	6.825	0.000	0.000	0.000	0.000	0.000	0.000	0.000	0.000
TRINITY_DN228646_c0_g3	0.000	0.000	0.000	0.000	0.000	0.000	0.000	0.000	0.000	0.000
TRINITY_DN228646_c1_g1	0.000	0.000	0.000	0.000	0.000	0.000	1.639	0.000	1.011	0.000
TRINITY_DN228646_c4_g1	0.000	0.000	0.879	0.000	0.000	0.000	0.000	0.000	1.147	0.000
TRINITY_DN228646_c5_g1	3.099	1.334	0.000	0.000	0.639	0.000	0.000	0.000	0.000	0.000
TRINITY_DN228647_c0_g1	0.000	0.000	0.000	0.000	0.000	0.000	0.000	3.544	0.284	0.000
TRINITY_DN228647_c0_g2	0.000	1.068	0.166	0.091	0.186	0.252	0.449	0.000	0.387	0.000
TRINITY_DN228647_c1_g1	0.000	2.087	1.373	0.000	2.272	1.053	0.000	0.000	0.000	0.000
TRINITY_DN228647_c3_g1	0.000	0.000	0.000	0.159	0.081	0.000	0.000	0.000	0.048	0.000
TRINITY_DN22864_c0_g1	0.000	0.000	0.000	0.000	1.252	0.000	0.000	0.000	0.362	0.000
TRINITY_DN22864_c1_g1	0.000	0.000	0.000	0.198	1.014	1.680	0.000	0.000	0.717	0.000
TRINITY_DN228651_c0_g1	0.000	0.000	0.000	0.000	0.000	0.000	0.000	0.000	0.000	0.000
TRINITY_DN228652_c0_g1	0.000	0.000	0.000	0.569	1.191	1.638	5.629	0.000	1.740	0.000
TRINITY_DN228652_c1_g1	0.000	3.863	1.246	0.000	0.000	0.000	0.000	5.164	0.410	0.000
TRINITY_DN228652_c2_g1	17.622	2.267	1.487	51.153	0.823	0.000	1.959	0.000	0.965	28.453
TRINITY_DN228653_c0_g1	0.000	0.000	0.079	0.000	0.089	0.000	0.214	0.000	0.292	0.000
TRINITY_DN228654_c0_g1	0.000	0.000	0.000	0.000	0.000	0.000	0.000	0.000	0.000	0.000
TRINITY_DN228657_c1_g1	0.000	0.000	0.000	0.000	0.000	0.000	0.000	0.000	0.000	0.000
TRINITY_DN228658_c0_g1	0.000	0.000	0.000	0.000	0.000	1.483	0.000	0.000	0.000	0.000
TRINITY_DN228658_c0_g3	0.000	0.000	0.000	0.000	0.000	0.000	0.000	0.000	0.000	0.000
TRINITY_DN228658_c1_g1	0.000	0.000	1.075	0.000	0.000	0.000	0.000	3.468	0.000	0.000
TRINITY_DN228658_c3_g1	0.000	0.000	0.000	0.000	0.000	0.000	0.000	0.000	0.000	0.000
TRINITY_DN228658_c4_g1	0.000	4.946	0.000	0.000	0.000	0.000	0.000	0.000	0.000	0.000
TRINITY_DN228658_c5_g1	0.000	0.000	0.000	0.000	0.000	0.000	0.000	0.000	0.000	0.000
TRINITY_DN228659_c0_g2	0.000	0.000	0.000	0.692	0.000	0.000	0.000	0.000	0.423	0.000
TRINITY_DN228660_c0_g1	0.000	2.434	0.000	0.850	1.874	0.000	0.000	0.000	1.226	0.000
TRINITY_DN228661_c0_g2	0.000	0.000	0.000	0.000	0.489	0.000	0.000	0.000	0.287	0.000
TRINITY_DN228661_c0_g3	0.000	0.000	0.000	0.000	0.000	0.000	0.000	0.000	0.000	0.000
TRINITY_DN228661_c1_g1	0.000	0.000	1.264	0.000	0.000	0.000	0.000	0.000	0.417	0.000
TRINITY_DN228661_c1_g2	0.000	0.000	0.000	0.850	0.000	2.444	0.000	0.000	0.000	0.000
TRINITY_DN228661_c3_g1	0.000	0.319	0.000	0.549	0.326	0.316	0.000	0.000	0.302	0.000
TRINITY_DN228661_c5_g1	0.000	0.000	1.453	0.000	0.000	0.000	0.000	0.000	0.000	0.000
TRINITY_DN228663_c0_g1	0.000	0.000	0.000	0.000	0.000	3.692	0.000	0.000	0.393	0.000
TRINITY_DN228664_c2_g1	0.000	0.000	0.000	0.000	0.000	0.000	0.000	0.000	0.000	0.000
TRINITY_DN228664_c4_g1	0.000	0.000	0.000	0.000	0.000	0.000	0.000	0.000	0.000	0.000
TRINITY_DN228664_c5_g1	0.000	0.000	0.000	0.000	0.000	0.000	0.000	0.000	0.000	0.000
TRINITY_DN228665_c0_g1	0.000	0.000	0.000	0.163	0.166	0.000	0.000	0.615	0.679	0.000
TRINITY_DN228665_c1_g1	0.000	0.000	0.000	0.000	0.000	0.000	0.000	0.000	0.730	0.000
TRINITY_DN228665_c2_g1	0.000	0.000	0.000	0.000	0.613	0.000	0.000	0.000	0.000	0.000
TRINITY_DN228666_c0_g1	0.000	1.206	0.000	0.000	0.088	0.000	0.000	0.000	0.105	0.000
TRINITY_DN228667_c0_g1	0.000	0.000	0.000	0.000	0.000	0.000	0.000	0.000	0.000	0.000
TRINITY_DN228668_c0_g1	0.000	0.000	0.000	0.000	0.000	0.000	0.000	0.000	0.307	0.000
TRINITY_DN228668_c0_g2	0.000	0.000	0.000	0.754	0.000	0.000	0.000	0.000	0.000	0.000
TRINITY_DN228668_c1_g1	0.000	0.000	0.000	0.875	0.000	0.000	0.000	3.245	0.000	0.000
TRINITY_DN228669_c0_g1	0.000	0.000	0.000	0.265	0.000	0.000	0.000	0.000	0.000	0.000
TRINITY_DN228669_c0_g2	0.000	0.000	0.000	0.000	0.000	0.000	0.000	0.000	0.000	0.000
TRINITY_DN22866_c0_g1	0.000	2.397	0.136	0.887	0.427	2.156	0.541	0.463	1.674	4.613
TRINITY_DN22866_c0_g2	6.332	4.258	5.137	3.490	8.100	5.429	7.280	7.821	5.046	0.000
TRINITY_DN22866_c8_g1	0.000	0.000	0.000	0.000	0.000	0.000	0.000	0.000	0.000	0.000
TRINITY_DN22866_c9_g1	0.000	0.000	0.000	1.642	0.000	0.000	0.000	0.000	0.000	0.000
TRINITY_DN228670_c0_g1	0.000	0.000	0.000	0.000	0.000	0.000	0.000	0.000	0.000	0.000
TRINITY_DN228671_c0_g1	0.000	0.000	0.000	0.072	0.074	0.000	0.000	0.000	0.309	0.000
TRINITY_DN228671_c1_g1	0.000	0.000	0.654	0.699	0.000	0.000	0.000	0.000	0.000	0.000
TRINITY_DN228671_c2_g1	0.000	0.000	0.000	0.000	0.000	0.000	0.000	0.000	0.000	0.000
TRINITY_DN228673_c2_g1	0.000	0.000	1.612	0.865	1.822	0.000	0.000	0.000	0.000	0.000
TRINITY_DN228675_c0_g1	0.000	0.000	0.000	0.000	0.185	0.000	0.000	0.000	0.000	0.000
TRINITY_DN228675_c0_g2	0.000	0.000	0.000	1.330	0.000	0.000	0.000	0.000	2.040	0.000
TRINITY_DN228676_c0_g1	0.000	0.000	0.000	0.000	0.000	0.000	0.000	0.000	0.000	0.000
TRINITY_DN228676_c0_g2	0.000	0.000	0.000	1.964	1.372	1.882	0.000	0.000	1.609	0.000
TRINITY_DN228677_c1_g1	0.000	0.000	0.000	0.000	0.000	0.000	0.000	0.000	0.000	0.000
TRINITY_DN228678_c0_g1	0.000	1.236	0.000	0.000	0.448	0.000	0.000	0.000	0.000	0.000
TRINITY_DN228678_c2_g1	0.000	0.000	0.000	0.000	0.000	0.000	0.000	0.000	0.000	0.000
TRINITY_DN228678_c4_g1	0.000	0.000	0.000	0.000	0.955	0.000	0.000	0.000	0.280	0.000
TRINITY_DN228678_c7_g1	0.000	0.000	0.000	0.000	0.000	2.406	0.000	0.000	1.024	0.000
TRINITY_DN228679_c0_g1	0.000	0.000	0.316	0.000	0.178	0.000	0.000	0.000	0.000	0.000
TRINITY_DN228679_c0_g2	0.000	0.000	1.732	1.860	0.000	0.000	0.000	0.000	0.000	0.000
TRINITY_DN22867_c0_g1	0.000	4.070	2.095	0.913	4.645	1.166	3.697	0.000	4.302	0.000
TRINITY_DN22867_c1_g1	0.000	0.000	0.000	0.921	0.973	0.000	0.000	3.609	0.000	0.000
TRINITY_DN22867_c1_g2	0.000	0.000	1.496	0.000	0.000	0.000	0.000	0.000	0.000	0.000
TRINITY_DN228680_c0_g1	0.000	0.000	0.000	0.612	1.279	0.000	3.002	2.341	0.000	0.000
TRINITY_DN228682_c0_g1	0.000	0.000	0.450	0.000	0.490	0.000	0.000	0.000	0.000	0.000
TRINITY_DN228682_c7_g1	0.000	0.000	0.000	0.000	0.000	0.000	0.000	0.000	0.000	0.000
TRINITY_DN228683_c0_g1	0.000	0.308	0.952	0.381	0.164	1.221	0.401	0.000	0.011	0.000
TRINITY_DN228684_c0_g1	0.000	0.000	0.454	0.156	1.400	0.257	1.369	0.588	0.469	0.000
TRINITY_DN228684_c1_g1	0.000	0.000	0.000	0.000	0.000	0.000	0.000	0.000	0.377	0.000
TRINITY_DN228685_c0_g1	0.000	0.000	0.000	0.655	0.000	0.000	0.000	0.000	0.000	0.000
TRINITY_DN228685_c0_g2	0.000	0.000	0.000	0.000	0.000	0.000	0.000	0.000	0.967	0.000
TRINITY_DN228686_c0_g2	0.000	0.000	0.000	0.000	0.000	0.000	0.000	0.000	0.460	0.000
TRINITY_DN228686_c0_g3	0.000	0.000	0.000	0.000	0.000	0.000	0.000	0.000	0.000	0.000
TRINITY_DN228686_c1_g1	0.000	0.000	0.000	0.000	0.377	0.000	0.000	0.000	0.000	0.000
TRINITY_DN228686_c2_g1	0.000	0.000	0.000	0.000	0.000	0.000	0.000	0.000	0.000	0.000
TRINITY_DN228686_c5_g1	0.000	7.244	0.000	0.843	0.000	0.000	0.000	0.000	0.000	0.000
TRINITY_DN228686_c6_g1	0.000	0.000	0.000	0.000	0.837	0.000	0.000	0.000	0.000	0.000
TRINITY_DN228687_c0_g1	0.000	0.000	0.000	0.000	0.000	0.000	0.000	0.000	0.000	0.000
TRINITY_DN228687_c0_g3	0.000	0.000	0.000	0.703	0.000	2.014	0.000	0.000	0.000	0.000
TRINITY_DN228687_c1_g1	0.000	0.000	3.830	0.000	0.000	0.000	0.000	0.000	0.249	0.000
TRINITY_DN228688_c0_g1	0.000	0.000	0.000	0.000	0.772	0.000	0.000	0.000	0.451	0.000
TRINITY_DN228689_c0_g1	0.000	0.000	0.000	0.000	1.178	0.000	1.871	0.000	0.000	0.000
TRINITY_DN22868_c1_g1	0.000	0.000	0.000	0.772	0.000	0.000	0.000	4.590	0.000	0.000
TRINITY_DN228690_c0_g1	0.000	0.000	0.000	0.000	0.000	0.000	0.000	0.000	0.000	0.000
TRINITY_DN228690_c1_g1	0.000	0.000	0.000	0.000	0.000	0.000	0.000	0.000	0.000	0.000
TRINITY_DN228691_c1_g1	0.000	0.000	0.000	0.523	0.000	0.000	0.000	0.000	0.000	0.000
TRINITY_DN228691_c1_g2	0.000	0.000	0.000	0.000	0.000	0.000	1.631	0.000	0.067	0.000
TRINITY_DN228691_c2_g1	0.000	0.000	0.000	0.000	0.000	0.000	0.000	0.000	0.614	0.000
TRINITY_DN228691_c3_g1	0.000	0.000	0.000	0.000	0.000	0.000	3.243	2.543	0.000	0.000
TRINITY_DN228691_c6_g1	0.000	0.000	0.000	0.000	0.000	0.000	0.000	0.000	0.000	0.000
TRINITY_DN228691_c7_g1	0.000	0.000	0.000	0.000	0.000	0.000	0.000	0.000	0.000	0.000
TRINITY_DN228692_c0_g1	0.000	0.000	0.757	0.000	0.000	0.000	0.000	0.769	0.123	0.000
TRINITY_DN228693_c0_g1	0.000	0.000	0.153	0.000	0.147	0.376	0.335	0.000	0.027	0.000
TRINITY_DN228694_c0_g1	1.016	0.000	0.747	0.122	0.235	0.378	0.451	0.178	0.156	0.000
TRINITY_DN228696_c4_g1	115.288	21.041	0.000	223.401	0.000	0.000	10.625	0.000	0.631	66.653
TRINITY_DN228697_c0_g1	0.000	2.121	3.139	1.132	3.711	1.598	0.933	1.452	2.034	10.013
TRINITY_DN228697_c1_g1	0.000	0.000	0.000	0.000	0.000	0.000	0.000	0.000	0.000	0.000
TRINITY_DN228697_c3_g1	0.000	0.000	0.000	0.000	0.000	0.000	0.000	0.000	0.285	0.000
TRINITY_DN228697_c4_g1	0.000	3.248	0.000	0.757	0.393	1.088	0.000	0.000	0.000	0.000
TRINITY_DN228698_c0_g1	0.000	0.212	0.690	0.000	0.078	0.000	0.374	0.300	0.230	0.000
TRINITY_DN228699_c0_g1	0.000	0.000	0.000	0.000	0.000	0.000	1.833	1.402	0.000	0.000
TRINITY_DN22869_c0_g1	1.366	1.384	0.785	0.432	1.077	1.022	1.218	0.479	0.715	1.912
TRINITY_DN22869_c0_g2	0.000	0.000	0.000	0.000	0.000	0.000	0.000	0.000	0.000	0.000
TRINITY_DN228700_c0_g1	0.000	0.000	0.795	0.000	1.764	0.000	0.000	0.000	0.259	0.000
TRINITY_DN228701_c0_g2	0.000	0.000	0.000	0.000	0.000	0.000	0.000	0.000	0.000	0.000
TRINITY_DN228701_c2_g1	19.208	0.000	0.000	1.960	0.000	0.360	0.000	0.000	0.000	0.000
TRINITY_DN228702_c1_g1	0.000	4.165	4.903	0.513	0.738	3.133	1.191	0.000	0.000	12.031
TRINITY_DN228702_c2_g1	0.000	0.000	0.000	0.000	0.000	0.000	0.000	0.000	0.000	0.000
TRINITY_DN228703_c0_g1	0.000	0.140	0.000	0.000	0.000	0.000	0.000	0.000	0.151	0.000
TRINITY_DN228703_c0_g2	0.000	0.000	0.000	0.000	0.000	2.085	0.000	0.000	0.069	0.000
TRINITY_DN228703_c0_g3	0.000	0.000	0.405	0.111	0.226	0.000	0.000	0.000	0.184	0.000
TRINITY_DN228703_c0_g4	0.000	0.000	0.000	0.000	0.000	0.000	0.000	0.000	0.222	0.000
TRINITY_DN228704_c0_g2	0.000	0.000	0.000	0.000	0.000	0.000	0.000	0.000	0.000	0.000
TRINITY_DN228706_c0_g1	0.000	0.000	0.000	0.257	0.000	0.000	0.000	0.000	0.310	0.000
TRINITY_DN228706_c1_g1	0.000	0.000	0.000	0.000	0.000	0.000	0.000	0.000	0.290	0.000
TRINITY_DN228706_c1_g2	0.000	0.000	0.000	0.440	0.000	1.243	0.000	0.000	0.397	0.000
TRINITY_DN228706_c3_g1	0.000	0.000	0.000	0.000	0.646	0.000	0.000	0.000	0.000	0.000
TRINITY_DN228706_c4_g1	0.000	1.197	0.000	0.000	1.300	0.000	0.000	0.000	0.000	0.000
TRINITY_DN228706_c6_g1	0.000	0.000	0.000	0.000	1.690	0.000	0.000	0.000	0.248	0.000
TRINITY_DN228706_c7_g1	0.000	0.000	0.000	0.000	0.000	0.000	0.000	0.000	0.000	0.000
TRINITY_DN228706_c8_g1	0.000	0.000	0.000	0.000	0.000	0.000	0.000	0.000	0.000	0.000
TRINITY_DN228707_c0_g1	0.000	0.943	0.000	0.093	0.000	0.000	0.000	0.000	0.113	0.000
TRINITY_DN228708_c2_g1	0.000	0.000	1.517	0.000	0.859	0.000	0.000	0.000	0.000	0.000
TRINITY_DN228708_c2_g3	0.000	1.210	3.956	0.422	0.877	3.645	0.000	1.601	0.379	0.000
TRINITY_DN228708_c3_g1	0.000	0.000	0.000	0.000	0.000	0.000	0.000	0.000	1.052	0.000
TRINITY_DN228708_c3_g2	0.000	0.000	0.000	0.000	0.251	0.000	0.000	0.000	0.296	0.000
TRINITY_DN228709_c0_g1	0.000	0.000	0.000	0.000	0.000	0.000	0.000	0.000	0.000	0.000
TRINITY_DN228710_c0_g1	0.000	0.222	0.670	0.216	0.081	0.000	0.390	0.000	0.144	0.000
TRINITY_DN228710_c0_g3	0.000	0.000	0.000	0.000	0.764	0.000	0.000	0.000	0.000	0.000
TRINITY_DN228710_c1_g1	0.000	0.000	0.000	0.000	0.000	0.000	0.000	0.000	0.000	0.000
TRINITY_DN228711_c0_g1	0.000	0.000	0.000	0.000	0.000	0.000	0.000	0.000	0.000	0.000
TRINITY_DN228712_c0_g1	0.000	0.000	0.000	0.000	0.879	0.000	0.000	0.000	0.000	0.000
TRINITY_DN228712_c2_g1	0.000	1.506	1.975	0.870	0.816	0.755	0.000	0.997	4.099	0.000
TRINITY_DN228712_c2_g2	0.000	0.000	0.000	0.000	0.000	0.000	0.000	0.000	0.257	0.000
TRINITY_DN228712_c3_g1	0.000	0.000	0.000	0.000	0.000	0.000	0.000	0.000	0.000	0.000
TRINITY_DN228712_c4_g1	0.000	0.000	0.000	0.000	0.000	0.000	0.000	0.000	0.000	0.000
TRINITY_DN228712_c5_g1	0.000	0.000	0.000	0.352	0.179	0.000	0.000	0.000	0.106	0.000
TRINITY_DN228712_c7_g1	0.000	1.317	0.000	0.233	0.000	0.000	0.000	0.000	0.701	0.000
TRINITY_DN228713_c0_g1	0.000	0.000	0.000	0.000	0.000	0.000	0.000	1.727	0.000	0.000
TRINITY_DN228713_c0_g2	0.000	0.000	0.000	0.000	0.000	0.000	0.000	0.000	0.000	0.000
TRINITY_DN228713_c1_g1	0.000	0.000	0.000	0.000	0.000	0.000	0.000	0.000	0.000	0.000
TRINITY_DN228713_c2_g1	0.000	0.000	0.000	0.000	0.000	0.382	0.000	0.000	0.888	0.000
TRINITY_DN228714_c0_g1	0.000	0.000	0.000	0.000	0.544	0.000	0.000	0.000	0.000	0.000
TRINITY_DN228714_c1_g1	0.000	0.000	0.710	0.000	0.000	0.000	0.000	1.432	0.689	0.000
TRINITY_DN228715_c0_g2	0.000	0.000	0.000	0.000	0.000	0.000	0.000	0.000	0.000	0.000
TRINITY_DN228716_c0_g1	0.000	0.000	0.000	0.000	0.000	1.553	0.000	2.070	0.355	0.000
TRINITY_DN228716_c0_g2	0.000	0.000	0.000	0.000	0.000	0.000	0.000	2.844	0.451	0.000
TRINITY_DN228716_c1_g1	0.000	0.000	0.000	0.000	0.000	0.000	0.000	0.000	0.000	0.000
TRINITY_DN228719_c0_g1	0.000	0.000	1.308	2.414	1.526	0.000	0.000	2.310	0.435	0.000
TRINITY_DN228719_c1_g1	0.000	0.000	0.000	0.000	0.000	0.000	0.000	0.000	0.000	0.000
TRINITY_DN228719_c3_g1	0.000	0.000	0.000	0.675	0.000	0.000	0.000	0.000	0.874	0.000
TRINITY_DN228719_c6_g1	0.000	0.000	0.456	0.000	1.760	0.947	1.214	1.843	0.000	2.502
TRINITY_DN22871_c0_g1	0.000	0.000	0.000	0.568	0.000	0.000	6.038	0.000	0.328	113.081
TRINITY_DN22871_c0_g2	0.000	0.000	1.371	0.000	0.000	0.000	0.000	0.000	0.000	0.000
TRINITY_DN22871_c1_g1	0.000	0.000	0.000	2.263	0.000	2.168	0.000	0.000	2.311	0.000
TRINITY_DN228720_c0_g1	0.000	0.319	0.207	0.110	0.273	0.522	0.375	0.148	0.279	0.000
TRINITY_DN228721_c2_g1	0.000	0.000	1.500	0.203	0.414	0.000	0.000	0.000	0.610	2.060
TRINITY_DN228721_c3_g1	0.000	0.000	0.000	0.000	0.000	0.000	0.000	1.649	0.265	0.000
TRINITY_DN228721_c4_g1	0.000	0.000	0.000	0.000	0.000	0.973	0.000	0.000	0.484	0.000
TRINITY_DN228721_c5_g1	0.000	0.000	0.857	0.314	0.645	0.000	0.000	0.000	0.000	0.000
TRINITY_DN228723_c1_g1	0.000	0.000	1.662	0.272	0.559	0.253	0.000	0.000	0.089	0.934
TRINITY_DN228723_c2_g1	0.000	0.000	0.000	0.000	0.000	0.000	0.000	0.000	0.000	0.000
TRINITY_DN228723_c3_g1	0.000	0.000	0.000	0.513	0.536	0.000	0.000	0.000	0.000	0.000
TRINITY_DN228723_c4_g1	0.000	0.000	1.276	0.000	3.595	0.000	0.000	0.000	0.000	0.000
TRINITY_DN228723_c5_g1	0.000	0.000	0.000	0.000	0.000	0.000	0.000	0.000	0.000	0.000
TRINITY_DN228723_c6_g1	0.000	0.000	0.000	0.138	0.000	0.000	0.679	0.000	0.059	0.000
TRINITY_DN228724_c0_g1	0.000	0.000	1.358	0.000	0.000	0.000	0.000	0.000	0.000	0.000
TRINITY_DN228725_c0_g1	0.000	11.487	4.885	2.620	1.651	7.560	17.110	0.000	2.685	0.000
TRINITY_DN228725_c1_g1	0.000	2.894	0.000	0.839	1.654	0.000	2.074	0.000	0.000	0.000
TRINITY_DN228725_c2_g1	0.000	1.845	0.000	0.000	0.672	0.000	0.000	0.000	1.964	0.000
TRINITY_DN228725_c4_g1	0.000	3.428	1.113	0.599	0.626	3.445	0.000	0.000	0.000	0.000
TRINITY_DN228725_c6_g1	0.000	2.224	0.000	0.774	0.815	0.000	0.000	0.000	0.473	0.000
TRINITY_DN228727_c0_g1	0.000	0.000	0.000	0.000	0.000	2.166	0.000	0.000	0.229	0.000
TRINITY_DN228729_c0_g1	0.000	0.000	0.000	0.000	0.000	0.000	0.000	0.000	0.000	0.000
TRINITY_DN22872_c0_g1	0.000	0.000	0.000	0.494	0.000	0.000	0.000	0.000	0.000	0.000
TRINITY_DN22872_c1_g1	3.430	5.076	5.725	1.993	3.515	3.656	3.600	2.909	3.148	3.076
TRINITY_DN22872_c1_g2	0.000	0.000	0.000	0.000	0.000	5.175	0.000	0.000	0.000	0.000
TRINITY_DN22872_c1_g4	0.000	0.000	0.000	0.000	0.000	0.000	0.000	0.000	0.000	0.000
TRINITY_DN22872_c2_g1	0.000	0.000	0.840	0.000	0.000	1.283	0.000	0.000	0.136	0.000
TRINITY_DN228730_c0_g1	0.000	0.000	0.000	0.000	0.000	3.996	0.000	0.000	1.280	0.000
TRINITY_DN228731_c0_g1	0.000	0.000	0.000	0.000	0.000	0.000	0.000	0.000	0.000	0.000
TRINITY_DN228731_c1_g1	0.000	0.000	0.000	0.000	0.000	0.000	0.000	0.000	0.000	0.000
TRINITY_DN228735_c0_g1	0.000	0.000	0.000	0.000	0.000	0.000	0.000	0.000	0.000	0.000
TRINITY_DN228737_c0_g1	1.673	0.837	1.194	0.455	1.207	1.258	0.884	0.464	0.415	0.617
TRINITY_DN228737_c2_g1	0.000	0.000	0.290	0.000	0.161	0.000	0.780	0.000	0.286	0.000
TRINITY_DN228737_c3_g1	0.000	0.000	0.000	0.000	0.000	0.000	0.000	0.000	0.000	0.000
TRINITY_DN228737_c5_g1	0.000	0.000	0.000	0.000	0.000	0.000	0.000	0.000	0.000	0.000
TRINITY_DN228737_c6_g1	0.000	0.000	0.000	0.305	0.000	0.000	0.000	0.000	0.000	0.000
TRINITY_DN228737_c7_g1	0.000	0.000	0.000	0.000	0.000	0.000	0.000	0.000	0.000	0.000
TRINITY_DN228737_c9_g1	0.000	0.000	0.000	0.000	0.000	0.000	0.000	0.000	0.000	0.000
TRINITY_DN228739_c0_g1	0.000	0.000	0.000	0.000	0.000	1.740	0.000	0.000	0.000	0.000
TRINITY_DN22873_c0_g1	0.728	0.548	1.006	0.456	1.074	1.525	0.483	0.895	0.360	0.340
TRINITY_DN22873_c0_g2	0.000	0.000	0.000	0.000	0.000	0.000	0.000	0.000	0.000	0.000
TRINITY_DN22873_c0_g3	0.000	0.000	0.000	0.000	4.056	0.000	0.000	0.000	0.000	0.000
TRINITY_DN22873_c1_g1	0.000	0.000	0.000	0.000	0.000	0.000	0.000	0.000	0.000	0.000
TRINITY_DN22873_c1_g2	0.000	0.000	0.000	1.215	0.000	0.000	0.000	0.000	1.112	0.000
TRINITY_DN22873_c3_g1	0.000	0.000	0.000	0.000	0.000	0.000	0.000	0.000	0.000	0.000
TRINITY_DN22873_c4_g1	0.000	0.000	0.000	0.000	0.000	0.000	0.000	0.000	0.462	0.000
TRINITY_DN228740_c1_g1	0.000	0.000	0.000	0.000	0.000	0.000	0.000	0.000	0.000	0.000
TRINITY_DN228740_c2_g1	0.000	0.000	0.000	0.000	0.183	0.000	0.000	0.000	0.541	0.000
TRINITY_DN228740_c3_g1	0.000	0.000	0.000	0.000	1.144	0.000	0.000	0.000	0.000	0.000
TRINITY_DN228740_c4_g1	0.000	0.000	0.000	0.000	0.000	0.000	0.000	0.000	0.000	0.000
TRINITY_DN228740_c6_g1	0.000	0.000	0.000	0.000	0.000	0.000	0.000	0.000	0.000	0.000
TRINITY_DN228740_c7_g1	0.000	0.000	0.000	2.790	0.000	0.000	0.000	0.000	0.000	0.000
TRINITY_DN228740_c9_g1	0.000	0.000	0.000	0.000	0.000	0.000	0.000	0.000	0.539	0.000
TRINITY_DN228742_c2_g1	0.000	2.151	0.000	0.000	0.786	0.000	0.000	0.000	0.000	0.000
TRINITY_DN228745_c0_g1	0.000	0.000	0.000	0.000	0.000	0.000	0.000	0.000	0.000	0.000
TRINITY_DN228746_c0_g1	0.000	4.219	2.082	1.108	1.531	0.000	0.000	1.396	1.004	0.000
TRINITY_DN228746_c1_g1	0.000	0.000	0.000	0.463	0.484	0.000	0.000	0.000	0.851	0.000
TRINITY_DN228746_c2_g1	57.991	7.262	0.000	221.282	0.000	2.293	3.109	2.438	1.549	58.317
TRINITY_DN228746_c4_g1	0.000	0.000	1.394	0.748	2.693	0.000	3.672	2.892	1.375	0.000
TRINITY_DN228746_c5_g1	0.000	0.000	0.000	0.000	0.401	1.112	0.000	0.000	0.235	0.000
TRINITY_DN228747_c0_g1	0.000	2.618	0.000	0.000	0.631	0.000	0.637	0.000	0.000	0.000
TRINITY_DN228747_c0_g2	0.000	0.000	3.120	1.505	0.000	0.000	2.393	0.708	0.679	0.000
TRINITY_DN228748_c0_g1	0.000	0.000	0.000	0.000	0.000	0.000	0.000	0.000	0.368	0.000
TRINITY_DN228748_c0_g2	0.000	0.000	1.246	0.670	0.000	0.000	0.000	0.000	0.000	0.000
TRINITY_DN228748_c0_g3	0.000	0.000	0.000	0.000	0.000	0.000	0.000	0.000	0.000	0.000
TRINITY_DN22874_c0_g1	0.000	0.480	1.978	1.224	0.575	0.000	1.767	0.000	1.324	0.000
TRINITY_DN22874_c0_g2	0.000	0.000	0.000	0.000	0.000	1.957	0.000	0.000	0.000	0.000
TRINITY_DN22874_c1_g1	0.000	0.000	0.000	0.000	0.000	0.000	0.000	0.000	0.000	0.000
TRINITY_DN228750_c1_g1	0.000	0.000	1.960	0.000	0.000	1.507	0.000	0.000	0.000	0.000
TRINITY_DN228750_c2_g1	0.000	0.000	0.000	0.000	0.000	0.000	3.990	0.000	0.000	0.000
TRINITY_DN228750_c3_g1	0.000	0.000	1.439	0.000	0.000	0.000	0.000	2.988	0.000	0.000
TRINITY_DN228750_c6_g1	0.000	0.000	0.000	0.000	1.662	0.000	5.236	0.000	0.324	0.000
TRINITY_DN228752_c0_g1	0.000	0.000	0.000	0.000	0.000	0.481	0.000	0.000	0.000	0.000
TRINITY_DN228753_c0_g1	0.000	0.000	0.000	3.086	1.402	4.609	0.000	0.000	1.768	0.000
TRINITY_DN228753_c0_g2	0.000	4.788	0.584	0.241	0.719	0.000	1.816	5.729	0.430	0.000
TRINITY_DN228754_c1_g1	0.000	0.000	7.325	0.000	2.487	0.000	0.000	0.000	0.000	0.000
TRINITY_DN228754_c2_g1	0.000	0.000	0.000	0.000	0.000	0.000	3.243	0.000	0.810	0.000
TRINITY_DN228755_c0_g1	0.000	0.170	0.000	0.000	0.000	0.000	0.000	0.000	0.000	0.000
TRINITY_DN228756_c0_g1	0.000	0.000	0.000	1.450	0.750	3.128	0.000	1.369	0.000	0.000
TRINITY_DN228757_c0_g1	0.000	0.000	0.000	1.411	0.364	0.000	0.000	0.000	0.000	0.000
TRINITY_DN228757_c1_g1	0.000	0.248	0.000	0.410	0.271	0.000	0.436	0.000	0.000	1.814
TRINITY_DN228758_c0_g1	0.000	5.959	1.934	4.655	2.371	1.494	6.371	0.000	1.340	5.296
TRINITY_DN228758_c2_g1	0.000	0.000	0.000	0.000	1.658	2.267	0.000	0.000	0.481	0.000
TRINITY_DN228758_c3_g1	0.000	0.000	0.000	0.000	0.000	0.000	0.000	0.000	0.000	0.000
TRINITY_DN228759_c0_g1	0.000	0.000	0.681	0.761	0.566	0.000	0.000	0.000	0.111	0.000
TRINITY_DN22875_c0_g1	0.000	0.000	0.000	0.296	0.000	0.000	0.000	0.000	0.341	0.000
TRINITY_DN22875_c0_g2	0.000	0.000	0.000	0.382	0.000	0.000	0.000	0.000	0.000	0.000
TRINITY_DN22875_c1_g1	0.000	0.000	0.000	0.000	0.000	0.000	0.000	0.000	0.000	0.000
TRINITY_DN228760_c0_g1	0.000	1.847	0.000	0.000	0.334	0.000	0.000	0.000	0.000	0.000
TRINITY_DN228761_c0_g1	0.000	0.000	0.000	0.000	0.000	0.000	0.000	0.000	0.000	0.000
TRINITY_DN228761_c1_g1	0.000	0.000	0.000	0.000	0.000	3.283	0.000	0.000	0.000	0.000
TRINITY_DN228762_c10_g1	0.000	0.000	0.000	0.000	0.000	0.000	0.000	0.000	0.567	0.000
TRINITY_DN228762_c11_g1	0.000	0.000	0.000	0.362	0.000	0.408	0.894	0.000	0.551	0.000
TRINITY_DN228762_c12_g1	0.000	0.000	0.000	0.000	0.000	0.000	0.000	0.000	0.000	0.000
TRINITY_DN228762_c13_g1	0.000	0.000	0.000	0.000	0.000	0.000	0.000	0.000	0.000	0.000
TRINITY_DN228762_c1_g1	0.000	0.597	0.391	0.000	0.216	6.791	0.000	0.000	0.000	0.000
TRINITY_DN228762_c1_g2	0.000	0.000	0.000	0.000	0.000	0.000	0.000	0.000	0.000	0.000
TRINITY_DN228762_c2_g1	0.000	0.000	0.000	0.000	0.000	0.000	0.813	0.000	0.099	0.000
TRINITY_DN228762_c4_g1	0.000	0.000	0.000	0.000	0.000	0.000	0.000	0.000	0.000	0.000
TRINITY_DN228762_c8_g1	0.000	0.000	0.000	0.000	0.000	0.000	0.000	0.000	0.000	0.000
TRINITY_DN228762_c9_g1	0.000	0.000	0.000	0.000	0.000	0.000	0.000	0.000	0.000	0.000
TRINITY_DN228763_c0_g1	0.000	0.000	0.000	0.000	0.000	0.000	0.000	0.000	0.000	0.000
TRINITY_DN228764_c0_g1	0.000	1.178	0.000	0.000	0.000	0.000	0.000	0.000	0.000	0.000
TRINITY_DN228764_c1_g1	0.000	0.000	0.000	0.000	0.000	0.000	0.000	0.000	0.000	0.000
TRINITY_DN228764_c1_g2	0.000	0.000	0.000	0.366	0.250	0.340	0.000	0.000	0.074	0.000
TRINITY_DN228765_c0_g1	0.000	0.000	0.000	0.000	0.000	0.000	0.000	0.000	0.000	0.000
TRINITY_DN228766_c0_g1	0.000	0.000	0.000	0.000	0.000	0.000	0.000	0.000	0.000	0.000
TRINITY_DN228766_c1_g1	0.000	0.000	0.000	0.000	0.000	0.000	0.000	0.000	0.000	0.000
TRINITY_DN228767_c0_g1	0.000	0.000	0.000	0.000	0.503	0.000	0.000	0.000	0.199	0.000
TRINITY_DN228767_c0_g2	0.000	0.000	0.000	0.000	0.000	0.000	0.000	0.970	0.000	0.000
TRINITY_DN228768_c0_g1	0.000	0.000	0.000	0.978	0.000	0.000	0.000	0.000	0.000	0.000
TRINITY_DN228768_c0_g2	0.000	0.000	0.000	0.000	0.000	0.000	0.000	0.000	0.000	0.000
TRINITY_DN228768_c0_g3	0.000	0.000	0.000	0.268	0.000	1.134	0.319	0.250	0.379	0.000
TRINITY_DN228768_c1_g1	0.000	0.000	0.000	0.000	0.000	0.000	0.000	0.000	0.000	0.000
TRINITY_DN228768_c3_g1	0.000	0.000	0.000	0.000	0.000	0.000	0.000	0.000	0.000	0.000
TRINITY_DN22876_c0_g1	0.000	0.865	0.000	0.000	0.000	0.000	0.000	0.000	0.298	0.000
TRINITY_DN22876_c0_g2	0.000	0.000	0.000	0.000	0.829	0.000	0.000	0.000	0.182	0.000
TRINITY_DN228770_c0_g1	0.000	0.000	0.316	0.000	0.000	0.000	0.000	0.000	0.000	0.000
TRINITY_DN228770_c1_g1	0.000	0.000	0.000	0.000	0.000	0.000	0.000	0.000	0.000	0.000
TRINITY_DN228771_c0_g1	0.000	0.000	0.000	0.000	0.000	2.120	0.000	0.000	1.804	0.000
TRINITY_DN228771_c1_g1	0.000	0.068	0.920	0.357	0.231	0.468	0.282	0.242	0.174	0.599
TRINITY_DN228772_c0_g1	0.000	0.730	0.000	0.000	0.193	0.000	0.000	0.183	0.175	0.000
TRINITY_DN228772_c0_g2	0.000	0.000	0.000	0.000	0.000	0.000	0.000	0.000	0.000	0.000
TRINITY_DN228772_c0_g3	3.034	0.392	0.256	0.000	1.011	0.000	0.000	0.000	0.000	2.833
TRINITY_DN228772_c4_g1	0.000	0.000	1.637	0.000	0.551	0.000	0.000	0.345	0.000	0.000
TRINITY_DN228772_c5_g1	0.000	0.000	0.000	0.619	0.411	0.000	0.000	0.000	0.439	0.000
TRINITY_DN228772_c7_g1	0.000	0.000	0.000	0.000	0.000	0.000	2.232	0.000	0.000	0.000
TRINITY_DN228772_c8_g1	0.000	0.000	0.000	0.000	0.000	0.000	0.000	0.000	0.409	0.000
TRINITY_DN228773_c0_g1	0.000	0.000	0.000	0.000	0.000	0.000	0.000	0.000	0.000	0.000
TRINITY_DN228773_c1_g2	0.000	0.000	0.605	0.000	0.000	0.000	0.000	0.000	0.000	0.000
TRINITY_DN228773_c2_g1	0.000	0.000	0.000	0.000	0.000	0.000	0.000	0.000	0.000	0.000
TRINITY_DN228773_c3_g1	0.000	0.000	0.000	0.000	0.000	0.000	0.000	0.000	0.937	0.000
TRINITY_DN228775_c1_g1	0.000	9.813	0.000	0.000	0.000	0.000	0.000	0.000	0.000	0.000
TRINITY_DN228775_c2_g1	0.000	0.000	0.000	0.000	0.000	0.000	0.000	0.000	0.000	0.000
TRINITY_DN228776_c0_g1	0.000	0.000	0.267	0.145	3.529	0.000	0.000	0.000	0.351	0.000
TRINITY_DN228776_c0_g2	0.000	1.551	1.762	0.172	0.498	1.146	1.023	2.340	2.004	1.813
TRINITY_DN228776_c1_g1	0.000	2.028	0.000	0.000	0.000	0.000	0.000	0.000	0.431	0.000
TRINITY_DN228776_c1_g2	0.000	0.000	0.000	0.000	0.000	0.000	0.000	0.000	0.000	0.000
TRINITY_DN228776_c2_g1	0.000	0.274	0.000	0.000	0.050	0.000	0.000	0.000	0.090	0.000
TRINITY_DN228776_c2_g2	0.000	0.000	0.000	0.000	0.000	0.000	0.000	0.000	0.000	0.000
TRINITY_DN228776_c3_g1	0.000	0.000	0.000	0.000	0.000	0.000	0.000	0.000	0.176	0.000
TRINITY_DN228776_c4_g1	0.000	0.000	0.000	0.191	0.000	0.000	0.000	0.000	0.000	0.000
TRINITY_DN228777_c0_g1	0.000	2.883	2.369	2.642	2.867	3.350	2.399	2.506	0.943	0.758
TRINITY_DN228777_c0_g2	0.000	0.670	0.781	0.237	0.644	0.000	0.000	0.208	0.553	2.125
TRINITY_DN228777_c0_g3	1.265	3.892	0.446	0.000	0.818	0.000	1.426	0.814	0.707	0.000
TRINITY_DN228777_c0_g4	0.000	0.000	0.909	1.015	0.126	0.000	2.792	0.682	0.517	0.000
TRINITY_DN228778_c0_g1	0.000	0.000	0.000	0.000	0.000	1.473	0.000	0.000	0.936	0.000
TRINITY_DN228778_c0_g2	11.519	1.470	0.000	0.000	0.000	0.000	0.000	0.000	0.000	0.000
TRINITY_DN228779_c0_g1	0.000	0.000	0.000	0.000	0.000	0.000	0.000	0.000	0.104	0.000
TRINITY_DN22877_c0_g1	0.000	0.000	0.000	0.000	0.604	0.000	0.000	1.414	0.213	0.000
TRINITY_DN22877_c0_g2	8.101	21.581	18.720	22.222	16.457	13.755	23.029	23.901	25.353	12.086
TRINITY_DN22877_c0_g3	0.000	0.000	1.475	1.072	0.547	1.123	0.000	2.037	1.377	1.364
TRINITY_DN22877_c0_g4	0.000	0.937	0.000	0.916	0.143	0.000	0.000	3.322	2.169	3.372
TRINITY_DN22877_c1_g1	0.000	0.000	0.000	0.513	0.000	0.000	0.000	1.962	0.000	0.000
TRINITY_DN22877_c2_g1	0.000	0.000	0.000	0.000	1.060	0.000	2.513	0.000	0.931	0.000
TRINITY_DN228782_c0_g1	0.000	0.000	0.000	0.000	0.000	0.000	0.000	0.000	0.000	0.000
TRINITY_DN228782_c2_g1	0.000	0.000	0.000	0.000	0.604	0.000	0.000	0.000	0.000	0.000
TRINITY_DN228784_c0_g1	0.000	0.000	0.000	0.000	0.000	0.000	0.000	0.000	0.000	0.000
TRINITY_DN228784_c0_g2	0.000	0.000	0.000	0.000	0.852	0.000	0.000	0.000	0.000	0.000
TRINITY_DN228784_c1_g1	0.000	0.000	0.000	0.000	0.000	0.000	0.000	0.000	0.000	0.000
TRINITY_DN228785_c0_g1	0.000	4.519	1.465	0.788	1.658	0.000	0.000	3.041	0.481	0.000
TRINITY_DN228787_c0_g1	0.000	0.418	0.000	0.000	0.000	0.000	0.733	0.000	0.000	0.000
TRINITY_DN228787_c1_g1	0.000	1.376	0.000	0.000	0.000	0.000	1.200	0.000	0.000	0.000
TRINITY_DN228787_c2_g1	0.000	0.000	0.000	0.000	0.000	0.000	0.000	0.000	0.895	0.000
TRINITY_DN228787_c3_g1	0.000	0.000	0.000	0.000	0.000	0.000	0.000	0.000	0.000	0.000
TRINITY_DN228787_c5_g1	0.000	2.418	0.530	0.000	0.000	0.000	0.000	0.000	0.000	0.000
TRINITY_DN228788_c0_g1	0.000	0.000	0.000	0.000	0.447	0.000	2.164	0.000	2.067	6.004
TRINITY_DN22878_c0_g3	0.000	0.000	0.000	0.000	0.000	0.000	0.000	0.000	1.441	0.000
TRINITY_DN22878_c1_g1	0.000	0.000	0.000	0.000	0.000	0.000	0.000	0.000	0.536	0.000
TRINITY_DN228790_c0_g1	0.000	0.673	0.439	0.359	0.490	0.000	0.000	1.369	0.652	0.000
TRINITY_DN228793_c0_g1	0.000	0.000	0.000	2.686	0.000	0.000	0.000	0.000	0.552	0.000
TRINITY_DN228793_c1_g1	0.000	0.000	0.000	0.000	0.000	0.000	0.733	0.987	0.000	0.000
TRINITY_DN228793_c2_g1	0.000	0.000	0.000	0.000	0.000	0.000	0.000	0.000	0.000	0.000
TRINITY_DN228794_c0_g2	0.000	0.000	0.000	0.000	0.000	0.000	0.000	0.000	0.000	0.000
TRINITY_DN228794_c1_g1	0.000	0.000	0.000	0.280	0.000	0.797	0.000	0.000	0.506	0.000
TRINITY_DN228794_c3_g1	0.000	0.000	0.954	0.000	0.788	0.000	0.000	0.000	0.000	0.000
TRINITY_DN228794_c4_g1	0.000	0.000	0.000	0.358	0.000	0.000	0.000	0.000	0.000	0.000
TRINITY_DN228797_c0_g1	0.000	3.266	0.000	0.000	0.000	0.000	0.000	0.000	0.231	0.000
TRINITY_DN228797_c1_g1	0.000	0.000	0.000	0.000	0.000	0.000	0.000	0.000	0.000	0.000
TRINITY_DN228797_c2_g1	0.000	0.000	0.000	0.000	0.301	0.000	1.450	0.000	0.000	0.000
TRINITY_DN228798_c0_g1	0.000	0.000	0.000	0.774	0.000	0.000	0.000	0.000	0.000	0.000
TRINITY_DN22879_c0_g1	0.000	0.000	0.230	0.000	0.000	0.525	0.000	0.737	0.343	0.000
TRINITY_DN22879_c0_g2	0.000	0.000	0.000	0.620	0.290	0.000	1.114	0.000	0.590	0.000
TRINITY_DN2287_c0_g1	1.359	0.882	2.475	1.272	2.527	1.543	0.598	2.295	1.478	18.814
TRINITY_DN2287_c1_g1	3.631	5.983	5.391	2.810	3.334	4.828	3.825	2.163	2.026	0.969
TRINITY_DN2287_c26_g1	0.000	0.000	0.000	0.180	0.000	0.000	0.000	0.000	0.000	0.000
TRINITY_DN2287_c2_g1	0.000	0.000	1.134	0.000	0.284	1.946	0.000	0.000	0.839	1.413
TRINITY_DN2287_c2_g2	0.000	0.000	0.873	0.190	0.565	0.165	0.870	0.711	0.169	0.432
TRINITY_DN2287_c38_g1	0.000	0.000	0.000	0.000	2.661	0.000	0.000	0.000	0.000	8.596
TRINITY_DN2287_c3_g1	0.000	2.167	0.983	1.275	0.755	0.000	0.000	0.956	0.541	0.000
TRINITY_DN2287_c41_g1	0.000	0.000	0.000	0.000	0.000	0.000	0.000	0.000	0.000	0.000
TRINITY_DN2287_c4_g1	0.000	0.000	0.000	0.080	0.190	0.440	0.393	0.614	0.357	0.000
TRINITY_DN2287_c5_g1	0.000	0.000	0.000	0.000	0.595	0.000	0.000	0.000	0.000	0.000
TRINITY_DN2287_c6_g1	5.258	11.803	11.407	10.033	6.161	11.495	13.343	12.289	7.480	0.982
TRINITY_DN2287_c6_g2	0.000	1.223	0.000	0.000	0.887	0.000	0.000	0.000	0.000	0.000
TRINITY_DN2287_c6_g3	0.000	0.000	0.000	0.000	0.000	0.000	0.000	0.000	0.000	0.000
TRINITY_DN228801_c0_g1	0.000	0.000	0.000	0.000	0.000	0.000	0.000	0.000	0.508	0.000
TRINITY_DN228801_c1_g1	0.000	0.146	1.228	1.195	0.641	1.290	0.257	1.417	0.572	0.000
TRINITY_DN228801_c4_g1	0.000	0.000	0.000	0.000	0.000	0.000	0.000	0.000	0.000	0.000
TRINITY_DN228802_c0_g2	0.000	1.466	0.000	0.000	0.265	0.000	0.000	0.970	0.312	5.282
TRINITY_DN228802_c1_g1	0.000	0.000	0.000	0.000	0.000	0.000	0.000	0.000	0.000	3.002
TRINITY_DN228802_c1_g2	0.000	0.000	0.000	0.000	2.966	0.000	0.000	0.000	0.000	0.000
TRINITY_DN228802_c3_g1	0.000	0.000	0.000	0.000	0.000	6.095	0.000	0.000	0.000	0.000
TRINITY_DN228802_c4_g1	0.000	0.000	0.000	1.601	0.000	0.000	0.000	0.000	0.000	0.000
TRINITY_DN228802_c6_g1	0.000	0.000	0.000	0.388	0.000	0.000	0.000	0.000	0.466	0.000
TRINITY_DN228802_c7_g1	0.000	0.000	0.000	0.000	0.681	0.000	0.000	0.000	0.399	0.000
TRINITY_DN228802_c8_g1	0.000	0.000	0.000	0.754	0.000	0.000	0.000	0.000	0.000	0.000
TRINITY_DN228803_c0_g1	0.000	0.000	0.000	0.000	0.000	0.000	0.000	0.000	0.000	0.000
TRINITY_DN228803_c0_g2	0.000	0.000	0.000	0.530	0.000	0.000	0.000	0.000	0.000	0.000
TRINITY_DN228803_c1_g1	2.504	1.627	1.690	4.073	5.354	2.026	2.142	2.635	1.664	1.470
TRINITY_DN228803_c2_g2	0.000	0.000	0.000	0.000	0.000	0.000	0.000	0.000	0.318	0.000
TRINITY_DN228803_c2_g3	0.000	0.000	0.000	0.000	0.000	0.000	0.000	0.452	0.000	0.000
TRINITY_DN228803_c3_g1	0.000	0.000	0.000	0.000	0.000	0.000	0.000	0.000	0.469	0.000
TRINITY_DN228803_c5_g1	0.000	4.946	3.205	0.000	0.000	0.000	0.000	0.000	1.051	0.000
TRINITY_DN228803_c7_g1	0.000	0.000	0.818	0.000	0.928	0.000	0.000	0.000	0.541	0.000
TRINITY_DN228804_c0_g1	0.000	0.000	0.000	0.256	0.000	0.000	1.264	0.000	0.617	0.000
TRINITY_DN228804_c3_g1	0.000	0.000	0.000	0.888	0.000	0.000	0.000	0.000	0.546	0.000
TRINITY_DN228804_c4_g1	0.000	0.000	0.000	0.000	0.000	0.000	0.000	0.000	0.000	0.000
TRINITY_DN228804_c5_g1	0.000	0.000	0.000	0.000	0.000	0.000	0.000	0.000	0.000	0.000
TRINITY_DN228804_c8_g1	0.000	0.000	0.000	0.000	0.000	0.000	0.000	0.000	0.000	0.000
TRINITY_DN228806_c0_g1	0.000	0.000	1.383	0.563	0.192	0.000	0.000	0.000	0.226	0.000
TRINITY_DN228807_c0_g1	0.000	0.000	0.000	0.000	0.631	0.000	0.000	0.000	0.736	0.000
TRINITY_DN228807_c1_g1	0.000	0.000	0.000	0.000	0.000	0.000	0.000	0.000	0.000	0.000
TRINITY_DN228807_c2_g1	0.000	0.000	0.000	0.000	0.000	0.000	0.000	0.000	0.000	0.000
TRINITY_DN228808_c0_g1	0.000	1.402	0.000	0.222	0.835	1.397	0.000	0.000	0.604	0.000
TRINITY_DN228808_c0_g2	0.000	0.000	0.000	0.431	0.055	0.000	0.801	0.612	0.562	1.644
TRINITY_DN228808_c10_g1	0.000	0.000	0.000	0.782	0.000	0.000	0.000	0.000	0.000	0.000
TRINITY_DN228808_c2_g1	0.000	0.000	0.000	0.394	0.000	0.000	0.000	0.000	0.000	0.000
TRINITY_DN228808_c3_g1	0.000	0.000	0.000	0.000	0.000	0.000	0.000	0.000	0.000	0.000
TRINITY_DN228808_c5_g1	0.000	0.000	0.000	0.000	0.000	0.000	0.000	0.000	0.341	0.000
TRINITY_DN228808_c6_g1	0.000	0.000	0.000	1.439	0.000	0.000	0.000	0.000	0.000	0.000
TRINITY_DN228808_c7_g1	0.000	0.000	0.000	0.000	0.000	0.752	0.000	0.000	0.319	0.000
TRINITY_DN228808_c9_g1	0.000	0.000	0.000	0.582	0.000	1.674	2.871	0.000	0.000	0.000
TRINITY_DN228809_c1_g1	0.000	0.000	0.313	0.000	0.000	0.000	0.000	0.000	0.052	0.000
TRINITY_DN228809_c2_g1	0.000	2.131	0.000	0.741	0.000	2.134	0.000	0.000	0.908	0.000
TRINITY_DN228809_c2_g2	0.000	0.000	0.000	0.000	0.000	0.000	0.000	0.000	0.000	0.000
TRINITY_DN228809_c2_g3	0.000	0.000	0.000	0.346	0.000	0.000	0.000	0.000	0.419	0.000
TRINITY_DN228809_c3_g1	0.000	0.000	0.000	0.000	0.000	0.000	0.000	0.000	0.000	0.000
TRINITY_DN228809_c6_g1	0.000	0.000	1.334	0.719	1.225	0.680	0.000	0.000	0.144	0.000
TRINITY_DN228809_c9_g1	0.000	3.473	0.000	0.607	0.000	1.743	0.000	0.000	0.371	0.000
TRINITY_DN22880_c0_g1	0.000	1.768	0.767	0.701	1.395	1.458	1.554	0.803	1.719	2.146
TRINITY_DN22880_c0_g2	0.000	0.000	0.000	0.540	0.000	0.000	0.000	0.000	0.000	0.000
TRINITY_DN22880_c5_g1	0.000	0.000	0.000	0.000	0.730	0.000	0.000	0.000	0.000	0.000
TRINITY_DN228810_c0_g1	0.000	0.000	0.000	0.000	0.000	0.000	0.000	0.000	0.000	0.000
TRINITY_DN228811_c0_g3	0.000	0.000	0.000	0.000	0.000	0.000	0.000	0.000	0.000	0.000
TRINITY_DN228811_c0_g5	0.000	0.000	0.000	0.000	0.000	0.000	0.000	0.000	0.417	0.000
TRINITY_DN228811_c11_g1	0.000	0.000	0.000	0.000	0.000	0.000	0.000	0.000	0.000	0.000
TRINITY_DN228811_c1_g1	0.000	0.000	0.000	0.000	0.000	0.000	0.000	0.000	0.000	0.000
TRINITY_DN228811_c2_g1	0.000	0.000	0.000	0.000	0.000	0.000	0.000	0.000	0.000	0.000
TRINITY_DN228811_c2_g2	0.000	0.000	0.000	0.000	0.000	0.000	0.000	2.029	0.887	0.000
TRINITY_DN228811_c4_g1	0.000	0.000	1.276	2.788	1.438	0.000	0.000	0.000	0.000	0.000
TRINITY_DN228811_c7_g1	0.000	0.000	0.000	0.000	0.000	0.000	0.000	0.000	0.000	0.000
TRINITY_DN228811_c9_g1	0.000	0.000	0.000	0.000	0.000	0.000	1.479	0.000	0.000	0.000
TRINITY_DN228815_c0_g1	0.000	3.836	1.238	2.664	3.482	1.916	3.269	5.136	6.129	0.000
TRINITY_DN228816_c0_g1	0.000	0.000	0.000	0.000	0.000	0.000	0.000	0.000	0.000	0.000
TRINITY_DN228817_c0_g2	0.000	0.000	0.000	0.000	0.000	0.000	0.000	0.000	0.000	0.000
TRINITY_DN228817_c1_g1	0.000	0.168	0.380	1.669	0.621	1.151	0.443	0.469	1.086	0.623
TRINITY_DN228817_c2_g1	0.000	0.266	0.946	0.680	0.671	0.652	0.235	0.250	0.553	0.662
TRINITY_DN228817_c2_g2	0.000	0.000	0.000	0.000	0.000	0.000	0.000	0.000	0.115	0.000
TRINITY_DN228817_c3_g1	0.000	0.000	0.300	0.163	0.166	0.000	0.000	0.615	0.098	0.000
TRINITY_DN228818_c1_g1	0.000	0.000	0.000	0.000	0.855	1.185	2.029	0.000	0.250	0.000
TRINITY_DN22881_c0_g1	0.000	1.128	0.580	0.479	1.877	2.450	0.000	1.149	1.383	2.367
TRINITY_DN228821_c0_g1	0.000	0.000	1.207	0.000	0.000	2.148	0.000	0.000	1.112	0.000
TRINITY_DN228822_c0_g1	0.000	0.000	0.000	0.000	0.331	0.000	0.000	0.000	0.195	0.000
TRINITY_DN228822_c0_g2	0.000	0.000	0.000	0.000	0.000	0.755	0.000	0.000	0.286	0.000
TRINITY_DN228822_c1_g1	0.000	0.000	1.219	0.000	0.000	4.492	0.000	0.000	0.395	0.000
TRINITY_DN228822_c2_g1	0.000	0.000	0.000	0.223	0.000	0.000	0.000	0.000	0.000	0.000
TRINITY_DN228822_c4_g1	0.000	0.000	0.000	0.000	0.000	0.000	0.000	0.000	0.276	0.000
TRINITY_DN228823_c0_g1	0.000	0.000	0.000	0.558	2.921	0.000	0.000	2.141	0.000	0.000
TRINITY_DN228823_c3_g1	0.000	0.000	0.000	0.000	0.000	0.000	0.000	0.000	0.000	0.000
TRINITY_DN228825_c0_g1	0.000	0.000	0.000	0.000	0.000	0.777	2.696	0.000	0.799	0.000
TRINITY_DN228825_c2_g1	0.000	0.000	0.000	0.000	0.000	0.000	0.000	0.000	0.000	0.000
TRINITY_DN228826_c0_g1	0.000	0.000	0.000	0.000	0.000	0.000	0.000	0.000	0.000	0.000
TRINITY_DN228826_c10_g1	0.000	0.000	0.000	0.000	0.000	0.000	0.000	0.000	0.000	0.000
TRINITY_DN228826_c1_g1	0.000	0.000	0.000	0.358	0.000	0.000	0.000	0.000	0.000	0.000
TRINITY_DN228826_c3_g1	0.000	0.000	0.000	0.000	0.000	0.000	0.000	0.000	0.000	0.000
TRINITY_DN228826_c4_g1	0.000	1.461	0.000	0.000	0.000	0.000	0.000	0.000	0.311	0.000
TRINITY_DN228826_c5_g1	0.000	0.000	0.000	0.000	0.000	0.000	0.000	0.000	0.000	0.000
TRINITY_DN228826_c6_g1	0.000	0.000	1.589	0.000	0.000	0.000	0.000	1.068	0.514	0.000
TRINITY_DN228826_c7_g1	0.000	0.000	0.000	0.000	0.000	0.000	0.000	0.000	0.000	0.000
TRINITY_DN228827_c0_g1	0.000	0.000	0.000	0.386	0.000	0.000	0.000	0.000	0.000	0.000
TRINITY_DN228827_c0_g2	0.000	0.000	0.000	0.000	0.000	0.000	0.000	0.000	0.000	0.000
TRINITY_DN228827_c0_g3	0.000	0.000	2.460	0.000	0.821	0.000	0.000	0.000	0.477	0.000
TRINITY_DN228827_c0_g4	0.000	0.000	0.000	0.086	0.177	0.000	0.000	0.000	0.105	0.000
TRINITY_DN228827_c10_g1	0.000	0.000	0.000	0.000	0.000	0.000	0.000	0.000	0.341	0.000
TRINITY_DN228827_c2_g1	0.000	0.000	0.000	0.000	0.887	0.000	0.000	0.000	0.260	0.000
TRINITY_DN228827_c3_g1	0.000	0.000	0.000	0.000	0.000	0.000	0.000	0.000	0.000	0.000
TRINITY_DN228827_c6_g1	0.000	0.000	0.000	0.000	0.000	0.000	0.000	0.000	0.572	0.000
TRINITY_DN228827_c8_g1	0.000	0.000	0.000	0.000	0.000	0.000	0.000	0.000	0.000	0.000
TRINITY_DN228828_c0_g1	0.000	0.000	2.671	0.719	0.753	0.000	0.000	0.000	0.441	0.000
TRINITY_DN228829_c1_g2	0.000	0.000	0.000	0.821	0.000	0.000	0.000	0.000	0.503	0.000
TRINITY_DN228829_c1_g3	0.000	0.344	0.224	0.000	0.125	0.690	0.000	0.000	0.296	0.000
TRINITY_DN228829_c2_g1	0.000	0.000	0.000	0.000	0.000	0.000	0.000	0.000	0.000	0.000
TRINITY_DN22882_c0_g1	0.000	0.000	0.000	0.000	0.000	0.000	0.000	0.000	0.000	0.000
TRINITY_DN228830_c0_g1	0.000	0.061	0.000	0.022	0.045	0.000	0.000	0.000	0.000	0.000
TRINITY_DN228832_c2_g1	0.000	0.396	0.758	0.433	0.141	1.177	1.361	0.000	0.749	0.000
TRINITY_DN228832_c3_g1	0.000	0.000	0.000	0.497	0.000	1.438	0.000	0.000	0.000	0.000
TRINITY_DN228832_c6_g1	0.000	0.000	0.000	0.000	0.000	0.000	0.000	0.000	0.739	0.000
TRINITY_DN228832_c8_g1	0.000	2.097	0.000	0.000	0.000	0.000	0.000	0.000	0.000	0.000
TRINITY_DN228833_c0_g1	0.000	0.000	0.000	0.318	0.000	0.000	0.000	0.000	0.192	0.000
TRINITY_DN228833_c1_g1	0.000	0.000	0.000	0.000	0.000	0.000	0.000	0.000	0.000	0.000
TRINITY_DN228833_c2_g1	0.000	0.000	0.959	0.000	0.000	0.000	0.000	0.000	0.000	0.000
TRINITY_DN228833_c6_g1	0.000	0.000	0.000	0.000	0.000	0.000	0.000	0.000	0.000	0.000
TRINITY_DN228835_c0_g1	0.000	0.000	0.000	0.000	0.000	0.000	0.000	0.000	0.000	0.000
TRINITY_DN228837_c2_g1	0.000	0.000	0.000	0.000	0.454	0.000	0.000	0.000	0.000	0.000
TRINITY_DN228838_c0_g1	0.000	0.423	1.158	0.240	0.410	0.768	0.197	0.000	0.461	0.828
TRINITY_DN228838_c0_g2	0.000	1.010	0.000	9.266	0.431	0.000	0.000	0.000	0.269	2.859
TRINITY_DN228838_c2_g1	0.000	0.000	0.000	0.213	0.000	1.202	0.000	0.000	0.000	0.000
TRINITY_DN228838_c3_g1	0.000	0.000	0.000	0.000	0.000	0.000	0.000	0.000	0.000	0.000
TRINITY_DN228838_c4_g1	0.000	0.000	0.000	0.000	0.564	0.000	0.000	0.000	0.000	0.000
TRINITY_DN228839_c0_g3	0.000	0.000	0.000	0.000	0.000	0.000	0.000	0.000	0.000	0.000
TRINITY_DN228839_c0_g4	0.000	0.000	0.000	0.000	0.000	0.000	0.000	0.000	0.000	0.000
TRINITY_DN228840_c0_g2	0.000	0.000	0.000	0.000	0.000	0.000	0.000	0.000	0.000	5.282
TRINITY_DN228840_c1_g1	0.000	0.000	0.000	0.000	0.324	0.000	0.000	0.000	0.198	0.000
TRINITY_DN228840_c3_g1	0.000	0.000	0.113	0.093	0.000	0.172	0.000	0.000	0.000	0.000
TRINITY_DN228840_c4_g1	0.000	0.005	2.478	0.801	0.018	0.004	1.316	0.000	0.000	0.000
TRINITY_DN228840_c5_g1	0.000	0.000	1.012	0.540	0.000	0.000	0.000	0.000	0.660	0.000
TRINITY_DN228840_c6_g1	0.000	0.000	0.000	0.000	0.000	0.000	0.000	0.000	0.000	0.000
TRINITY_DN228842_c0_g1	0.000	0.370	0.319	0.279	0.271	0.121	0.434	0.172	0.377	0.000
TRINITY_DN228842_c1_g1	0.000	0.000	0.000	0.000	0.000	0.000	0.000	0.000	0.769	0.000
TRINITY_DN228843_c0_g1	0.000	0.000	0.000	0.000	0.000	0.000	0.000	0.000	0.000	0.000
TRINITY_DN228843_c0_g2	20.979	0.000	1.655	1.776	1.872	12.818	4.172	0.000	0.522	0.000
TRINITY_DN228843_c0_g3	0.000	0.000	0.358	0.000	0.151	0.000	0.000	0.000	0.000	1.501
TRINITY_DN228843_c1_g1	0.000	0.000	1.884	0.000	0.000	0.000	0.000	0.000	0.000	0.000
TRINITY_DN228844_c0_g1	0.000	0.000	0.000	2.066	0.000	0.000	2.559	2.083	1.286	0.000
TRINITY_DN228845_c0_g1	0.000	0.000	0.000	0.000	1.060	0.000	0.000	0.000	0.988	0.000
TRINITY_DN228845_c0_g2	0.000	0.000	0.000	0.000	0.255	0.000	0.000	0.000	0.000	0.000
TRINITY_DN228845_c0_g3	0.000	0.000	0.000	0.000	0.000	0.000	0.000	0.000	0.249	0.000
TRINITY_DN228846_c0_g1	0.000	0.000	0.000	0.000	0.000	0.000	0.000	0.000	0.522	0.000
TRINITY_DN228846_c0_g2	0.000	0.000	0.000	0.000	0.902	0.000	0.000	0.000	0.708	0.000
TRINITY_DN228846_c1_g1	0.000	8.036	0.000	0.000	0.000	0.000	4.600	0.000	0.000	0.000
TRINITY_DN228846_c2_g2	0.000	0.000	0.000	0.000	0.000	0.000	0.000	0.000	0.000	0.000
TRINITY_DN228846_c2_g3	0.000	0.000	0.000	0.000	0.000	0.000	0.820	0.000	0.100	0.000
TRINITY_DN228848_c0_g1	0.000	0.000	0.000	0.000	0.000	0.000	0.000	0.000	0.000	0.000
TRINITY_DN228848_c0_g2	0.000	0.000	0.000	0.000	0.356	0.000	0.000	0.000	0.000	0.000
TRINITY_DN228849_c0_g1	0.000	0.000	0.000	0.000	0.000	0.000	0.000	0.000	0.874	0.000
TRINITY_DN22884_c1_g1	0.000	0.000	0.000	0.000	0.000	0.000	0.000	2.111	0.000	0.000
TRINITY_DN22884_c5_g1	0.000	2.246	0.000	0.741	0.000	0.000	0.000	0.000	0.000	0.000
TRINITY_DN228850_c0_g1	0.000	0.146	0.000	0.035	0.037	0.000	0.000	0.000	0.044	0.000
TRINITY_DN228850_c0_g2	0.803	0.481	0.000	0.000	0.000	0.000	0.334	0.262	0.000	0.000
TRINITY_DN228850_c3_g1	0.000	0.000	0.000	0.796	0.000	0.000	0.000	0.000	0.000	0.000
TRINITY_DN228851_c0_g1	0.000	3.247	0.000	0.689	1.309	0.000	0.000	0.000	0.415	0.000
TRINITY_DN228851_c1_g1	0.000	0.202	0.654	0.000	0.074	0.199	0.000	0.000	0.482	0.000
TRINITY_DN228851_c2_g1	0.000	0.000	0.000	0.000	0.746	0.000	0.000	0.000	1.531	0.000
TRINITY_DN228851_c4_g1	2.924	0.000	4.001	0.411	0.600	2.621	0.000	1.496	0.181	1.944
TRINITY_DN228851_c5_g1	0.000	0.000	0.000	0.000	0.000	0.802	0.000	4.282	1.365	5.724
TRINITY_DN228851_c6_g1	0.000	0.000	0.000	0.000	0.000	0.000	0.000	0.000	0.189	0.000
TRINITY_DN228852_c0_g1	0.000	0.000	0.000	0.000	0.000	0.000	0.000	0.000	0.095	0.000
TRINITY_DN228852_c1_g1	0.000	0.000	0.000	0.000	0.000	0.000	0.000	0.000	0.701	0.000
TRINITY_DN228852_c2_g1	0.000	0.000	0.000	0.000	0.000	0.000	0.000	0.000	0.000	0.000
TRINITY_DN228852_c4_g1	0.000	0.000	0.000	0.000	0.000	0.000	0.000	0.000	0.000	0.000
TRINITY_DN228853_c5_g1	0.000	0.000	1.152	0.530	0.514	1.051	0.000	0.479	0.608	1.281
TRINITY_DN228853_c6_g1	0.000	1.018	0.000	0.000	1.469	0.000	0.000	0.000	0.433	0.000
TRINITY_DN228853_c7_g1	0.000	0.000	1.586	0.000	0.703	0.484	0.000	0.000	0.104	0.000
TRINITY_DN228854_c0_g2	0.000	6.010	5.368	3.366	1.771	3.888	2.996	1.649	2.577	7.028
TRINITY_DN228854_c1_g1	0.000	0.000	0.000	0.000	0.000	0.000	0.000	0.000	0.000	0.000
TRINITY_DN228854_c2_g1	0.000	0.000	0.000	0.000	0.000	0.000	0.000	0.000	0.000	0.000
TRINITY_DN228855_c0_g1	0.000	0.000	0.000	0.000	0.000	0.000	0.000	0.000	0.000	0.000
TRINITY_DN228855_c0_g2	0.000	0.000	0.000	0.000	0.000	0.000	0.000	0.825	0.265	0.000
TRINITY_DN228857_c0_g1	0.000	0.000	0.000	0.000	1.338	0.000	2.121	0.000	0.000	0.000
TRINITY_DN228857_c1_g1	0.000	0.000	0.000	0.000	0.000	0.000	0.000	0.000	0.000	0.000
TRINITY_DN228857_c7_g1	0.000	0.000	1.584	0.000	0.000	0.000	0.000	0.000	0.000	0.000
TRINITY_DN22885_c0_g2	0.000	6.324	0.000	3.325	0.765	0.000	0.000	4.187	2.017	0.000
TRINITY_DN228861_c0_g1	0.000	0.000	0.000	0.000	0.504	0.000	0.000	0.000	0.000	0.000
TRINITY_DN228861_c0_g2	0.000	0.000	0.000	0.000	0.000	0.000	0.000	0.000	0.000	0.000
TRINITY_DN228862_c0_g2	0.000	0.000	0.000	0.000	0.000	0.000	0.000	0.000	0.000	0.000
TRINITY_DN228862_c5_g1	0.000	0.000	0.000	0.000	0.000	0.000	0.000	0.000	0.000	0.000
TRINITY_DN228862_c5_g2	0.000	0.000	0.000	0.000	0.478	2.619	0.000	0.000	0.557	0.000
TRINITY_DN228863_c0_g1	0.000	0.000	0.000	0.000	2.014	5.537	0.000	0.000	0.000	0.000
TRINITY_DN228863_c0_g2	0.000	0.949	0.000	0.334	0.579	0.000	0.000	0.000	0.753	0.000
TRINITY_DN228863_c0_g3	0.000	0.000	0.000	0.000	1.345	0.000	0.000	0.000	0.316	0.000
TRINITY_DN228863_c0_g5	0.000	0.000	0.000	0.000	0.000	0.000	0.000	0.000	0.000	0.000
TRINITY_DN228863_c1_g1	0.000	0.000	0.000	0.000	0.000	0.000	3.021	0.000	0.000	0.000
TRINITY_DN228864_c0_g1	0.000	0.411	0.000	0.000	0.000	0.000	0.000	0.552	0.352	0.000
TRINITY_DN228864_c1_g1	0.000	0.000	0.000	0.317	0.216	0.000	0.000	0.000	0.192	0.000
TRINITY_DN228866_c0_g2	0.000	0.000	0.000	0.000	0.911	0.000	0.000	0.000	0.000	0.000
TRINITY_DN228868_c0_g1	0.000	0.000	0.000	0.000	0.000	0.000	0.000	0.000	0.000	0.000
TRINITY_DN228869_c0_g1	0.000	0.000	0.000	0.000	0.000	0.000	0.000	0.000	0.000	0.000
TRINITY_DN22886_c0_g1	0.000	4.264	7.048	3.492	1.799	5.257	6.750	6.164	7.358	1.401
TRINITY_DN22886_c12_g1	0.000	0.000	0.000	0.000	0.000	0.000	0.000	0.000	0.000	0.000
TRINITY_DN22886_c16_g1	0.000	0.000	0.000	0.000	0.000	0.000	0.000	0.000	0.000	0.000
TRINITY_DN22886_c18_g1	0.000	0.000	0.000	0.000	0.000	0.000	0.000	0.000	0.000	0.000
TRINITY_DN22886_c19_g1	0.000	0.000	0.000	0.000	0.000	0.000	0.000	0.000	0.000	0.000
TRINITY_DN22886_c1_g1	0.000	0.000	0.000	0.000	0.626	0.000	0.000	0.000	0.000	0.000
TRINITY_DN22886_c1_g2	0.000	0.000	0.000	0.566	0.000	0.000	0.000	0.000	0.000	0.000
TRINITY_DN22886_c1_g4	2.380	0.301	0.781	0.643	0.716	0.888	0.794	1.461	0.757	0.000
TRINITY_DN22886_c22_g1	0.000	0.000	0.000	0.000	0.000	0.000	0.000	0.000	0.000	0.000
TRINITY_DN22886_c2_g1	0.000	0.000	0.000	0.000	0.000	0.000	0.000	0.000	0.000	0.000
TRINITY_DN22886_c2_g2	0.000	0.000	1.482	1.128	2.464	0.983	0.797	0.609	0.469	0.000
TRINITY_DN22886_c2_g3	6.702	26.741	19.504	15.723	21.975	13.986	36.888	34.516	31.490	18.774
TRINITY_DN22886_c2_g4	0.000	0.000	0.000	0.000	0.707	0.000	0.000	0.000	0.000	0.000
TRINITY_DN22886_c2_g5	0.000	0.000	0.000	0.000	0.000	0.000	0.000	0.000	0.000	0.000
TRINITY_DN22886_c6_g1	0.000	0.000	0.000	0.000	0.000	0.000	0.000	0.000	0.000	0.000
TRINITY_DN22886_c8_g2	0.000	0.000	0.000	0.850	0.000	0.000	0.000	0.000	0.000	0.000
TRINITY_DN228870_c0_g1	0.000	0.000	0.000	0.693	0.000	0.000	0.000	0.000	0.857	0.000
TRINITY_DN228870_c1_g1	0.000	0.000	0.000	0.000	1.060	0.000	0.000	1.939	0.554	0.000
TRINITY_DN228870_c1_g2	0.000	0.000	0.000	0.000	0.000	0.000	0.000	0.000	0.000	0.000
TRINITY_DN228870_c2_g1	0.000	0.000	0.000	0.000	0.000	0.867	0.000	0.000	0.000	0.000
TRINITY_DN228871_c0_g1	0.000	1.107	2.173	0.196	0.601	0.000	0.000	0.000	0.236	0.000
TRINITY_DN228871_c0_g2	0.000	0.000	0.185	0.203	0.000	0.000	0.000	0.000	0.000	0.000
TRINITY_DN228873_c1_g2	0.000	0.000	0.000	0.000	0.000	0.000	0.000	0.000	0.230	0.000
TRINITY_DN228873_c2_g1	0.000	0.000	0.000	0.000	0.000	0.000	0.000	0.000	0.000	6.576
TRINITY_DN228873_c3_g1	0.000	0.000	4.753	0.000	0.000	0.000	0.000	0.000	0.000	0.000
TRINITY_DN228873_c4_g1	0.000	0.000	0.000	0.000	0.000	0.000	0.000	0.000	1.716	0.000
TRINITY_DN228873_c6_g1	0.000	0.000	0.000	0.000	0.000	0.000	0.000	0.000	0.798	0.000
TRINITY_DN228874_c0_g1	0.000	0.000	0.000	0.000	0.000	2.342	0.000	0.000	0.000	0.000
TRINITY_DN228875_c0_g1	0.000	0.000	0.000	0.000	1.115	0.000	0.000	0.000	0.000	0.000
TRINITY_DN228876_c0_g1	0.000	0.000	0.000	0.000	0.000	0.000	0.000	0.807	0.259	0.000
TRINITY_DN228876_c1_g1	0.000	0.000	0.000	0.000	0.000	0.000	0.000	0.000	0.000	0.000
TRINITY_DN228876_c2_g2	0.000	0.000	0.000	0.000	0.000	0.000	0.000	0.000	0.000	4.237
TRINITY_DN228876_c4_g1	0.000	0.000	0.000	0.000	0.000	0.000	2.513	0.000	0.000	0.000
TRINITY_DN228877_c1_g2	0.000	0.000	0.000	0.000	0.000	0.000	0.000	0.000	0.000	0.000
TRINITY_DN228878_c0_g1	0.000	0.000	0.714	0.503	0.000	0.000	2.708	1.265	0.101	9.509
TRINITY_DN228878_c3_g1	0.000	0.152	0.296	0.000	0.223	0.600	0.000	0.000	0.232	0.000
TRINITY_DN22887_c0_g1	0.000	2.002	0.427	1.309	0.236	0.000	1.139	2.593	0.239	1.463
TRINITY_DN22887_c0_g2	0.000	3.999	0.000	0.000	1.889	0.000	0.000	0.000	0.427	0.000
TRINITY_DN22887_c0_g3	0.000	0.000	0.000	0.000	0.000	0.000	0.000	0.000	0.000	0.000
TRINITY_DN228880_c1_g1	0.000	0.000	0.000	0.000	0.000	0.000	0.000	0.000	0.000	0.000
TRINITY_DN228880_c2_g1	0.000	0.000	0.000	0.000	0.000	1.525	0.000	0.000	0.000	0.000
TRINITY_DN228881_c1_g1	0.000	0.000	0.000	2.039	0.000	0.000	0.000	0.000	0.000	0.000
TRINITY_DN228882_c1_g1	0.000	0.000	0.331	0.091	0.093	0.252	0.000	0.000	0.055	0.000
TRINITY_DN228882_c3_g1	0.000	2.529	0.598	0.492	1.259	1.362	0.809	1.264	0.249	0.842
TRINITY_DN228882_c4_g1	0.000	0.000	0.000	0.000	0.000	0.000	4.427	0.000	0.557	0.000
TRINITY_DN228885_c0_g1	0.000	0.000	1.042	0.000	0.000	0.000	0.000	0.000	0.000	0.000
TRINITY_DN228885_c0_g2	0.000	0.000	0.000	0.000	0.000	0.000	0.000	0.000	0.000	0.000
TRINITY_DN228885_c1_g1	0.000	0.000	0.000	3.401	3.578	0.000	0.000	3.302	0.000	0.000
TRINITY_DN228886_c0_g1	0.000	0.000	0.000	0.000	0.000	0.000	0.000	0.000	0.000	0.000
TRINITY_DN228886_c0_g2	0.000	0.000	0.576	0.000	0.691	0.932	0.000	0.000	0.579	0.000
TRINITY_DN228886_c4_g1	0.000	0.000	0.000	0.000	0.000	0.000	0.000	0.000	0.000	0.000
TRINITY_DN228887_c0_g1	0.000	0.000	2.036	0.000	0.568	0.000	0.000	0.000	0.665	0.000
TRINITY_DN228889_c0_g1	0.000	0.000	0.000	0.000	1.608	0.000	1.291	0.090	0.000	0.000
TRINITY_DN22888_c0_g1	0.000	0.000	1.018	0.000	0.000	0.000	2.694	0.000	0.332	0.000
TRINITY_DN22888_c0_g2	0.000	0.000	0.000	0.809	1.178	3.107	0.000	0.000	0.350	0.000
TRINITY_DN22888_c11_g1	0.000	0.000	0.000	0.000	0.000	0.000	0.000	0.000	0.000	0.000
TRINITY_DN22888_c15_g1	0.000	0.000	1.348	0.373	0.067	0.000	0.000	0.000	0.000	0.000
TRINITY_DN22888_c18_g1	0.000	0.000	1.095	0.000	0.601	0.000	0.000	0.000	0.000	0.000
TRINITY_DN22888_c1_g1	0.000	0.000	0.543	0.000	0.000	0.000	0.000	0.000	0.000	0.000
TRINITY_DN22888_c1_g2	0.000	0.000	0.000	0.000	0.000	0.000	0.000	0.000	0.000	0.000
TRINITY_DN22888_c20_g1	0.000	0.000	0.000	0.000	0.000	0.000	0.000	0.000	0.000	0.000
TRINITY_DN22888_c2_g2	0.000	0.000	0.000	0.000	0.999	0.000	0.000	0.000	0.098	0.000
TRINITY_DN22888_c3_g1	0.000	0.000	0.000	0.000	0.000	0.000	0.000	0.000	0.508	0.000
TRINITY_DN22888_c3_g2	0.000	0.000	0.000	0.000	0.000	0.000	0.000	0.000	0.000	0.000
TRINITY_DN22888_c5_g1	0.000	0.000	4.806	4.402	4.503	0.000	6.394	2.790	1.842	0.000
TRINITY_DN22888_c7_g1	0.000	7.247	0.000	0.000	0.000	2.744	0.000	0.000	0.879	0.000
TRINITY_DN228891_c1_g1	0.000	0.000	0.000	0.000	0.000	0.000	0.000	0.000	0.000	0.000
TRINITY_DN228894_c0_g1	0.000	0.000	0.000	0.000	0.151	0.000	0.000	0.000	0.179	0.000
TRINITY_DN228895_c0_g1	0.000	0.000	0.000	0.000	0.000	0.000	0.000	0.000	0.000	0.000
TRINITY_DN228895_c1_g1	0.000	0.000	0.000	0.000	0.000	0.000	0.000	0.000	0.000	0.000
TRINITY_DN228895_c2_g1	0.000	0.000	0.000	0.000	0.000	0.000	0.000	0.000	0.000	0.000
TRINITY_DN228895_c2_g2	0.000	0.000	0.000	0.000	0.000	0.000	0.000	0.000	0.000	0.000
TRINITY_DN228896_c0_g1	0.000	0.000	0.000	0.000	0.000	0.000	2.020	0.000	0.000	0.000
TRINITY_DN228897_c0_g2	0.000	0.000	0.000	0.000	0.000	0.000	0.000	0.000	0.000	0.000
TRINITY_DN228897_c2_g1	0.000	0.000	0.000	0.000	0.000	0.000	0.000	0.000	0.000	0.000
TRINITY_DN228898_c0_g1	0.000	0.000	0.000	0.000	0.143	0.000	0.000	0.000	0.084	0.000
TRINITY_DN228898_c2_g1	0.000	0.000	0.000	0.000	0.000	0.000	0.000	0.000	0.337	0.000
TRINITY_DN228898_c3_g1	0.000	0.000	0.000	0.000	0.648	1.779	0.000	0.000	0.379	0.000
TRINITY_DN228898_c4_g1	0.000	0.000	0.703	0.000	0.000	0.000	0.000	0.000	0.227	0.000
TRINITY_DN22889_c0_g1	0.000	0.000	1.264	1.115	0.905	0.531	0.000	0.000	1.206	0.000
TRINITY_DN2288_c0_g1	0.000	0.000	0.000	1.985	0.000	0.000	0.000	0.000	0.797	0.000
TRINITY_DN2288_c0_g2	1.040	3.896	0.671	0.000	1.936	3.176	4.385	1.817	1.647	1.892
TRINITY_DN2288_c0_g3	16.718	1.670	0.000	0.544	1.187	4.767	0.000	0.000	0.999	0.000
TRINITY_DN2288_c0_g4	4.616	1.478	1.733	2.105	2.908	1.756	2.599	1.612	1.116	0.000
TRINITY_DN2288_c2_g1	3.244	0.951	1.659	0.367	1.005	2.895	1.450	1.420	1.508	0.757
TRINITY_DN228900_c3_g1	0.000	2.240	1.453	0.000	2.466	2.244	0.000	0.000	0.476	0.000
TRINITY_DN228901_c0_g1	0.000	0.000	0.000	0.000	0.000	0.488	0.000	0.000	0.000	0.000
TRINITY_DN228901_c0_g2	0.000	0.223	0.217	0.239	0.450	0.110	0.393	0.156	0.341	0.000
TRINITY_DN228901_c1_g1	0.000	0.000	0.000	0.000	0.000	0.000	0.000	0.000	0.000	0.000
TRINITY_DN228902_c0_g1	0.000	0.000	0.000	0.000	0.000	0.000	0.000	1.291	0.000	0.000
TRINITY_DN228903_c0_g1	0.000	0.000	0.000	0.000	0.000	0.000	0.000	0.000	0.248	0.000
TRINITY_DN228903_c2_g1	0.000	0.000	0.000	0.000	0.000	0.000	0.000	0.000	0.000	0.000
TRINITY_DN228903_c3_g1	0.000	0.000	1.717	0.000	0.000	0.000	0.000	0.000	0.000	18.844
TRINITY_DN228904_c0_g1	0.000	0.000	0.000	0.000	0.928	0.000	0.000	0.000	0.000	0.000
TRINITY_DN228904_c0_g2	0.000	0.000	0.000	0.000	0.000	0.000	0.000	0.000	0.000	0.000
TRINITY_DN228904_c1_g1	0.000	0.000	0.000	0.000	0.000	0.000	0.000	0.000	0.000	0.000
TRINITY_DN228904_c3_g1	0.000	0.000	0.000	0.000	0.000	0.000	0.000	0.000	0.000	0.000
TRINITY_DN228904_c5_g1	0.000	0.000	0.000	0.000	0.000	0.000	0.000	0.000	0.000	0.000
TRINITY_DN228905_c0_g1	0.000	0.000	0.000	0.000	0.000	0.000	0.000	0.000	0.000	0.000
TRINITY_DN228905_c0_g2	0.000	0.000	0.000	1.102	0.000	3.163	0.000	4.222	0.000	0.000
TRINITY_DN228905_c1_g1	0.000	0.000	0.000	0.289	0.000	0.000	0.000	0.000	0.174	0.000
TRINITY_DN228906_c0_g1	0.000	0.000	0.000	0.000	0.000	0.000	0.000	0.000	0.212	0.000
TRINITY_DN228906_c2_g1	0.000	0.000	1.584	0.000	0.000	0.000	0.000	0.000	1.044	8.670
TRINITY_DN228908_c0_g2	0.000	0.000	0.000	0.215	0.000	0.000	0.000	0.000	0.035	3.434
TRINITY_DN228909_c0_g1	0.000	0.000	1.809	0.000	0.000	0.000	0.000	0.000	1.781	0.000
TRINITY_DN228909_c1_g1	0.000	0.000	0.000	0.000	0.000	0.000	0.000	0.000	0.000	0.000
TRINITY_DN22890_c0_g1	0.000	3.537	1.728	0.660	6.094	0.000	3.267	0.000	2.913	0.000
TRINITY_DN22890_c1_g2	0.000	0.000	0.000	4.728	0.829	2.266	0.000	0.000	2.403	0.000
TRINITY_DN22890_c1_g3	0.000	2.334	0.000	0.000	0.859	0.000	0.000	0.000	0.000	0.000
TRINITY_DN22890_c1_g4	0.000	0.000	0.000	0.000	0.000	0.000	0.000	0.000	0.000	0.000
TRINITY_DN22890_c2_g1	0.000	9.656	0.000	0.670	0.000	0.000	0.000	0.000	0.000	6.853
TRINITY_DN22890_c3_g1	0.000	0.000	0.000	0.000	0.466	0.000	0.000	0.000	0.000	0.000
TRINITY_DN22890_c5_g1	0.000	0.000	0.000	0.000	0.000	0.000	0.000	0.000	0.000	0.000
TRINITY_DN228910_c0_g1	0.000	0.000	0.000	0.000	0.443	0.000	0.000	0.000	0.000	0.000
TRINITY_DN228910_c0_g2	0.000	0.000	0.000	0.650	0.000	0.000	0.000	0.000	0.798	0.000
TRINITY_DN228910_c0_g5	0.000	0.000	0.000	0.000	0.000	0.000	0.000	0.000	0.000	0.000
TRINITY_DN228910_c0_g6	0.000	0.000	0.000	0.000	0.000	0.421	0.000	0.000	0.363	0.000
TRINITY_DN228910_c0_g7	0.000	0.000	0.000	0.384	0.399	1.105	0.000	0.000	0.000	0.000
TRINITY_DN228910_c0_g8	0.000	0.000	0.000	0.000	0.000	0.000	0.000	0.000	0.000	0.000
TRINITY_DN228910_c1_g1	0.000	0.000	0.000	1.936	1.352	0.000	0.000	0.000	0.000	0.000
TRINITY_DN228910_c2_g1	0.000	0.000	0.000	0.637	1.335	0.000	0.000	0.000	0.000	0.000
TRINITY_DN228910_c3_g1	0.000	0.000	0.000	0.000	0.000	0.000	0.000	0.000	0.000	0.000
TRINITY_DN228911_c0_g1	0.000	1.365	0.000	0.000	0.518	5.006	2.650	0.000	1.450	0.000
TRINITY_DN228912_c0_g1	0.000	0.000	0.000	0.000	0.000	0.000	0.000	0.000	0.271	0.000
TRINITY_DN228912_c2_g1	0.000	0.000	2.227	0.000	0.000	1.722	0.000	0.000	0.000	0.000
TRINITY_DN228912_c3_g1	0.000	0.000	0.000	0.000	0.000	0.000	0.000	0.000	0.562	0.000
TRINITY_DN228913_c0_g1	0.000	0.000	2.545	0.633	0.583	0.000	2.241	0.423	1.152	0.000
TRINITY_DN228913_c1_g1	0.000	0.000	0.000	0.000	0.000	0.000	0.000	2.620	0.417	0.000
TRINITY_DN228914_c0_g1	0.000	0.525	0.184	0.094	0.104	0.000	0.250	0.000	0.000	0.000
TRINITY_DN228914_c1_g1	0.000	0.000	0.000	0.156	0.099	0.000	0.475	0.000	0.189	0.000
TRINITY_DN228914_c3_g1	0.000	0.000	0.299	0.439	0.789	0.454	0.000	0.640	0.538	0.000
TRINITY_DN228914_c7_g1	0.000	0.000	0.000	0.000	1.759	2.406	0.000	0.000	0.000	0.000
TRINITY_DN228914_c8_g1	0.000	0.000	0.000	0.230	0.000	0.000	0.000	0.000	0.138	0.000
TRINITY_DN228914_c9_g1	0.000	0.000	0.000	0.000	0.000	0.000	0.000	0.000	0.000	0.000
TRINITY_DN228915_c0_g1	0.000	0.000	0.000	0.000	0.000	1.942	0.000	0.000	0.000	0.000
TRINITY_DN228915_c1_g1	0.000	0.000	0.000	0.026	0.000	0.000	0.000	0.000	0.000	0.000
TRINITY_DN228916_c0_g3	0.000	0.000	0.000	0.000	0.269	0.000	0.000	0.000	0.317	0.000
TRINITY_DN228917_c0_g1	0.000	0.000	0.000	0.000	0.000	0.000	0.000	0.000	0.000	0.000
TRINITY_DN228917_c0_g2	0.000	0.000	0.000	0.271	0.412	0.000	0.000	0.000	0.000	0.000
TRINITY_DN228918_c0_g2	0.000	0.000	0.483	0.000	0.000	0.000	0.000	0.000	0.478	0.000
TRINITY_DN228919_c0_g1	0.000	0.000	0.000	0.000	0.000	0.000	3.415	0.000	0.000	0.000
TRINITY_DN228919_c0_g2	0.000	0.000	0.000	0.638	0.217	0.000	0.000	0.000	0.000	0.000
TRINITY_DN22891_c0_g1	3.011	5.348	7.065	3.743	5.817	0.761	6.721	4.220	4.649	2.810
TRINITY_DN22891_c0_g2	0.000	0.000	0.000	0.000	1.585	5.261	0.000	0.000	0.000	0.000
TRINITY_DN22891_c0_g3	0.000	0.000	0.000	0.000	1.065	0.000	0.000	0.000	0.000	0.000
TRINITY_DN228921_c0_g1	0.000	0.000	0.000	0.000	1.604	1.573	0.000	0.000	0.347	0.000
TRINITY_DN228921_c2_g1	0.000	0.203	0.000	0.217	0.000	0.000	0.358	0.000	0.000	0.000
TRINITY_DN228921_c3_g1	0.000	0.000	0.000	0.000	0.000	0.000	0.000	0.000	0.393	0.000
TRINITY_DN228922_c0_g1	0.000	0.000	0.000	0.629	1.119	0.000	0.000	0.000	0.000	0.000
TRINITY_DN228922_c1_g1	0.000	0.000	1.655	0.000	0.000	0.000	0.000	3.468	0.000	0.000
TRINITY_DN228922_c2_g1	0.000	0.000	0.000	0.000	0.911	0.000	0.000	0.000	1.062	0.000
TRINITY_DN228923_c0_g1	0.000	0.000	0.000	0.547	0.000	1.571	2.713	0.000	0.000	0.000
TRINITY_DN228924_c0_g1	0.000	0.000	3.017	0.805	0.418	1.159	0.000	0.000	0.000	0.000
TRINITY_DN228925_c0_g1	0.000	0.000	0.000	0.000	1.865	1.088	1.937	0.000	0.239	0.000
TRINITY_DN228925_c0_g2	0.000	0.000	0.000	0.480	0.628	0.000	0.000	0.000	0.294	0.000
TRINITY_DN228925_c1_g1	5.043	0.000	0.139	0.228	0.234	0.632	0.376	0.000	0.232	0.000
TRINITY_DN228927_c0_g1	0.000	0.449	0.146	0.240	0.573	0.246	0.000	0.308	0.243	0.000
TRINITY_DN228928_c1_g1	0.000	0.000	0.000	0.000	0.000	0.000	0.000	0.000	0.000	0.000
TRINITY_DN228929_c0_g2	0.000	0.000	0.000	0.000	0.000	0.000	0.000	0.000	0.000	0.000
TRINITY_DN22892_c0_g1	0.000	0.000	0.000	0.000	0.150	0.000	0.000	0.000	0.339	0.000
TRINITY_DN22892_c0_g3	0.000	0.000	0.000	0.000	0.000	0.000	0.000	0.000	0.000	0.000
TRINITY_DN22892_c2_g1	0.000	0.000	0.000	0.000	0.000	0.000	0.000	0.000	0.000	0.000
TRINITY_DN228930_c0_g1	0.000	0.000	0.000	0.000	0.760	0.000	0.000	0.000	0.000	0.000
TRINITY_DN228930_c10_g1	0.000	0.000	0.000	0.000	0.000	0.000	0.000	0.000	0.000	0.000
TRINITY_DN228930_c12_g1	0.000	0.000	0.000	0.000	0.000	0.000	0.000	0.000	0.000	0.000
TRINITY_DN228930_c3_g1	0.000	0.000	0.000	2.551	0.000	0.000	0.000	0.000	0.000	0.000
TRINITY_DN228930_c4_g1	0.000	0.000	0.000	0.000	0.000	0.000	0.000	0.000	0.000	6.478
TRINITY_DN228930_c6_g1	0.000	0.000	0.000	0.000	1.352	0.000	0.000	2.489	0.000	0.000
TRINITY_DN228930_c7_g1	0.000	0.000	0.664	0.000	0.248	0.000	1.196	0.000	0.000	0.000
TRINITY_DN228930_c8_g1	0.000	0.000	0.000	0.000	2.336	0.000	0.000	0.000	0.454	0.000
TRINITY_DN228931_c0_g1	0.000	0.000	1.111	0.000	0.000	0.851	0.000	0.000	0.000	0.000
TRINITY_DN228931_c1_g1	0.000	0.000	0.000	0.826	0.429	0.000	2.040	0.000	0.503	0.000
TRINITY_DN228931_c2_g1	0.000	0.000	0.000	0.148	0.302	0.000	0.000	0.000	0.000	0.000
TRINITY_DN228932_c0_g1	0.000	0.000	0.000	0.000	0.000	0.000	0.000	0.000	0.000	0.000
TRINITY_DN228932_c1_g1	0.000	0.000	2.717	0.000	0.766	0.000	0.000	0.000	0.000	7.462
TRINITY_DN228932_c1_g3	0.000	0.000	0.000	0.000	0.000	0.000	0.000	0.000	0.000	0.000
TRINITY_DN228932_c1_g4	0.000	0.000	0.000	0.000	0.000	1.329	0.000	0.000	0.000	0.000
TRINITY_DN228932_c1_g5	0.000	0.000	0.000	0.000	0.000	0.000	0.000	0.000	0.000	0.000
TRINITY_DN228932_c4_g1	0.000	0.000	0.000	0.000	0.000	0.000	0.000	0.000	0.613	0.000
TRINITY_DN228932_c5_g1	0.000	0.000	0.000	0.000	0.000	5.048	0.000	0.000	0.000	0.000
TRINITY_DN228933_c0_g1	0.000	0.000	0.156	0.000	0.071	0.237	0.000	0.000	0.042	0.000
TRINITY_DN228933_c0_g2	0.000	1.783	0.291	0.158	0.484	0.000	0.000	0.000	0.191	0.000
TRINITY_DN228933_c1_g1	0.000	0.000	0.435	0.235	0.720	0.665	0.000	0.000	0.706	0.000
TRINITY_DN228933_c1_g2	0.000	0.000	0.155	0.129	0.362	0.585	0.262	0.000	0.165	0.000
TRINITY_DN228933_c3_g1	0.000	0.000	0.000	0.000	0.000	2.564	0.000	0.000	0.000	0.000
TRINITY_DN228933_c4_g1	0.000	0.000	0.000	0.000	0.000	0.000	0.000	0.000	0.000	0.000
TRINITY_DN228933_c5_g1	0.000	0.000	0.000	0.000	0.000	0.000	0.000	0.000	0.000	0.000
TRINITY_DN228934_c0_g1	0.000	0.770	0.000	1.756	0.000	0.645	0.000	0.000	0.706	0.000
TRINITY_DN228934_c1_g1	0.000	0.000	0.000	0.000	0.000	0.000	0.000	0.000	0.000	0.000
TRINITY_DN228934_c3_g1	0.000	0.000	0.000	0.000	0.000	0.000	3.132	0.000	0.000	0.000
TRINITY_DN228935_c0_g1	0.000	0.000	0.000	0.000	0.000	2.120	0.000	0.000	0.000	0.000
TRINITY_DN228936_c0_g1	0.000	0.000	0.000	0.120	0.123	0.000	0.000	0.000	0.073	0.000
TRINITY_DN228936_c1_g1	0.000	0.000	0.328	0.000	0.000	0.000	0.000	0.000	0.109	0.000
TRINITY_DN228937_c0_g1	0.000	0.000	0.000	0.266	0.816	0.000	0.000	0.000	0.000	0.000
TRINITY_DN228937_c0_g2	0.000	0.000	0.000	0.000	0.000	0.000	0.000	0.000	0.000	0.000
TRINITY_DN228937_c2_g1	0.000	0.000	0.000	0.000	0.000	0.000	0.000	0.000	0.000	0.000
TRINITY_DN228937_c3_g1	0.000	0.000	0.000	0.000	0.000	0.000	0.000	0.000	0.000	0.000
TRINITY_DN228938_c0_g2	0.000	0.000	0.761	0.138	0.141	0.773	0.000	0.000	0.000	0.000
TRINITY_DN228938_c0_g3	0.000	0.000	0.000	0.000	0.319	0.000	0.000	0.000	0.000	0.000
TRINITY_DN228938_c1_g1	0.000	0.000	0.000	0.808	0.000	0.000	0.000	0.000	0.000	0.000
TRINITY_DN22893_c0_g1	30.188	0.731	0.878	12.405	2.833	0.000	1.261	0.974	4.185	1.731
TRINITY_DN22893_c1_g2	2.208	2.958	3.591	3.033	2.852	4.264	2.443	3.103	1.719	0.687
TRINITY_DN22893_c3_g1	0.000	0.000	0.000	0.000	0.000	0.806	0.000	0.000	0.080	0.000
TRINITY_DN22893_c4_g1	0.000	0.000	0.000	0.000	0.000	0.000	0.000	0.000	0.368	0.000
TRINITY_DN228940_c0_g1	0.000	0.419	0.000	0.000	0.000	0.000	0.000	0.184	0.000	3.024
TRINITY_DN228940_c0_g2	0.000	0.000	0.000	0.000	0.000	0.000	0.000	0.000	0.067	0.000
TRINITY_DN228940_c0_g3	0.000	0.171	0.629	0.184	0.159	0.336	0.000	0.299	0.094	0.000
TRINITY_DN228940_c0_g4	0.000	0.000	0.000	0.330	0.000	0.000	0.326	0.941	0.202	0.000
TRINITY_DN228941_c0_g1	0.000	0.000	0.000	0.000	0.256	0.000	0.000	0.000	0.000	0.000
TRINITY_DN228942_c0_g2	0.000	4.915	0.538	0.867	0.591	0.000	0.000	0.000	0.174	0.000
TRINITY_DN228942_c1_g1	0.000	0.000	0.000	0.000	0.000	3.826	0.000	0.000	0.816	0.000
TRINITY_DN228942_c3_g1	0.000	0.000	0.000	0.000	0.000	0.000	0.000	0.000	0.000	0.000
TRINITY_DN228942_c4_g1	0.000	0.000	0.000	0.000	0.000	0.000	0.000	0.000	0.000	0.000
TRINITY_DN228942_c6_g1	0.000	0.000	0.000	0.000	0.000	0.000	0.000	0.000	0.000	2.905
TRINITY_DN228942_c7_g1	0.000	0.000	0.000	0.000	0.631	0.000	0.000	0.000	0.000	0.000
TRINITY_DN228943_c0_g1	0.000	0.000	0.000	0.000	0.478	0.000	0.000	0.000	0.000	0.000
TRINITY_DN228943_c0_g2	0.000	0.000	0.000	0.000	0.000	0.000	0.000	0.000	0.000	0.000
TRINITY_DN228943_c0_g3	0.000	0.000	0.000	0.235	0.480	0.000	0.000	0.000	0.706	0.000
TRINITY_DN228943_c1_g1	0.000	0.000	0.000	0.896	0.000	1.290	0.000	0.000	0.000	0.000
TRINITY_DN228944_c0_g1	0.000	0.000	0.000	0.000	0.000	0.000	0.000	0.000	0.000	0.000
TRINITY_DN228945_c0_g1	0.000	0.000	0.000	0.000	0.000	0.000	0.000	0.000	0.000	0.000
TRINITY_DN228946_c2_g1	0.000	0.000	0.000	0.000	0.000	0.000	0.000	0.000	0.000	0.000
TRINITY_DN228947_c0_g1	0.000	0.000	3.453	0.000	0.648	0.000	0.000	0.000	0.000	0.000
TRINITY_DN228947_c10_g1	0.000	0.000	0.000	0.000	0.000	0.000	0.000	3.538	0.000	0.000
TRINITY_DN228947_c1_g1	0.000	0.000	0.000	1.259	0.000	0.000	0.000	0.000	1.142	0.000
TRINITY_DN228947_c2_g1	0.000	0.000	0.000	0.000	0.000	0.000	0.000	0.000	0.000	0.000
TRINITY_DN228947_c3_g1	0.000	0.000	0.000	0.000	2.532	0.000	0.000	0.000	0.000	0.000
TRINITY_DN228947_c4_g1	0.000	1.439	4.246	1.779	3.898	1.444	2.509	3.512	1.684	0.000
TRINITY_DN228947_c6_g1	0.000	0.000	0.000	0.000	0.648	0.000	0.000	0.000	0.000	0.000
TRINITY_DN228947_c8_g1	0.000	0.000	0.000	0.000	0.000	0.246	0.000	0.000	0.422	0.000
TRINITY_DN228948_c0_g1	0.000	0.000	0.000	0.000	0.000	0.000	0.000	0.000	0.169	0.000
TRINITY_DN228949_c0_g2	0.000	0.881	0.578	0.000	0.000	0.000	0.000	0.000	0.187	0.000
TRINITY_DN228949_c0_g4	0.000	0.000	0.000	3.290	0.000	0.000	0.000	1.558	0.000	0.000
TRINITY_DN22894_c0_g1	0.000	2.613	4.071	1.585	3.626	2.734	2.082	2.006	3.780	0.402
TRINITY_DN22894_c10_g1	0.000	0.000	0.000	0.000	0.000	0.000	0.000	0.000	0.566	0.000
TRINITY_DN22894_c18_g1	0.000	1.159	2.275	0.000	0.000	0.000	0.000	0.000	0.985	0.000
TRINITY_DN22894_c19_g1	0.000	0.000	0.000	0.000	0.000	0.000	0.000	0.000	0.000	0.000
TRINITY_DN22894_c1_g1	0.000	0.000	0.000	0.000	0.000	0.000	0.000	0.000	0.000	0.000
TRINITY_DN22894_c1_g2	0.000	0.000	0.000	0.000	0.000	0.000	0.000	0.000	0.000	0.000
TRINITY_DN22894_c1_g3	0.000	0.000	2.817	0.765	0.657	0.000	0.000	0.000	3.406	0.000
TRINITY_DN22894_c2_g1	0.000	0.000	2.264	0.000	0.000	0.000	0.000	0.000	0.000	0.000
TRINITY_DN22894_c7_g2	0.000	0.000	0.000	0.000	1.080	0.000	0.000	0.000	0.000	0.000
TRINITY_DN22894_c7_g3	0.000	0.000	0.000	0.000	0.000	0.000	0.000	0.000	0.000	0.000
TRINITY_DN228950_c0_g1	0.000	0.000	0.000	0.000	0.000	0.000	0.000	0.000	1.062	0.000
TRINITY_DN228950_c3_g1	0.000	0.000	0.000	0.000	0.000	0.000	0.000	0.000	0.000	0.000
TRINITY_DN228951_c1_g1	0.000	0.000	0.000	0.000	0.000	0.000	0.000	0.000	0.000	0.000
TRINITY_DN228953_c0_g1	0.000	0.000	0.000	0.000	0.000	0.000	0.000	0.000	0.000	0.000
TRINITY_DN228955_c0_g1	0.000	0.000	0.000	0.581	0.000	0.000	0.000	0.000	0.000	0.000
TRINITY_DN228956_c0_g1	0.000	0.000	1.898	0.000	0.000	0.000	0.000	0.000	0.410	0.000
TRINITY_DN228956_c1_g1	0.000	0.000	0.000	0.843	0.000	0.000	0.000	0.000	0.000	0.000
TRINITY_DN228957_c0_g1	0.000	0.283	0.000	0.000	0.104	0.000	0.000	0.000	0.031	0.000
TRINITY_DN228958_c0_g1	0.000	0.000	0.000	0.000	0.000	0.000	0.000	0.000	0.000	0.000
TRINITY_DN228958_c0_g3	0.000	0.000	0.000	0.000	0.000	2.073	0.000	0.000	0.111	0.000
TRINITY_DN228959_c0_g1	0.000	4.908	0.000	954.481	1.507	0.000	16.276	14.545	0.000	0.000
TRINITY_DN22895_c0_g1	0.000	14.247	2.467	1.958	10.618	12.575	17.528	0.510	0.370	3.744
TRINITY_DN22895_c0_g2	0.000	1.727	0.000	0.000	1.789	0.926	2.000	0.000	0.142	0.000
TRINITY_DN22895_c0_g3	0.000	1.870	0.221	0.000	2.271	1.577	1.686	0.920	0.000	0.000
TRINITY_DN22895_c1_g1	0.000	0.670	4.446	1.084	2.240	1.063	0.000	2.045	0.663	0.000
TRINITY_DN22895_c1_g2	4.523	3.123	5.207	2.031	6.220	4.152	3.268	2.182	1.845	3.693
TRINITY_DN22895_c2_g1	0.000	0.000	0.000	0.000	0.000	0.000	0.000	0.000	0.000	0.000
TRINITY_DN22895_c2_g2	0.000	0.000	0.000	0.000	0.297	0.000	0.000	0.000	0.000	0.000
TRINITY_DN22895_c3_g1	0.000	0.000	0.000	0.000	0.000	0.000	0.000	0.000	0.000	0.000
TRINITY_DN22895_c3_g2	0.000	0.000	0.000	0.902	0.085	0.000	0.000	0.000	0.275	0.000
TRINITY_DN22895_c3_g3	0.000	0.000	0.000	0.000	0.000	0.000	0.000	0.000	0.466	0.000
TRINITY_DN22895_c4_g1	0.000	0.000	0.000	0.000	1.080	0.000	0.000	0.000	0.000	0.000
TRINITY_DN228961_c0_g1	0.000	0.000	0.000	0.000	0.000	0.000	0.000	0.000	0.000	0.000
TRINITY_DN228961_c1_g1	0.000	0.000	0.000	0.000	1.115	0.000	0.000	0.000	0.000	0.000
TRINITY_DN228962_c0_g1	0.000	0.000	0.869	0.000	0.000	1.337	0.000	0.000	0.000	0.000
TRINITY_DN228963_c0_g1	0.000	0.000	0.525	0.000	0.000	0.000	0.000	0.000	0.000	0.000
TRINITY_DN228963_c1_g1	0.000	3.015	0.000	0.000	0.000	0.000	0.000	1.328	0.000	0.000
TRINITY_DN228965_c0_g1	0.000	0.000	0.000	0.000	1.183	0.000	0.000	0.000	0.346	0.000
TRINITY_DN228965_c0_g2	0.000	0.000	0.000	0.000	0.219	0.000	0.000	0.000	0.000	0.000
TRINITY_DN228966_c0_g1	0.000	5.242	1.686	0.895	1.884	0.000	8.296	0.000	0.553	0.000
TRINITY_DN228966_c1_g1	0.000	0.000	0.000	0.000	0.416	0.000	0.000	0.000	1.462	0.000
TRINITY_DN228968_c0_g1	0.000	0.000	0.000	0.000	0.000	0.000	0.000	0.000	0.000	0.000
TRINITY_DN228968_c2_g1	0.000	0.000	0.000	0.000	0.000	0.000	0.000	0.000	0.000	0.000
TRINITY_DN228968_c4_g1	0.000	1.649	0.000	0.000	0.000	0.000	0.000	0.000	0.000	0.000
TRINITY_DN228968_c7_g1	0.000	0.000	0.000	0.000	0.753	0.000	0.000	0.000	0.441	0.000
TRINITY_DN228969_c0_g1	0.000	0.000	0.000	0.000	0.000	0.000	0.000	0.000	0.000	0.000
TRINITY_DN228969_c1_g1	0.000	0.000	0.000	0.000	0.000	0.000	0.000	0.000	0.360	0.000
TRINITY_DN22896_c0_g1	3.953	2.273	2.281	2.229	2.975	3.309	8.984	0.000	0.702	1.808
TRINITY_DN22896_c1_g1	0.000	0.000	0.340	0.675	0.333	0.178	0.000	0.580	1.047	0.000
TRINITY_DN22896_c1_g2	0.000	0.607	0.000	0.000	0.464	0.172	0.000	0.000	0.028	0.000
TRINITY_DN22896_c2_g1	0.000	0.288	0.187	0.250	0.421	0.231	0.823	0.643	0.502	0.000
TRINITY_DN22896_c3_g2	0.000	0.000	0.000	0.000	0.000	0.000	0.000	0.000	0.000	0.000
TRINITY_DN22896_c4_g1	0.000	0.962	3.892	0.000	0.940	0.000	0.000	0.000	0.296	0.000
TRINITY_DN22896_c9_g1	0.000	0.000	0.000	0.000	0.000	0.000	0.000	0.000	0.000	0.000
TRINITY_DN228970_c0_g1	0.000	0.000	0.000	0.058	0.000	0.159	0.000	0.000	1.609	0.000
TRINITY_DN228970_c0_g2	1.747	0.000	0.144	0.079	0.244	0.000	0.000	0.000	0.073	0.000
TRINITY_DN228970_c1_g1	0.000	0.000	0.000	0.499	0.292	1.416	0.000	0.000	0.451	2.540
TRINITY_DN228971_c1_g1	0.000	0.000	0.000	0.000	1.532	0.000	0.000	0.000	0.000	0.000
TRINITY_DN228972_c0_g1	2.539	7.503	3.564	5.287	4.475	2.262	4.010	2.606	5.109	7.108
TRINITY_DN228972_c2_g1	0.000	0.000	0.139	0.153	0.313	0.000	0.000	0.562	0.000	0.000
TRINITY_DN228972_c3_g1	0.000	0.927	0.000	0.494	0.168	0.462	0.000	0.059	0.199	0.000
TRINITY_DN228972_c4_g1	0.000	0.000	0.000	0.000	0.000	0.000	0.000	0.000	0.000	0.000
TRINITY_DN228973_c0_g1	0.000	0.000	0.000	0.000	0.000	0.000	0.000	0.000	0.000	0.000
TRINITY_DN228973_c2_g1	0.000	0.000	0.000	0.616	0.000	0.000	3.021	4.718	0.377	0.000
TRINITY_DN228973_c2_g2	0.000	2.374	0.000	0.000	0.000	0.000	0.000	0.000	0.508	8.450
TRINITY_DN228973_c2_g3	0.000	0.000	0.000	0.000	3.488	0.000	0.000	0.000	0.834	0.000
TRINITY_DN228973_c3_g1	0.000	0.000	0.000	0.000	0.000	0.000	0.000	0.000	0.508	0.000
TRINITY_DN228973_c4_g1	0.000	0.000	0.343	0.000	0.190	0.000	0.000	0.000	0.000	0.000
TRINITY_DN228973_c6_g1	0.000	0.000	0.000	0.850	0.000	0.000	0.000	0.000	0.000	0.000
TRINITY_DN228973_c7_g1	0.000	0.000	0.000	0.000	0.000	0.000	0.000	0.000	0.000	0.000
TRINITY_DN228974_c0_g1	0.000	0.000	0.000	0.382	0.000	0.000	0.000	0.000	0.000	0.000
TRINITY_DN228974_c1_g1	0.000	0.000	0.000	0.000	0.000	0.000	0.000	0.000	0.000	0.000
TRINITY_DN228977_c0_g1	0.000	0.000	0.000	0.000	0.000	0.000	0.000	0.000	0.294	0.000
TRINITY_DN228977_c0_g2	0.000	0.000	0.000	0.498	0.000	0.000	0.000	0.000	0.000	0.000
TRINITY_DN228977_c0_g3	0.000	0.000	0.000	0.000	0.000	0.000	0.000	0.000	0.000	0.000
TRINITY_DN228977_c0_g4	0.000	2.224	0.000	0.000	0.000	0.000	0.000	0.000	0.000	0.000
TRINITY_DN228977_c0_g5	0.000	0.000	0.000	0.000	0.000	0.000	0.000	0.000	0.000	0.000
TRINITY_DN228977_c0_g6	0.000	0.000	0.000	0.265	0.000	0.000	0.000	0.000	0.000	0.000
TRINITY_DN228977_c0_g7	0.000	0.000	0.000	0.000	0.000	0.000	0.000	2.543	0.000	0.000
TRINITY_DN228977_c1_g1	0.000	0.000	0.000	0.000	0.000	0.000	0.000	0.000	0.000	0.000
TRINITY_DN228978_c0_g1	0.000	0.000	0.000	0.000	0.000	0.000	0.000	0.000	0.000	0.000
TRINITY_DN228978_c1_g1	0.000	0.000	0.000	0.000	0.000	0.000	0.000	0.000	0.000	0.000
TRINITY_DN228978_c3_g1	0.000	0.000	0.000	0.680	0.000	0.000	0.000	0.000	1.251	0.000
TRINITY_DN228978_c7_g1	0.000	0.000	0.000	0.000	1.827	0.000	0.000	0.000	0.000	0.000
TRINITY_DN228978_c9_g1	0.000	0.000	0.000	0.000	0.000	0.000	0.000	0.000	0.000	0.000
TRINITY_DN228979_c0_g1	0.000	0.000	0.000	0.000	0.000	0.000	0.000	0.000	0.000	0.000
TRINITY_DN228979_c1_g1	0.000	0.000	0.000	0.000	0.000	1.895	0.000	0.000	0.000	0.000
TRINITY_DN22897_c0_g1	0.000	0.790	2.319	0.000	0.000	1.793	1.254	0.000	0.000	7.634
TRINITY_DN22897_c0_g2	0.000	0.000	0.000	0.000	0.173	2.538	0.000	1.683	0.266	0.000
TRINITY_DN22897_c1_g1	0.000	9.606	10.227	8.763	15.051	17.580	7.254	29.046	12.499	33.235
TRINITY_DN22897_c1_g2	47.703	4.312	10.194	5.914	5.471	8.012	0.000	2.823	8.328	0.000
TRINITY_DN228980_c0_g1	0.000	0.000	0.000	0.345	0.355	0.000	0.000	0.000	0.417	0.000
TRINITY_DN228980_c0_g2	0.000	0.000	0.000	0.000	0.000	0.000	0.000	0.000	0.000	0.000
TRINITY_DN228980_c1_g1	0.000	0.000	0.000	0.000	0.000	0.000	0.000	0.000	0.000	0.000
TRINITY_DN228980_c1_g2	0.000	0.000	0.000	0.000	0.000	0.000	0.000	0.000	0.000	0.000
TRINITY_DN228980_c1_g3	0.000	0.000	0.000	0.000	1.567	0.000	0.000	0.000	0.000	0.000
TRINITY_DN228980_c3_g1	0.000	1.072	0.000	0.351	0.000	0.000	0.000	0.000	0.000	0.000
TRINITY_DN228981_c0_g1	0.000	0.000	0.674	0.621	0.213	1.188	0.000	0.000	0.127	0.880
TRINITY_DN228981_c0_g2	0.000	0.000	0.000	0.460	0.000	1.329	0.000	0.000	0.564	0.000
TRINITY_DN228981_c0_g3	0.000	0.000	0.405	0.000	0.000	0.000	0.000	0.000	0.132	0.000
TRINITY_DN228981_c1_g1	0.000	0.000	0.000	0.000	0.000	0.000	0.000	0.000	0.000	0.000
TRINITY_DN228981_c2_g1	0.000	0.000	1.028	0.225	0.115	0.000	0.000	0.000	0.000	0.000
TRINITY_DN228982_c0_g2	0.000	1.386	3.182	0.490	0.000	0.694	0.000	0.918	0.000	0.000
TRINITY_DN228983_c0_g1	0.000	0.353	0.229	0.943	2.001	1.738	0.621	0.244	0.298	0.650
TRINITY_DN228983_c0_g2	0.000	0.000	0.000	0.000	0.000	0.000	0.000	0.000	0.000	0.000
TRINITY_DN228983_c1_g1	0.000	1.769	0.000	0.000	0.000	0.000	0.000	0.000	0.000	0.000
TRINITY_DN228983_c1_g2	0.000	0.793	1.034	0.000	0.526	0.000	0.000	0.000	0.113	0.000
TRINITY_DN228983_c2_g1	0.000	0.000	0.000	0.000	0.050	0.000	0.000	0.000	0.226	0.000
TRINITY_DN228985_c0_g1	0.000	0.000	2.939	0.000	2.371	0.000	0.000	0.000	0.326	0.000
TRINITY_DN228986_c10_g1	0.000	0.000	0.000	0.000	0.000	0.000	0.000	0.000	0.000	0.000
TRINITY_DN228986_c2_g1	0.000	0.000	0.000	0.000	0.000	1.942	0.000	0.000	0.000	0.000
TRINITY_DN228986_c3_g1	0.000	0.000	0.000	0.000	0.000	2.636	0.000	0.000	0.000	0.000
TRINITY_DN228986_c4_g1	0.000	0.000	0.000	0.921	0.000	0.000	0.000	7.218	0.000	0.000
TRINITY_DN228986_c8_g1	0.000	0.000	0.000	0.000	0.000	0.000	0.000	0.000	0.307	0.000
TRINITY_DN228986_c9_g1	0.000	0.000	0.000	0.000	0.000	0.000	0.000	0.000	0.000	0.000
TRINITY_DN228987_c0_g2	0.000	0.000	0.000	0.000	0.000	0.000	0.000	0.000	0.000	0.000
TRINITY_DN228987_c2_g1	0.000	0.000	0.000	0.000	0.000	6.557	0.000	0.000	0.000	0.000
TRINITY_DN228987_c3_g1	0.000	0.000	0.906	0.483	0.000	0.000	0.000	1.847	0.000	0.000
TRINITY_DN228988_c0_g3	0.000	0.000	0.000	0.000	0.000	0.000	0.000	0.000	0.000	0.000
TRINITY_DN228988_c1_g1	0.000	0.000	0.000	1.301	1.151	0.000	0.000	0.000	0.000	0.000
TRINITY_DN228988_c2_g1	0.000	0.000	0.000	0.000	0.000	0.000	0.000	0.000	0.000	0.000
TRINITY_DN228988_c4_g1	0.000	0.000	0.000	0.000	1.114	0.000	0.000	0.000	0.000	0.000
TRINITY_DN228989_c0_g1	0.000	2.154	6.077	1.140	1.820	1.094	0.937	3.099	1.582	0.000
TRINITY_DN22898_c0_g1	13.700	20.897	22.456	18.381	17.334	25.886	26.297	14.151	11.783	0.000
TRINITY_DN22898_c0_g2	3.821	0.884	5.252	0.630	2.536	3.043	2.075	1.432	0.525	2.177
TRINITY_DN22898_c1_g1	0.000	0.373	0.195	0.073	0.000	0.149	0.000	0.000	0.000	1.165
TRINITY_DN22898_c2_g1	0.000	0.000	0.000	0.000	0.000	0.000	0.000	0.000	0.000	0.000
TRINITY_DN228990_c0_g1	0.000	0.000	0.000	0.000	0.000	0.000	0.000	0.000	0.000	0.000
TRINITY_DN228990_c1_g1	0.000	0.000	3.362	0.000	0.000	0.000	0.000	0.000	0.000	0.000
TRINITY_DN228991_c0_g1	0.000	0.000	0.000	0.000	0.000	0.000	0.000	0.000	0.000	0.000
TRINITY_DN228991_c2_g1	0.000	0.000	0.000	0.000	0.808	0.000	0.000	0.000	0.469	0.000
TRINITY_DN228991_c3_g1	0.000	0.000	0.000	0.000	0.414	1.140	1.958	0.000	0.000	0.000
TRINITY_DN228993_c0_g1	0.000	0.000	0.000	0.489	0.000	0.000	0.000	0.000	0.599	0.000
TRINITY_DN228996_c0_g1	0.000	0.000	0.000	0.000	0.648	3.557	0.000	0.000	0.000	0.000
TRINITY_DN228996_c1_g1	0.000	0.000	0.000	0.000	0.000	0.000	0.000	0.000	0.000	0.000
TRINITY_DN228996_c1_g2	0.000	0.000	0.000	0.000	0.000	0.000	0.000	0.000	0.000	0.000
TRINITY_DN228997_c0_g1	0.000	0.905	1.671	0.630	1.381	0.000	1.729	0.000	0.484	0.000
TRINITY_DN228997_c0_g2	0.000	0.765	0.000	1.259	0.000	0.000	0.000	1.593	0.256	0.000
TRINITY_DN228998_c0_g1	0.000	0.000	0.000	0.813	0.540	0.685	0.000	0.000	0.337	0.000
TRINITY_DN228998_c0_g2	0.000	0.714	0.005	0.252	0.681	0.000	0.000	0.000	0.608	0.000
TRINITY_DN228998_c0_g3	0.000	0.000	0.000	0.000	0.302	0.000	0.000	0.000	0.179	0.000
TRINITY_DN228998_c10_g1	0.000	0.000	0.000	0.233	0.000	0.000	0.000	0.000	0.000	0.000
TRINITY_DN228998_c11_g1	0.000	0.000	0.000	0.000	0.000	0.000	0.000	0.000	0.000	0.000
TRINITY_DN228998_c13_g1	0.000	0.000	0.000	0.000	0.000	0.000	0.000	0.000	0.000	0.000
TRINITY_DN228998_c19_g1	0.000	0.000	0.000	0.836	0.000	0.000	0.000	0.000	0.512	0.000
TRINITY_DN228998_c1_g2	2.357	0.000	0.000	0.323	0.220	0.598	1.593	0.411	0.522	0.000
TRINITY_DN228998_c2_g1	0.000	0.000	0.000	0.000	0.000	0.000	0.000	0.000	0.000	0.000
TRINITY_DN228998_c7_g1	0.000	0.000	0.000	0.000	0.000	0.000	0.000	0.000	0.000	0.000
TRINITY_DN228998_c8_g1	0.000	0.000	0.000	0.719	0.000	0.000	0.000	0.000	0.441	0.000
TRINITY_DN228998_c9_g1	0.000	0.000	1.206	0.000	0.000	0.000	0.000	0.000	0.000	0.000
TRINITY_DN22899_c0_g1	0.000	0.000	0.000	0.000	5.537	0.000	0.000	0.000	1.092	9.325
TRINITY_DN22899_c1_g1	0.000	0.000	0.000	0.000	0.000	0.000	0.000	1.525	0.000	0.000
TRINITY_DN22899_c2_g1	0.000	0.963	0.000	0.000	0.000	0.973	0.000	0.000	0.000	0.000
TRINITY_DN2289_c0_g1	5.200	7.311	11.443	7.036	10.561	9.772	10.945	9.929	7.674	6.165
TRINITY_DN2289_c0_g2	0.000	0.708	0.465	0.439	0.256	0.000	0.000	0.000	0.151	0.000
TRINITY_DN2289_c0_g3	0.000	0.758	0.000	0.535	0.345	0.000	0.517	0.000	0.260	0.000
TRINITY_DN2289_c0_g4	0.000	0.000	0.000	0.143	0.609	0.000	0.000	0.000	0.355	0.000
TRINITY_DN2289_c4_g1	0.000	0.000	0.000	0.888	0.000	0.000	0.000	0.000	0.000	0.000
TRINITY_DN2289_c5_g1	0.000	0.000	1.335	0.000	0.000	0.000	0.000	0.000	0.881	0.000
TRINITY_DN228_c0_g1	0.000	0.000	0.000	0.196	0.000	1.103	0.000	0.000	0.269	0.000
TRINITY_DN228_c1_g1	13.247	4.777	5.547	6.530	8.525	11.715	11.483	10.075	7.458	9.548
TRINITY_DN228_c2_g1	0.000	0.000	0.000	0.000	0.000	0.000	0.000	0.000	0.000	0.000
TRINITY_DN228_c6_g1	0.000	0.000	5.874	0.517	0.000	2.039	0.000	1.299	0.770	1.748
TRINITY_DN228_c8_g1	0.000	0.268	0.000	0.879	0.000	0.000	0.000	0.000	0.000	0.000
TRINITY_DN229000_c0_g1	0.000	0.000	0.000	0.000	1.333	0.000	0.000	0.000	0.000	0.000
TRINITY_DN229000_c0_g2	0.000	0.000	0.000	0.000	0.000	0.000	0.000	0.000	0.000	0.000
TRINITY_DN229000_c11_g1	0.000	0.000	0.000	0.736	0.000	0.000	0.000	0.000	0.451	0.000
TRINITY_DN229000_c1_g1	0.000	0.000	0.000	0.000	0.000	0.000	0.000	0.000	0.632	0.000
TRINITY_DN229000_c6_g1	0.000	0.000	0.000	0.000	0.000	0.000	0.000	0.000	0.000	0.000
TRINITY_DN229000_c8_g1	0.000	0.000	0.000	0.000	0.000	0.000	0.000	0.000	0.469	0.000
TRINITY_DN229000_c9_g1	0.000	0.000	0.000	0.000	0.000	0.000	0.000	0.000	0.000	9.325
TRINITY_DN229001_c0_g1	0.000	0.000	0.000	0.000	0.000	0.000	0.000	0.000	0.522	0.000
TRINITY_DN229001_c0_g2	0.000	0.000	0.000	0.000	0.000	0.000	0.000	0.000	0.000	0.000
TRINITY_DN229001_c2_g2	0.000	0.000	0.000	0.000	0.000	0.000	0.000	0.000	0.000	0.000
TRINITY_DN229002_c0_g1	0.000	0.000	0.000	0.000	0.000	0.000	0.000	0.000	0.000	0.000
TRINITY_DN229003_c0_g1	5.550	0.000	0.947	0.471	0.000	0.000	0.000	0.000	0.609	0.000
TRINITY_DN229003_c2_g1	0.000	0.000	0.000	0.000	0.000	0.000	0.000	0.000	0.000	0.000
TRINITY_DN229006_c0_g1	0.000	0.000	0.000	0.000	0.197	0.533	0.000	0.737	0.159	0.000
TRINITY_DN229007_c0_g1	0.000	0.000	0.000	0.000	0.000	0.000	0.000	0.000	0.000	0.000
TRINITY_DN229007_c1_g1	0.000	0.000	0.000	0.000	0.000	0.000	0.000	0.000	0.000	0.000
TRINITY_DN229007_c2_g1	0.000	0.000	0.000	1.714	0.000	0.000	0.000	0.000	1.052	0.000
TRINITY_DN229009_c1_g1	0.000	0.000	0.000	0.000	0.495	0.000	0.000	0.000	0.580	0.000
TRINITY_DN22900_c0_g1	0.000	0.421	0.221	0.000	0.553	0.467	0.000	0.000	0.322	0.000
TRINITY_DN22900_c0_g2	1.731	0.889	3.123	1.298	2.166	1.018	1.937	2.540	1.744	0.000
TRINITY_DN22900_c1_g1	32.889	68.533	51.525	49.781	104.966	60.213	62.789	100.128	128.468	51.556
TRINITY_DN22900_c1_g2	0.000	0.000	0.000	0.000	0.191	0.000	0.000	0.000	0.000	0.000
TRINITY_DN22900_c2_g1	7.501	2.349	1.015	1.681	2.922	4.463	5.345	3.941	4.258	6.247
TRINITY_DN22900_c3_g1	2.524	0.000	0.000	0.000	0.000	0.000	0.000	0.942	0.000	0.000
TRINITY_DN22900_c4_g1	5.328	0.000	0.000	0.000	0.000	6.781	0.000	0.000	5.420	12.463
TRINITY_DN22900_c8_g1	24.373	0.000	0.000	0.000	0.593	0.000	5.304	0.000	0.777	0.000
TRINITY_DN229011_c1_g1	0.000	0.000	0.401	0.110	0.112	0.000	0.000	0.839	0.665	0.000
TRINITY_DN229012_c0_g1	0.000	0.000	0.000	0.000	0.000	0.000	0.000	0.000	0.284	0.000
TRINITY_DN229013_c0_g1	0.000	0.000	0.000	0.000	0.000	0.000	0.000	0.000	0.000	0.000
TRINITY_DN229013_c1_g1	0.000	0.000	0.000	0.000	0.000	0.000	0.000	0.000	0.508	0.000
TRINITY_DN229015_c0_g1	0.000	1.360	0.247	0.488	0.361	1.504	0.000	0.511	0.081	2.228
TRINITY_DN229015_c0_g3	0.000	0.000	0.000	0.000	0.000	0.000	0.000	2.295	0.000	0.000
TRINITY_DN229018_c0_g1	0.000	0.000	0.000	0.000	0.000	0.000	0.000	0.000	0.000	0.000
TRINITY_DN229019_c0_g2	0.000	0.000	0.000	0.000	0.000	0.000	0.000	0.000	0.000	0.000
TRINITY_DN22901_c0_g1	0.000	0.768	0.000	0.448	0.696	0.000	1.040	0.000	0.072	0.000
TRINITY_DN22901_c0_g3	0.000	0.464	0.000	0.496	0.447	0.000	0.000	0.319	0.105	0.000
TRINITY_DN22901_c4_g1	0.000	0.000	0.000	0.000	0.000	1.172	0.000	0.000	0.000	0.000
TRINITY_DN229020_c0_g1	0.000	0.000	3.496	0.000	0.000	0.000	0.000	0.000	0.285	0.000
TRINITY_DN229021_c0_g1	0.000	0.000	0.000	0.000	0.000	3.826	0.000	0.000	0.000	0.000
TRINITY_DN229021_c1_g1	0.000	0.000	0.000	0.000	0.000	0.000	0.000	3.097	0.000	0.000
TRINITY_DN229021_c1_g2	0.000	0.000	0.000	0.000	0.000	0.000	0.000	0.000	0.216	0.000
TRINITY_DN229021_c2_g1	0.000	0.000	0.000	0.000	0.000	0.000	0.000	3.538	0.557	0.000
TRINITY_DN229021_c5_g1	0.000	0.000	0.000	0.000	0.000	0.000	0.000	0.000	0.000	0.000
TRINITY_DN229021_c6_g1	0.000	0.000	0.000	0.000	0.000	0.000	0.000	0.000	0.000	0.000
TRINITY_DN229021_c7_g1	0.000	0.000	0.000	0.000	0.000	0.000	0.000	0.000	0.000	0.000
TRINITY_DN229021_c9_g1	0.000	0.000	0.000	0.000	0.000	0.000	0.000	0.000	1.516	0.000
TRINITY_DN229022_c1_g1	0.000	0.216	0.000	0.077	0.158	0.000	0.000	0.000	0.000	0.000
TRINITY_DN229022_c1_g2	0.000	0.000	0.000	0.000	0.000	0.000	0.000	0.000	0.000	0.000
TRINITY_DN229023_c0_g1	0.000	1.087	0.355	0.000	0.590	0.543	0.000	0.000	0.695	0.000
TRINITY_DN229023_c2_g1	0.000	0.000	0.000	0.000	0.000	0.000	0.000	0.000	0.000	0.000
TRINITY_DN229023_c3_g1	0.000	0.000	0.000	0.000	0.000	0.000	0.000	0.000	0.269	0.000
TRINITY_DN229023_c4_g1	0.000	0.000	0.000	0.000	0.000	0.000	0.000	0.000	0.000	0.000
TRINITY_DN229023_c6_g1	0.000	1.460	0.000	0.000	0.000	0.000	0.000	0.000	1.551	0.000
TRINITY_DN229023_c7_g1	0.000	0.000	0.000	1.040	0.000	0.000	0.000	0.000	0.000	0.000
TRINITY_DN229024_c0_g1	0.000	0.000	0.000	0.619	0.000	0.000	0.000	0.000	0.000	0.000
TRINITY_DN229025_c11_g1	0.000	0.000	0.000	0.000	0.000	0.000	0.000	0.000	0.000	0.000
TRINITY_DN229025_c1_g1	0.000	0.000	0.000	0.151	0.772	0.000	0.748	0.000	0.249	0.000
TRINITY_DN229025_c2_g1	0.000	0.000	0.000	0.000	0.000	0.000	0.000	0.000	0.253	0.000
TRINITY_DN229025_c2_g2	0.000	0.000	0.000	0.000	0.000	0.000	0.000	0.000	0.000	0.000
TRINITY_DN229025_c3_g1	0.000	0.000	0.000	0.000	0.000	0.000	0.000	0.000	0.223	0.000
TRINITY_DN229025_c4_g1	2.831	4.398	3.542	3.602	4.796	3.503	6.280	4.805	5.009	5.284
TRINITY_DN229025_c5_g1	0.000	0.000	0.000	0.000	0.000	0.000	0.000	0.000	0.000	0.000
TRINITY_DN229025_c6_g1	0.000	0.000	0.000	0.000	0.000	0.000	1.772	0.000	0.000	0.000
TRINITY_DN229025_c9_g1	0.000	0.000	0.000	0.000	0.000	0.000	0.000	0.000	0.000	0.000
TRINITY_DN229026_c0_g1	0.000	0.000	0.000	0.000	0.000	0.000	0.000	0.000	0.000	0.000
TRINITY_DN229026_c1_g2	0.000	0.958	0.313	0.000	0.000	0.109	0.000	0.000	0.000	0.000
TRINITY_DN229026_c3_g1	0.000	0.000	0.115	0.126	0.389	0.175	0.312	0.245	0.347	0.653
TRINITY_DN229026_c4_g1	0.000	0.000	0.000	0.000	0.000	0.000	0.000	0.000	0.276	0.000
TRINITY_DN229026_c5_g1	0.000	0.000	0.000	0.000	0.000	0.000	0.000	0.000	0.000	0.000
TRINITY_DN229027_c4_g1	0.000	0.000	0.000	0.000	0.000	0.000	0.000	0.000	0.000	0.000
TRINITY_DN229027_c5_g1	0.000	0.000	0.000	0.000	0.000	0.000	0.000	0.000	0.000	0.000
TRINITY_DN229028_c0_g1	0.000	0.000	0.000	0.000	0.000	0.000	0.000	0.000	0.000	0.000
TRINITY_DN22902_c0_g1	0.000	0.000	0.000	0.000	0.000	0.000	0.000	0.000	0.000	0.000
TRINITY_DN22902_c0_g2	0.000	0.000	0.000	0.625	0.000	0.000	0.000	0.000	0.000	0.000
TRINITY_DN22902_c1_g1	0.000	0.000	0.000	0.000	0.000	0.000	0.000	0.000	0.371	0.000
TRINITY_DN22902_c1_g2	0.000	0.000	0.000	0.000	0.742	0.000	0.000	0.000	0.000	0.000
TRINITY_DN229030_c2_g1	0.000	1.250	0.544	0.000	0.453	0.000	0.000	0.000	0.000	0.000
TRINITY_DN229031_c0_g1	0.000	0.000	0.000	0.000	0.000	0.000	0.000	0.000	0.000	0.000
TRINITY_DN229032_c0_g1	0.000	0.000	0.000	0.000	0.000	0.000	0.000	0.000	0.000	0.000
TRINITY_DN229032_c0_g2	0.000	0.000	0.000	0.000	0.000	0.000	0.000	1.259	0.609	0.000
TRINITY_DN229032_c0_g3	0.000	0.000	0.000	0.000	0.000	0.000	0.000	0.000	0.000	0.000
TRINITY_DN229032_c1_g1	0.000	0.000	0.000	0.000	0.671	7.383	0.000	0.000	0.000	0.000
TRINITY_DN229032_c2_g1	0.000	0.000	0.000	0.000	0.364	0.000	0.000	0.000	0.254	0.000
TRINITY_DN229032_c3_g1	0.000	0.000	0.000	0.000	0.000	0.000	0.000	0.000	1.017	0.000
TRINITY_DN229032_c3_g2	0.000	0.000	0.000	0.000	2.336	0.000	0.000	0.000	0.000	0.000
TRINITY_DN229032_c3_g3	0.000	0.000	0.000	0.000	0.000	0.000	0.000	0.000	0.000	0.000
TRINITY_DN229032_c3_g4	0.000	0.000	1.348	0.000	0.000	0.000	0.000	0.000	0.000	0.000
TRINITY_DN229032_c5_g1	0.000	0.000	0.000	0.000	0.000	0.000	0.000	0.000	0.000	0.000
TRINITY_DN229032_c6_g1	0.000	0.000	0.000	0.000	0.000	0.000	0.000	0.000	0.666	0.000
TRINITY_DN229033_c0_g1	0.000	1.139	1.073	1.074	0.785	0.957	1.048	0.000	1.208	3.338
TRINITY_DN229033_c0_g2	0.000	0.000	0.000	0.000	0.000	1.982	0.000	0.000	0.000	0.000
TRINITY_DN229033_c1_g2	0.000	0.000	0.000	0.000	0.000	0.000	2.451	0.000	0.000	0.000
TRINITY_DN229033_c2_g1	0.000	0.000	0.000	0.000	0.000	0.000	0.000	0.000	0.000	0.000
TRINITY_DN229033_c3_g1	0.000	2.151	0.000	0.000	0.000	0.000	0.000	0.000	0.000	0.000
TRINITY_DN229033_c5_g1	0.000	0.000	0.000	0.000	0.000	0.000	0.000	0.000	0.000	0.000
TRINITY_DN229033_c6_g1	0.000	0.000	0.000	0.000	0.000	0.000	0.000	0.000	0.176	0.000
TRINITY_DN229033_c8_g1	0.000	1.300	0.000	0.616	0.471	0.000	0.761	1.164	0.651	0.000
TRINITY_DN229033_c9_g1	0.000	1.497	0.000	0.000	0.000	0.000	0.000	0.000	0.318	0.000
TRINITY_DN229034_c0_g1	3.954	3.082	0.000	0.000	0.000	0.000	0.898	0.000	0.329	1.021
TRINITY_DN229035_c0_g1	0.000	0.000	0.000	0.000	0.000	0.000	0.000	0.000	0.371	0.000
TRINITY_DN229035_c1_g1	0.000	0.000	0.000	0.000	0.000	0.000	0.000	0.000	0.000	0.000
TRINITY_DN229035_c2_g1	0.000	0.000	0.000	0.000	0.000	0.000	0.000	0.000	0.454	0.000
TRINITY_DN229037_c1_g1	0.000	0.000	0.132	0.651	0.520	0.206	1.072	0.280	0.794	0.746
TRINITY_DN229037_c2_g1	0.000	0.000	0.000	1.509	0.000	0.000	0.000	0.000	0.000	0.000
TRINITY_DN229038_c0_g2	0.000	0.714	0.289	0.000	0.161	0.716	0.000	0.000	0.304	0.000
TRINITY_DN229038_c0_g3	0.000	0.000	0.000	0.000	0.855	0.000	0.000	0.000	0.336	0.000
TRINITY_DN229038_c0_g4	0.000	0.000	0.000	0.000	0.635	0.000	0.000	2.323	0.371	0.000
TRINITY_DN229038_c0_g5	0.000	0.000	0.000	0.000	0.000	0.000	0.000	2.397	0.000	0.000
TRINITY_DN229038_c4_g1	0.000	0.000	0.000	1.199	0.000	0.000	0.000	0.000	0.000	0.000
TRINITY_DN229038_c5_g1	0.000	0.000	1.192	0.000	0.000	0.000	0.000	0.000	0.000	0.000
TRINITY_DN229038_c6_g1	0.000	3.892	0.000	0.000	0.000	0.000	0.000	2.599	0.000	0.000
TRINITY_DN229039_c0_g1	0.000	0.000	0.000	0.000	0.000	4.575	0.000	0.000	0.971	0.000
TRINITY_DN22903_c0_g1	0.000	1.014	0.000	0.736	0.274	0.000	0.000	0.000	0.215	0.000
TRINITY_DN22903_c0_g2	0.000	4.027	2.900	3.136	5.855	5.279	5.366	3.518	5.218	0.000
TRINITY_DN22903_c1_g1	0.000	0.000	0.000	0.000	0.000	0.000	0.000	0.000	0.000	0.000
TRINITY_DN22903_c1_g2	0.000	0.000	1.524	0.547	0.559	1.554	0.000	1.026	1.152	2.791
TRINITY_DN22903_c3_g1	0.000	0.000	0.000	0.000	0.000	0.000	1.823	0.000	0.000	0.000
TRINITY_DN229041_c0_g1	0.000	0.000	0.125	0.000	0.000	0.403	0.339	0.000	0.044	0.000
TRINITY_DN229042_c0_g1	0.000	0.000	0.000	0.000	0.000	0.000	0.000	0.000	0.382	0.000
TRINITY_DN229042_c10_g1	0.000	0.000	0.000	0.000	0.000	0.000	0.000	0.000	0.000	0.000
TRINITY_DN229042_c1_g1	0.000	0.000	0.000	0.000	0.000	1.276	0.000	0.000	0.812	0.000
TRINITY_DN229042_c2_g1	0.000	0.000	1.641	0.000	0.912	0.000	0.000	0.000	0.268	0.000
TRINITY_DN229042_c3_g1	0.000	0.000	0.150	0.000	0.169	0.000	0.000	0.000	0.000	0.000
TRINITY_DN229042_c5_g1	0.000	0.000	0.000	0.000	0.000	0.000	0.000	0.000	3.845	0.000
TRINITY_DN229042_c7_g1	0.000	0.000	0.000	0.000	1.674	0.000	0.000	0.000	0.000	0.000
TRINITY_DN229042_c8_g1	0.000	0.000	0.000	0.000	0.000	0.000	0.000	0.000	0.000	0.000
TRINITY_DN229043_c0_g1	0.000	4.829	0.000	0.905	2.797	4.857	0.000	0.000	0.000	0.000
TRINITY_DN229044_c3_g1	0.000	0.000	0.000	0.000	0.000	0.000	0.000	0.000	0.000	0.000
TRINITY_DN229045_c0_g1	0.000	0.000	0.000	0.000	0.882	0.000	0.000	0.000	0.517	0.000
TRINITY_DN229047_c0_g1	0.000	0.000	0.000	1.174	0.000	0.000	0.000	0.000	0.000	0.000
TRINITY_DN22904_c0_g1	0.000	0.000	0.000	0.760	1.545	0.000	0.113	0.000	1.233	0.000
TRINITY_DN229050_c0_g1	0.000	0.000	0.000	0.000	0.000	0.000	0.000	0.000	0.000	0.000
TRINITY_DN229051_c0_g1	0.000	0.000	0.000	0.000	0.294	0.000	0.000	0.000	0.000	0.000
TRINITY_DN229053_c0_g1	0.000	0.000	0.000	0.000	0.000	6.043	0.000	0.000	0.429	0.000
TRINITY_DN229053_c2_g1	0.000	0.000	1.458	0.000	0.000	0.000	0.000	0.000	0.000	0.000
TRINITY_DN229053_c3_g2	0.000	3.972	5.140	4.842	7.977	1.984	3.388	13.314	4.658	0.000
TRINITY_DN229053_c5_g1	6.824	3.536	0.581	1.866	2.878	2.668	0.000	0.000	1.129	0.000
TRINITY_DN229055_c0_g2	0.000	0.000	0.000	0.000	0.000	0.000	0.000	0.000	0.000	0.000
TRINITY_DN229055_c0_g3	0.000	0.000	0.000	0.000	0.000	0.000	0.000	0.000	0.000	0.000
TRINITY_DN229056_c0_g1	0.000	0.991	0.000	0.000	1.794	0.000	0.000	0.000	0.579	0.000
TRINITY_DN229057_c0_g1	0.000	0.000	0.000	0.000	0.000	0.000	0.000	0.000	0.406	0.000
TRINITY_DN229058_c0_g1	0.000	0.000	0.000	0.000	0.000	0.000	0.000	0.000	0.000	8.032
TRINITY_DN229058_c0_g2	0.000	0.000	0.000	0.000	0.000	0.000	0.000	0.000	0.000	0.000
TRINITY_DN229058_c1_g1	0.000	0.000	0.254	0.000	0.000	0.000	0.685	1.424	0.000	0.000
TRINITY_DN229058_c2_g1	0.000	4.748	0.000	0.000	0.000	0.000	0.000	0.000	0.000	0.000
TRINITY_DN229058_c7_g1	0.000	0.000	0.000	0.000	0.000	0.000	0.000	0.000	0.000	0.000
TRINITY_DN229059_c0_g1	0.000	0.000	1.184	0.637	0.000	1.834	3.132	0.000	0.000	0.000
TRINITY_DN22905_c0_g2	0.000	0.000	0.170	0.000	0.228	0.173	0.530	0.250	0.120	0.000
TRINITY_DN22905_c11_g1	3.124	2.019	2.633	1.164	0.689	0.000	0.000	0.544	1.154	1.459
TRINITY_DN22905_c15_g1	0.000	0.000	1.717	2.763	0.973	7.992	0.000	0.000	1.135	0.000
TRINITY_DN22905_c16_g1	0.000	0.000	0.000	0.282	0.075	0.000	0.000	0.534	0.275	0.000
TRINITY_DN22905_c17_g1	0.000	0.000	0.000	0.000	0.000	0.000	0.000	0.000	0.000	0.000
TRINITY_DN22905_c1_g1	0.467	0.000	0.214	0.000	0.279	0.204	0.000	0.231	0.000	0.000
TRINITY_DN22905_c1_g2	0.239	1.118	0.791	0.592	1.139	0.404	0.661	0.861	0.946	0.681
TRINITY_DN22905_c1_g3	4.371	8.411	10.270	6.419	7.583	8.260	5.052	6.512	6.563	6.796
TRINITY_DN22905_c1_g5	0.855	0.000	0.909	0.392	0.985	0.682	0.431	1.059	0.861	0.340
TRINITY_DN22905_c2_g1	0.000	0.000	0.000	0.000	0.000	0.000	0.000	0.000	0.000	0.000
TRINITY_DN22905_c6_g1	0.000	0.000	0.000	0.774	0.815	0.000	0.000	2.988	0.000	0.000
TRINITY_DN229060_c0_g2	0.000	0.000	0.000	0.000	0.980	0.000	0.000	0.000	0.192	0.000
TRINITY_DN229060_c0_g3	0.000	0.000	3.252	0.000	0.000	0.000	0.000	0.000	0.786	0.000
TRINITY_DN229060_c1_g1	0.000	0.000	0.000	0.000	0.000	0.000	0.000	0.000	0.465	0.000
TRINITY_DN229061_c1_g1	0.000	0.000	0.224	0.488	0.125	0.681	0.000	0.000	0.074	0.000
TRINITY_DN229061_c2_g1	0.000	0.000	0.000	0.000	0.972	1.872	0.000	0.000	0.000	0.000
TRINITY_DN229062_c0_g1	0.000	0.000	0.000	0.000	0.000	0.000	0.000	0.000	1.298	0.000
TRINITY_DN229062_c0_g2	0.000	0.756	0.000	0.000	0.000	0.000	1.316	1.001	0.169	0.000
TRINITY_DN229062_c0_g3	0.000	0.000	0.000	0.000	0.000	0.000	0.000	0.000	0.000	0.000
TRINITY_DN229062_c1_g1	0.000	0.000	0.000	0.000	0.000	0.000	0.000	0.000	0.000	0.000
TRINITY_DN229062_c2_g1	0.000	0.000	0.000	0.000	0.000	0.000	0.000	0.000	0.000	0.000
TRINITY_DN229062_c3_g1	0.000	0.000	0.000	0.000	0.000	0.000	0.000	0.000	0.000	0.000
TRINITY_DN229063_c0_g2	0.000	0.000	0.000	0.000	0.000	0.000	0.000	0.000	0.000	0.000
TRINITY_DN229063_c0_g3	0.000	0.000	0.000	0.000	0.000	2.706	2.316	0.000	0.000	0.000
TRINITY_DN229063_c1_g1	0.000	0.823	0.000	0.000	0.550	1.628	0.000	0.000	0.000	0.000
TRINITY_DN229063_c2_g1	0.000	0.000	0.000	0.558	1.168	0.000	0.000	0.000	0.000	0.000
TRINITY_DN229063_c3_g1	0.000	0.000	1.404	0.607	0.619	0.000	1.499	0.000	0.842	0.000
TRINITY_DN229063_c4_g1	0.000	0.000	0.000	0.000	0.000	0.000	0.000	0.000	0.000	6.904
TRINITY_DN229063_c5_g1	0.000	0.000	0.000	0.000	0.000	0.000	0.000	0.000	0.000	0.000
TRINITY_DN229064_c0_g1	0.000	0.000	0.145	0.000	0.000	0.000	0.393	0.000	0.063	0.000
TRINITY_DN229066_c0_g1	0.000	0.000	0.000	0.000	0.000	0.000	0.000	0.000	0.000	0.000
TRINITY_DN229067_c0_g1	0.000	0.000	0.000	0.000	0.000	3.729	0.723	0.000	0.000	0.000
TRINITY_DN229067_c1_g1	0.000	0.000	0.000	0.000	0.000	0.000	0.000	0.000	0.000	0.000
TRINITY_DN229067_c4_g1	0.000	0.000	0.000	0.000	0.000	1.483	0.000	0.000	0.314	0.000
TRINITY_DN229067_c6_g1	0.000	0.000	1.264	0.680	0.713	0.000	0.000	0.000	0.000	0.000
TRINITY_DN229068_c0_g1	0.000	1.054	0.000	0.000	0.300	0.000	0.000	0.000	0.000	0.000
TRINITY_DN229069_c0_g1	0.000	0.000	0.000	0.000	0.000	0.000	0.000	0.000	0.000	0.000
TRINITY_DN229069_c0_g2	0.000	0.000	0.000	0.000	0.000	0.000	0.000	0.000	0.152	0.000
TRINITY_DN229069_c0_g3	0.000	0.000	1.525	1.968	0.845	0.000	0.000	0.000	0.127	0.000
TRINITY_DN229069_c0_g4	0.000	0.000	0.000	0.000	0.000	1.896	0.000	0.000	0.810	0.000
TRINITY_DN229069_c1_g1	0.000	0.000	2.406	0.322	0.000	0.000	0.000	0.000	0.704	0.000
TRINITY_DN229069_c2_g1	0.000	0.000	0.000	0.000	1.187	0.000	0.000	0.000	0.875	0.000
TRINITY_DN229069_c3_g1	0.000	0.000	0.000	0.000	0.000	0.000	0.000	0.000	0.000	0.000
TRINITY_DN229069_c5_g1	0.000	0.000	0.000	0.000	1.316	0.000	0.000	0.000	0.000	0.000
TRINITY_DN22906_c0_g1	0.000	0.000	0.000	0.000	0.000	0.000	0.000	0.000	0.000	0.000
TRINITY_DN22906_c1_g1	7.947	0.000	0.000	0.360	0.742	1.032	0.000	0.000	0.000	0.000
TRINITY_DN22906_c2_g1	0.000	0.000	0.000	1.626	0.394	0.000	0.000	0.000	0.197	0.000
TRINITY_DN22906_c3_g1	0.000	0.000	0.000	0.000	0.000	0.000	0.000	0.000	0.000	0.000
TRINITY_DN22906_c4_g1	0.000	1.327	0.866	0.943	2.553	0.000	1.553	0.000	0.959	0.000
TRINITY_DN22906_c8_g1	0.000	2.541	0.000	0.000	0.000	0.000	0.000	0.000	0.000	0.000
TRINITY_DN229070_c0_g1	0.000	0.000	0.581	0.821	1.918	1.674	0.000	0.000	0.000	0.000
TRINITY_DN229071_c1_g1	0.000	0.000	1.448	0.000	0.802	0.000	0.000	0.000	0.469	0.000
TRINITY_DN229071_c3_g1	0.000	0.000	0.000	0.000	0.000	0.000	0.000	0.000	0.000	0.000
TRINITY_DN229072_c0_g1	1.895	0.725	0.000	0.258	0.088	0.000	0.000	0.331	0.000	0.000
TRINITY_DN229074_c0_g1	0.000	0.000	0.000	0.000	0.000	0.000	0.000	0.000	0.494	0.000
TRINITY_DN229074_c0_g2	0.000	0.000	0.000	0.000	0.000	0.000	0.000	0.000	0.000	0.000
TRINITY_DN229074_c0_g3	0.000	0.000	0.000	0.000	0.000	0.000	2.652	0.000	0.000	0.000
TRINITY_DN229075_c0_g1	0.000	0.000	0.657	0.000	0.000	0.000	0.000	0.000	0.179	0.000
TRINITY_DN229075_c0_g2	0.000	0.000	0.446	0.134	0.000	0.000	0.000	0.000	0.000	0.000
TRINITY_DN229078_c0_g1	0.000	6.061	0.986	0.000	0.000	0.000	0.000	0.000	0.000	0.000
TRINITY_DN229079_c0_g1	0.000	0.000	0.000	0.000	0.000	0.000	0.000	0.000	0.000	0.000
TRINITY_DN229079_c0_g2	0.000	0.000	0.000	0.000	0.000	0.000	0.000	0.351	0.000	0.000
TRINITY_DN229079_c1_g1	0.000	0.000	0.229	0.000	0.000	0.000	0.000	0.000	0.152	0.000
TRINITY_DN229079_c2_g1	0.000	5.875	0.000	0.000	0.000	3.913	0.000	0.000	0.000	0.000
TRINITY_DN22907_c0_g1	0.000	0.000	1.033	0.000	0.263	0.000	0.000	0.000	0.285	0.000
TRINITY_DN22907_c1_g1	0.000	0.000	0.000	0.000	0.000	0.000	0.000	0.000	0.000	0.000
TRINITY_DN22907_c2_g3	0.000	0.000	0.000	0.000	0.000	0.000	0.000	0.000	0.000	6.576
TRINITY_DN22907_c2_g4	0.000	0.000	0.000	0.959	1.910	0.000	0.000	0.000	0.000	0.000
TRINITY_DN229080_c1_g1	0.000	0.000	0.000	0.000	0.000	0.000	0.000	0.000	0.000	0.000
TRINITY_DN229081_c0_g1	0.000	1.659	0.000	0.000	0.000	0.000	0.000	0.000	0.353	0.000
TRINITY_DN229081_c1_g1	0.000	0.000	0.000	0.345	0.000	0.000	0.000	0.000	0.209	0.000
TRINITY_DN229082_c0_g1	0.000	0.000	0.000	0.000	1.385	0.000	0.000	0.000	0.000	0.000
TRINITY_DN229082_c0_g2	0.000	0.000	0.000	0.000	0.000	0.000	0.000	0.000	0.000	0.000
TRINITY_DN229082_c2_g1	0.000	0.000	0.321	0.698	0.533	0.000	0.000	1.313	0.404	0.000
TRINITY_DN229082_c3_g1	0.000	0.000	0.000	0.000	0.000	0.000	0.000	0.000	0.000	0.000
TRINITY_DN229082_c4_g1	0.000	0.000	0.000	0.000	0.000	0.000	0.000	0.000	0.000	0.000
TRINITY_DN229082_c6_g1	0.000	0.000	0.000	0.000	0.000	0.000	1.563	0.000	0.191	0.000
TRINITY_DN229082_c7_g1	0.000	0.000	0.000	0.000	0.000	0.000	0.000	0.000	0.000	0.000
TRINITY_DN229082_c8_g1	0.000	0.000	1.113	0.000	0.000	0.000	0.000	0.000	0.000	0.000
TRINITY_DN229083_c0_g1	0.000	0.000	0.000	0.000	0.000	0.000	0.000	0.000	0.163	0.000
TRINITY_DN229084_c0_g1	0.000	0.000	0.438	1.964	0.000	0.000	0.000	0.908	0.487	0.000
TRINITY_DN229084_c0_g2	0.000	0.000	0.000	0.000	0.000	0.000	0.000	0.000	0.000	0.000
TRINITY_DN229084_c0_g3	0.000	0.000	0.000	0.000	0.000	0.000	0.000	0.000	0.000	0.000
TRINITY_DN229084_c0_g4	0.000	0.000	0.000	0.000	0.000	0.000	4.061	0.000	0.000	0.000
TRINITY_DN229085_c0_g1	0.000	0.197	0.158	0.039	0.183	0.239	0.000	0.153	0.079	0.609
TRINITY_DN229087_c0_g1	0.000	0.000	0.000	0.000	0.000	0.000	0.000	0.000	0.000	0.000
TRINITY_DN229087_c1_g1	0.000	0.000	0.000	0.000	0.000	0.000	0.000	0.000	0.000	0.000
TRINITY_DN229087_c2_g1	0.000	0.000	0.000	0.218	0.000	0.000	0.000	0.000	0.000	0.000
TRINITY_DN229087_c3_g1	0.000	0.000	0.000	0.000	0.000	0.000	0.000	0.000	0.325	0.000
TRINITY_DN229087_c7_g1	0.000	0.000	0.000	0.000	0.000	0.000	0.000	0.000	0.000	0.000
TRINITY_DN229088_c0_g1	0.000	0.000	0.000	0.000	0.000	0.000	0.000	1.068	0.000	0.000
TRINITY_DN229089_c0_g1	0.000	0.000	0.074	0.000	0.000	0.337	0.000	0.159	0.100	0.000
TRINITY_DN229089_c1_g1	0.000	0.000	0.000	0.000	0.000	0.000	0.000	0.000	0.085	0.000
TRINITY_DN22908_c1_g1	0.000	0.000	0.000	0.000	0.000	0.000	0.000	0.000	0.000	0.000
TRINITY_DN22908_c1_g3	0.000	0.000	0.000	0.351	0.000	0.000	0.000	0.000	0.000	0.000
TRINITY_DN22908_c2_g1	0.000	2.253	1.467	1.205	1.287	1.912	1.131	1.311	0.694	0.000
TRINITY_DN22908_c3_g1	0.000	0.000	0.000	0.000	0.000	0.000	0.000	0.000	0.000	0.000
TRINITY_DN229090_c1_g1	0.000	0.000	0.000	0.000	0.000	0.000	0.000	0.000	0.000	0.000
TRINITY_DN229091_c0_g1	0.000	0.000	0.000	0.000	0.000	0.000	0.000	0.000	0.000	0.000
TRINITY_DN229091_c0_g2	0.000	0.539	0.000	0.382	1.439	0.000	0.000	0.718	0.115	3.876
TRINITY_DN229092_c0_g1	0.000	0.000	0.000	0.000	0.000	0.000	0.000	0.000	0.000	0.000
TRINITY_DN229093_c3_g1	0.000	0.000	0.343	0.744	0.380	0.000	0.000	0.000	0.112	0.000
TRINITY_DN229093_c3_g2	0.000	0.000	0.000	0.648	0.998	0.000	0.000	0.000	0.000	0.000
TRINITY_DN229093_c6_g1	0.000	0.000	1.490	0.000	0.000	0.000	0.000	0.000	0.000	0.000
TRINITY_DN229093_c7_g1	0.000	0.000	0.000	0.000	0.000	0.000	0.000	0.000	0.000	0.000
TRINITY_DN229096_c0_g1	0.000	0.000	0.706	0.383	0.000	0.000	0.000	0.000	0.230	0.000
TRINITY_DN229096_c0_g2	0.000	0.000	0.000	0.179	0.000	0.000	0.000	0.000	0.431	0.000
TRINITY_DN229096_c3_g1	0.000	0.000	0.000	0.000	0.132	0.000	0.000	0.000	0.110	0.000
TRINITY_DN229096_c4_g1	0.000	0.000	0.000	0.000	0.000	0.000	0.000	0.000	0.192	0.000
TRINITY_DN229096_c5_g1	0.000	0.000	0.000	0.000	0.000	0.000	0.000	0.000	0.000	0.000
TRINITY_DN229097_c0_g1	0.000	0.000	0.000	0.000	0.000	0.000	0.000	0.000	0.052	0.000
TRINITY_DN229098_c0_g2	20.219	33.078	20.185	21.563	32.504	25.837	34.785	30.959	49.705	42.173
TRINITY_DN229098_c0_g3	1.127	0.706	1.787	0.847	0.806	1.701	0.472	0.364	1.122	0.000
TRINITY_DN229098_c0_g4	0.000	0.000	0.000	0.000	0.000	0.000	0.000	0.000	1.051	0.000
TRINITY_DN229098_c0_g5	0.000	7.001	3.033	0.000	0.000	4.677	0.000	0.000	0.000	0.000
TRINITY_DN229098_c1_g1	0.000	0.000	0.000	0.000	0.251	0.000	0.000	0.000	0.000	0.000
TRINITY_DN229098_c2_g1	0.000	0.000	0.000	0.000	0.000	0.000	0.000	4.461	0.710	0.000
TRINITY_DN229099_c0_g1	0.000	0.000	0.000	0.000	0.000	0.000	0.000	0.000	0.000	0.000
TRINITY_DN229099_c1_g1	0.000	0.000	0.000	0.000	0.000	0.000	0.000	0.000	0.000	0.000
TRINITY_DN229099_c2_g1	0.000	0.000	0.000	0.844	0.000	0.000	0.000	0.000	0.000	0.000
TRINITY_DN22909_c0_g1	0.000	1.595	2.089	1.722	1.593	0.627	2.445	0.342	1.186	1.824
TRINITY_DN22909_c1_g1	0.000	0.000	0.896	0.654	0.000	0.911	0.000	0.000	0.000	1.823
TRINITY_DN22909_c2_g1	0.000	0.000	0.000	0.746	0.773	0.000	0.000	0.000	0.453	0.000
TRINITY_DN2290_c0_g1	14.859	9.316	12.797	9.685	10.524	6.575	7.382	8.630	8.515	7.663
TRINITY_DN2290_c0_g2	0.000	0.000	0.000	0.237	0.098	0.000	2.652	0.000	0.000	0.000
TRINITY_DN2290_c10_g1	0.000	0.000	0.000	0.000	0.000	0.000	0.000	0.000	0.000	0.000
TRINITY_DN2290_c17_g1	0.000	5.083	0.000	0.000	0.936	0.000	0.000	0.000	0.000	0.000
TRINITY_DN2290_c17_g2	0.000	0.000	0.000	0.000	2.865	0.000	4.427	0.000	0.000	0.000
TRINITY_DN2290_c1_g1	0.000	0.000	0.000	0.000	0.000	0.000	0.000	0.000	0.000	0.000
TRINITY_DN2290_c1_g2	1.462	3.433	2.982	1.698	4.002	5.475	3.714	1.617	1.257	0.000
TRINITY_DN2290_c2_g1	0.000	1.959	4.561	1.835	0.349	0.392	1.040	7.159	2.567	0.000
TRINITY_DN2290_c3_g1	0.000	4.230	4.112	2.208	1.816	2.120	2.957	8.935	4.889	2.028
TRINITY_DN2290_c45_g1	0.000	0.000	0.883	0.582	0.695	0.336	1.784	3.214	0.000	0.000
TRINITY_DN2290_c58_g1	0.000	0.000	0.000	0.000	0.000	0.000	0.000	0.000	0.000	0.000
TRINITY_DN2290_c5_g1	0.000	0.000	3.942	0.988	0.251	0.000	3.726	2.938	1.684	7.760
TRINITY_DN2290_c5_g3	0.000	0.000	0.000	0.000	0.000	0.000	0.000	0.000	0.000	0.000
TRINITY_DN229103_c0_g1	0.000	0.000	0.000	0.000	0.000	0.000	0.000	0.000	0.000	0.000
TRINITY_DN229103_c0_g2	0.000	0.000	0.000	0.000	0.000	0.000	0.000	0.000	0.000	0.000
TRINITY_DN229103_c0_g3	0.000	0.000	0.524	0.143	0.000	0.000	0.000	0.541	0.000	0.000
TRINITY_DN229104_c0_g1	0.000	0.000	0.000	0.000	1.693	0.000	0.000	0.000	0.729	0.000
TRINITY_DN229104_c0_g2	0.000	0.000	0.000	0.669	0.000	0.000	0.000	0.000	0.191	0.000
TRINITY_DN229105_c0_g1	0.000	0.000	0.000	0.000	0.000	0.000	0.000	0.000	0.000	0.000
TRINITY_DN229106_c0_g1	0.000	0.000	0.857	0.000	0.159	0.000	0.000	0.000	0.188	0.000
TRINITY_DN229106_c1_g1	0.000	0.000	0.000	0.000	0.000	0.000	0.000	0.000	0.000	0.000
TRINITY_DN229107_c0_g1	0.000	1.553	0.000	1.073	1.125	0.000	0.000	0.000	0.660	0.000
TRINITY_DN229107_c11_g1	0.000	0.000	1.276	0.000	0.000	0.000	0.000	0.000	1.261	0.000
TRINITY_DN229107_c14_g1	0.000	0.000	0.000	0.000	0.671	0.000	0.000	0.000	0.000	0.000
TRINITY_DN229107_c2_g1	0.000	0.000	0.000	0.000	0.000	0.000	0.000	0.000	0.000	0.000
TRINITY_DN229107_c3_g1	0.000	0.000	0.966	0.000	0.540	0.000	0.000	0.000	0.432	0.000
TRINITY_DN229107_c4_g1	0.000	0.000	0.000	0.000	0.000	0.000	0.000	0.000	0.000	0.000
TRINITY_DN229108_c0_g1	0.000	0.000	0.000	0.000	0.000	0.000	0.000	0.000	0.000	0.000
TRINITY_DN229108_c1_g1	0.000	0.000	0.602	0.000	0.000	0.000	0.000	0.000	0.195	0.000
TRINITY_DN229108_c2_g1	0.000	0.000	0.000	0.000	1.486	0.000	0.000	0.000	1.160	0.000
TRINITY_DN229109_c0_g1	0.000	0.000	0.000	0.686	0.000	0.000	0.000	0.000	0.583	0.000
TRINITY_DN229109_c1_g1	0.000	0.869	0.000	0.427	0.000	0.000	0.000	0.000	0.000	0.000
TRINITY_DN22910_c0_g1	0.000	0.226	1.370	0.702	0.144	0.000	0.428	0.544	0.106	0.891
TRINITY_DN22910_c0_g2	0.000	0.313	1.217	0.000	0.401	0.154	1.101	0.434	0.001	0.000
TRINITY_DN22910_c1_g1	0.000	1.592	0.000	0.555	1.693	0.593	2.743	0.000	0.335	0.000
TRINITY_DN229110_c0_g1	0.000	3.975	0.000	0.000	0.000	0.000	0.000	0.000	0.000	0.000
TRINITY_DN229111_c0_g1	0.000	0.000	3.317	0.000	0.000	0.000	0.000	0.000	0.000	0.000
TRINITY_DN229112_c0_g1	0.000	0.000	0.000	0.000	1.034	0.000	0.000	0.000	0.303	0.000
TRINITY_DN229112_c0_g2	0.000	0.000	0.000	0.000	0.000	0.000	0.000	0.000	0.000	0.000
TRINITY_DN229112_c0_g3	0.000	0.000	0.000	0.000	0.000	0.000	2.779	0.000	0.687	0.000
TRINITY_DN229112_c1_g1	5.078	3.966	2.166	3.973	2.151	3.313	4.646	6.136	6.056	2.379
TRINITY_DN229112_c2_g1	0.000	2.353	0.000	1.642	0.000	0.000	0.000	0.000	0.000	0.000
TRINITY_DN229112_c4_g1	0.000	0.000	2.106	0.190	0.000	0.536	0.000	0.716	0.458	1.932
TRINITY_DN229112_c5_g1	0.000	0.442	0.000	0.314	1.282	0.000	0.000	0.594	0.379	0.000
TRINITY_DN229112_c6_g1	0.000	0.000	0.000	0.569	0.000	1.638	0.000	0.000	0.000	0.000
TRINITY_DN229112_c8_g1	0.000	0.000	0.000	0.000	0.000	0.000	0.000	0.000	0.000	0.000
TRINITY_DN229113_c0_g1	0.000	1.236	0.000	0.000	0.000	0.000	0.000	0.000	0.000	0.000
TRINITY_DN229113_c1_g1	0.000	0.000	0.000	0.000	0.000	0.000	0.000	0.000	0.000	0.000
TRINITY_DN229114_c0_g1	0.000	1.887	0.000	0.000	0.000	0.000	0.000	2.526	0.000	0.000
TRINITY_DN229115_c0_g1	0.000	0.000	0.000	0.000	0.500	0.000	0.000	0.000	0.000	0.000
TRINITY_DN229116_c0_g1	0.000	0.000	0.000	0.000	0.000	0.000	0.000	0.000	0.000	0.000
TRINITY_DN229117_c0_g3	0.000	0.000	0.000	0.000	0.000	0.000	0.000	0.000	0.000	0.000
TRINITY_DN229117_c0_g4	0.000	0.000	0.000	0.000	0.000	0.000	0.000	0.000	1.084	0.000
TRINITY_DN229117_c1_g1	0.000	0.000	0.000	0.000	0.000	0.000	0.000	0.000	0.000	0.000
TRINITY_DN229117_c2_g1	0.000	0.000	0.000	0.000	0.000	0.000	0.000	0.000	0.000	0.000
TRINITY_DN229117_c3_g1	0.000	0.000	0.000	0.000	0.000	0.000	0.000	0.000	0.000	0.000
TRINITY_DN229118_c0_g1	1.129	0.748	1.514	0.540	0.929	2.078	0.837	1.987	0.971	1.580
TRINITY_DN229118_c0_g2	0.000	1.767	2.071	2.099	1.615	0.000	0.000	0.000	1.521	0.000
TRINITY_DN229118_c2_g1	0.000	0.919	0.000	0.000	0.333	0.000	0.000	0.000	0.196	0.000
TRINITY_DN229118_c5_g1	0.000	0.000	0.000	0.000	0.000	0.000	0.000	0.000	0.000	0.000
TRINITY_DN229119_c1_g1	0.000	0.000	0.714	0.374	0.191	1.052	0.000	0.000	0.338	0.000
TRINITY_DN229119_c2_g1	0.000	0.000	0.000	0.000	0.000	0.000	0.000	0.000	0.000	0.000
TRINITY_DN22911_c0_g1	0.000	1.341	0.000	0.000	0.487	0.000	0.000	0.000	2.241	0.000
TRINITY_DN22911_c1_g1	0.000	3.669	3.374	0.543	1.408	0.000	0.000	0.000	6.004	0.000
TRINITY_DN22911_c1_g2	0.000	0.000	1.062	0.000	0.000	0.000	0.000	0.000	0.400	0.000
TRINITY_DN229121_c0_g1	0.000	0.000	0.000	0.000	0.000	0.000	0.000	0.000	0.000	0.000
TRINITY_DN229121_c0_g2	0.000	0.000	0.000	0.000	0.000	0.000	0.000	0.000	0.000	0.000
TRINITY_DN229123_c1_g1	0.000	0.000	0.733	0.400	0.952	0.000	0.000	0.000	0.161	0.000
TRINITY_DN229124_c0_g1	0.000	0.000	0.000	0.000	0.000	0.000	0.000	0.000	0.000	0.000
TRINITY_DN229125_c0_g1	0.000	0.000	0.000	0.000	0.000	0.000	0.000	0.000	0.000	0.000
TRINITY_DN229125_c1_g1	0.000	0.000	1.416	0.000	0.225	0.000	0.000	0.000	0.132	0.000
TRINITY_DN229126_c0_g1	19.180	2.021	3.323	78.489	2.286	3.886	1.671	0.000	1.111	3.303
TRINITY_DN229126_c3_g1	0.000	0.000	0.000	2.769	1.425	0.000	0.000	0.000	0.000	0.000
TRINITY_DN229127_c0_g1	0.000	1.059	0.000	0.628	0.256	0.000	0.000	0.000	0.228	0.000
TRINITY_DN229128_c0_g1	0.000	0.000	0.000	0.000	0.000	0.000	0.232	0.000	0.000	0.000
TRINITY_DN229128_c2_g1	0.000	0.000	0.257	0.000	0.000	0.000	0.000	0.000	0.043	0.000
TRINITY_DN229129_c0_g1	0.000	0.000	3.872	2.954	0.000	1.699	2.909	2.264	0.721	0.000
TRINITY_DN22912_c0_g1	0.000	0.712	1.696	0.824	1.766	0.895	0.401	0.953	0.900	0.422
TRINITY_DN22912_c5_g1	0.000	0.000	0.000	0.000	0.000	0.000	0.000	0.000	0.000	0.000
TRINITY_DN229130_c0_g1	0.000	0.000	0.000	0.000	0.557	0.000	0.000	1.021	0.000	0.000
TRINITY_DN229130_c1_g1	0.000	0.000	0.000	0.000	0.000	0.000	0.000	0.000	0.000	0.000
TRINITY_DN229130_c1_g2	0.000	0.000	0.000	0.000	0.000	0.356	0.000	0.000	0.000	0.000
TRINITY_DN229130_c1_g3	0.000	0.323	0.210	0.690	0.705	0.000	0.567	0.000	0.145	0.000
TRINITY_DN229130_c3_g1	0.000	1.833	0.000	0.216	1.325	0.000	0.000	0.000	0.000	0.000
TRINITY_DN229130_c5_g1	0.000	0.000	0.000	0.000	0.000	0.000	0.000	0.000	0.000	0.000
TRINITY_DN229131_c0_g1	0.000	0.000	1.284	0.280	1.429	0.000	0.000	0.000	0.000	0.000
TRINITY_DN229132_c0_g1	0.000	2.183	0.000	0.532	0.000	0.000	0.767	0.586	0.375	0.000
TRINITY_DN229132_c0_g2	0.000	0.000	0.000	0.000	0.226	0.000	0.000	0.000	0.122	0.000
TRINITY_DN229132_c2_g1	0.000	0.000	0.000	0.000	0.000	0.000	0.000	0.000	0.000	0.000
TRINITY_DN229132_c3_g1	0.000	0.000	0.000	0.000	0.000	0.000	0.000	0.000	1.375	0.000
TRINITY_DN229132_c3_g2	1.380	1.573	2.041	0.498	0.320	1.033	0.000	0.484	0.418	0.644
TRINITY_DN229132_c4_g1	0.000	0.000	0.000	0.000	0.000	0.000	0.000	0.000	0.000	0.000
TRINITY_DN229132_c6_g1	0.000	0.000	0.000	0.000	0.000	0.000	0.000	0.000	0.000	0.000
TRINITY_DN229132_c7_g1	0.000	0.000	1.072	0.000	0.294	0.000	1.421	0.000	0.174	0.000
TRINITY_DN229133_c0_g1	0.000	0.000	1.589	0.000	0.000	0.000	0.000	0.000	0.000	0.000
TRINITY_DN229133_c0_g2	0.000	0.000	0.000	0.865	0.000	0.526	0.000	0.704	0.531	0.000
TRINITY_DN229133_c0_g3	0.000	0.000	0.000	0.000	0.000	0.000	0.000	0.000	0.000	0.000
TRINITY_DN229134_c0_g2	0.000	0.000	0.228	0.248	0.000	0.000	0.613	0.000	0.075	0.000
TRINITY_DN229135_c0_g1	0.000	0.000	2.833	1.520	0.000	0.000	0.000	0.000	0.000	7.760
TRINITY_DN229136_c1_g1	0.000	1.123	6.810	0.000	0.257	0.000	0.000	0.205	0.119	0.000
TRINITY_DN229136_c1_g2	0.000	0.000	3.667	0.000	0.000	0.000	0.000	0.000	0.898	0.000
TRINITY_DN229136_c1_g3	0.000	0.000	4.835	0.000	0.000	0.000	0.000	0.000	0.000	0.000
TRINITY_DN229136_c2_g1	0.500	0.125	0.202	0.089	0.322	0.613	0.000	0.264	0.192	0.700
TRINITY_DN229136_c4_g1	0.000	0.000	0.000	0.000	0.000	0.000	0.000	0.000	0.320	0.000
TRINITY_DN229137_c0_g1	2.160	0.553	0.539	1.081	0.000	1.093	0.000	0.378	0.657	0.000
TRINITY_DN229137_c1_g1	0.000	0.000	0.000	0.000	1.315	0.000	0.000	0.000	0.000	0.000
TRINITY_DN229139_c0_g1	0.000	0.000	0.000	0.591	0.000	0.000	0.000	0.000	0.721	0.000
TRINITY_DN229139_c4_g1	0.000	0.000	0.000	0.000	0.000	0.000	0.000	0.000	0.727	0.000
TRINITY_DN229139_c5_g1	0.000	0.000	0.000	0.000	0.000	0.000	0.000	0.000	0.000	0.000
TRINITY_DN22913_c0_g1	0.000	0.000	0.000	0.000	0.000	0.000	0.000	0.000	0.000	0.000
TRINITY_DN22913_c2_g1	2.382	4.581	1.789	3.477	3.831	4.233	4.831	2.910	2.307	1.111
TRINITY_DN22913_c4_g1	0.000	0.000	1.294	0.697	3.491	0.000	0.000	0.000	0.000	0.000
TRINITY_DN22913_c5_g1	0.000	0.000	0.000	0.000	0.000	0.000	0.000	0.000	0.000	0.000
TRINITY_DN229140_c0_g1	0.000	0.599	0.138	0.119	0.274	0.418	0.563	0.187	0.549	0.000
TRINITY_DN229141_c0_g2	0.000	0.000	0.000	0.325	0.000	0.000	0.000	0.000	0.196	0.000
TRINITY_DN229141_c0_g3	0.000	0.000	0.000	0.000	1.864	0.000	0.000	0.000	0.000	0.000
TRINITY_DN229141_c10_g1	0.000	0.000	0.000	0.000	0.000	0.000	0.000	0.000	0.000	0.000
TRINITY_DN229141_c12_g1	0.000	0.000	0.000	0.000	0.000	0.000	0.000	0.000	0.000	0.000
TRINITY_DN229141_c1_g1	0.000	0.000	0.000	0.000	0.618	0.000	0.000	0.000	0.505	0.000
TRINITY_DN229141_c2_g1	0.000	2.932	1.912	1.696	2.130	5.092	3.218	2.972	2.017	0.000
TRINITY_DN229141_c3_g1	0.000	0.371	1.396	0.924	0.809	2.211	0.865	0.502	1.038	0.000
TRINITY_DN229141_c5_g1	0.000	0.000	0.000	0.122	0.000	0.000	0.000	0.465	0.000	0.000
TRINITY_DN229141_c6_g1	0.000	0.000	0.000	0.415	0.431	0.000	0.000	0.000	0.000	0.000
TRINITY_DN229142_c0_g1	0.000	0.000	0.743	0.136	0.209	0.376	0.336	0.000	0.124	0.000
TRINITY_DN229145_c0_g1	0.000	0.000	0.000	0.000	0.000	0.903	0.614	0.000	0.000	0.000
TRINITY_DN229147_c0_g1	0.000	0.000	0.000	0.000	0.000	0.000	0.000	0.000	1.694	0.000
TRINITY_DN229147_c0_g2	0.000	0.000	0.000	0.000	0.000	0.000	0.000	0.000	0.000	0.000
TRINITY_DN229147_c1_g1	0.000	0.000	0.000	0.000	0.000	0.000	0.000	1.123	0.360	0.000
TRINITY_DN229147_c1_g2	0.000	0.000	0.000	1.233	0.000	0.000	0.000	2.359	0.000	0.000
TRINITY_DN229147_c3_g1	0.000	0.000	0.000	0.000	0.000	0.000	0.000	0.000	0.503	3.597
TRINITY_DN229147_c4_g1	0.000	0.000	0.000	0.000	0.000	0.000	0.000	0.000	0.393	0.000
TRINITY_DN229147_c5_g1	0.000	0.000	0.000	0.000	0.000	0.000	0.000	0.000	0.000	0.000
TRINITY_DN22914_c0_g1	0.000	0.252	0.271	0.389	0.431	0.336	0.000	0.117	0.257	0.312
TRINITY_DN22914_c1_g1	0.000	0.000	0.000	0.000	0.000	0.000	0.000	0.000	0.000	0.000
TRINITY_DN22914_c2_g1	0.000	0.000	0.000	0.000	0.000	0.000	0.000	0.000	0.000	0.000
TRINITY_DN22914_c4_g1	0.000	0.000	0.000	0.000	0.000	0.000	0.000	0.000	0.000	0.000
TRINITY_DN22914_c4_g2	0.000	0.000	0.000	0.000	0.000	0.000	0.000	0.000	0.000	0.000
TRINITY_DN22914_c4_g3	0.000	0.000	0.000	0.000	0.000	0.000	0.000	0.000	0.000	0.000
TRINITY_DN22914_c5_g1	0.000	0.000	0.000	0.782	0.000	0.000	0.000	0.000	0.952	0.000
TRINITY_DN229150_c0_g1	0.000	0.000	0.000	0.067	0.000	0.368	0.000	0.000	0.000	0.000
TRINITY_DN229150_c0_g2	0.000	0.000	0.000	0.000	0.000	0.000	0.000	0.000	0.287	0.000
TRINITY_DN229151_c0_g1	0.000	2.065	0.000	0.612	0.000	2.068	0.000	0.000	0.000	0.000
TRINITY_DN229151_c2_g1	0.000	0.000	0.000	0.675	0.000	0.000	0.000	0.000	0.000	0.000
TRINITY_DN229151_c4_g1	0.000	0.000	0.000	0.000	0.000	0.000	0.000	0.000	0.000	0.000
TRINITY_DN229151_c5_g1	0.000	0.000	0.000	0.637	0.000	5.501	0.000	0.000	0.390	0.000
TRINITY_DN229151_c5_g2	0.000	0.000	0.000	0.578	0.000	1.661	0.000	0.000	0.000	0.000
TRINITY_DN229152_c0_g1	0.000	0.000	0.000	0.000	0.000	0.000	0.000	0.000	0.000	0.000
TRINITY_DN229152_c0_g2	0.000	0.000	0.000	0.000	0.000	0.000	0.000	0.000	0.000	0.000
TRINITY_DN229152_c1_g1	0.000	0.000	0.000	0.699	0.476	0.660	0.000	0.000	0.421	0.000
TRINITY_DN229152_c3_g1	0.000	0.000	0.593	0.000	0.000	0.000	0.000	0.000	0.000	0.000
TRINITY_DN229152_c4_g1	0.000	0.000	2.737	1.967	2.011	2.090	0.000	0.922	3.333	0.000
TRINITY_DN229152_c5_g1	0.000	0.422	0.000	0.000	0.306	0.000	0.000	0.000	0.020	0.000
TRINITY_DN229152_c6_g1	0.000	0.000	0.000	0.000	0.000	0.000	0.000	0.000	0.410	0.000
TRINITY_DN229152_c7_g1	0.000	0.000	0.000	0.000	0.000	0.000	0.000	0.000	0.000	0.000
TRINITY_DN229153_c1_g1	0.000	0.000	2.774	3.801	3.879	4.250	7.107	0.000	0.639	0.000
TRINITY_DN229154_c0_g1	0.000	0.864	0.419	0.115	0.317	1.060	0.761	0.151	0.330	0.801
TRINITY_DN229154_c0_g2	0.000	0.000	0.000	0.126	0.388	1.640	0.000	0.481	0.000	0.000
TRINITY_DN229155_c1_g1	0.000	0.000	0.000	0.450	0.000	0.000	0.000	0.000	0.000	0.000
TRINITY_DN229155_c3_g1	0.000	0.000	0.720	0.768	0.798	0.000	1.899	2.909	0.000	0.000
TRINITY_DN229156_c0_g1	0.000	0.675	0.585	0.240	0.000	0.222	0.000	2.060	0.488	0.000
TRINITY_DN229157_c1_g1	0.000	0.000	0.000	0.000	0.000	0.000	0.000	0.538	0.086	0.000
TRINITY_DN229157_c2_g1	0.000	0.000	0.000	0.000	0.000	0.000	0.000	0.000	0.000	0.000
TRINITY_DN229157_c3_g1	0.000	0.000	1.529	0.000	0.000	0.000	0.000	0.000	0.503	0.000
TRINITY_DN229158_c0_g1	0.000	0.000	3.360	0.000	0.000	0.000	0.000	0.000	1.103	0.000
TRINITY_DN22915_c0_g1	0.000	0.000	2.307	0.612	0.145	0.000	0.000	0.538	0.690	0.000
TRINITY_DN229160_c0_g1	0.000	0.000	0.000	0.000	0.000	0.000	0.000	0.000	0.000	0.000
TRINITY_DN229162_c0_g1	0.000	0.000	0.000	0.000	0.558	1.534	0.000	0.000	0.653	0.000
TRINITY_DN229162_c1_g1	0.000	0.000	0.000	0.000	0.000	0.000	0.000	0.000	0.000	0.000
TRINITY_DN229163_c0_g1	0.000	0.000	0.000	0.000	0.554	0.000	0.000	0.000	0.000	0.000
TRINITY_DN229163_c0_g2	0.000	0.000	0.000	0.000	0.000	0.000	0.000	0.000	0.100	0.000
TRINITY_DN229164_c0_g1	0.000	0.000	0.000	0.424	0.000	0.000	0.000	0.000	0.000	0.000
TRINITY_DN229164_c1_g1	0.000	0.000	0.000	0.431	0.000	2.486	0.000	0.000	0.000	4.429
TRINITY_DN229165_c0_g1	0.000	0.000	0.000	0.000	0.000	1.734	0.000	0.000	0.000	0.000
TRINITY_DN229165_c1_g1	0.000	0.000	1.031	0.000	0.000	0.000	0.000	0.000	0.337	0.000
TRINITY_DN229166_c2_g1	0.000	0.000	1.530	0.000	0.000	0.000	0.000	0.000	1.419	16.773
TRINITY_DN229168_c0_g1	0.000	4.552	0.000	0.796	0.000	0.000	0.000	3.071	0.000	0.000
TRINITY_DN22916_c0_g1	0.000	1.409	17.988	5.850	8.752	0.863	11.092	8.580	8.207	15.394
TRINITY_DN22916_c0_g2	0.000	3.585	1.641	4.834	3.456	9.828	0.000	8.904	3.511	0.000
TRINITY_DN22916_c1_g1	18.078	0.000	0.000	0.981	1.225	0.000	4.210	3.337	0.000	9.457
TRINITY_DN229170_c0_g1	0.000	0.475	0.103	0.876	0.000	0.156	0.000	0.000	0.291	0.000
TRINITY_DN229170_c1_g1	0.000	0.000	0.000	0.000	1.262	0.000	0.000	0.000	0.000	6.160
TRINITY_DN229171_c0_g2	0.000	0.000	0.854	0.082	0.479	1.196	0.000	0.567	0.437	0.000
TRINITY_DN229171_c1_g1	0.000	0.000	0.000	0.000	0.000	0.000	0.000	0.000	0.000	0.000
TRINITY_DN229171_c1_g2	0.000	0.000	0.000	0.000	0.000	0.000	0.000	0.000	0.414	0.000
TRINITY_DN229171_c1_g3	0.000	0.000	0.427	0.000	2.593	1.959	1.139	0.000	0.139	0.000
TRINITY_DN229171_c4_g1	0.000	0.000	0.000	0.000	0.000	0.000	0.000	0.000	0.000	0.000
TRINITY_DN229172_c0_g1	0.000	0.000	0.000	0.000	0.000	0.000	0.000	0.000	0.000	0.000
TRINITY_DN229172_c1_g1	0.000	0.000	0.000	0.000	0.000	0.000	0.000	0.000	0.000	0.000
TRINITY_DN229172_c1_g2	0.000	0.000	0.000	0.000	0.000	0.000	0.000	0.000	0.000	0.000
TRINITY_DN229172_c2_g1	0.000	0.000	0.000	0.757	0.000	0.000	0.000	0.000	0.000	0.000
TRINITY_DN229172_c3_g1	0.000	0.000	0.000	0.848	0.000	0.000	0.000	0.000	0.000	0.000
TRINITY_DN229172_c5_g1	0.000	0.000	0.000	0.931	2.434	2.693	0.000	0.000	0.000	0.000
TRINITY_DN229172_c6_g1	0.000	0.000	0.000	0.000	0.487	0.000	0.000	0.000	0.000	0.000
TRINITY_DN229172_c7_g1	0.000	0.000	0.000	0.000	0.000	0.000	0.000	0.000	0.000	0.000
TRINITY_DN229174_c0_g1	0.000	0.000	0.000	0.000	0.000	0.000	0.000	0.000	0.093	0.000
TRINITY_DN229175_c0_g1	0.000	0.000	0.000	0.000	0.433	0.000	0.000	0.000	0.128	0.000
TRINITY_DN229176_c1_g1	0.000	0.000	1.502	0.808	0.852	4.642	0.000	3.130	1.977	0.000
TRINITY_DN229177_c0_g1	0.000	0.000	0.000	0.000	0.000	0.000	0.000	0.000	0.000	0.000
TRINITY_DN229178_c0_g1	0.000	0.000	0.000	0.000	0.000	0.000	0.000	0.000	0.000	0.000
TRINITY_DN229179_c0_g1	0.000	0.000	0.000	0.945	0.000	0.000	1.716	0.817	0.265	0.000
TRINITY_DN229179_c1_g1	0.000	2.250	1.968	0.000	0.000	0.000	0.000	0.000	1.435	0.000
TRINITY_DN22917_c0_g1	1.272	2.641	3.514	1.771	3.872	3.038	4.285	3.467	3.862	1.248
TRINITY_DN22917_c0_g2	1.009	0.000	0.000	0.361	0.391	0.000	0.000	0.720	0.870	0.000
TRINITY_DN22917_c2_g1	0.000	0.000	0.000	0.000	0.000	0.000	0.000	0.000	0.275	0.000
TRINITY_DN229180_c0_g1	0.000	0.000	0.000	0.748	0.000	1.287	0.000	1.011	0.263	0.000
TRINITY_DN229180_c1_g1	0.000	0.837	0.000	0.000	0.000	0.000	0.000	0.000	0.391	0.000
TRINITY_DN229180_c2_g1	0.000	0.000	0.000	0.125	0.512	0.000	0.000	0.477	0.076	0.000
TRINITY_DN229183_c0_g1	0.000	1.676	1.097	0.198	2.831	2.233	0.000	0.744	0.714	0.000
TRINITY_DN229184_c0_g1	0.000	0.000	0.000	0.000	0.000	0.000	0.000	0.000	0.000	0.000
TRINITY_DN229184_c0_g3	0.000	0.000	0.000	0.000	0.000	0.837	0.000	2.209	0.000	0.000
TRINITY_DN229184_c1_g1	0.000	0.000	0.000	0.000	0.000	0.000	0.000	0.000	0.000	0.000
TRINITY_DN229184_c1_g2	0.000	0.000	0.000	0.000	0.000	0.000	0.000	0.000	0.000	0.000
TRINITY_DN229185_c0_g1	0.000	0.000	0.000	0.000	0.000	0.000	0.000	0.000	0.000	0.000
TRINITY_DN229186_c0_g1	0.000	0.000	0.000	0.353	0.000	0.000	0.000	0.000	0.641	3.615
TRINITY_DN229186_c4_g1	0.000	0.327	0.213	0.000	0.119	0.324	0.000	0.444	0.141	0.000
TRINITY_DN229186_c5_g1	0.000	0.000	0.000	0.000	0.000	0.000	0.000	0.000	0.350	0.000
TRINITY_DN229186_c6_g1	0.000	0.000	0.000	0.000	0.000	0.000	0.000	0.000	0.000	0.000
TRINITY_DN229187_c0_g1	0.000	0.000	0.000	0.000	0.217	0.000	0.000	0.000	0.384	0.000
TRINITY_DN229187_c0_g2	0.000	0.000	0.000	0.000	0.000	0.000	0.000	0.000	0.000	0.000
TRINITY_DN229188_c0_g1	0.000	0.000	0.000	0.000	0.000	0.000	0.000	0.000	0.000	0.000
TRINITY_DN229189_c0_g1	0.000	0.000	1.931	0.000	0.000	0.000	0.000	0.000	0.632	0.000
TRINITY_DN22918_c0_g1	2.571	0.000	0.000	0.426	1.530	0.281	3.507	0.000	0.124	0.000
TRINITY_DN22918_c0_g2	0.000	0.000	0.000	0.200	0.102	0.832	0.000	0.000	0.000	0.000
TRINITY_DN22918_c0_g3	4.622	6.823	9.840	5.791	8.341	6.777	6.571	5.196	3.496	1.298
TRINITY_DN229190_c0_g1	1.373	0.695	1.241	0.250	0.445	0.000	0.000	0.241	0.303	1.922
TRINITY_DN229192_c0_g1	0.000	0.000	1.851	0.000	0.000	0.000	0.000	0.000	0.303	1.702
TRINITY_DN229192_c0_g2	0.000	0.000	0.000	0.000	0.000	0.000	0.000	0.000	0.272	0.000
TRINITY_DN229192_c0_g3	0.000	0.689	0.000	0.000	0.000	0.000	0.000	0.000	0.148	0.000
TRINITY_DN229193_c1_g1	0.000	0.000	0.000	0.000	0.000	0.000	0.000	0.000	0.000	0.000
TRINITY_DN229194_c1_g1	0.000	0.000	0.000	0.000	0.000	0.000	0.000	0.000	0.000	0.000
TRINITY_DN229195_c0_g1	0.000	4.263	0.000	0.000	0.000	2.134	0.000	0.000	0.000	0.000
TRINITY_DN229195_c1_g1	0.000	0.000	0.000	0.000	0.584	0.000	0.000	0.000	0.210	0.000
TRINITY_DN229197_c0_g1	0.712	0.447	0.347	0.382	0.263	0.351	0.157	0.377	0.137	0.332
TRINITY_DN229197_c1_g1	0.000	0.000	0.000	0.000	0.000	0.000	0.000	0.000	0.000	0.000
TRINITY_DN229197_c1_g2	0.000	0.000	0.000	0.000	0.000	0.000	0.000	0.000	0.000	0.000
TRINITY_DN229197_c2_g1	0.000	0.000	0.000	0.000	0.000	0.000	0.000	0.000	0.591	0.000
TRINITY_DN22919_c0_g1	1.167	0.878	3.692	0.522	2.655	2.586	1.605	0.952	0.577	0.689
TRINITY_DN22919_c1_g1	0.000	0.000	0.000	0.335	0.000	0.000	0.000	0.000	0.000	0.000
TRINITY_DN2291_c12_g1	0.000	2.296	2.851	1.725	4.307	9.388	1.895	3.377	0.168	0.000
TRINITY_DN2291_c13_g1	0.000	0.364	0.354	0.519	0.000	0.633	0.000	0.000	0.091	0.000
TRINITY_DN2291_c14_g1	0.000	0.000	0.000	0.000	0.000	0.000	0.000	0.000	0.000	0.000
TRINITY_DN2291_c17_g1	0.000	0.000	0.000	0.000	0.000	0.000	0.000	0.000	0.000	0.000
TRINITY_DN2291_c18_g1	0.000	0.000	0.000	2.374	2.446	0.000	0.000	0.000	2.893	0.000
TRINITY_DN2291_c19_g1	0.000	2.989	1.836	1.065	2.131	0.774	1.108	1.114	1.028	0.581
TRINITY_DN2291_c1_g1	6.734	10.414	9.086	5.315	12.803	11.281	6.137	6.554	5.395	5.025
TRINITY_DN2291_c20_g1	0.000	0.000	0.000	0.000	0.000	0.000	0.000	0.000	0.000	0.000
TRINITY_DN2291_c2_g1	5.115	7.392	8.962	5.558	8.812	5.228	6.946	3.040	4.368	1.933
TRINITY_DN2291_c2_g2	10.311	1.791	0.000	50.943	0.520	0.000	3.259	1.456	0.000	8.421
TRINITY_DN2291_c2_g3	18.285	28.369	23.271	15.620	28.724	26.000	23.353	22.446	27.316	20.556
TRINITY_DN2291_c2_g4	0.000	0.000	0.000	0.000	0.000	0.000	0.000	1.399	0.850	0.000
TRINITY_DN2291_c3_g1	4.991	8.606	4.075	4.888	4.547	5.949	4.270	11.354	3.550	6.423
TRINITY_DN2291_c4_g1	0.000	0.000	5.757	0.598	0.670	0.000	3.032	0.000	0.185	4.729
TRINITY_DN2291_c5_g1	0.000	0.000	0.000	0.000	0.000	0.000	0.000	0.000	0.000	0.000
TRINITY_DN2291_c5_g2	0.000	0.000	2.840	0.462	1.560	2.694	0.000	0.000	0.000	0.000
TRINITY_DN2291_c6_g2	11.451	1.460	0.000	0.000	1.590	0.000	0.000	0.000	1.764	0.000
TRINITY_DN2291_c7_g1	0.000	0.000	0.000	0.000	0.000	0.000	0.000	0.000	1.930	0.000
TRINITY_DN2291_c8_g1	0.000	8.148	2.660	1.048	2.498	0.902	2.384	0.000	3.396	0.000
TRINITY_DN2291_c9_g1	0.000	5.926	7.746	4.201	10.333	3.225	9.417	3.295	4.826	3.876
TRINITY_DN229200_c0_g1	0.000	0.000	0.948	0.000	0.000	0.000	0.000	0.000	0.310	0.000
TRINITY_DN229200_c2_g1	0.000	0.000	0.000	0.000	0.000	0.000	0.000	0.000	0.000	0.000
TRINITY_DN229200_c3_g1	0.000	0.884	0.000	0.000	0.000	0.000	0.000	0.000	0.188	0.000
TRINITY_DN229201_c1_g1	0.000	0.000	0.000	0.000	0.000	0.000	0.000	0.000	0.000	0.000
TRINITY_DN229201_c3_g1	0.000	1.006	0.000	0.000	0.000	0.000	0.000	0.000	0.000	0.000
TRINITY_DN229202_c0_g1	0.000	0.000	0.000	0.368	0.000	0.000	0.000	0.000	0.000	0.000
TRINITY_DN229203_c1_g1	0.000	0.000	0.000	0.000	0.000	0.000	0.000	0.000	0.000	0.000
TRINITY_DN229203_c2_g1	0.000	0.000	0.000	0.000	0.000	0.000	0.000	0.000	0.000	0.000
TRINITY_DN229204_c0_g1	0.000	0.000	0.294	0.084	0.578	0.000	0.000	0.000	0.343	0.000
TRINITY_DN229204_c1_g1	0.000	0.000	0.000	0.000	0.104	0.000	0.000	0.000	0.069	0.000
TRINITY_DN229204_c1_g2	0.000	0.000	0.266	0.219	0.000	0.202	0.722	0.000	0.213	0.000
TRINITY_DN229204_c2_g1	0.000	0.000	0.000	0.215	0.000	0.417	0.000	0.000	0.000	0.000
TRINITY_DN229204_c2_g4	0.000	0.000	0.000	0.268	0.351	0.000	2.142	0.000	0.312	4.455
TRINITY_DN229204_c2_g5	0.000	0.000	0.000	0.000	0.000	0.000	0.000	0.000	0.000	0.000
TRINITY_DN229205_c0_g1	0.000	0.000	0.000	0.000	0.000	0.000	0.000	0.000	0.040	0.000
TRINITY_DN229205_c1_g1	0.000	0.000	0.170	0.000	0.382	0.000	0.000	0.000	0.113	0.000
TRINITY_DN229206_c1_g1	0.000	0.000	0.285	0.000	0.160	0.000	0.386	0.302	0.190	0.804
TRINITY_DN229207_c0_g5	0.000	0.000	0.000	0.000	0.000	0.000	0.000	0.000	0.293	0.000
TRINITY_DN229207_c0_g6	0.000	0.000	0.000	0.000	0.000	0.000	0.000	0.000	0.000	0.000
TRINITY_DN229207_c0_g7	0.000	0.000	0.000	0.000	0.000	0.000	0.000	0.000	0.819	0.000
TRINITY_DN229207_c2_g1	0.000	0.000	3.196	0.000	0.000	0.000	0.000	0.000	0.000	0.000
TRINITY_DN229208_c0_g1	0.000	4.552	1.478	0.796	0.000	0.000	0.000	0.000	0.000	0.000
TRINITY_DN229208_c1_g1	0.000	0.000	0.000	0.000	0.000	0.000	0.000	0.000	0.000	0.000
TRINITY_DN229209_c0_g1	0.000	0.000	0.000	0.000	0.000	0.000	0.000	0.000	0.000	0.000
TRINITY_DN22920_c0_g1	1.844	3.752	2.326	1.617	3.252	1.668	1.352	2.395	2.488	1.722
TRINITY_DN22920_c0_g2	0.000	0.000	0.000	2.155	0.000	2.930	1.738	0.541	1.107	0.000
TRINITY_DN22920_c1_g1	4.739	1.234	0.000	0.000	0.000	0.000	0.000	0.000	0.000	0.000
TRINITY_DN229210_c0_g1	0.000	0.000	0.000	0.000	0.000	0.000	0.000	0.000	0.000	0.000
TRINITY_DN229211_c0_g2	0.000	0.000	0.000	0.000	0.000	0.000	0.000	0.000	0.000	0.000
TRINITY_DN229211_c1_g1	0.000	0.000	0.000	0.000	0.000	0.000	0.000	0.000	0.000	0.000
TRINITY_DN229211_c3_g1	0.000	0.000	0.000	0.000	1.977	0.000	0.000	0.000	0.000	0.000
TRINITY_DN229211_c5_g1	0.000	0.000	0.000	0.000	0.000	0.000	0.000	2.756	0.000	0.000
TRINITY_DN229212_c0_g1	0.000	0.000	0.112	0.000	0.189	0.169	0.908	0.476	0.262	0.000
TRINITY_DN229213_c0_g1	0.000	1.107	0.000	0.196	0.200	0.000	1.935	0.738	0.236	0.000
TRINITY_DN229213_c0_g2	0.000	0.000	0.000	0.595	0.305	0.000	0.000	0.000	0.180	0.000
TRINITY_DN229213_c1_g1	0.000	0.000	0.363	0.000	0.402	0.555	0.000	1.027	0.438	3.582
TRINITY_DN229213_c1_g2	0.000	0.000	0.481	0.000	0.268	0.000	0.648	0.000	0.317	0.000
TRINITY_DN229214_c0_g1	0.000	0.000	0.000	0.000	0.000	0.000	0.000	0.000	0.000	0.000
TRINITY_DN229214_c0_g2	0.000	0.000	0.000	0.000	0.000	0.000	0.000	0.000	0.000	0.000
TRINITY_DN229214_c0_g3	0.000	0.000	1.509	0.000	1.673	0.000	1.988	1.525	0.245	0.000
TRINITY_DN229214_c0_g4	0.000	0.000	0.000	0.000	0.000	0.000	0.000	0.000	0.091	0.000
TRINITY_DN229214_c2_g1	5.348	0.000	0.000	1.294	0.251	0.000	4.386	6.521	0.148	0.000
TRINITY_DN229214_c2_g2	0.000	2.446	0.948	0.000	0.000	0.000	0.000	0.000	0.000	0.000
TRINITY_DN229214_c5_g1	0.000	0.000	0.000	0.000	0.000	0.000	0.000	0.000	0.000	0.000
TRINITY_DN229215_c1_g1	0.000	0.000	0.000	0.000	0.000	0.000	0.000	0.000	0.000	0.000
TRINITY_DN229216_c0_g1	0.000	0.000	0.000	0.000	0.000	0.000	0.000	0.000	0.215	0.000
TRINITY_DN229216_c2_g1	0.000	0.000	0.959	0.000	0.000	0.000	0.000	0.000	0.000	0.000
TRINITY_DN229217_c0_g1	0.000	0.000	4.868	0.000	0.765	0.000	0.000	0.000	0.954	0.000
TRINITY_DN229217_c1_g1	0.000	0.000	0.000	0.000	0.000	0.000	0.000	0.000	0.000	0.000
TRINITY_DN229217_c4_g1	0.000	0.000	0.000	0.000	0.000	0.000	0.000	0.000	0.000	0.000
TRINITY_DN229217_c6_g1	0.000	0.000	0.000	0.821	1.732	0.000	0.000	0.000	0.000	0.000
TRINITY_DN229219_c0_g1	0.000	0.000	0.000	0.000	0.000	0.000	0.000	0.000	0.713	0.000
TRINITY_DN22921_c0_g1	0.000	0.000	1.907	0.000	0.587	0.000	0.000	0.000	0.312	0.000
TRINITY_DN22921_c0_g3	0.000	0.000	1.184	0.000	0.667	0.000	0.000	0.000	0.000	0.000
TRINITY_DN22921_c0_g4	0.000	0.000	0.000	0.000	0.000	0.000	0.000	0.000	0.000	0.000
TRINITY_DN22921_c10_g1	0.000	0.000	0.000	0.633	0.000	3.642	0.000	0.000	0.387	6.478
TRINITY_DN22921_c12_g1	0.000	0.000	0.000	0.000	0.000	0.000	0.000	0.000	0.859	0.000
TRINITY_DN22921_c13_g1	0.000	0.000	2.762	0.000	0.000	0.000	0.000	0.000	0.000	0.000
TRINITY_DN22921_c14_g1	0.000	0.000	0.000	0.000	0.000	0.000	0.000	0.000	0.454	0.000
TRINITY_DN22921_c16_g1	0.000	0.000	0.000	0.000	0.000	0.000	0.000	0.000	0.485	0.000
TRINITY_DN22921_c1_g1	0.000	0.000	0.000	0.000	0.000	0.000	2.966	0.000	0.000	0.000
TRINITY_DN22921_c1_g2	0.000	0.000	0.000	0.697	0.000	0.000	0.000	0.000	1.706	0.000
TRINITY_DN22921_c3_g1	0.000	0.000	0.000	0.000	0.000	0.000	0.000	3.116	0.250	0.000
TRINITY_DN22921_c4_g2	0.000	0.000	0.000	0.000	0.936	0.000	0.000	0.000	0.000	0.000
TRINITY_DN22921_c5_g1	0.000	0.000	0.000	0.000	0.000	0.000	0.000	0.000	0.000	0.000
TRINITY_DN22921_c6_g1	0.000	0.000	0.000	0.280	0.572	0.000	0.000	0.000	0.843	0.000
TRINITY_DN229220_c0_g1	0.000	2.292	0.000	0.000	2.532	4.609	0.000	0.000	0.000	0.000
TRINITY_DN229220_c0_g2	0.000	0.000	0.000	0.000	0.000	0.000	0.000	0.000	0.536	0.000
TRINITY_DN229220_c0_g3	0.000	0.000	0.000	0.000	2.189	0.000	0.000	0.000	0.000	0.000
TRINITY_DN229220_c1_g1	0.000	0.000	0.000	0.821	0.866	0.000	0.000	3.185	0.000	0.000
TRINITY_DN229220_c1_g3	0.000	0.000	1.589	1.138	0.291	4.859	1.404	0.000	0.343	0.000
TRINITY_DN229220_c1_g4	0.000	0.000	1.748	0.000	0.000	0.000	0.000	3.565	0.285	0.000
TRINITY_DN229220_c2_g1	0.000	0.000	0.000	0.000	1.738	0.000	2.743	0.000	0.000	0.000
TRINITY_DN229220_c2_g3	0.000	0.000	0.000	0.000	0.000	1.697	0.000	0.000	0.000	0.000
TRINITY_DN229220_c3_g1	0.000	0.000	0.000	0.000	0.000	0.000	0.000	0.000	0.000	0.000
TRINITY_DN229221_c0_g2	0.000	0.000	0.000	0.000	0.000	1.140	0.000	0.000	0.000	0.000
TRINITY_DN229222_c0_g1	0.000	0.000	0.000	0.000	0.000	0.135	0.000	0.190	0.060	0.000
TRINITY_DN229222_c0_g2	0.000	0.000	0.000	0.000	0.000	3.852	0.000	2.582	0.000	0.000
TRINITY_DN229222_c1_g1	0.000	0.000	0.000	0.000	0.000	0.000	0.000	0.000	0.000	0.000
TRINITY_DN229222_c2_g1	0.000	0.000	1.107	0.000	0.000	0.000	0.000	0.000	0.359	0.000
TRINITY_DN229222_c3_g1	0.000	0.000	0.000	0.000	1.159	4.782	0.000	0.000	1.355	0.000
TRINITY_DN229222_c4_g1	0.000	0.000	0.000	0.000	0.000	0.000	1.541	1.175	0.000	0.000
TRINITY_DN229224_c0_g1	0.000	1.900	0.000	0.000	0.000	0.000	0.000	0.000	0.810	0.000
TRINITY_DN229226_c1_g1	0.000	0.000	0.000	0.708	3.706	0.000	3.464	2.733	0.433	0.000
TRINITY_DN229227_c0_g1	0.000	0.000	0.000	0.000	0.000	0.000	0.000	0.000	0.000	0.000
TRINITY_DN229227_c0_g2	0.000	2.940	0.954	0.510	3.202	0.000	0.000	0.000	0.312	0.000
TRINITY_DN229228_c0_g1	0.000	0.000	0.000	0.000	0.000	0.000	2.738	0.000	0.629	0.000
TRINITY_DN229228_c0_g2	0.000	1.525	0.000	0.597	0.000	0.000	0.000	0.000	0.225	0.000
TRINITY_DN229229_c0_g1	0.000	0.000	0.000	0.000	0.747	0.000	2.485	0.000	0.578	0.000
TRINITY_DN22922_c0_g1	5.908	2.255	0.108	0.481	0.397	0.152	0.207	0.264	0.501	0.135
TRINITY_DN22922_c0_g2	0.000	0.047	0.310	0.387	0.634	0.473	0.626	1.153	0.675	0.000
TRINITY_DN22922_c0_g3	0.000	0.000	0.000	0.000	0.000	0.000	0.000	0.000	0.000	0.000
TRINITY_DN22922_c1_g2	0.000	0.000	0.347	0.000	0.001	0.000	0.000	0.365	0.000	0.000
TRINITY_DN22922_c2_g1	0.000	1.402	0.000	1.199	0.227	1.001	0.000	0.000	0.596	0.000
TRINITY_DN22922_c3_g1	0.000	3.253	0.000	0.846	5.368	0.000	2.566	3.161	1.452	15.329
TRINITY_DN229231_c0_g1	0.000	0.928	0.610	0.582	0.335	0.000	0.000	0.000	0.000	0.000
TRINITY_DN229232_c1_g2	0.000	3.299	0.000	0.384	0.399	1.105	1.899	0.000	0.467	0.000
TRINITY_DN229232_c2_g1	0.000	2.603	0.000	0.000	0.000	0.000	0.000	0.000	0.562	0.000
TRINITY_DN229233_c0_g1	0.000	0.000	0.000	0.000	0.000	0.000	0.000	0.000	0.000	0.000
TRINITY_DN229233_c0_g3	0.000	0.000	0.000	0.000	0.000	0.000	0.000	0.000	0.000	0.000
TRINITY_DN229233_c1_g1	0.000	0.000	0.000	0.000	1.977	0.000	0.000	0.000	0.000	0.000
TRINITY_DN229233_c2_g1	0.000	0.664	0.000	0.132	0.592	0.667	0.475	0.739	0.131	0.000
TRINITY_DN229234_c0_g1	0.000	0.000	0.000	0.696	0.709	0.000	0.857	0.000	0.628	0.000
TRINITY_DN229234_c0_g2	0.000	0.000	2.475	0.662	0.000	0.000	0.000	0.000	0.200	0.000
TRINITY_DN229234_c1_g1	0.000	0.000	0.000	0.000	0.000	0.000	0.000	0.000	0.000	0.000
TRINITY_DN229234_c1_g4	0.000	0.000	0.704	0.215	0.000	0.000	0.000	0.168	0.477	0.000
TRINITY_DN229234_c1_g5	10.273	0.000	0.000	1.503	2.350	1.270	0.000	0.000	0.000	0.000
TRINITY_DN229234_c4_g1	0.000	0.000	0.000	0.000	0.000	0.000	0.000	0.000	0.000	0.000
TRINITY_DN229234_c6_g1	0.000	0.000	0.000	0.099	0.883	0.000	0.491	0.000	0.181	0.000
TRINITY_DN229235_c0_g1	0.000	2.763	0.000	0.000	0.000	0.000	0.000	0.000	0.000	0.000
TRINITY_DN229236_c0_g1	6.111	4.132	6.655	4.496	6.649	5.008	9.705	7.249	9.315	3.538
TRINITY_DN229237_c0_g1	0.000	0.000	0.000	0.000	0.000	0.000	0.000	0.000	0.000	0.000
TRINITY_DN229237_c1_g1	0.000	0.000	0.000	0.000	0.000	0.000	0.000	0.000	0.546	0.000
TRINITY_DN229237_c2_g1	0.000	0.000	1.135	0.000	0.000	0.000	3.002	0.000	0.000	0.000
TRINITY_DN22923_c10_g1	0.000	0.000	0.000	0.000	0.000	0.000	0.000	0.000	0.000	0.000
TRINITY_DN22923_c1_g1	0.000	0.000	0.000	1.054	0.000	0.000	0.000	0.000	0.967	0.000
TRINITY_DN22923_c1_g2	0.000	1.631	1.060	0.000	0.391	0.539	0.000	0.720	0.421	1.944
TRINITY_DN22923_c1_g4	0.000	0.000	0.000	0.000	0.989	0.000	0.000	0.000	0.000	0.000
TRINITY_DN22923_c2_g1	9.171	2.356	5.387	2.467	6.831	0.000	0.000	4.674	7.509	0.000
TRINITY_DN22923_c2_g2	0.000	0.000	0.000	1.534	0.000	0.000	0.000	0.000	0.292	0.000
TRINITY_DN22923_c3_g1	0.000	0.000	0.000	0.000	0.000	0.000	0.000	0.000	0.691	0.000
TRINITY_DN22923_c3_g2	0.000	0.000	0.000	0.000	0.000	2.636	0.000	0.000	0.000	0.000
TRINITY_DN229240_c0_g1	0.000	0.000	0.000	0.000	0.000	0.000	0.000	0.000	0.000	0.000
TRINITY_DN229240_c1_g1	0.000	0.000	0.000	0.000	0.000	0.000	0.000	0.000	0.386	0.000
TRINITY_DN229241_c0_g1	0.000	0.000	0.000	0.000	0.000	0.000	0.000	0.000	0.000	0.000
TRINITY_DN229241_c1_g1	0.000	0.000	0.000	0.000	0.000	0.000	0.000	0.000	0.000	0.000
TRINITY_DN229241_c2_g1	0.000	0.001	0.000	0.000	0.000	0.000	0.000	0.000	0.265	0.000
TRINITY_DN229241_c2_g2	0.000	0.000	0.000	0.000	0.000	0.000	0.000	0.000	0.221	0.000
TRINITY_DN229241_c2_g4	0.000	0.000	1.294	0.000	0.000	0.000	0.000	0.000	0.210	0.000
TRINITY_DN229241_c2_g5	0.000	0.000	0.000	0.136	0.557	0.000	0.000	0.000	0.082	0.000
TRINITY_DN229241_c4_g1	0.000	0.000	0.000	0.000	0.000	0.000	0.000	0.000	0.000	0.000
TRINITY_DN229242_c1_g1	0.000	0.000	0.000	0.000	0.802	0.000	0.000	0.000	0.372	5.394
TRINITY_DN229243_c0_g1	0.000	2.102	0.460	0.000	0.506	0.000	0.000	0.000	0.000	0.000
TRINITY_DN229243_c1_g1	0.000	0.000	0.000	0.730	0.766	2.100	0.000	0.000	0.000	0.000
TRINITY_DN229243_c5_g1	15.942	0.000	0.000	0.000	0.000	0.000	0.000	0.000	0.000	0.000
TRINITY_DN229243_c7_g1	0.000	0.000	0.000	0.000	0.000	0.000	0.000	0.000	0.000	0.000
TRINITY_DN229244_c0_g1	0.000	0.000	0.633	0.000	1.209	0.000	1.669	0.000	0.353	0.000
TRINITY_DN229244_c1_g1	0.000	0.000	2.509	0.000	0.707	0.000	0.000	0.000	0.000	0.000
TRINITY_DN229244_c2_g1	0.000	0.000	0.000	0.000	0.000	0.000	0.000	0.000	0.000	0.000
TRINITY_DN229246_c0_g1	0.000	0.000	0.000	0.000	0.000	0.000	0.000	0.000	0.000	0.000
TRINITY_DN229246_c1_g1	0.000	0.000	0.000	0.000	0.000	0.000	0.000	0.000	0.000	0.000
TRINITY_DN229247_c0_g2	0.000	0.000	0.000	0.000	0.000	0.000	0.000	0.000	0.000	0.000
TRINITY_DN229247_c1_g1	0.000	0.000	0.000	0.000	0.000	2.049	0.000	0.000	0.437	0.000
TRINITY_DN229248_c0_g2	0.000	0.000	0.000	0.000	0.000	0.000	0.000	0.000	0.000	0.000
TRINITY_DN22924_c0_g1	2.856	0.521	1.351	0.785	0.503	1.096	0.639	1.872	0.175	0.730
TRINITY_DN22924_c0_g2	0.000	0.000	0.000	0.000	0.446	0.000	0.000	0.000	0.261	0.000
TRINITY_DN229250_c0_g1	0.000	0.000	0.753	0.000	0.140	0.000	0.000	1.038	0.330	0.000
TRINITY_DN229250_c0_g2	9.540	0.699	0.837	0.619	0.860	6.840	0.000	0.000	0.783	0.000
TRINITY_DN229251_c0_g1	0.000	0.000	0.000	0.000	0.000	0.000	0.000	0.000	0.000	0.000
TRINITY_DN229251_c0_g2	0.000	0.000	0.000	0.000	0.000	0.230	0.000	0.000	0.000	0.000
TRINITY_DN229251_c1_g1	0.000	0.000	0.000	0.000	0.000	0.000	0.000	0.000	0.610	0.000
TRINITY_DN229251_c2_g1	0.000	0.000	0.000	0.000	0.000	0.000	0.000	0.000	0.269	0.000
TRINITY_DN229252_c0_g1	0.000	0.000	0.514	0.188	0.385	1.303	0.000	0.000	0.513	0.000
TRINITY_DN229253_c0_g1	0.000	0.000	0.000	0.254	0.520	0.000	0.000	0.000	0.153	0.000
TRINITY_DN229253_c0_g2	0.000	0.000	0.000	0.000	0.000	0.000	0.000	0.000	0.000	0.000
TRINITY_DN229254_c0_g2	0.000	0.000	0.000	0.000	0.000	0.000	0.000	0.000	0.000	0.000
TRINITY_DN229254_c1_g1	0.000	0.000	0.000	0.000	0.609	0.000	0.000	0.000	0.710	0.000
TRINITY_DN229254_c1_g2	0.000	0.000	0.000	0.211	0.000	0.000	0.000	0.000	0.127	0.000
TRINITY_DN229254_c2_g1	0.000	3.720	1.202	1.936	0.000	7.439	0.000	0.000	0.396	0.000
TRINITY_DN229254_c3_g1	0.000	0.000	0.000	0.000	0.000	0.000	0.000	0.000	0.000	0.000
TRINITY_DN229254_c6_g1	0.000	0.000	0.000	0.000	0.294	0.199	0.000	0.555	0.175	0.740
TRINITY_DN229254_c8_g1	13.344	0.000	0.000	0.000	0.000	0.000	0.000	0.000	0.000	0.000
TRINITY_DN229255_c0_g1	0.000	0.000	0.000	0.000	0.000	0.000	0.000	0.000	0.000	0.000
TRINITY_DN229256_c0_g1	0.000	0.000	0.000	0.000	0.000	0.000	0.000	0.000	0.000	0.000
TRINITY_DN229256_c0_g2	0.000	0.000	0.000	1.995	0.000	0.000	0.000	0.000	0.000	0.000
TRINITY_DN229257_c0_g1	0.000	0.000	0.000	0.198	0.607	0.000	0.000	0.000	0.119	0.000
TRINITY_DN229259_c0_g1	0.000	0.000	0.000	0.000	0.000	0.000	0.000	0.000	0.000	0.000
TRINITY_DN22925_c0_g1	0.000	0.000	0.000	0.244	0.316	0.000	0.000	0.000	0.000	0.000
TRINITY_DN22925_c0_g2	0.000	2.311	0.000	0.000	0.000	0.000	0.000	0.000	0.000	0.000
TRINITY_DN22925_c1_g1	0.000	0.000	0.134	0.323	0.000	0.000	0.000	0.000	0.000	0.000
TRINITY_DN22925_c4_g1	0.000	0.000	0.000	0.000	0.000	0.000	0.000	0.000	1.013	0.000
TRINITY_DN22925_c5_g1	0.000	0.000	0.000	0.000	0.969	0.000	0.000	0.000	0.249	0.000
TRINITY_DN229261_c0_g1	0.000	2.653	2.173	1.606	0.443	0.000	2.068	1.368	2.139	0.000
TRINITY_DN229261_c0_g3	0.000	0.000	0.000	0.000	0.000	0.000	0.000	0.000	0.000	0.000
TRINITY_DN229261_c1_g1	0.000	0.000	0.000	0.000	0.000	0.000	0.000	0.000	0.000	0.000
TRINITY_DN229261_c2_g1	0.000	0.000	0.000	0.000	0.000	0.000	0.000	0.000	0.887	0.000
TRINITY_DN229263_c0_g1	0.000	0.000	0.420	0.000	0.927	0.000	0.000	0.000	0.273	0.000
TRINITY_DN229264_c0_g1	0.000	0.000	0.000	0.582	0.000	0.000	0.000	0.000	2.359	0.000
TRINITY_DN229265_c0_g1	0.000	0.000	0.000	0.000	0.000	0.000	0.000	0.000	0.000	0.000
TRINITY_DN229268_c0_g1	0.000	0.000	0.000	0.000	0.000	0.000	0.000	0.000	0.514	0.000
TRINITY_DN229268_c1_g1	0.000	0.000	0.000	0.000	0.501	0.000	0.000	0.000	0.000	0.000
TRINITY_DN22926_c0_g1	0.000	53.721	28.488	12.998	20.697	32.788	47.746	19.362	20.277	28.088
TRINITY_DN22926_c1_g1	0.000	0.000	0.000	0.000	1.678	1.743	0.000	0.000	0.307	0.000
TRINITY_DN22926_c3_g2	0.000	1.460	0.948	0.000	1.060	0.000	2.513	0.000	0.000	0.000
TRINITY_DN22926_c7_g1	0.000	0.000	0.000	0.000	0.000	0.000	0.000	0.000	0.000	0.000
TRINITY_DN229270_c0_g1	0.000	0.000	0.000	0.000	0.000	0.000	0.000	0.000	0.000	0.000
TRINITY_DN229270_c2_g1	0.000	0.000	0.000	0.000	0.000	0.000	0.000	0.000	0.000	0.000
TRINITY_DN229270_c3_g1	0.000	0.000	0.000	0.000	0.000	0.000	0.000	0.000	0.000	0.000
TRINITY_DN229273_c1_g1	0.000	2.793	0.000	0.000	0.000	0.000	2.438	0.000	0.595	0.000
TRINITY_DN229273_c2_g1	0.000	0.000	0.000	1.259	2.743	0.000	2.074	1.593	0.000	0.000
TRINITY_DN229273_c5_g1	0.000	0.000	0.000	0.000	0.000	0.000	0.000	0.000	0.000	0.000
TRINITY_DN229273_c6_g1	0.000	0.000	0.000	0.000	0.000	0.000	0.000	0.000	0.000	0.000
TRINITY_DN229273_c8_g1	0.000	0.000	3.515	0.000	0.000	0.000	0.000	0.000	0.000	0.000
TRINITY_DN229274_c0_g1	3.509	2.065	0.000	1.268	2.686	7.648	0.000	5.255	1.004	0.000
TRINITY_DN229274_c1_g1	0.000	0.000	1.771	0.000	0.000	0.000	4.524	0.000	0.000	0.000
TRINITY_DN229274_c2_g1	92.482	11.266	4.589	444.067	4.704	5.260	4.365	3.895	3.121	70.045
TRINITY_DN229274_c4_g1	0.000	0.000	0.000	0.673	2.165	0.000	0.000	0.000	0.000	0.000
TRINITY_DN229275_c0_g1	0.000	0.000	0.000	0.000	0.000	0.000	0.000	0.000	0.360	0.000
TRINITY_DN229277_c0_g1	0.000	0.000	0.000	0.000	0.576	0.000	0.000	0.000	0.000	0.000
TRINITY_DN229277_c0_g2	0.000	0.000	0.000	1.267	0.000	0.000	0.000	0.000	0.000	0.000
TRINITY_DN229279_c0_g1	0.000	0.000	0.000	0.000	0.000	0.000	0.000	3.049	0.000	0.000
TRINITY_DN22927_c0_g1	0.000	0.000	0.244	0.528	2.351	4.815	0.000	0.000	0.161	0.000
TRINITY_DN22927_c0_g2	0.000	0.000	0.000	1.259	0.436	0.000	0.000	0.000	0.000	0.000
TRINITY_DN22927_c10_g1	0.000	0.000	0.000	0.000	0.000	0.000	0.000	0.000	0.316	0.000
TRINITY_DN22927_c11_g1	0.000	2.259	0.000	0.788	0.000	0.000	0.000	0.000	0.000	8.032
TRINITY_DN22927_c1_g1	0.000	0.000	0.000	1.466	0.000	0.000	0.000	0.000	0.898	0.000
TRINITY_DN22927_c3_g1	0.000	0.000	0.000	0.141	0.000	0.000	0.000	0.000	0.000	0.000
TRINITY_DN22927_c4_g1	0.000	0.000	0.000	0.000	0.000	0.000	0.000	0.000	1.527	0.000
TRINITY_DN22927_c5_g2	0.000	2.541	0.000	0.000	0.000	0.000	0.000	0.000	0.000	0.000
TRINITY_DN22927_c7_g1	0.000	0.000	0.000	0.000	0.000	0.000	0.000	0.000	0.000	0.000
TRINITY_DN229280_c0_g1	0.000	0.000	0.000	0.000	0.000	0.000	0.000	0.000	0.000	0.000
TRINITY_DN229281_c0_g1	0.000	0.000	0.589	0.000	0.508	0.000	0.000	0.000	0.164	0.000
TRINITY_DN229282_c0_g1	0.000	2.195	0.286	0.000	0.159	1.311	1.541	0.000	0.188	0.000
TRINITY_DN229282_c1_g1	0.000	0.000	0.000	0.000	0.416	0.000	0.000	0.000	0.244	0.000
TRINITY_DN229282_c2_g1	0.000	0.000	0.000	0.000	0.000	0.000	0.000	0.000	0.000	0.000
TRINITY_DN229282_c4_g1	0.000	0.000	0.000	0.000	0.000	0.000	0.000	0.000	0.000	0.000
TRINITY_DN229282_c5_g1	0.000	0.000	0.000	0.000	0.000	4.659	0.000	0.000	0.330	0.000
TRINITY_DN229283_c0_g1	0.000	0.000	0.370	0.000	0.000	0.000	0.000	0.000	0.307	0.000
TRINITY_DN229284_c0_g1	0.000	0.000	0.000	0.329	0.339	0.000	0.000	0.000	0.000	0.000
TRINITY_DN229286_c0_g1	0.000	0.000	0.000	0.000	0.000	0.000	0.000	0.000	0.000	0.000
TRINITY_DN229286_c0_g2	0.000	0.000	0.000	0.000	0.000	0.000	0.000	0.000	0.000	0.000
TRINITY_DN229286_c0_g3	0.000	0.000	0.700	0.000	0.000	0.000	0.000	0.000	0.000	0.000
TRINITY_DN229286_c1_g2	0.000	0.000	0.000	0.000	0.000	0.000	0.000	0.000	1.114	0.000
TRINITY_DN229286_c2_g1	0.000	0.000	0.000	0.000	1.674	0.000	0.000	0.000	0.000	0.000
TRINITY_DN229286_c2_g2	0.000	0.000	0.000	0.000	0.983	0.000	3.565	0.000	0.145	0.000
TRINITY_DN229286_c3_g1	0.000	1.317	0.864	1.630	0.476	0.660	1.151	1.747	0.281	0.000
TRINITY_DN229286_c5_g1	0.000	1.713	2.807	0.000	0.000	0.000	0.000	0.000	0.000	0.000
TRINITY_DN229289_c0_g1	0.000	0.582	0.000	0.206	0.409	0.582	0.000	0.000	0.372	2.092
TRINITY_DN22928_c0_g1	1.201	1.366	3.373	1.237	1.461	1.266	3.568	3.988	1.025	1.386
TRINITY_DN22928_c0_g2	0.000	0.601	2.828	2.430	3.414	0.000	1.389	1.355	0.866	0.000
TRINITY_DN22928_c0_g3	0.000	0.360	0.545	0.000	0.397	0.118	0.000	0.167	0.603	0.000
TRINITY_DN22928_c1_g1	0.000	0.000	0.000	1.463	0.379	0.000	0.000	0.000	0.000	0.000
TRINITY_DN229290_c1_g1	0.000	0.000	0.000	0.119	0.256	0.000	0.000	0.000	0.222	1.214
TRINITY_DN229291_c0_g1	35.319	0.000	0.000	1061.508	6.887	2.225	0.000	23.326	3.873	0.000
TRINITY_DN229292_c0_g1	0.000	0.000	0.000	0.000	0.000	0.000	0.000	0.000	0.000	0.000
TRINITY_DN229294_c0_g1	0.000	0.000	0.000	0.791	0.000	0.000	0.000	0.000	0.000	0.000
TRINITY_DN229294_c1_g1	0.000	0.000	0.936	0.000	0.000	0.000	0.000	0.000	0.204	0.000
TRINITY_DN229294_c3_g1	0.000	0.000	0.000	0.000	0.000	0.000	0.000	0.000	0.000	0.000
TRINITY_DN229295_c0_g1	0.000	0.000	0.000	0.000	0.000	0.000	0.000	0.000	0.000	0.000
TRINITY_DN229295_c1_g1	0.000	0.000	0.000	1.675	0.000	0.000	0.000	0.000	0.341	0.000
TRINITY_DN229295_c5_g1	0.000	0.000	0.000	0.000	0.000	0.000	0.000	0.000	0.000	0.000
TRINITY_DN229298_c0_g1	15.622	15.439	23.482	16.058	14.542	16.978	32.847	30.394	24.816	2.732
TRINITY_DN229299_c0_g1	0.000	0.000	0.000	0.000	0.000	1.808	0.000	0.000	0.384	0.000
TRINITY_DN22929_c0_g1	0.000	2.285	0.000	0.348	0.000	0.000	0.000	0.000	0.723	1.139
TRINITY_DN2292_c0_g1	0.000	4.910	23.182	14.401	16.435	23.466	35.205	12.217	20.398	0.000
TRINITY_DN2292_c0_g2	22.005	0.000	9.162	21.653	11.552	17.454	35.378	12.160	22.015	4.088
TRINITY_DN229300_c0_g1	0.000	0.499	0.000	0.322	0.181	0.000	0.000	0.000	0.000	0.000
TRINITY_DN229301_c0_g2	1.646	0.000	0.679	0.149	0.076	0.000	0.000	0.576	0.045	0.000
TRINITY_DN229303_c0_g1	0.000	0.000	0.299	0.328	0.000	0.454	0.404	0.316	0.349	0.000
TRINITY_DN229305_c0_g1	0.000	0.000	3.434	0.921	0.000	2.664	0.000	0.000	0.567	0.000
TRINITY_DN229305_c1_g1	0.000	0.000	0.000	0.000	0.000	0.000	0.000	0.000	0.000	0.000
TRINITY_DN229307_c0_g1	0.000	1.041	0.000	0.234	0.048	0.000	0.000	0.000	0.483	0.482
TRINITY_DN229307_c1_g1	0.000	0.000	0.508	0.000	0.000	0.550	0.197	0.469	0.000	0.000
TRINITY_DN229308_c0_g1	0.000	0.000	0.000	0.000	0.000	0.000	0.000	0.000	0.467	0.000
TRINITY_DN229308_c2_g1	0.000	0.000	0.000	0.000	0.000	0.000	0.000	0.000	0.000	0.000
TRINITY_DN229308_c4_g1	0.000	0.000	0.000	0.000	0.000	0.000	0.000	0.000	0.541	0.000
TRINITY_DN229309_c0_g1	0.000	0.000	0.000	0.000	1.704	0.000	0.000	0.000	0.000	0.000
TRINITY_DN22930_c0_g1	0.000	2.317	0.000	0.820	0.420	0.000	0.000	0.000	0.704	0.000
TRINITY_DN22930_c0_g2	0.000	0.000	0.543	0.713	0.894	0.831	0.000	0.000	1.774	0.000
TRINITY_DN229311_c1_g2	0.000	0.000	0.000	0.000	0.000	0.000	0.000	0.000	0.126	0.000
TRINITY_DN229311_c1_g5	0.000	0.000	0.000	0.000	0.000	0.000	0.000	0.000	0.000	0.000
TRINITY_DN229311_c3_g1	0.000	0.000	0.000	0.000	0.000	0.000	0.000	0.000	0.000	0.000
TRINITY_DN229311_c4_g2	0.000	0.000	0.000	1.459	0.000	0.000	0.000	0.000	0.000	0.000
TRINITY_DN229311_c5_g1	0.000	0.000	0.000	0.000	0.472	0.000	0.000	0.000	0.268	0.000
TRINITY_DN229314_c0_g1	0.000	0.000	0.000	0.000	0.000	0.000	0.000	0.000	0.000	0.000
TRINITY_DN229315_c0_g1	0.000	0.000	0.000	0.000	0.000	0.453	0.000	0.000	0.000	0.000
TRINITY_DN229317_c0_g2	0.000	0.000	1.699	0.000	0.000	0.000	4.481	3.569	0.000	0.000
TRINITY_DN229318_c0_g1	0.000	0.000	0.000	0.000	0.000	0.000	0.000	0.000	0.000	0.000
TRINITY_DN229319_c0_g1	0.000	0.000	0.000	0.000	0.182	0.000	0.000	0.000	0.054	0.000
TRINITY_DN229319_c1_g1	0.000	0.000	0.000	0.000	0.000	0.000	0.000	0.000	0.000	0.000
TRINITY_DN22931_c0_g2	0.000	0.000	0.000	0.000	0.000	0.000	0.000	0.000	0.000	0.000
TRINITY_DN22931_c1_g2	0.000	2.398	0.000	0.842	0.000	4.816	0.000	0.000	1.536	0.000
TRINITY_DN22931_c2_g1	0.000	0.000	0.000	0.000	0.000	0.000	0.000	0.000	0.000	0.000
TRINITY_DN229322_c1_g1	0.000	1.637	3.185	0.569	0.000	3.276	2.814	0.000	2.087	0.000
TRINITY_DN229323_c0_g1	0.000	0.000	0.612	0.727	0.296	0.000	0.000	0.981	0.000	0.000
TRINITY_DN229325_c0_g1	0.000	0.000	0.000	0.417	0.000	0.000	0.000	0.000	0.000	0.000
TRINITY_DN229326_c0_g1	0.000	0.000	0.000	0.000	0.000	9.967	0.000	0.000	0.000	0.000
TRINITY_DN229326_c1_g1	0.000	0.000	0.000	0.000	0.000	0.000	0.000	0.000	0.000	0.000
TRINITY_DN229326_c3_g1	0.000	0.000	0.610	0.000	0.000	0.000	0.000	2.455	0.197	0.000
TRINITY_DN229326_c7_g1	0.000	0.000	0.000	0.000	0.000	0.000	0.000	0.000	0.000	0.000
TRINITY_DN229327_c0_g1	0.000	0.000	0.000	0.660	0.000	1.896	0.000	0.000	0.405	0.000
TRINITY_DN229327_c0_g2	0.000	0.000	0.000	0.000	0.000	0.000	0.000	0.000	0.000	0.000
TRINITY_DN229327_c1_g1	0.000	0.000	0.000	0.149	0.000	0.835	0.000	0.000	0.000	0.000
TRINITY_DN229327_c1_g2	0.000	0.000	0.000	0.204	0.000	0.000	0.000	0.000	0.000	0.000
TRINITY_DN229327_c7_g1	0.000	0.000	0.000	0.000	0.000	0.000	0.000	0.000	0.000	0.000
TRINITY_DN229327_c9_g1	0.000	0.000	0.000	0.000	0.000	0.000	0.000	0.000	1.114	0.000
TRINITY_DN229328_c0_g1	0.000	0.000	0.000	0.000	0.000	2.068	7.046	2.777	0.441	7.353
TRINITY_DN229328_c0_g3	2.035	0.000	0.000	0.000	0.190	0.000	0.000	0.000	0.450	0.949
TRINITY_DN229328_c1_g1	0.000	0.000	0.000	0.000	0.000	0.000	0.000	0.000	0.000	0.000
TRINITY_DN229328_c3_g1	0.000	0.000	0.000	0.000	0.000	0.000	0.000	0.000	0.000	0.000
TRINITY_DN229329_c0_g1	0.000	0.711	0.000	0.000	0.000	0.000	0.000	0.942	0.000	0.000
TRINITY_DN229329_c1_g1	0.000	0.000	0.000	0.000	0.000	0.000	0.000	0.000	0.000	0.000
TRINITY_DN229329_c3_g1	0.000	0.000	0.000	1.261	0.170	0.468	0.000	0.000	0.330	1.693
TRINITY_DN22932_c1_g1	0.000	0.000	0.000	1.125	0.753	10.340	0.000	0.000	3.318	0.000
TRINITY_DN22932_c4_g1	0.000	0.000	0.000	0.000	0.000	0.000	0.000	0.000	0.000	0.000
TRINITY_DN22932_c5_g1	0.000	0.000	0.000	0.000	0.000	0.000	0.000	0.000	0.000	0.000
TRINITY_DN229330_c0_g1	0.000	0.000	0.000	0.000	0.000	0.000	0.000	0.000	0.218	0.000
TRINITY_DN229330_c0_g2	0.000	0.000	0.000	0.168	0.000	0.000	0.000	0.000	0.000	0.000
TRINITY_DN229330_c0_g3	0.000	1.616	2.096	1.123	1.762	0.000	0.000	6.467	1.667	0.000
TRINITY_DN229332_c0_g1	0.000	0.000	0.000	0.000	0.000	0.000	0.000	0.000	0.000	0.000
TRINITY_DN229332_c1_g1	0.000	2.603	0.000	0.000	0.000	0.000	0.000	0.000	0.000	0.000
TRINITY_DN229332_c1_g2	0.000	0.000	0.000	0.000	0.766	0.000	0.000	0.000	0.000	0.000
TRINITY_DN229332_c1_g3	0.000	0.000	0.000	0.000	0.575	0.000	0.000	0.000	0.000	0.000
TRINITY_DN229332_c1_g4	0.000	0.000	0.000	0.000	0.955	0.885	0.000	0.000	0.187	0.000
TRINITY_DN229332_c3_g1	0.000	0.000	0.000	0.000	0.000	0.000	0.000	0.000	0.000	0.000
TRINITY_DN229332_c4_g1	0.000	2.266	0.000	0.396	1.234	0.000	0.000	0.000	0.241	0.000
TRINITY_DN229334_c1_g1	0.000	0.000	0.000	0.000	0.686	0.000	0.000	2.526	1.500	0.000
TRINITY_DN229335_c0_g1	0.000	0.102	0.463	0.168	0.375	0.000	0.000	0.286	0.258	0.000
TRINITY_DN229336_c0_g1	0.000	0.358	0.349	0.000	0.000	0.000	0.000	0.000	0.100	0.659
TRINITY_DN229336_c0_g2	0.000	0.000	0.269	0.000	0.000	0.998	0.000	0.000	0.205	0.000
TRINITY_DN229336_c1_g1	0.000	0.000	0.000	0.000	0.000	1.184	0.000	0.000	0.751	0.000
TRINITY_DN229338_c0_g1	0.000	2.460	0.787	0.839	2.179	0.000	2.074	3.185	0.256	0.000
TRINITY_DN229339_c0_g2	0.000	0.000	0.000	0.261	0.000	0.000	0.000	0.000	0.000	0.000
TRINITY_DN229339_c0_g3	0.000	0.000	0.000	0.000	0.000	0.000	0.000	0.000	0.000	0.000
TRINITY_DN22933_c0_g1	5.419	6.690	8.130	5.407	5.335	4.707	16.001	15.415	22.625	12.643
TRINITY_DN22933_c0_g2	0.000	0.549	2.870	1.943	2.779	1.643	0.000	2.924	0.941	5.918
TRINITY_DN22933_c15_g1	0.000	0.000	0.381	0.104	0.000	0.000	0.000	0.000	0.063	0.000
TRINITY_DN22933_c16_g1	0.000	0.000	0.000	0.000	0.000	0.000	0.000	0.000	0.000	0.000
TRINITY_DN22933_c1_g1	3.095	0.000	1.390	3.001	2.701	2.452	2.948	3.785	4.320	3.616
TRINITY_DN22933_c2_g1	0.000	15.891	12.874	9.940	10.193	9.524	11.677	13.251	13.782	10.871
TRINITY_DN22933_c2_g3	0.000	0.000	0.000	0.000	0.000	0.000	0.000	0.000	0.217	0.000
TRINITY_DN22933_c3_g1	0.000	0.000	0.000	0.319	0.000	0.915	0.000	0.000	0.000	0.000
TRINITY_DN22933_c4_g1	0.000	0.000	0.000	1.534	0.000	0.000	0.000	6.738	0.043	0.000
TRINITY_DN22933_c5_g1	0.000	2.047	0.000	0.000	0.000	0.000	0.000	0.000	0.437	0.000
TRINITY_DN22933_c9_g1	0.000	0.000	0.000	0.000	0.000	0.000	0.000	0.000	0.517	0.000
TRINITY_DN229340_c0_g1	0.000	0.000	0.000	0.000	0.595	0.000	0.000	0.000	0.348	0.000
TRINITY_DN229340_c2_g1	0.000	0.000	1.502	0.808	0.852	0.000	0.000	0.000	0.494	0.000
TRINITY_DN229340_c5_g1	0.000	0.000	0.000	0.000	0.981	0.000	0.000	0.000	0.598	0.000
TRINITY_DN229340_c7_g1	0.000	0.000	0.000	0.000	0.000	0.000	0.000	0.000	1.342	0.000
TRINITY_DN229341_c0_g1	0.000	0.000	0.000	0.000	0.104	0.000	0.000	0.000	0.000	0.000
TRINITY_DN229342_c0_g1	0.000	0.000	0.000	0.000	0.000	0.000	0.000	0.000	0.000	0.000
TRINITY_DN229342_c0_g2	2.324	0.000	0.388	0.318	0.000	0.000	0.000	0.000	0.000	0.000
TRINITY_DN229342_c1_g1	0.000	0.264	0.000	0.188	0.194	0.000	0.000	0.000	0.230	0.000
TRINITY_DN229342_c3_g1	4.319	5.246	3.414	2.458	4.732	4.371	3.399	4.150	2.390	0.000
TRINITY_DN229342_c4_g2	0.000	0.000	0.000	0.616	0.000	0.000	0.000	0.000	0.000	0.000
TRINITY_DN229343_c0_g1	0.000	0.000	0.000	0.368	0.400	0.000	0.000	0.000	0.446	0.000
TRINITY_DN229344_c1_g1	0.000	1.625	0.000	0.000	1.173	0.817	1.415	0.000	0.000	0.000
TRINITY_DN229345_c0_g1	0.000	0.000	0.000	0.000	0.433	0.000	2.063	1.583	0.763	0.000
TRINITY_DN229346_c0_g1	0.000	0.000	0.454	0.000	0.000	0.000	0.000	0.000	0.075	0.000
TRINITY_DN229348_c0_g1	0.000	0.000	0.000	0.396	0.000	0.000	0.000	0.000	0.723	0.000
TRINITY_DN229348_c2_g1	0.000	0.000	0.000	0.000	0.000	0.000	0.000	0.000	0.000	0.000
TRINITY_DN229348_c3_g1	0.000	1.044	0.000	0.366	0.000	0.000	0.000	0.000	0.666	0.000
TRINITY_DN229349_c0_g3	0.000	0.000	0.000	0.000	0.000	0.000	0.000	0.000	0.136	0.000
TRINITY_DN229349_c0_g4	0.000	0.000	0.000	0.000	2.536	2.994	0.000	1.573	0.000	0.000
TRINITY_DN229349_c2_g2	0.000	0.333	0.386	0.557	0.121	0.000	0.682	0.000	1.031	1.210
TRINITY_DN229349_c4_g1	0.000	0.000	0.000	0.000	0.000	0.000	0.000	0.000	0.000	0.000
TRINITY_DN229349_c5_g1	0.000	0.000	0.000	0.000	0.000	0.000	0.000	0.000	0.000	0.000
TRINITY_DN229349_c6_g1	0.000	0.000	0.000	0.000	0.000	1.500	0.000	3.975	0.000	0.000
TRINITY_DN229349_c7_g1	0.000	0.582	1.794	0.238	0.000	1.729	0.000	0.000	0.454	0.000
TRINITY_DN22934_c0_g1	9.000	6.848	6.780	6.452	7.631	2.180	8.428	8.898	7.518	4.757
TRINITY_DN22934_c0_g2	3.976	0.517	1.351	0.550	0.374	0.000	0.000	0.690	0.662	0.000
TRINITY_DN229350_c0_g1	0.000	0.000	0.619	0.068	0.070	0.188	0.000	0.000	0.041	0.000
TRINITY_DN229350_c1_g1	0.000	0.109	0.071	0.156	0.000	0.107	0.193	0.414	0.117	0.000
TRINITY_DN229350_c1_g2	0.000	0.000	0.000	0.000	0.000	0.000	0.000	0.000	0.000	0.000
TRINITY_DN229350_c2_g1	0.000	0.000	0.000	0.000	0.000	0.000	0.000	0.000	0.000	0.000
TRINITY_DN229350_c3_g1	0.000	0.299	0.194	0.533	0.219	0.000	0.000	1.246	0.847	1.105
TRINITY_DN229352_c0_g1	0.000	0.000	0.000	0.000	0.000	0.000	0.000	0.000	0.000	0.000
TRINITY_DN229352_c2_g2	0.000	0.000	0.000	0.000	0.000	0.000	0.000	0.000	0.000	0.000
TRINITY_DN229352_c2_g3	0.000	0.000	0.000	0.000	0.808	0.000	0.000	0.000	0.000	0.000
TRINITY_DN229352_c3_g1	0.000	0.000	0.000	0.019	0.297	0.000	0.000	0.000	0.000	0.000
TRINITY_DN229352_c6_g1	0.000	0.000	0.000	0.000	0.981	0.000	0.000	10.951	0.000	0.000
TRINITY_DN229352_c7_g1	0.000	0.000	0.000	0.000	0.000	0.000	0.000	0.000	0.000	0.000
TRINITY_DN229353_c0_g1	0.000	0.000	0.000	0.000	0.000	0.000	0.000	0.000	0.000	0.000
TRINITY_DN229354_c0_g1	0.000	0.000	0.337	0.000	0.000	0.000	0.000	0.000	0.000	0.000
TRINITY_DN229355_c0_g1	0.000	0.000	0.000	0.000	0.000	0.000	0.000	0.000	0.000	0.000
TRINITY_DN229356_c0_g1	0.000	0.000	0.000	0.000	0.000	0.000	2.672	0.000	0.000	0.000
TRINITY_DN229356_c1_g1	0.000	0.000	0.000	0.000	0.000	0.000	0.000	0.000	0.215	0.000
TRINITY_DN229356_c2_g1	0.000	0.000	0.000	0.000	0.000	0.000	0.000	0.000	0.092	1.553
TRINITY_DN229358_c1_g1	0.000	0.000	0.000	0.000	0.000	0.000	0.000	0.000	0.000	0.000
TRINITY_DN229358_c1_g2	0.000	0.000	0.000	0.000	0.520	0.000	0.000	0.000	0.305	0.000
TRINITY_DN229358_c5_g1	0.000	0.000	0.000	0.000	0.000	0.000	0.000	0.000	0.000	0.000
TRINITY_DN229358_c6_g1	0.000	0.000	0.000	0.000	0.808	0.000	0.000	0.000	0.469	0.000
TRINITY_DN229358_c7_g1	0.000	0.000	0.000	0.000	0.000	0.000	0.000	0.000	0.000	0.000
TRINITY_DN229358_c8_g1	0.000	0.000	0.000	0.000	0.000	0.000	0.000	0.000	0.000	0.000
TRINITY_DN22935_c0_g1	0.000	0.525	0.242	0.153	0.563	0.960	0.000	0.000	0.000	0.000
TRINITY_DN22935_c0_g2	0.000	0.000	0.000	0.680	0.000	0.000	0.000	0.000	0.000	0.000
TRINITY_DN22935_c1_g1	0.000	2.890	2.272	2.047	1.868	1.735	3.033	4.614	3.689	4.160
TRINITY_DN22935_c4_g1	0.000	0.000	0.000	0.000	0.000	0.000	0.000	0.000	0.000	0.000
TRINITY_DN22935_c5_g1	0.000	0.472	0.000	0.000	0.000	0.485	0.000	1.221	0.247	0.000
TRINITY_DN229360_c0_g1	0.000	0.000	0.000	0.000	0.258	0.000	0.000	0.000	0.000	0.000
TRINITY_DN229361_c1_g1	0.000	0.000	0.000	0.000	0.000	0.000	0.000	0.000	0.208	0.000
TRINITY_DN229361_c1_g2	0.000	0.000	0.000	0.774	0.000	2.224	0.000	8.963	1.419	7.902
TRINITY_DN229361_c1_g3	0.000	0.000	0.000	0.000	0.000	0.000	0.000	0.000	0.000	0.000
TRINITY_DN229361_c2_g1	0.000	2.453	0.000	1.714	0.902	0.000	0.000	0.000	0.000	0.000
TRINITY_DN229363_c0_g1	0.000	0.000	0.000	0.000	0.000	0.000	0.000	0.000	0.000	0.000
TRINITY_DN229363_c0_g3	0.000	1.000	0.656	0.711	0.362	2.018	0.000	0.000	1.276	0.000
TRINITY_DN229364_c0_g1	0.000	1.223	0.000	0.579	0.887	0.000	0.000	1.097	0.115	0.000
TRINITY_DN229365_c0_g1	0.000	0.000	0.000	0.000	0.000	0.000	0.000	0.000	0.418	0.000
TRINITY_DN229366_c0_g1	0.000	0.000	0.000	0.000	0.000	0.000	0.000	0.000	0.444	0.000
TRINITY_DN229366_c0_g4	0.000	0.000	0.754	0.000	2.048	0.000	0.000	4.607	0.735	0.000
TRINITY_DN229366_c1_g1	0.000	0.000	0.000	0.000	0.000	0.000	0.000	0.000	0.000	0.000
TRINITY_DN229366_c1_g2	0.000	0.000	0.000	0.000	0.000	0.000	0.000	0.000	0.000	0.000
TRINITY_DN229367_c0_g1	0.000	0.000	0.000	0.000	0.710	0.000	0.000	0.000	0.000	0.000
TRINITY_DN229368_c0_g1	0.000	0.000	0.000	0.000	0.000	0.000	0.000	0.000	0.000	0.000
TRINITY_DN229368_c2_g1	0.000	0.000	0.000	0.000	0.000	0.000	0.000	0.000	0.000	0.000
TRINITY_DN22936_c0_g3	0.000	3.287	0.692	2.334	2.418	4.392	2.126	0.484	4.848	8.496
TRINITY_DN22936_c0_g4	0.000	0.782	0.687	0.304	0.468	0.968	0.735	0.401	0.384	0.261
TRINITY_DN22936_c0_g5	1.502	2.096	3.001	1.362	2.874	2.441	4.023	0.789	2.738	0.701
TRINITY_DN22936_c1_g1	0.000	0.000	1.304	0.000	0.736	0.000	3.439	0.000	1.288	0.000
TRINITY_DN22936_c2_g1	0.000	0.000	0.000	0.965	0.000	0.000	0.000	0.000	0.000	0.000
TRINITY_DN22936_c4_g1	0.000	0.350	1.140	0.000	0.134	1.041	0.614	0.000	0.602	0.000
TRINITY_DN229371_c0_g1	0.000	0.526	1.659	0.835	0.000	0.353	0.915	0.869	0.372	0.000
TRINITY_DN229372_c0_g1	0.000	0.000	0.000	0.000	0.000	0.446	0.000	0.000	0.000	0.000
TRINITY_DN229372_c0_g2	0.000	0.000	0.000	0.000	0.000	0.000	0.000	0.000	0.000	0.000
TRINITY_DN229373_c0_g1	0.000	0.000	0.000	0.000	0.000	0.000	0.000	0.000	0.000	0.000
TRINITY_DN229374_c0_g1	0.000	0.000	0.353	0.000	0.206	0.000	0.000	0.000	0.000	0.000
TRINITY_DN229374_c0_g10	0.000	0.000	0.000	0.000	0.000	0.000	0.000	0.000	0.030	0.000
TRINITY_DN229374_c0_g2	0.000	0.000	0.503	0.000	0.000	0.000	0.704	0.000	0.086	0.000
TRINITY_DN229374_c0_g4	0.000	0.000	0.042	0.000	0.299	0.000	0.000	0.000	0.000	0.000
TRINITY_DN229374_c0_g5	0.000	0.000	0.000	0.000	0.000	0.000	0.000	0.000	0.314	0.000
TRINITY_DN229374_c0_g6	1.805	0.690	0.598	0.410	0.000	0.000	0.000	0.632	0.399	0.000
TRINITY_DN229374_c0_g7	0.000	0.000	0.000	0.904	0.000	0.000	0.000	0.000	0.196	0.000
TRINITY_DN229374_c0_g8	0.000	0.000	3.433	0.000	0.379	1.053	0.000	1.383	0.666	0.000
TRINITY_DN229374_c0_g9	0.000	0.000	0.000	0.000	0.000	1.247	0.000	0.000	0.266	0.000
TRINITY_DN229374_c3_g1	0.000	0.842	0.218	0.360	0.255	0.083	0.148	0.283	0.427	0.000
TRINITY_DN229374_c4_g1	0.000	0.000	0.000	0.000	0.000	0.000	0.000	0.000	0.000	0.000
TRINITY_DN229375_c0_g1	0.000	0.000	0.000	0.599	0.000	0.000	0.000	0.000	0.000	0.000
TRINITY_DN229375_c1_g1	0.000	0.000	0.000	0.000	0.000	0.000	0.000	0.000	0.564	0.000
TRINITY_DN229375_c2_g1	0.000	0.000	0.000	0.000	0.000	0.000	0.000	0.000	0.000	0.000
TRINITY_DN229376_c0_g1	0.000	0.000	0.000	0.000	0.000	0.000	0.000	0.000	0.199	0.000
TRINITY_DN229376_c0_g2	0.000	0.000	0.000	0.000	0.000	0.000	0.000	0.000	0.000	0.000
TRINITY_DN229376_c1_g1	0.000	3.030	0.000	0.085	0.137	0.000	0.000	0.000	0.000	0.000
TRINITY_DN229377_c0_g1	0.000	0.684	0.212	0.116	0.793	1.482	0.601	0.000	0.109	0.000
TRINITY_DN229377_c0_g2	0.000	0.604	0.000	0.218	0.667	1.845	0.000	0.000	0.130	0.000
TRINITY_DN229377_c0_g3	0.000	0.000	1.028	0.186	0.569	0.000	0.000	0.000	0.006	0.000
TRINITY_DN229377_c1_g1	0.000	0.000	1.152	0.464	0.479	0.000	1.549	0.000	0.473	0.000
TRINITY_DN229377_c2_g2	0.000	0.000	0.488	0.077	0.313	0.000	0.000	0.000	0.145	0.000
TRINITY_DN229377_c3_g1	0.000	0.000	0.000	0.000	1.244	3.406	0.000	0.000	0.522	0.000
TRINITY_DN229378_c0_g1	0.000	0.000	0.000	0.000	0.000	0.000	4.298	0.000	0.342	0.000
TRINITY_DN229379_c0_g2	0.000	0.000	0.000	0.757	0.000	0.000	0.000	0.000	0.000	0.000
TRINITY_DN229379_c1_g2	0.000	0.000	0.000	1.720	0.000	0.000	0.000	0.000	0.127	0.000
TRINITY_DN229379_c3_g1	0.000	0.000	0.000	0.200	0.000	0.000	0.986	0.000	0.000	0.000
TRINITY_DN229379_c5_g1	0.000	0.000	0.638	0.000	1.055	0.000	0.000	0.000	0.207	0.000
TRINITY_DN229379_c6_g1	0.000	0.000	0.000	0.000	0.000	0.000	0.000	0.000	0.000	0.000
TRINITY_DN22937_c0_g1	0.000	0.000	0.000	0.000	0.565	0.000	0.000	0.000	0.333	0.000
TRINITY_DN22937_c1_g1	1.369	3.642	1.831	2.358	3.304	0.941	6.383	1.351	2.420	1.152
TRINITY_DN22937_c1_g3	1.168	0.000	0.096	0.000	0.108	0.000	0.000	0.000	0.161	0.000
TRINITY_DN22937_c1_g4	0.000	1.050	1.783	0.961	0.357	0.967	0.000	0.161	1.871	0.000
TRINITY_DN22937_c1_g5	0.000	0.445	0.000	10.583	0.129	0.000	0.000	0.000	0.229	1.291
TRINITY_DN229380_c0_g1	0.000	0.410	0.665	0.657	0.748	1.212	0.000	0.000	0.534	0.000
TRINITY_DN229381_c0_g1	0.000	0.000	0.000	0.000	0.919	0.000	0.000	0.000	0.000	0.000
TRINITY_DN229382_c0_g1	0.000	0.844	0.275	0.084	0.000	0.468	0.000	0.000	0.103	0.000
TRINITY_DN229382_c1_g1	0.000	0.000	0.000	0.000	0.000	0.000	0.000	0.000	0.000	0.000
TRINITY_DN229382_c1_g2	0.000	0.215	0.697	0.307	0.158	1.057	0.379	0.300	0.329	0.399
TRINITY_DN229382_c1_g3	0.000	0.000	0.000	0.583	0.000	0.000	0.000	0.000	0.000	0.000
TRINITY_DN229382_c3_g1	0.000	0.000	0.000	0.337	0.000	0.000	0.000	0.000	0.408	0.000
TRINITY_DN229383_c2_g1	0.000	0.000	0.000	0.000	0.000	0.000	0.000	0.000	0.000	0.000
TRINITY_DN229383_c2_g2	0.000	0.000	0.000	0.000	0.000	0.000	0.000	0.000	0.000	0.000
TRINITY_DN229384_c2_g1	0.000	0.000	0.000	1.585	0.000	1.984	0.000	0.000	1.694	0.000
TRINITY_DN229385_c0_g1	0.000	0.000	0.000	0.000	0.000	0.000	0.000	0.000	0.000	0.000
TRINITY_DN229385_c0_g3	0.000	1.497	0.000	0.000	0.544	0.000	0.000	0.000	0.840	0.000
TRINITY_DN229385_c0_g4	0.000	0.000	0.000	0.000	0.000	0.000	0.000	0.000	0.000	0.000
TRINITY_DN229385_c0_g5	0.000	0.000	0.000	0.322	0.000	0.000	0.000	0.000	0.097	0.000
TRINITY_DN229385_c1_g1	0.000	0.000	0.000	0.000	0.000	0.000	0.000	0.000	0.000	0.000
TRINITY_DN229386_c0_g1	0.000	0.000	0.000	3.128	0.000	0.000	0.000	0.000	1.904	0.000
TRINITY_DN229386_c1_g1	0.000	0.000	0.380	0.406	1.049	0.378	1.014	0.000	1.911	0.000
TRINITY_DN229386_c1_g2	0.000	2.117	2.210	1.472	0.000	0.000	0.000	2.844	4.135	0.000
TRINITY_DN229386_c4_g1	0.000	0.000	0.000	0.000	0.000	0.000	0.000	0.000	0.000	0.000
TRINITY_DN229387_c10_g1	0.000	0.000	1.160	0.000	0.000	0.000	6.133	0.000	0.000	0.000
TRINITY_DN229387_c11_g1	0.000	0.000	0.000	0.000	0.000	0.000	0.000	0.000	0.000	0.000
TRINITY_DN229387_c15_g1	0.000	0.000	0.000	0.433	0.000	0.000	0.000	0.000	0.265	4.455
TRINITY_DN229387_c5_g1	8.070	1.039	0.000	0.000	0.000	0.000	0.000	0.000	0.000	0.000
TRINITY_DN229387_c7_g1	0.000	0.000	0.000	0.000	0.000	0.000	0.000	0.000	0.952	0.000
TRINITY_DN229387_c8_g1	0.000	0.000	0.000	0.000	0.000	0.000	0.000	0.000	0.486	0.000
TRINITY_DN229387_c9_g1	0.000	0.000	0.000	1.472	0.000	2.120	0.000	0.000	0.000	0.000
TRINITY_DN229388_c0_g1	0.000	0.000	0.000	0.000	0.511	0.000	0.000	0.000	0.000	0.000
TRINITY_DN229388_c1_g1	0.000	0.000	0.000	0.000	0.000	0.000	0.000	0.000	0.000	0.000
TRINITY_DN229388_c3_g1	0.000	0.000	0.000	0.843	0.000	0.000	0.000	0.000	0.000	0.000
TRINITY_DN229388_c5_g1	0.000	0.000	0.000	0.000	0.000	0.000	0.000	0.000	0.379	0.000
TRINITY_DN229388_c6_g1	0.000	0.000	0.000	0.213	0.000	0.000	0.000	0.000	0.000	2.169
TRINITY_DN229389_c0_g1	0.000	0.000	0.000	0.000	0.000	4.662	0.000	0.000	0.000	0.000
TRINITY_DN229389_c1_g1	0.000	0.000	1.288	0.000	0.000	0.000	0.000	0.000	0.000	0.000
TRINITY_DN229389_c4_g1	0.000	0.000	0.000	0.000	0.000	0.000	0.000	0.000	0.346	0.000
TRINITY_DN229389_c6_g1	0.000	0.000	0.000	0.000	0.000	0.000	0.000	0.000	0.000	0.000
TRINITY_DN22938_c0_g1	0.000	0.000	0.000	0.000	0.000	2.519	0.000	0.000	1.609	0.000
TRINITY_DN22938_c0_g2	7.890	16.879	22.998	14.582	18.154	17.130	16.271	14.943	14.380	13.224
TRINITY_DN22938_c0_g3	0.000	2.584	11.715	4.038	7.603	11.231	3.242	4.815	2.646	0.000
TRINITY_DN22938_c1_g1	0.000	0.000	0.000	0.000	0.000	0.000	0.000	0.000	0.000	0.000
TRINITY_DN22938_c2_g2	0.000	0.000	0.000	0.000	0.725	0.000	0.000	0.000	0.000	0.000
TRINITY_DN229391_c0_g1	0.000	2.795	0.000	0.000	0.000	0.000	0.000	0.000	0.000	0.000
TRINITY_DN229391_c1_g1	0.000	0.000	4.995	0.533	1.115	0.000	0.000	0.000	0.326	0.000
TRINITY_DN229391_c4_g1	0.000	1.320	0.000	0.000	0.000	0.000	0.000	0.000	0.094	0.000
TRINITY_DN229392_c0_g1	0.000	0.000	0.000	0.000	0.000	0.000	0.000	0.000	0.000	0.000
TRINITY_DN229392_c1_g2	0.000	0.000	0.000	0.000	0.000	0.000	0.000	0.000	0.000	0.000
TRINITY_DN229392_c3_g3	0.000	0.000	0.000	0.000	0.847	0.000	0.000	0.779	0.624	0.000
TRINITY_DN229392_c5_g1	0.000	0.000	0.000	1.483	0.000	0.000	0.000	0.000	1.363	0.000
TRINITY_DN229392_c8_g1	0.000	0.000	0.000	0.000	0.000	0.000	0.000	0.000	0.000	0.000
TRINITY_DN229392_c9_g1	0.000	0.000	0.000	0.801	0.000	0.000	0.000	0.000	0.000	0.000
TRINITY_DN229393_c0_g1	0.000	1.396	0.000	1.233	1.766	0.000	1.219	0.925	0.743	0.000
TRINITY_DN229393_c1_g1	0.000	0.000	12.336	0.000	0.000	0.000	0.000	0.000	0.000	0.000
TRINITY_DN229393_c2_g1	0.000	0.000	0.000	0.000	0.000	0.000	0.000	0.000	0.000	0.000
TRINITY_DN229395_c0_g1	0.000	0.000	0.000	0.000	0.000	0.000	0.000	0.000	0.000	0.000
TRINITY_DN229397_c0_g1	0.000	0.000	1.297	0.353	0.000	0.000	0.870	0.000	0.106	0.000
TRINITY_DN229397_c1_g1	0.000	0.000	1.136	0.000	0.000	0.000	0.000	0.000	0.000	0.000
TRINITY_DN229398_c0_g1	0.000	0.000	0.000	0.000	1.718	0.000	0.000	3.156	0.000	0.000
TRINITY_DN229398_c0_g2	0.000	4.157	0.000	0.000	0.760	0.000	0.000	0.000	0.000	0.000
TRINITY_DN229398_c1_g1	0.000	0.000	0.000	0.000	0.536	0.000	0.000	0.000	0.314	0.000
TRINITY_DN229398_c1_g2	0.000	0.000	0.000	0.000	0.000	0.000	0.000	0.000	0.000	0.000
TRINITY_DN229398_c1_g3	0.000	0.000	0.000	0.000	0.000	0.000	0.000	0.000	0.000	0.000
TRINITY_DN229398_c1_g4	0.000	0.000	0.000	0.000	0.894	0.000	0.000	0.000	0.522	0.000
TRINITY_DN22939_c0_g1	0.000	0.000	0.893	2.350	0.212	1.673	0.496	0.377	0.690	0.000
TRINITY_DN22939_c0_g2	0.000	0.000	0.142	0.000	0.476	0.163	0.000	0.815	0.185	0.000
TRINITY_DN22939_c1_g1	0.000	0.000	0.109	0.000	0.220	0.000	0.000	2.293	0.000	0.000
TRINITY_DN22939_c2_g1	0.000	0.000	0.000	0.000	0.742	0.000	0.000	0.000	0.000	0.000
TRINITY_DN2293_c0_g1	0.000	0.000	0.000	0.000	4.034	0.000	0.000	0.000	1.182	0.000
TRINITY_DN2293_c1_g1	8.912	0.000	0.751	0.229	1.733	0.582	0.000	0.000	0.318	0.000
TRINITY_DN2293_c1_g2	0.000	0.000	2.463	0.659	0.842	0.430	0.000	0.774	0.248	3.372
TRINITY_DN229400_c0_g1	0.000	0.000	0.000	0.000	1.222	0.000	0.000	0.000	0.294	0.000
TRINITY_DN229400_c0_g2	0.000	0.000	0.000	0.000	0.000	0.000	0.000	0.000	0.000	0.000
TRINITY_DN229400_c3_g1	3.109	1.214	1.025	0.510	0.577	0.523	0.347	0.544	0.477	0.000
TRINITY_DN229400_c4_g1	0.000	0.890	0.204	0.306	0.000	0.097	0.000	0.000	0.193	0.000
TRINITY_DN229400_c5_g1	0.000	4.071	0.000	0.000	0.985	0.000	0.000	1.805	0.577	0.000
TRINITY_DN229400_c6_g1	0.000	0.000	0.000	0.000	0.000	0.000	0.000	0.000	1.092	0.000
TRINITY_DN229401_c0_g2	0.000	0.812	0.000	0.573	0.000	4.083	1.415	0.000	0.000	0.000
TRINITY_DN229403_c2_g1	0.000	0.000	0.000	0.000	0.000	0.000	0.000	0.000	0.000	0.000
TRINITY_DN229404_c0_g1	0.000	1.135	0.000	0.189	0.797	0.716	0.000	0.000	0.363	0.000
TRINITY_DN229405_c0_g3	0.000	0.000	0.000	0.551	0.000	0.000	0.000	0.000	0.000	0.000
TRINITY_DN229405_c1_g1	0.000	0.000	0.000	0.000	0.000	0.000	0.000	0.000	0.000	0.000
TRINITY_DN229405_c2_g1	0.000	0.000	0.000	0.000	0.000	0.000	0.000	0.000	0.000	0.000
TRINITY_DN229405_c3_g1	0.000	0.000	0.000	1.395	0.000	0.000	0.000	0.000	0.000	0.000
TRINITY_DN229406_c0_g1	12.433	0.000	3.073	2.187	0.000	0.000	0.000	0.000	1.674	5.611
TRINITY_DN229407_c1_g1	0.000	0.000	0.000	0.314	0.160	0.000	0.000	0.000	0.567	0.000
TRINITY_DN229408_c0_g1	0.000	0.000	1.612	0.865	0.000	0.000	0.000	0.000	0.000	0.000
TRINITY_DN229408_c0_g2	0.000	0.000	0.000	1.492	1.040	1.438	0.000	0.000	0.000	0.000
TRINITY_DN229408_c0_g3	0.000	0.000	0.000	0.000	0.000	0.000	0.000	0.000	0.000	0.000
TRINITY_DN229408_c0_g6	0.000	0.000	0.000	0.000	0.786	0.000	0.000	0.000	0.000	0.000
TRINITY_DN229408_c1_g1	10.223	1.827	2.559	0.910	0.000	0.000	0.000	0.000	0.000	0.000
TRINITY_DN229408_c2_g1	0.000	2.800	0.000	0.274	0.000	0.000	0.000	0.000	0.618	0.000
TRINITY_DN229408_c3_g1	0.000	0.000	0.429	0.231	0.473	0.000	0.000	0.000	0.341	0.000
TRINITY_DN229408_c4_g1	0.000	0.000	0.000	0.000	0.000	0.000	0.000	0.000	0.000	0.000
TRINITY_DN229409_c0_g1	0.000	0.000	0.000	0.000	0.407	0.000	0.000	0.000	0.000	0.000
TRINITY_DN229409_c0_g3	0.000	1.365	0.000	0.000	0.495	0.000	0.000	0.000	0.000	0.000
TRINITY_DN229409_c0_g6	0.000	0.000	0.000	0.000	0.000	0.000	0.000	0.000	0.000	0.000
TRINITY_DN229409_c3_g1	0.000	0.000	0.138	0.000	0.233	1.258	0.000	0.000	0.046	0.000
TRINITY_DN229409_c8_g1	0.000	0.000	0.000	0.000	0.000	0.000	0.000	0.000	0.000	0.000
TRINITY_DN22940_c0_g1	0.000	0.000	0.000	0.000	0.000	2.316	0.000	0.000	0.643	0.000
TRINITY_DN22940_c10_g1	0.000	0.000	0.000	0.000	0.000	1.094	0.000	0.000	0.462	0.000
TRINITY_DN22940_c11_g1	0.000	1.946	0.000	0.000	0.000	0.000	0.000	2.599	0.000	0.000
TRINITY_DN22940_c13_g1	0.000	5.856	0.000	0.000	0.000	0.000	0.000	0.000	0.498	0.000
TRINITY_DN22940_c15_g1	0.000	0.000	0.000	0.139	0.142	0.000	0.000	0.000	0.084	0.000
TRINITY_DN22940_c1_g1	0.000	0.480	0.460	0.000	0.000	0.000	0.000	0.000	0.000	0.000
TRINITY_DN22940_c1_g2	0.441	0.123	0.000	0.254	0.650	0.313	0.292	0.311	0.194	0.206
TRINITY_DN22940_c1_g3	0.000	0.000	0.000	0.000	0.000	0.000	1.410	0.000	0.000	0.000
TRINITY_DN22940_c2_g1	0.000	0.000	0.000	0.000	0.000	0.000	1.772	0.000	1.021	0.000
TRINITY_DN22940_c2_g2	0.000	0.000	0.000	0.335	0.000	0.000	0.000	0.000	0.203	0.000
TRINITY_DN22940_c3_g1	0.000	0.000	0.000	0.000	0.000	0.000	0.000	0.000	0.000	0.000
TRINITY_DN22940_c4_g1	0.000	0.000	0.049	0.297	0.000	1.537	0.419	0.000	0.112	1.893
TRINITY_DN22940_c7_g1	0.000	0.000	0.000	0.106	0.000	3.803	0.000	0.000	1.551	5.920
TRINITY_DN22940_c9_g1	0.000	1.666	2.180	0.983	0.402	1.110	1.941	2.220	0.237	0.000
TRINITY_DN229410_c1_g2	0.000	0.278	0.724	0.547	0.405	1.925	0.000	0.380	0.601	0.000
TRINITY_DN229410_c1_g4	0.000	0.000	0.000	0.000	0.000	0.000	0.000	0.000	0.063	0.000
TRINITY_DN229410_c2_g1	0.000	0.000	1.153	0.198	0.658	0.000	0.000	0.000	0.491	0.000
TRINITY_DN229410_c3_g1	0.000	0.000	0.000	0.000	0.000	0.000	0.000	0.000	0.000	0.000
TRINITY_DN229412_c0_g1	0.000	0.533	0.000	0.000	0.000	1.318	0.000	0.000	0.574	0.000
TRINITY_DN229413_c0_g2	2.374	0.000	0.198	0.217	0.222	0.000	0.535	0.000	0.263	0.000
TRINITY_DN229413_c0_g5	0.000	0.000	0.000	0.000	0.000	0.000	0.000	0.000	0.000	1.833
TRINITY_DN229413_c0_g6	0.000	0.000	0.000	0.000	0.662	0.000	0.000	0.000	0.000	0.000
TRINITY_DN229413_c0_g7	0.000	0.000	0.000	0.000	0.536	0.000	0.000	0.000	0.000	0.000
TRINITY_DN229414_c0_g1	0.000	0.000	0.000	0.000	0.725	0.000	0.000	2.663	0.000	0.000
TRINITY_DN229414_c0_g2	0.000	0.000	0.000	0.000	0.000	0.000	0.000	0.000	0.000	0.000
TRINITY_DN229414_c0_g3	0.000	0.000	0.000	0.000	0.000	0.000	0.000	0.000	0.000	0.000
TRINITY_DN229414_c2_g1	0.000	0.000	0.000	0.000	0.000	0.000	0.000	2.599	0.000	0.000
TRINITY_DN229414_c3_g1	0.000	3.476	0.000	0.000	0.000	0.000	1.999	0.000	0.470	0.000
TRINITY_DN229416_c0_g1	28.658	0.000	0.755	148.902	1.212	2.781	3.977	5.207	0.748	53.229
TRINITY_DN229418_c0_g1	0.000	0.000	0.000	0.158	0.000	0.000	0.000	0.000	0.000	0.000
TRINITY_DN229418_c0_g2	0.000	0.000	0.000	0.000	0.000	0.000	4.061	0.000	0.000	0.000
TRINITY_DN229418_c1_g1	0.000	0.000	0.000	0.000	0.000	0.000	0.000	0.000	0.000	0.000
TRINITY_DN229419_c0_g1	0.000	0.000	0.000	0.273	0.000	2.338	0.000	0.000	0.000	0.000
TRINITY_DN22941_c0_g1	0.000	0.000	0.000	0.290	0.203	0.000	0.000	0.000	0.691	0.000
TRINITY_DN22941_c0_g2	0.000	0.000	0.000	0.497	0.000	0.000	1.135	0.861	0.000	0.000
TRINITY_DN229421_c0_g1	0.000	0.000	0.000	0.000	0.000	0.000	0.000	0.000	0.000	0.000
TRINITY_DN229423_c1_g1	0.000	0.000	0.000	0.000	0.000	0.000	0.000	0.000	0.000	0.000
TRINITY_DN229423_c1_g2	0.000	0.000	0.000	0.168	0.344	0.930	0.000	0.000	0.051	0.862
TRINITY_DN229423_c1_g3	0.000	0.000	0.000	0.000	0.000	0.000	0.000	0.000	0.000	0.000
TRINITY_DN229423_c1_g4	0.000	0.000	0.000	0.653	0.607	0.000	0.000	0.000	0.000	0.000
TRINITY_DN229423_c2_g1	0.000	0.000	0.000	0.000	0.000	0.000	0.000	0.000	0.000	0.000
TRINITY_DN229423_c2_g2	0.000	0.000	0.000	0.000	0.000	0.000	0.000	0.000	0.000	0.000
TRINITY_DN229423_c2_g3	0.000	0.000	0.613	0.000	0.000	0.000	0.000	0.000	0.000	0.000
TRINITY_DN229423_c4_g1	0.000	0.000	0.000	0.000	0.000	0.000	0.000	0.000	0.000	0.000
TRINITY_DN229423_c5_g1	0.000	0.000	2.150	0.000	0.000	0.000	0.000	0.000	0.000	0.000
TRINITY_DN229423_c6_g1	0.000	0.000	0.000	0.000	0.000	0.000	0.000	0.000	0.000	0.000
TRINITY_DN229424_c1_g1	0.000	0.000	0.000	0.000	0.000	0.000	0.000	0.000	0.000	0.000
TRINITY_DN229424_c2_g1	0.000	0.000	0.000	0.000	1.243	6.084	0.000	0.000	2.632	0.000
TRINITY_DN229424_c2_g2	0.000	0.000	0.000	0.000	0.000	0.000	0.000	0.000	0.000	0.000
TRINITY_DN229424_c2_g4	0.000	0.000	0.000	0.891	0.000	0.000	0.000	0.000	0.000	4.578
TRINITY_DN229425_c0_g1	0.000	0.000	0.000	0.000	0.000	0.000	0.000	0.000	0.000	0.000
TRINITY_DN229426_c0_g1	0.000	0.000	0.000	0.421	0.000	0.000	0.000	0.000	0.000	0.000
TRINITY_DN229428_c0_g1	0.000	12.459	5.055	4.730	7.463	5.231	12.019	6.476	9.345	10.458
TRINITY_DN229428_c0_g2	0.000	1.738	0.000	3.867	2.265	1.639	3.374	0.000	0.496	0.000
TRINITY_DN22942_c0_g1	0.000	0.000	0.000	0.000	0.000	0.000	0.000	0.000	0.000	0.000
TRINITY_DN22942_c1_g1	0.000	0.000	0.000	0.000	0.000	0.000	0.000	0.000	0.000	0.000
TRINITY_DN229431_c0_g2	0.000	0.000	0.000	0.655	0.000	0.000	0.000	0.000	0.000	0.000
TRINITY_DN229431_c0_g3	0.000	0.208	0.266	0.191	0.341	0.268	0.650	0.435	0.242	0.514
TRINITY_DN229431_c10_g1	0.000	0.000	0.000	0.466	0.476	0.000	0.000	0.000	0.281	0.000
TRINITY_DN229431_c1_g1	0.000	0.512	1.004	0.546	0.185	0.511	0.000	0.000	0.219	3.687
TRINITY_DN229431_c1_g2	0.000	0.000	0.000	0.000	0.000	0.000	0.000	0.000	0.000	0.000
TRINITY_DN229431_c3_g1	0.000	0.000	0.000	0.000	0.000	0.000	1.101	0.000	0.402	0.000
TRINITY_DN229431_c3_g2	0.000	0.000	0.000	0.000	0.000	0.000	0.000	0.000	0.235	0.000
TRINITY_DN229431_c5_g1	0.000	1.973	1.645	0.904	1.859	1.386	1.241	0.588	0.862	0.000
TRINITY_DN229431_c6_g1	0.000	0.000	0.000	0.324	0.000	0.000	0.000	0.000	0.000	0.000
TRINITY_DN229431_c7_g1	0.000	0.000	0.000	0.671	0.000	0.000	0.000	0.000	0.000	0.000
TRINITY_DN229431_c8_g1	0.000	0.000	0.000	0.299	0.206	0.000	0.120	0.000	0.000	0.000
TRINITY_DN229432_c0_g2	0.000	0.000	0.000	0.000	0.000	0.000	0.000	0.000	0.460	0.000
TRINITY_DN229433_c0_g1	0.000	0.000	0.000	0.000	0.000	0.000	0.000	0.000	0.000	0.000
TRINITY_DN229433_c1_g1	0.000	0.000	0.000	0.930	0.000	0.000	4.557	0.000	1.716	0.000
TRINITY_DN229433_c1_g3	0.000	2.603	0.000	0.000	2.333	0.000	0.000	0.000	0.562	0.000
TRINITY_DN229433_c2_g1	0.000	0.000	0.000	0.000	0.548	0.000	0.000	0.000	0.000	0.000
TRINITY_DN229433_c2_g2	0.000	0.000	0.000	0.000	0.000	1.192	0.000	3.132	0.503	0.000
TRINITY_DN229433_c3_g1	0.000	0.000	0.000	0.000	0.000	0.000	0.000	0.000	0.000	0.000
TRINITY_DN229434_c0_g1	0.000	0.000	0.000	0.000	0.000	0.000	0.000	0.000	0.000	0.000
TRINITY_DN229434_c1_g1	0.000	0.000	0.000	0.000	0.000	0.000	0.426	0.000	0.000	0.000
TRINITY_DN229434_c3_g1	0.000	0.000	0.000	0.000	1.287	0.000	0.000	0.000	0.126	0.000
TRINITY_DN229435_c0_g1	0.000	0.000	0.000	0.000	1.135	0.000	0.000	0.000	0.000	0.000
TRINITY_DN229436_c0_g1	0.000	0.000	0.000	0.312	0.000	0.000	0.770	0.000	0.188	0.000
TRINITY_DN229437_c0_g2	0.000	0.000	0.000	0.000	0.000	0.000	0.000	1.396	0.000	0.000
TRINITY_DN229437_c1_g1	0.000	0.000	0.000	0.059	0.242	0.325	0.000	0.229	0.180	0.000
TRINITY_DN229437_c3_g1	0.000	0.000	0.644	0.000	1.066	0.000	0.000	0.000	0.447	0.000
TRINITY_DN229437_c4_g1	0.000	0.000	0.000	0.000	0.000	0.000	0.000	0.000	0.000	0.000
TRINITY_DN229437_c9_g1	0.000	0.000	0.000	0.000	0.000	0.000	0.000	0.000	0.000	0.000
TRINITY_DN229438_c1_g1	0.000	0.000	0.000	0.205	0.000	0.000	0.000	0.769	0.123	0.000
TRINITY_DN229439_c10_g1	0.000	0.000	0.000	0.000	0.000	0.000	0.000	0.000	0.000	0.000
TRINITY_DN229439_c11_g1	0.000	0.000	0.000	0.000	0.000	0.000	0.000	0.000	0.000	0.000
TRINITY_DN229439_c1_g1	0.000	0.000	0.000	0.000	0.000	0.000	0.000	0.000	0.000	0.000
TRINITY_DN229439_c2_g1	0.000	0.000	0.000	0.000	0.000	0.000	0.000	0.000	0.000	0.000
TRINITY_DN229439_c3_g1	0.000	0.000	0.000	0.000	0.000	0.000	0.000	0.000	0.000	0.000
TRINITY_DN229439_c3_g2	0.000	0.000	0.000	0.000	0.000	0.000	0.000	0.000	0.382	0.000
TRINITY_DN229439_c4_g1	0.000	0.000	0.000	0.000	0.000	0.000	0.000	0.000	0.000	0.000
TRINITY_DN229439_c5_g1	0.000	0.000	2.184	0.000	0.806	0.000	0.000	0.000	0.236	0.000
TRINITY_DN229439_c6_g1	1.512	0.192	0.000	0.479	0.351	0.945	0.000	0.265	0.292	0.000
TRINITY_DN229439_c7_g1	0.000	0.000	3.517	0.000	0.000	0.000	0.000	0.000	0.000	0.000
TRINITY_DN22943_c0_g1	0.000	0.000	0.000	0.000	0.000	0.000	0.000	0.000	0.000	0.000
TRINITY_DN229440_c0_g1	0.000	0.000	0.000	0.000	0.000	0.000	0.000	0.000	0.000	0.000
TRINITY_DN229440_c1_g2	0.000	0.000	0.000	0.000	0.169	0.000	0.000	0.000	0.101	0.000
TRINITY_DN229440_c1_g3	0.000	0.000	0.000	0.000	0.000	0.000	0.000	0.000	0.000	0.000
TRINITY_DN229440_c1_g4	0.000	0.000	0.000	0.000	0.000	0.000	0.000	0.000	0.000	0.000
TRINITY_DN229440_c3_g1	0.000	0.000	0.000	0.000	0.000	0.000	0.000	0.000	0.000	0.000
TRINITY_DN229442_c0_g1	0.000	0.000	0.000	0.000	0.000	0.000	0.000	0.000	0.000	0.000
TRINITY_DN229442_c1_g1	0.000	0.000	0.000	0.000	0.000	0.000	0.000	0.000	0.000	0.000
TRINITY_DN229443_c0_g1	0.000	0.000	0.000	0.000	0.000	0.000	0.000	0.000	0.000	0.000
TRINITY_DN229443_c0_g4	0.000	0.000	0.000	1.143	0.808	0.000	0.000	0.000	0.000	0.000
TRINITY_DN229444_c0_g1	0.000	0.000	0.000	0.000	0.000	0.193	0.000	0.000	0.341	0.000
TRINITY_DN229445_c0_g1	0.000	0.000	0.000	0.000	0.697	0.000	0.000	0.000	0.000	0.000
TRINITY_DN229445_c0_g2	0.000	0.000	0.000	0.000	0.462	0.000	0.000	1.686	0.000	0.000
TRINITY_DN229445_c3_g1	0.000	0.000	0.000	0.000	0.000	2.611	0.000	0.000	0.000	0.000
TRINITY_DN229446_c0_g1	0.000	0.000	0.000	0.327	0.880	0.817	0.000	2.154	0.346	0.000
TRINITY_DN229446_c0_g2	0.000	0.000	0.000	0.000	0.000	0.000	0.000	0.000	0.000	0.000
TRINITY_DN229447_c0_g1	0.000	0.000	0.000	0.000	0.000	0.000	0.000	0.000	0.000	0.000
TRINITY_DN229447_c1_g1	0.000	0.000	0.000	0.000	0.000	0.000	0.000	0.000	0.000	0.000
TRINITY_DN229447_c3_g1	0.000	0.000	0.000	0.000	0.000	0.000	0.000	0.000	0.000	0.000
TRINITY_DN229447_c4_g1	0.000	2.191	0.000	0.000	0.000	0.000	0.000	0.000	0.000	0.000
TRINITY_DN229447_c6_g1	0.000	0.000	1.012	0.000	0.000	0.000	2.672	0.000	1.043	0.000
TRINITY_DN229447_c9_g1	0.000	0.000	0.000	0.000	0.000	0.000	0.000	0.000	0.000	0.000
TRINITY_DN229449_c0_g1	0.000	0.000	0.000	0.000	0.000	0.000	0.000	0.000	0.000	0.000
TRINITY_DN229449_c2_g1	0.000	0.000	0.000	0.697	0.000	0.000	0.000	0.000	0.427	0.000
TRINITY_DN22944_c0_g1	7.097	4.634	1.016	0.494	1.419	0.000	4.903	0.000	0.919	0.000
TRINITY_DN22944_c1_g1	0.000	1.048	0.000	0.000	0.000	0.000	0.000	0.000	0.000	0.000
TRINITY_DN229451_c0_g1	0.000	4.906	0.000	0.857	0.000	0.000	0.000	0.000	0.000	0.000
TRINITY_DN229454_c0_g1	0.000	15.922	1.732	0.000	0.000	5.569	0.000	0.000	1.144	0.000
TRINITY_DN229454_c0_g2	0.000	0.418	0.090	0.249	0.255	0.687	0.245	0.194	0.395	0.515
TRINITY_DN229454_c0_g3	0.000	0.000	0.140	0.297	0.158	0.213	0.000	0.000	0.047	0.000
TRINITY_DN229454_c0_g4	0.000	0.000	0.000	0.000	0.000	0.000	0.000	0.000	0.417	0.000
TRINITY_DN229454_c1_g1	0.000	0.000	0.000	0.000	0.000	0.000	0.000	0.000	0.271	0.000
TRINITY_DN229454_c2_g1	0.000	0.000	0.000	0.000	0.000	0.000	0.000	0.000	0.000	0.000
TRINITY_DN229455_c0_g1	0.000	0.000	0.000	0.000	0.000	0.000	0.000	0.000	0.000	0.000
TRINITY_DN229455_c0_g2	0.000	0.000	0.000	0.000	0.000	0.000	0.000	0.000	0.000	0.000
TRINITY_DN229455_c1_g1	0.000	0.000	0.000	0.000	0.000	0.000	0.000	0.000	0.000	0.000
TRINITY_DN229455_c3_g1	0.000	0.000	0.000	0.000	0.000	0.741	0.000	0.978	0.000	0.000
TRINITY_DN229455_c5_g1	0.000	0.000	0.000	0.000	0.000	0.000	0.000	0.000	0.000	0.000
TRINITY_DN229455_c5_g2	0.000	0.000	0.000	0.000	0.000	0.000	0.000	0.000	0.000	0.000
TRINITY_DN229455_c6_g1	0.000	0.000	0.000	0.000	0.000	0.000	0.000	0.000	0.000	0.000
TRINITY_DN229457_c0_g1	0.000	0.000	0.000	0.000	0.156	0.000	0.000	2.097	0.782	0.000
TRINITY_DN229457_c0_g2	0.000	1.312	0.000	1.160	0.000	0.000	0.000	0.000	0.280	0.000
TRINITY_DN229457_c1_g1	0.000	0.000	0.000	0.000	0.000	0.000	0.000	0.000	0.000	0.000
TRINITY_DN229457_c2_g1	0.000	0.000	0.000	0.000	0.000	0.000	3.290	0.000	0.410	0.000
TRINITY_DN229458_c0_g1	0.000	0.881	0.000	0.000	0.000	0.000	0.000	0.000	0.000	0.000
TRINITY_DN229458_c1_g1	0.000	0.000	0.000	0.695	0.000	0.000	0.000	0.000	0.000	0.000
TRINITY_DN229459_c0_g1	0.000	0.000	0.000	0.000	0.000	0.000	0.000	0.000	0.000	0.000
TRINITY_DN229459_c0_g2	0.000	0.000	0.000	0.000	0.000	0.000	0.000	0.000	0.226	0.000
TRINITY_DN229459_c1_g1	0.000	0.000	0.000	1.416	0.000	0.000	0.000	0.000	0.000	0.000
TRINITY_DN22945_c0_g1	0.000	0.553	0.716	0.311	0.552	0.693	0.474	0.000	0.072	0.000
TRINITY_DN22945_c0_g2	1.635	0.000	0.000	0.000	0.651	0.009	0.906	0.431	0.318	0.382
TRINITY_DN22945_c1_g1	0.000	0.000	0.000	0.000	0.786	0.000	0.000	0.000	0.000	0.000
TRINITY_DN229460_c0_g2	0.000	5.106	4.006	1.451	1.479	6.114	0.894	0.682	1.668	0.000
TRINITY_DN229460_c1_g1	0.000	0.000	0.000	0.000	0.000	0.000	0.000	0.000	0.000	0.000
TRINITY_DN229460_c2_g1	0.000	1.243	0.813	1.299	0.451	0.000	0.000	0.000	0.000	0.000
TRINITY_DN229460_c2_g2	0.000	0.000	0.000	0.000	0.000	0.000	0.000	0.000	0.000	0.000
TRINITY_DN229460_c2_g5	0.000	0.000	0.000	0.000	0.000	0.000	0.000	0.000	0.000	0.000
TRINITY_DN229460_c3_g1	0.000	0.000	0.000	0.000	0.000	0.000	0.000	0.000	0.000	0.000
TRINITY_DN229461_c1_g1	0.000	0.000	0.000	0.290	0.000	0.000	0.717	0.000	0.088	0.000
TRINITY_DN229461_c1_g3	0.000	2.321	0.000	0.273	0.279	0.000	0.000	1.026	0.494	0.000
TRINITY_DN229461_c4_g1	0.000	0.280	0.364	0.697	0.000	0.000	0.492	0.000	0.121	0.000
TRINITY_DN229461_c6_g1	0.000	0.000	3.164	0.000	0.000	0.000	0.000	0.000	1.037	0.000
TRINITY_DN229461_c7_g1	0.000	0.000	0.000	0.000	0.000	0.000	0.000	0.000	0.000	0.000
TRINITY_DN229462_c0_g1	0.000	2.136	3.225	0.000	6.111	2.016	2.852	8.870	0.525	0.000
TRINITY_DN229462_c1_g2	2.465	0.316	0.291	0.563	0.000	0.442	0.000	0.617	0.614	0.000
TRINITY_DN229462_c2_g1	0.000	1.369	1.248	0.979	1.698	0.000	0.496	0.749	1.363	0.000
TRINITY_DN229462_c2_g2	0.000	1.580	0.000	0.551	0.000	0.000	0.000	0.000	0.337	0.000
TRINITY_DN229462_c2_g3	0.000	0.000	0.244	0.133	0.000	0.000	0.000	0.506	0.000	0.000
TRINITY_DN229462_c4_g1	0.000	0.588	0.254	0.070	0.358	0.193	0.000	0.270	0.170	1.440
TRINITY_DN229463_c0_g1	0.000	0.359	0.234	0.128	0.261	0.000	0.000	0.485	0.617	0.000
TRINITY_DN229464_c0_g1	0.000	0.000	0.000	0.149	0.000	0.833	0.000	0.563	0.000	0.000
TRINITY_DN229464_c0_g2	0.000	0.000	0.000	0.000	0.000	0.000	0.000	0.000	0.000	0.000
TRINITY_DN229465_c0_g1	0.000	0.000	0.536	0.000	0.149	0.000	0.000	0.000	0.000	0.000
TRINITY_DN229467_c0_g2	0.000	0.000	0.000	0.000	0.000	0.000	13.671	0.000	0.000	0.000
TRINITY_DN229467_c10_g1	0.000	0.000	0.000	0.000	0.000	0.000	0.000	0.000	0.476	0.000
TRINITY_DN229467_c1_g1	0.000	0.000	0.000	0.000	0.285	0.000	0.000	0.000	0.000	0.000
TRINITY_DN229467_c1_g2	0.000	0.000	0.000	0.000	0.000	0.000	0.000	0.000	0.222	0.000
TRINITY_DN229467_c5_g1	0.000	0.000	0.000	0.000	2.036	0.000	0.000	0.000	0.477	0.000
TRINITY_DN229467_c6_g1	0.000	0.000	0.000	0.000	0.000	2.751	0.000	0.000	0.000	0.000
TRINITY_DN229467_c8_g1	0.000	0.000	0.000	0.000	0.000	0.000	0.000	0.000	0.512	0.000
TRINITY_DN229467_c9_g1	0.000	0.000	0.000	0.000	0.000	0.000	0.000	0.000	0.000	0.000
TRINITY_DN229468_c0_g1	0.000	0.000	0.000	0.000	0.000	0.000	1.909	0.000	0.000	0.000
TRINITY_DN229469_c0_g1	0.000	0.000	0.000	0.000	0.550	0.000	0.000	0.000	0.216	0.000
TRINITY_DN229469_c0_g2	0.000	0.000	0.000	0.000	0.000	4.642	0.000	0.000	0.000	0.000
TRINITY_DN22946_c2_g2	0.000	0.000	0.000	0.000	0.731	0.000	0.000	0.000	0.215	0.000
TRINITY_DN22946_c2_g3	0.000	2.415	3.059	0.000	1.774	0.000	4.137	3.185	1.536	0.000
TRINITY_DN22946_c2_g4	0.000	0.000	0.000	0.000	0.000	0.000	0.000	0.000	0.000	0.000
TRINITY_DN22946_c3_g1	0.000	0.963	0.000	0.000	0.348	0.000	0.000	0.000	0.819	0.000
TRINITY_DN22946_c4_g1	0.000	0.000	0.000	0.000	0.000	0.000	0.000	0.000	0.000	0.000
TRINITY_DN22946_c6_g1	0.000	0.000	0.000	0.725	0.760	0.000	0.000	0.000	0.444	0.000
TRINITY_DN22946_c9_g1	0.000	2.271	1.338	2.655	0.000	0.000	0.000	6.422	0.000	0.000
TRINITY_DN229470_c0_g1	0.000	0.000	0.000	0.857	1.338	0.000	0.000	0.000	1.307	0.000
TRINITY_DN229470_c1_g1	0.000	0.000	0.000	0.000	0.000	0.000	0.000	0.000	0.000	0.000
TRINITY_DN229471_c0_g1	10.610	0.000	0.000	0.000	1.482	0.000	3.464	0.000	0.433	0.000
TRINITY_DN229471_c1_g2	0.000	0.000	0.000	0.000	0.000	0.000	0.000	0.000	0.000	0.000
TRINITY_DN229471_c1_g3	0.000	0.000	0.000	0.000	0.000	0.000	0.000	0.000	0.000	0.000
TRINITY_DN229471_c1_g4	0.000	0.000	0.000	0.685	0.000	0.000	0.000	0.000	0.137	0.000
TRINITY_DN229471_c2_g1	0.000	0.000	0.000	0.591	0.618	0.000	0.000	0.000	0.000	6.032
TRINITY_DN229471_c2_g2	0.000	1.381	0.000	0.000	0.000	0.000	0.000	0.000	0.000	0.000
TRINITY_DN229471_c5_g1	0.000	0.000	0.000	0.000	0.000	0.000	0.000	0.000	0.000	0.000
TRINITY_DN229472_c0_g1	0.000	0.000	0.000	0.000	0.000	0.000	0.000	0.000	0.000	0.000
TRINITY_DN229473_c0_g1	0.000	0.000	0.000	0.511	0.000	0.000	0.000	0.000	0.000	0.000
TRINITY_DN229475_c0_g1	0.000	0.000	0.000	0.000	0.000	0.000	0.000	0.000	0.000	0.000
TRINITY_DN229476_c0_g1	0.000	0.000	0.000	0.000	0.000	0.000	0.000	0.000	0.000	0.000
TRINITY_DN229478_c0_g1	0.000	0.000	0.000	1.260	0.000	3.606	0.000	3.556	1.101	0.000
TRINITY_DN229478_c0_g2	0.000	0.000	3.735	0.398	0.000	0.000	0.000	0.000	0.242	0.000
TRINITY_DN229478_c0_g3	0.000	0.000	0.000	0.000	0.000	0.000	0.000	0.000	0.000	0.000
TRINITY_DN229478_c0_g4	0.000	0.000	0.000	0.000	0.000	0.000	0.000	0.000	0.000	0.000
TRINITY_DN22947_c0_g1	0.000	0.643	0.000	0.348	0.000	0.878	0.000	0.000	0.291	0.000
TRINITY_DN22947_c2_g1	0.000	0.000	0.000	0.000	1.144	0.000	0.000	0.000	0.000	0.000
TRINITY_DN229481_c0_g2	0.000	2.906	1.056	0.517	0.132	2.248	0.000	0.000	0.465	0.000
TRINITY_DN229481_c0_g3	0.000	0.000	0.000	0.000	0.000	0.000	0.000	0.000	0.000	0.000
TRINITY_DN229481_c1_g1	0.000	0.000	0.000	0.000	0.000	0.000	0.000	0.000	0.000	0.000
TRINITY_DN229481_c2_g1	0.000	0.000	0.000	0.000	0.000	0.000	0.000	0.000	0.000	0.000
TRINITY_DN229481_c6_g1	0.000	0.000	0.000	0.000	0.576	1.581	0.000	0.000	0.000	0.000
TRINITY_DN229482_c0_g1	0.000	0.000	0.821	0.438	0.912	0.000	2.168	0.000	0.535	0.000
TRINITY_DN229482_c2_g1	0.000	0.000	0.000	0.000	0.000	0.000	0.000	0.000	0.000	0.000
TRINITY_DN229482_c8_g1	3.652	0.000	0.000	0.168	0.000	0.000	0.000	0.000	0.101	0.000
TRINITY_DN229483_c1_g1	0.000	0.000	0.000	0.000	0.000	0.000	0.000	0.000	0.000	0.000
TRINITY_DN229484_c1_g1	0.000	0.000	0.000	0.294	0.000	0.000	0.000	0.000	0.000	0.000
TRINITY_DN229484_c3_g1	0.000	0.000	0.000	0.000	0.000	0.000	0.000	0.000	0.000	0.000
TRINITY_DN229484_c4_g1	0.000	0.000	0.000	0.000	0.000	0.000	0.000	0.000	0.000	0.000
TRINITY_DN229485_c0_g1	0.000	0.000	0.775	0.000	1.462	0.000	0.000	0.000	0.000	0.000
TRINITY_DN229485_c1_g1	0.000	1.963	0.000	0.000	0.000	0.000	0.000	0.000	0.000	0.000
TRINITY_DN229485_c1_g2	0.000	0.000	0.000	0.000	0.000	0.000	1.274	0.000	0.530	0.000
TRINITY_DN229485_c1_g3	0.000	0.000	0.000	0.190	0.000	0.000	0.000	0.000	0.755	0.000
TRINITY_DN229485_c2_g1	0.000	0.000	0.000	0.000	0.626	0.000	0.000	0.000	0.000	0.000
TRINITY_DN229485_c3_g1	0.000	0.000	0.000	0.000	0.000	0.000	0.000	0.000	0.000	0.000
TRINITY_DN229486_c0_g1	0.000	0.000	0.000	0.483	0.845	2.788	0.000	0.000	0.543	2.682
TRINITY_DN229486_c1_g1	0.000	0.907	0.000	0.000	0.000	2.321	0.000	0.000	0.000	0.000
TRINITY_DN229487_c1_g1	0.000	0.000	0.000	0.000	0.000	0.000	0.000	0.000	0.000	0.000
TRINITY_DN229488_c0_g2	0.000	0.000	0.000	0.000	0.000	0.000	0.000	0.000	0.000	0.000
TRINITY_DN229488_c0_g3	0.000	0.000	0.000	0.494	2.585	2.861	0.000	0.000	0.000	0.000
TRINITY_DN229488_c0_g4	0.000	0.000	0.000	0.000	0.000	0.000	0.000	0.922	0.000	0.000
TRINITY_DN229488_c0_g5	0.000	0.000	0.000	0.000	0.000	0.000	0.000	0.336	0.000	0.000
TRINITY_DN229488_c2_g1	0.000	0.000	0.836	0.699	0.360	1.004	0.000	0.000	0.000	0.000
TRINITY_DN22948_c0_g1	0.000	0.000	0.751	0.263	0.000	2.237	0.000	4.683	0.909	0.000
TRINITY_DN22948_c1_g1	0.000	0.000	2.734	0.000	0.000	0.000	0.000	0.000	0.000	0.000
TRINITY_DN22948_c1_g2	0.000	0.421	0.000	0.511	0.153	0.000	0.901	0.000	0.302	0.000
TRINITY_DN229490_c0_g1	0.000	0.000	0.000	0.905	0.000	0.000	0.000	0.000	1.078	0.000
TRINITY_DN229490_c0_g4	0.000	0.000	0.000	0.000	1.977	0.000	0.000	0.000	0.000	0.000
TRINITY_DN229490_c0_g5	0.000	0.000	0.000	0.000	0.000	0.000	0.000	0.000	0.000	0.000
TRINITY_DN229490_c1_g1	0.000	0.000	1.448	0.000	0.000	0.000	0.000	0.000	0.000	0.000
TRINITY_DN229491_c0_g1	0.000	1.044	0.000	0.000	0.000	1.053	0.000	0.000	3.106	0.000
TRINITY_DN229492_c2_g1	3.255	0.102	0.199	0.182	0.676	0.000	0.314	0.610	0.358	0.000
TRINITY_DN229492_c3_g1	0.000	0.000	0.139	0.000	0.000	0.000	0.109	0.350	0.000	1.617
TRINITY_DN229492_c5_g1	0.000	3.106	0.000	0.000	0.000	0.000	0.000	0.000	0.660	0.000
TRINITY_DN229492_c6_g1	0.000	0.000	0.000	0.000	0.000	0.000	0.000	0.000	0.000	0.000
TRINITY_DN229492_c7_g1	0.000	0.000	1.276	0.000	0.000	0.000	3.361	0.000	0.420	0.000
TRINITY_DN229493_c0_g1	0.000	0.000	0.000	0.714	0.000	0.000	0.000	0.000	0.000	0.000
TRINITY_DN229494_c0_g1	0.000	0.000	0.452	0.000	0.000	0.000	0.000	0.534	0.000	0.000
TRINITY_DN229494_c1_g1	0.000	0.000	0.000	0.000	0.000	0.000	0.000	0.000	0.000	0.000
TRINITY_DN229494_c2_g1	0.000	0.000	0.159	0.000	0.000	0.000	0.000	0.000	0.000	0.000
TRINITY_DN229495_c0_g2	0.000	0.000	0.000	0.000	0.000	0.000	0.000	0.000	0.353	0.000
TRINITY_DN229495_c10_g1	0.000	0.000	0.000	0.000	0.000	0.000	0.000	0.000	0.541	0.000
TRINITY_DN229495_c1_g1	0.000	0.000	1.417	0.760	1.602	2.186	0.000	0.000	0.000	0.000
TRINITY_DN229495_c1_g2	0.000	0.000	0.000	0.468	0.000	0.000	0.000	0.000	0.000	0.000
TRINITY_DN229495_c2_g1	0.000	0.000	0.000	0.377	0.000	0.531	0.000	0.000	0.000	0.000
TRINITY_DN229495_c3_g1	0.000	0.000	0.000	0.587	0.000	0.000	0.000	1.706	0.000	0.000
TRINITY_DN229495_c3_g2	0.000	0.000	0.000	0.000	0.000	0.000	0.000	0.000	0.562	9.325
TRINITY_DN229495_c5_g1	0.000	0.000	1.005	0.536	1.122	0.000	0.000	0.000	0.656	0.000
TRINITY_DN229495_c7_g1	0.000	0.000	0.000	0.000	0.596	0.000	0.000	0.000	0.000	0.000
TRINITY_DN229495_c8_g1	0.000	0.000	0.000	0.000	0.252	0.000	0.000	0.000	0.075	2.516
TRINITY_DN229495_c9_g1	0.000	0.000	0.000	0.000	0.000	0.000	0.000	0.000	2.521	0.000
TRINITY_DN229496_c0_g1	0.000	0.000	0.000	0.000	0.000	0.000	0.000	0.000	0.000	0.000
TRINITY_DN229496_c2_g1	0.000	0.000	0.000	0.000	0.177	0.000	0.000	1.309	0.209	0.000
TRINITY_DN229497_c0_g1	0.000	0.000	0.000	0.000	0.000	0.000	0.000	0.000	0.000	0.000
TRINITY_DN229497_c0_g2	0.000	0.000	0.000	0.000	0.000	0.000	0.000	0.000	0.000	0.000
TRINITY_DN229497_c0_g3	0.000	0.000	0.000	0.000	0.000	0.000	0.000	2.218	0.000	0.000
TRINITY_DN229497_c0_g4	0.000	0.000	0.000	0.000	0.000	2.613	0.000	0.000	0.000	0.000
TRINITY_DN229497_c1_g1	0.000	0.000	0.000	0.000	0.000	0.000	0.000	0.000	0.000	3.155
TRINITY_DN229498_c0_g1	0.000	0.000	0.000	0.000	0.000	0.000	0.000	0.000	0.000	0.000
TRINITY_DN229499_c0_g1	13.758	0.000	0.000	3.954	2.410	2.861	4.903	0.000	4.240	5.063
TRINITY_DN229499_c1_g1	0.000	0.000	0.000	0.000	0.000	0.000	0.000	0.000	0.000	0.000
TRINITY_DN229499_c2_g1	0.000	0.122	0.000	0.000	0.022	0.060	0.000	0.000	0.000	0.000
TRINITY_DN229499_c4_g1	0.000	0.000	0.000	0.000	0.000	0.000	0.000	0.000	0.057	0.000
TRINITY_DN229499_c5_g1	0.000	0.000	0.000	0.000	0.000	0.000	0.000	0.000	0.851	0.000
TRINITY_DN229499_c6_g1	0.000	2.761	0.000	0.000	0.000	0.000	0.000	0.000	0.404	0.000
TRINITY_DN22949_c0_g1	9.261	0.611	7.947	2.891	5.496	9.243	1.886	6.091	0.768	4.354
TRINITY_DN22949_c0_g2	0.000	0.000	0.000	0.000	0.000	0.000	0.000	0.000	0.000	0.000
TRINITY_DN22949_c10_g1	0.000	0.000	0.000	0.000	0.000	0.000	0.000	0.000	0.000	0.000
TRINITY_DN22949_c1_g1	0.000	0.000	0.000	0.000	0.000	0.000	0.000	0.000	0.000	0.000
TRINITY_DN22949_c4_g1	0.000	0.000	0.000	0.000	0.000	0.000	0.000	0.000	0.000	0.000
TRINITY_DN2294_c0_g1	0.000	0.000	0.000	0.000	0.000	0.858	0.000	0.000	0.193	0.000
TRINITY_DN2294_c0_g2	5.818	2.758	1.890	1.504	3.248	0.972	2.287	2.954	3.443	3.319
TRINITY_DN2294_c0_g3	0.000	0.000	0.000	0.000	0.000	0.000	0.000	0.000	0.000	0.000
TRINITY_DN2294_c1_g1	0.000	0.000	0.736	0.000	0.000	0.000	0.000	0.000	0.000	0.000
TRINITY_DN229500_c0_g1	0.000	0.000	0.000	0.000	0.000	0.000	0.000	0.000	0.000	0.000
TRINITY_DN229502_c0_g1	0.000	0.000	0.000	0.000	1.073	0.000	0.000	0.000	0.000	0.000
TRINITY_DN229503_c0_g1	0.000	0.504	0.658	0.358	0.000	1.004	0.000	0.000	0.215	0.000
TRINITY_DN229504_c0_g1	0.000	0.000	0.000	0.475	0.323	1.413	0.000	0.000	0.000	0.000
TRINITY_DN229504_c0_g2	0.000	0.000	0.000	0.000	0.000	0.000	0.000	0.000	0.000	0.000
TRINITY_DN229504_c0_g3	0.000	0.000	0.000	0.000	0.000	0.000	0.000	0.000	0.000	0.000
TRINITY_DN229506_c0_g2	0.000	0.000	0.000	0.000	2.360	0.000	0.000	0.000	0.000	0.000
TRINITY_DN229506_c0_g3	0.000	0.000	0.000	0.000	0.000	3.617	0.000	2.417	0.384	0.000
TRINITY_DN229506_c1_g1	0.000	0.000	0.000	0.000	0.000	0.000	0.000	0.000	0.000	0.000
TRINITY_DN229507_c0_g1	0.000	0.253	0.527	0.151	0.573	0.000	0.000	0.000	0.314	0.000
TRINITY_DN229508_c0_g1	0.000	0.000	0.000	0.000	0.000	0.000	0.000	0.000	0.000	0.000
TRINITY_DN229509_c0_g1	0.000	0.000	0.000	0.000	0.000	0.000	0.000	0.000	0.000	0.000
TRINITY_DN229510_c0_g1	0.000	0.000	3.136	0.867	0.353	0.486	0.000	0.000	0.731	0.000
TRINITY_DN229510_c1_g1	0.000	0.503	0.000	0.358	0.092	0.497	0.000	0.000	0.054	0.000
TRINITY_DN229512_c0_g1	0.000	0.000	1.607	1.151	2.076	0.820	1.421	1.081	1.565	0.000
TRINITY_DN229513_c0_g1	0.000	0.000	0.000	0.000	0.000	0.000	0.000	0.000	0.266	0.000
TRINITY_DN229513_c1_g1	0.000	0.000	0.000	0.000	0.000	0.000	0.000	0.000	0.000	0.000
TRINITY_DN229513_c3_g1	0.000	0.000	0.000	0.000	0.000	0.000	0.000	0.000	0.000	0.000
TRINITY_DN229514_c0_g1	0.000	0.000	0.332	0.180	0.000	0.000	0.000	0.000	0.000	0.000
TRINITY_DN229514_c0_g2	0.000	0.000	0.000	0.000	0.000	0.000	4.481	0.000	0.000	0.000
TRINITY_DN229515_c0_g1	0.000	0.000	0.464	0.882	0.000	0.000	0.000	0.000	0.093	0.000
TRINITY_DN229517_c0_g1	0.000	0.000	1.294	0.000	0.000	0.000	0.000	0.000	0.427	0.000
TRINITY_DN229518_c1_g1	0.000	1.284	0.584	0.519	1.645	1.131	1.723	0.290	0.356	0.000
TRINITY_DN229518_c1_g2	0.000	0.000	0.000	0.000	0.110	0.000	0.000	0.000	0.095	0.000
TRINITY_DN229518_c2_g1	0.000	0.000	0.000	0.000	0.000	0.000	2.713	0.000	0.000	0.000
TRINITY_DN229518_c3_g1	0.000	0.000	0.000	0.000	0.000	1.037	0.000	0.000	0.219	0.000
TRINITY_DN22951_c0_g1	0.000	0.000	0.000	0.000	0.000	0.000	1.852	0.000	0.000	0.000
TRINITY_DN22951_c0_g2	0.000	0.000	0.000	0.528	0.000	0.000	0.000	0.000	0.100	2.695
TRINITY_DN22951_c2_g1	0.000	0.000	0.000	0.000	0.000	0.000	0.000	0.000	0.000	0.000
TRINITY_DN229520_c0_g1	0.000	0.000	0.000	0.390	0.000	0.550	0.000	0.000	0.000	0.000
TRINITY_DN229520_c1_g1	0.000	0.000	1.162	0.000	0.428	0.000	0.000	0.000	0.252	0.000
TRINITY_DN229521_c0_g1	0.000	1.613	0.000	1.428	0.509	0.000	0.000	0.000	0.000	0.000
TRINITY_DN229522_c0_g1	0.000	0.000	0.000	0.000	0.000	0.000	0.000	0.000	0.000	0.000
TRINITY_DN229523_c0_g1	0.000	0.000	0.126	0.069	0.000	0.573	0.000	0.000	0.084	0.000
TRINITY_DN229525_c0_g2	0.000	0.000	0.000	0.000	0.000	0.000	0.000	0.000	0.000	0.000
TRINITY_DN229525_c10_g1	0.000	0.000	0.000	0.000	0.000	0.000	0.000	0.000	0.000	0.000
TRINITY_DN229525_c2_g1	0.000	0.000	0.000	0.000	0.000	0.000	0.000	0.000	0.000	0.000
TRINITY_DN229525_c2_g2	0.000	0.000	0.000	0.000	0.000	0.000	0.000	0.000	0.045	0.000
TRINITY_DN229525_c2_g3	0.000	0.246	0.565	0.899	2.487	1.218	0.513	0.000	0.338	0.000
TRINITY_DN229525_c3_g1	0.000	0.000	0.000	0.000	0.000	0.000	0.000	0.000	0.000	0.000
TRINITY_DN229525_c4_g1	0.000	0.000	0.000	0.000	0.097	0.000	0.000	0.000	0.000	0.000
TRINITY_DN229525_c5_g1	0.000	0.756	0.000	0.000	0.000	0.758	0.000	0.000	0.000	0.000
TRINITY_DN229525_c8_g1	0.000	0.000	0.000	0.000	0.000	0.000	0.000	0.000	0.000	0.000
TRINITY_DN229525_c9_g1	0.000	0.000	0.000	0.000	1.034	0.000	0.000	0.000	0.000	5.063
TRINITY_DN229528_c0_g1	0.000	1.156	0.000	0.196	0.426	0.000	0.000	0.769	0.574	0.000
TRINITY_DN229528_c0_g2	0.000	0.000	0.759	0.000	0.000	0.000	0.412	0.000	0.119	0.000
TRINITY_DN229528_c1_g2	0.000	0.000	0.000	0.000	0.000	0.000	0.000	2.171	0.174	0.000
TRINITY_DN229528_c2_g1	0.000	1.089	0.000	0.760	0.789	0.000	0.000	0.000	1.155	0.000
TRINITY_DN229528_c3_g1	0.000	0.000	0.000	0.000	0.000	0.000	1.050	0.000	0.000	0.000
TRINITY_DN229528_c4_g1	0.000	0.000	1.642	0.587	0.000	0.000	0.000	0.000	0.177	0.000
TRINITY_DN229528_c5_g1	0.000	3.602	0.000	0.000	0.000	0.000	0.000	0.000	0.384	0.000
TRINITY_DN229529_c0_g1	0.000	0.000	0.000	0.000	0.000	0.000	0.000	0.000	0.000	0.000
TRINITY_DN229529_c0_g2	19.736	0.000	0.000	0.000	0.000	0.000	0.000	0.000	0.517	0.000
TRINITY_DN22952_c1_g1	0.000	0.000	0.000	0.000	0.306	0.000	0.000	0.000	0.000	0.000
TRINITY_DN22952_c1_g2	0.000	1.127	1.479	0.394	2.048	0.000	9.737	1.493	3.672	4.039
TRINITY_DN22952_c1_g3	0.000	0.000	0.000	0.000	1.857	2.539	0.000	0.000	0.541	0.000
TRINITY_DN22952_c1_g4	0.000	0.000	0.000	1.084	0.000	0.000	0.000	0.000	0.138	0.000
TRINITY_DN22952_c2_g1	0.000	2.889	0.000	0.510	0.801	0.000	0.000	0.000	2.305	0.000
TRINITY_DN22952_c4_g1	0.000	0.000	0.000	0.219	0.448	1.239	0.000	0.000	0.264	0.000
TRINITY_DN22952_c5_g1	0.000	0.000	0.000	0.000	0.492	0.000	0.000	0.901	0.145	0.000
TRINITY_DN22952_c5_g2	0.000	0.000	0.000	0.000	0.000	0.000	0.000	0.000	0.476	7.961
TRINITY_DN22952_c6_g1	0.000	0.000	0.000	0.371	0.189	0.000	0.000	0.000	0.000	0.000
TRINITY_DN22952_c7_g1	0.000	0.000	0.000	2.171	0.568	0.000	8.081	0.000	0.000	5.576
TRINITY_DN229531_c0_g1	0.000	0.000	0.000	0.226	0.000	0.000	0.000	0.000	0.000	0.000
TRINITY_DN229533_c0_g3	0.000	0.000	0.000	0.000	0.000	0.000	0.000	0.000	0.000	0.000
TRINITY_DN229534_c0_g1	0.000	0.000	0.000	0.221	0.000	1.537	0.000	0.000	0.000	0.000
TRINITY_DN229534_c1_g1	0.000	0.000	0.000	0.000	0.000	0.000	0.000	0.000	0.000	0.000
TRINITY_DN229534_c1_g3	0.000	0.000	0.444	0.234	0.248	0.000	0.000	0.000	0.587	0.000
TRINITY_DN229534_c1_g6	0.000	0.340	0.222	0.121	0.494	0.000	0.597	1.844	0.366	0.000
TRINITY_DN229534_c2_g1	0.000	0.000	0.000	0.000	0.000	0.000	0.000	0.000	0.000	0.000
TRINITY_DN229534_c4_g1	0.000	0.000	0.000	0.213	0.000	0.000	0.000	0.000	0.257	0.000
TRINITY_DN229534_c6_g1	0.000	0.000	0.000	0.000	0.000	0.000	0.000	0.000	2.427	0.000
TRINITY_DN229535_c0_g1	0.000	0.000	0.000	1.534	0.000	0.000	0.000	0.000	0.000	0.000
TRINITY_DN229535_c1_g1	0.000	0.000	0.000	0.000	0.667	0.000	0.000	0.000	0.780	0.000
TRINITY_DN229535_c1_g2	0.000	1.515	0.000	0.000	0.000	0.000	0.000	0.000	0.000	0.000
TRINITY_DN229535_c2_g1	0.000	0.000	0.000	0.000	0.686	0.000	0.000	0.000	0.000	0.000
TRINITY_DN229536_c0_g1	0.000	0.000	0.000	0.000	0.000	0.000	0.000	0.000	0.000	0.000
TRINITY_DN229536_c1_g1	0.000	0.000	0.000	0.000	0.000	0.000	0.000	2.663	0.000	0.000
TRINITY_DN229536_c2_g1	0.000	0.000	0.000	0.000	0.000	0.000	0.000	0.000	0.000	0.000
TRINITY_DN229537_c0_g1	0.000	0.000	0.000	0.000	0.000	0.000	0.000	0.000	0.000	0.000
TRINITY_DN229538_c0_g1	0.000	0.000	0.000	0.000	0.556	0.000	0.000	0.000	0.275	0.000
TRINITY_DN229538_c0_g2	0.000	0.000	0.000	0.000	0.000	0.000	0.000	0.000	0.000	0.000
TRINITY_DN229538_c0_g3	0.000	0.000	0.000	0.166	0.000	0.000	1.245	0.000	0.200	0.000
TRINITY_DN229538_c1_g1	0.000	0.000	1.905	1.234	0.000	1.184	2.029	0.000	0.000	0.000
TRINITY_DN229538_c2_g1	0.000	0.000	2.106	0.000	0.779	0.000	0.000	0.000	0.000	0.000
TRINITY_DN229539_c0_g1	0.000	0.000	0.000	0.000	0.719	2.492	0.000	0.000	0.531	0.000
TRINITY_DN22953_c0_g2	1.999	2.830	3.017	1.695	2.918	2.026	1.925	1.182	2.390	1.866
TRINITY_DN229540_c2_g1	0.000	0.000	0.000	0.000	0.000	0.000	0.000	0.000	0.317	0.000
TRINITY_DN229541_c0_g1	0.000	0.000	0.000	0.000	0.000	0.000	0.000	0.000	0.000	7.575
TRINITY_DN229541_c1_g1	0.000	0.000	0.000	0.000	0.000	0.000	0.000	0.000	0.000	0.000
TRINITY_DN229541_c3_g1	0.000	0.000	0.000	0.000	0.000	0.000	0.000	0.000	0.000	0.000
TRINITY_DN229542_c0_g1	0.000	0.000	0.000	0.000	0.215	0.000	0.000	0.000	0.255	0.000
TRINITY_DN229544_c0_g1	0.000	0.000	0.000	0.000	0.288	0.000	0.000	0.000	0.000	0.000
TRINITY_DN229544_c1_g1	0.000	0.000	0.000	0.000	0.000	0.000	0.000	0.000	0.567	0.000
TRINITY_DN229545_c0_g1	0.000	0.000	0.000	0.000	0.691	0.000	0.000	2.543	0.405	0.000
TRINITY_DN229545_c0_g2	0.000	0.000	0.000	0.000	0.000	0.000	0.000	0.000	0.420	0.000
TRINITY_DN229547_c0_g1	0.000	0.000	3.434	0.000	0.000	0.000	0.000	0.000	0.000	0.000
TRINITY_DN229548_c0_g1	0.000	0.000	0.000	0.000	0.000	0.000	0.000	0.000	0.000	0.000
TRINITY_DN229549_c1_g1	0.000	0.000	0.000	0.000	0.290	0.000	0.000	0.000	0.000	0.000
TRINITY_DN229549_c1_g2	0.000	0.000	0.000	0.000	0.693	0.000	0.000	0.000	0.000	0.000
TRINITY_DN229549_c2_g1	0.000	0.000	0.000	0.000	0.000	0.000	0.000	0.000	0.000	0.000
TRINITY_DN22954_c0_g1	2.340	3.214	3.252	1.621	3.371	2.447	2.748	3.021	1.276	0.849
TRINITY_DN229550_c0_g1	0.000	0.000	0.000	0.000	0.000	0.000	0.000	0.000	0.000	0.000
TRINITY_DN229550_c2_g1	0.000	0.000	0.000	1.233	1.288	0.000	0.000	4.718	0.000	0.000
TRINITY_DN229552_c0_g1	0.000	0.000	0.000	1.073	0.000	0.000	0.000	0.000	0.985	0.000
TRINITY_DN229553_c1_g1	0.000	0.000	0.000	0.000	0.000	0.000	0.000	0.000	0.000	0.000
TRINITY_DN229554_c0_g1	0.000	0.000	0.000	0.000	0.000	0.000	0.000	2.892	0.000	0.000
TRINITY_DN229554_c0_g2	0.000	0.000	0.000	0.000	0.000	0.000	0.000	0.000	0.000	0.000
TRINITY_DN229555_c0_g1	0.000	0.000	0.000	0.000	0.000	4.448	0.000	0.000	0.314	0.000
TRINITY_DN229555_c2_g1	0.000	0.000	0.000	0.000	0.859	0.000	0.000	0.000	0.000	0.000
TRINITY_DN229556_c0_g1	0.000	6.438	3.049	3.261	2.759	6.121	2.827	3.128	3.623	4.005
TRINITY_DN229556_c0_g2	0.000	0.000	0.000	0.000	0.000	0.000	0.000	0.000	0.000	0.000
TRINITY_DN229556_c1_g1	0.000	0.545	0.000	0.000	0.987	1.089	0.000	0.727	0.581	0.000
TRINITY_DN229556_c2_g1	0.000	0.283	0.369	0.101	0.000	0.560	0.498	0.000	0.245	0.000
TRINITY_DN229556_c3_g1	0.000	0.000	0.000	0.000	0.000	0.000	0.000	0.000	0.000	0.000
TRINITY_DN229556_c3_g2	0.000	0.465	0.151	0.331	0.764	0.230	0.000	0.000	0.252	0.000
TRINITY_DN229556_c5_g1	0.000	0.000	0.000	0.322	0.000	1.115	0.000	0.000	0.223	0.000
TRINITY_DN229556_c6_g1	0.000	0.000	0.000	0.000	1.572	0.000	0.000	0.000	0.000	0.000
TRINITY_DN229556_c7_g1	0.000	0.000	0.000	0.000	0.000	0.000	0.000	0.000	0.000	0.000
TRINITY_DN229556_c9_g1	0.000	0.000	0.000	0.000	0.584	0.000	0.000	0.000	0.000	0.000
TRINITY_DN229557_c0_g1	0.000	0.000	0.000	0.000	0.000	0.000	0.000	0.000	0.000	0.000
TRINITY_DN229557_c0_g2	0.000	0.000	0.000	0.000	0.000	0.000	0.000	0.000	0.000	0.000
TRINITY_DN229558_c0_g1	0.000	0.000	0.000	0.091	0.093	0.000	0.000	0.000	0.276	0.000
TRINITY_DN229559_c0_g1	21.192	6.066	3.342	203.117	7.575	0.048	0.000	9.959	2.208	50.328
TRINITY_DN229559_c2_g1	0.000	2.184	1.324	1.225	2.189	0.639	0.000	0.000	0.321	0.000
TRINITY_DN229559_c3_g1	0.000	2.994	4.866	3.119	4.163	6.002	7.715	1.988	7.632	5.327
TRINITY_DN22955_c0_g1	0.000	0.988	0.323	0.351	0.515	0.000	0.000	0.000	1.134	0.000
TRINITY_DN22955_c0_g2	0.000	0.000	0.285	0.000	0.652	0.000	0.000	1.173	0.211	1.576
TRINITY_DN229560_c0_g1	0.000	0.384	0.701	0.136	0.279	0.381	0.000	0.000	0.077	0.000
TRINITY_DN229560_c2_g1	0.000	0.991	0.000	1.302	0.000	0.000	0.000	0.000	0.485	0.000
TRINITY_DN229560_c5_g1	0.000	4.198	0.859	0.457	1.911	0.000	0.000	0.000	0.000	9.416
TRINITY_DN229560_c6_g1	0.000	0.000	0.000	0.000	0.000	0.000	0.000	0.000	0.670	0.000
TRINITY_DN229560_c7_g1	0.000	0.000	0.568	0.000	0.313	0.000	0.000	0.000	0.000	0.000
TRINITY_DN229560_c9_g1	0.000	0.000	0.000	0.000	0.000	0.000	0.000	0.000	0.000	0.000
TRINITY_DN229562_c0_g1	0.000	0.000	0.000	0.461	0.000	0.000	0.000	0.000	0.093	1.561
TRINITY_DN229562_c0_g2	0.000	0.000	0.000	0.000	0.000	0.000	0.000	0.000	0.000	0.000
TRINITY_DN229562_c1_g2	0.000	0.000	0.000	0.000	0.000	0.000	0.523	0.000	0.129	0.000
TRINITY_DN229562_c1_g4	0.000	0.000	0.000	0.000	0.000	0.000	0.000	0.000	0.000	0.000
TRINITY_DN229562_c2_g1	0.000	0.000	0.000	0.000	0.000	0.000	1.509	0.000	0.000	0.000
TRINITY_DN229562_c4_g1	0.000	0.000	0.000	0.000	0.000	0.000	0.000	0.000	0.000	0.000
TRINITY_DN229563_c0_g1	0.000	0.626	0.000	0.208	0.450	0.000	0.000	2.343	0.979	0.000
TRINITY_DN229564_c0_g1	0.000	0.000	0.000	0.000	0.000	0.000	0.000	0.000	0.000	0.000
TRINITY_DN229564_c0_g3	0.000	0.000	0.187	1.064	0.105	0.285	0.000	0.785	0.373	3.143
TRINITY_DN229565_c0_g1	0.000	0.000	0.000	0.000	0.000	0.000	0.000	0.000	0.000	0.000
TRINITY_DN229565_c0_g2	0.000	0.000	0.000	0.000	0.000	0.000	0.000	0.000	0.000	0.000
TRINITY_DN229566_c0_g1	0.000	0.000	0.000	0.000	0.000	0.000	0.000	0.000	0.241	0.000
TRINITY_DN229567_c0_g2	0.000	0.315	0.000	0.112	0.344	0.000	0.000	0.000	0.204	0.000
TRINITY_DN229567_c0_g3	0.000	0.000	0.000	0.000	0.000	0.000	0.000	0.000	0.000	0.000
TRINITY_DN229567_c0_g5	0.000	0.000	0.000	0.185	0.567	0.000	0.000	0.000	0.224	0.000
TRINITY_DN229567_c0_g6	0.000	0.000	4.794	0.000	0.000	0.000	0.000	0.000	1.052	0.000
TRINITY_DN229567_c2_g1	0.000	0.000	0.000	0.000	0.000	0.000	0.000	0.000	0.000	0.000
TRINITY_DN229567_c3_g1	0.000	0.000	0.107	0.000	0.060	0.162	0.000	0.229	0.144	0.000
TRINITY_DN229567_c4_g1	0.000	0.000	0.000	0.714	0.000	0.000	0.000	0.000	0.000	0.000
TRINITY_DN22956_c0_g1	0.000	0.000	0.490	0.000	0.172	0.000	0.000	0.000	0.794	0.000
TRINITY_DN22956_c0_g2	0.000	0.000	0.000	0.000	0.638	0.000	0.000	0.000	0.000	0.000
TRINITY_DN229570_c0_g1	0.000	0.000	0.000	0.000	0.000	0.000	0.000	0.000	0.000	0.000
TRINITY_DN229570_c0_g2	0.000	0.000	0.000	0.000	0.000	0.000	0.000	0.000	0.000	0.000
TRINITY_DN229571_c0_g1	0.000	0.000	0.278	0.000	0.000	0.424	0.000	0.000	0.000	0.000
TRINITY_DN229571_c1_g1	0.000	0.000	0.000	0.000	0.000	0.000	0.000	0.000	0.000	0.000
TRINITY_DN229571_c2_g1	0.000	0.000	0.000	0.594	0.000	0.000	0.000	0.000	0.000	0.000
TRINITY_DN229573_c0_g1	0.000	0.000	0.813	0.000	0.000	0.000	0.000	0.000	0.000	0.000
TRINITY_DN229574_c0_g1	0.000	0.000	0.000	0.000	0.000	0.000	0.000	0.000	1.861	0.000
TRINITY_DN229574_c0_g2	0.000	0.000	0.000	0.000	1.414	0.000	0.000	0.000	0.000	0.000
TRINITY_DN229576_c0_g1	0.000	0.000	0.000	0.000	0.000	0.000	0.000	0.000	0.000	0.000
TRINITY_DN229576_c1_g1	0.000	0.000	0.000	0.000	0.000	0.000	0.000	0.000	0.000	0.000
TRINITY_DN229576_c1_g2	0.000	0.000	0.335	0.000	0.000	0.000	0.000	0.000	0.000	0.000
TRINITY_DN229576_c2_g1	0.000	0.000	0.000	0.000	0.000	0.000	0.000	0.000	0.000	0.000
TRINITY_DN229576_c3_g1	0.000	0.000	0.000	0.000	0.000	0.000	0.000	2.417	0.000	0.000
TRINITY_DN229576_c4_g1	0.000	0.000	1.543	0.000	0.000	0.000	0.000	0.000	0.000	0.000
TRINITY_DN229576_c4_g2	0.000	0.000	0.000	0.000	0.000	0.000	0.000	0.000	0.275	0.000
TRINITY_DN229577_c0_g1	0.000	0.000	0.000	2.208	1.544	0.000	0.000	0.000	0.451	0.000
TRINITY_DN229577_c0_g2	9.215	0.000	0.633	0.826	0.000	0.973	4.080	0.000	0.000	0.000
TRINITY_DN229577_c0_g3	0.000	0.000	0.000	0.000	0.000	0.000	0.000	0.000	0.000	0.000
TRINITY_DN229579_c0_g1	0.000	0.780	0.000	0.551	0.000	0.000	0.000	0.000	0.664	0.000
TRINITY_DN22957_c0_g1	0.000	0.000	0.000	0.394	1.262	0.000	0.000	0.000	0.000	0.000
TRINITY_DN22957_c1_g1	0.000	0.000	0.000	0.000	0.000	0.000	0.000	0.000	0.000	0.000
TRINITY_DN229580_c0_g1	0.000	0.000	0.000	0.000	0.000	0.394	0.000	0.000	0.572	0.000
TRINITY_DN229580_c0_g2	0.000	4.230	0.000	0.000	2.316	4.240	0.000	8.532	0.000	0.000
TRINITY_DN229580_c1_g1	0.000	0.000	0.000	0.000	0.000	0.000	0.000	0.000	0.000	0.000
TRINITY_DN229581_c0_g1	0.000	0.000	0.000	0.386	0.401	0.000	0.000	0.000	0.000	0.000
TRINITY_DN229582_c2_g1	0.000	0.000	0.000	0.000	0.000	0.000	0.000	0.000	0.000	0.000
TRINITY_DN229582_c3_g1	0.000	0.000	0.000	0.000	0.000	0.000	0.000	0.000	0.000	0.000
TRINITY_DN229584_c0_g5	0.000	0.000	0.000	0.000	0.000	0.000	0.000	0.000	0.485	0.000
TRINITY_DN229584_c1_g1	0.000	0.000	0.000	0.000	0.000	0.000	0.000	0.000	0.000	0.000
TRINITY_DN229585_c0_g1	0.000	0.000	0.000	0.000	0.000	0.000	0.000	0.000	0.000	0.000
TRINITY_DN229585_c0_g2	0.000	0.000	0.000	0.739	0.000	2.622	0.000	0.000	0.238	0.000
TRINITY_DN229585_c0_g3	0.000	1.661	0.241	0.198	0.407	0.000	0.326	0.513	0.000	0.000
TRINITY_DN229585_c0_g4	0.000	0.000	0.000	0.612	0.000	0.000	0.000	0.000	0.747	0.000
TRINITY_DN229585_c1_g1	0.000	0.000	0.000	0.000	0.000	0.000	0.000	0.000	0.000	2.346
TRINITY_DN229585_c3_g1	0.000	0.000	0.000	0.000	0.000	0.000	0.000	0.000	0.000	0.000
TRINITY_DN229585_c5_g1	0.000	0.000	1.732	0.000	0.000	0.000	0.000	0.000	0.000	0.000
TRINITY_DN229586_c0_g1	2.868	0.000	0.723	0.699	1.720	0.367	0.000	0.999	0.080	1.487
TRINITY_DN229587_c0_g1	0.000	0.000	0.000	0.000	0.000	0.000	0.000	0.000	0.000	0.000
TRINITY_DN229588_c1_g1	0.000	0.000	0.000	0.000	0.822	0.000	0.000	0.000	0.000	0.000
TRINITY_DN229588_c2_g1	0.000	0.000	0.000	0.000	0.000	0.000	0.000	0.000	0.000	0.000
TRINITY_DN229589_c1_g1	0.000	0.000	0.000	0.000	0.741	0.000	0.000	0.000	0.000	0.000
TRINITY_DN22958_c0_g1	0.000	1.175	0.000	0.208	0.000	0.000	0.000	0.000	0.000	0.000
TRINITY_DN22958_c0_g2	0.000	0.000	0.000	0.000	0.000	0.900	0.000	0.606	0.000	0.000
TRINITY_DN229590_c0_g1	0.000	0.000	0.000	0.000	0.000	0.000	0.000	0.000	0.000	0.000
TRINITY_DN229591_c0_g1	0.000	0.000	0.000	0.246	0.503	0.000	1.214	0.000	0.148	0.000
TRINITY_DN229592_c0_g1	0.000	0.000	0.000	0.000	0.000	0.342	0.000	0.000	0.086	0.000
TRINITY_DN229592_c1_g1	0.000	0.000	0.000	0.000	0.000	0.000	0.000	0.000	0.000	0.000
TRINITY_DN229592_c2_g1	0.000	0.000	0.000	0.000	0.000	0.000	0.000	0.000	0.456	0.000
TRINITY_DN229593_c0_g1	0.000	0.000	0.000	0.000	0.000	0.000	0.000	0.000	0.000	0.000
TRINITY_DN229594_c0_g1	0.000	0.000	0.000	0.367	0.187	0.000	0.000	0.000	0.000	1.860
TRINITY_DN229595_c0_g1	0.000	0.000	0.000	0.106	0.432	0.294	0.000	0.000	0.000	0.000
TRINITY_DN229595_c1_g1	0.000	0.000	0.000	0.305	0.000	3.482	0.000	0.000	0.000	0.000
TRINITY_DN229596_c1_g1	0.000	0.000	0.000	0.000	0.383	0.000	0.000	0.000	0.448	0.000
TRINITY_DN229597_c0_g2	0.000	0.000	0.660	0.000	0.000	0.000	0.000	0.000	0.000	0.000
TRINITY_DN229597_c5_g1	0.000	0.223	0.435	0.134	0.007	0.000	0.000	0.000	0.000	0.000
TRINITY_DN229597_c6_g1	0.000	0.000	0.000	0.000	0.000	0.000	0.000	0.000	0.000	0.000
TRINITY_DN229598_c0_g1	0.000	0.000	0.000	0.000	0.000	0.000	0.000	0.000	0.000	0.000
TRINITY_DN229598_c0_g2	0.000	0.000	0.000	0.108	0.000	0.000	0.000	0.000	0.000	0.000
TRINITY_DN229599_c0_g1	0.000	1.081	0.352	0.000	0.000	0.000	0.000	0.000	0.000	0.000
TRINITY_DN229599_c1_g1	0.000	0.000	0.000	0.000	0.000	0.000	0.000	0.000	0.000	0.000
TRINITY_DN22959_c0_g1	0.000	0.000	0.000	2.134	0.000	2.613	0.000	0.000	0.000	5.664
TRINITY_DN22959_c0_g2	0.000	13.817	21.305	9.045	17.974	26.050	41.033	14.881	13.591	3.580
TRINITY_DN22959_c2_g1	0.000	0.000	1.114	0.000	0.000	0.000	0.000	0.000	0.000	0.000
TRINITY_DN2295_c1_g1	0.000	3.109	1.961	2.240	0.777	4.538	0.226	3.370	3.436	0.245
TRINITY_DN2295_c2_g1	0.000	0.000	0.842	0.153	1.719	0.000	0.755	0.578	0.263	0.000
TRINITY_DN229600_c5_g1	0.000	0.000	0.000	2.569	0.000	0.000	0.000	0.000	0.458	0.000
TRINITY_DN229600_c9_g1	0.000	0.000	0.000	3.427	0.000	4.934	0.000	0.000	0.000	0.000
TRINITY_DN229603_c0_g1	0.000	0.000	0.000	0.000	0.000	0.000	0.000	0.000	0.000	0.000
TRINITY_DN229603_c1_g1	0.000	0.000	1.654	0.360	0.733	0.000	0.886	0.000	1.082	0.000
TRINITY_DN229603_c1_g2	0.000	0.000	0.000	0.144	0.698	0.000	0.000	0.000	0.000	0.000
TRINITY_DN229603_c1_g3	0.000	0.000	0.000	0.240	0.322	0.000	0.000	0.898	0.000	2.757
TRINITY_DN229603_c2_g1	0.000	0.000	0.000	0.000	0.667	0.000	3.132	7.356	3.509	0.000
TRINITY_DN229603_c3_g1	0.000	0.230	0.208	0.286	0.235	1.107	0.000	0.000	0.101	0.593
TRINITY_DN229603_c6_g1	0.000	0.000	2.478	0.000	0.000	0.000	0.000	0.000	0.000	0.000
TRINITY_DN229603_c7_g1	0.000	0.300	0.000	0.000	0.192	0.000	0.000	0.000	0.012	0.000
TRINITY_DN229603_c9_g1	0.000	0.000	0.000	0.788	0.000	0.000	0.000	0.000	0.000	0.000
TRINITY_DN229605_c0_g1	0.000	0.000	0.000	0.000	1.382	0.000	0.000	0.000	0.000	0.000
TRINITY_DN229607_c0_g1	6.529	0.000	0.000	1.793	0.918	1.703	0.000	0.000	1.782	0.000
TRINITY_DN229608_c0_g1	0.000	0.000	0.000	0.000	0.000	0.000	0.000	0.000	0.000	0.000
TRINITY_DN22960_c1_g2	0.000	0.000	0.000	0.497	0.000	0.000	0.000	0.000	0.363	0.000
TRINITY_DN229610_c0_g1	0.000	0.000	0.000	0.000	0.000	0.000	0.000	0.000	0.000	0.000
TRINITY_DN229610_c2_g1	0.000	0.000	0.558	0.000	0.000	0.000	1.479	0.000	0.181	0.000
TRINITY_DN229611_c0_g1	0.000	0.000	1.354	0.000	0.249	0.000	0.000	0.000	0.000	0.000
TRINITY_DN229612_c0_g1	0.000	0.000	0.000	0.000	0.000	0.000	0.000	0.000	0.746	0.000
TRINITY_DN229612_c0_g2	0.000	0.000	1.253	0.671	0.000	0.000	0.000	1.259	0.000	0.000
TRINITY_DN229612_c2_g1	0.000	0.000	0.000	0.000	0.000	0.000	0.000	0.000	0.000	0.000
TRINITY_DN229612_c3_g1	0.000	0.000	0.000	0.000	0.000	0.000	0.000	0.000	0.315	0.000
TRINITY_DN229613_c0_g1	0.000	0.000	0.000	0.000	0.000	0.000	0.000	0.000	0.417	0.000
TRINITY_DN229614_c0_g1	0.000	0.000	0.000	0.000	0.000	0.000	0.000	0.000	0.000	0.000
TRINITY_DN229615_c0_g1	0.000	0.000	0.000	0.484	0.000	0.000	0.000	0.000	0.000	0.000
TRINITY_DN229615_c2_g1	0.000	1.045	0.000	0.248	0.507	0.000	1.216	0.000	0.350	0.000
TRINITY_DN229615_c2_g2	0.000	0.000	0.000	0.000	0.000	0.000	0.000	0.000	0.000	0.000
TRINITY_DN229615_c6_g1	0.000	0.000	2.303	0.000	0.634	0.000	0.000	0.000	0.000	0.000
TRINITY_DN229615_c7_g1	0.000	0.000	2.456	0.660	0.000	0.000	0.000	0.000	0.000	0.000
TRINITY_DN229617_c0_g1	0.000	0.000	0.000	0.000	0.000	0.000	0.000	0.000	0.000	0.000
TRINITY_DN229617_c2_g1	0.000	0.000	0.000	0.000	0.000	1.230	0.000	0.000	0.520	0.000
TRINITY_DN229618_c0_g1	0.000	0.000	0.000	0.176	0.360	0.732	0.000	0.000	0.160	0.903
TRINITY_DN229618_c1_g1	0.000	0.000	0.687	0.000	0.000	0.000	0.372	0.000	0.000	0.000
TRINITY_DN229619_c0_g1	0.000	0.000	0.000	0.000	0.000	0.000	0.000	0.000	0.207	0.000
TRINITY_DN229619_c0_g2	0.000	0.000	0.000	0.000	0.866	0.000	0.000	0.000	0.503	0.000
TRINITY_DN22961_c0_g1	0.000	0.000	0.000	0.000	0.000	0.000	0.000	0.000	0.000	0.000
TRINITY_DN22961_c0_g2	0.000	0.000	0.000	0.000	0.000	0.000	0.000	0.000	0.405	0.000
TRINITY_DN229621_c0_g1	0.000	0.000	0.000	0.000	0.000	0.000	0.000	0.000	0.000	0.000
TRINITY_DN229622_c1_g1	0.000	0.000	0.000	0.000	0.000	0.000	0.000	0.000	0.000	0.000
TRINITY_DN229622_c2_g1	0.000	0.000	1.618	2.600	0.900	0.000	4.282	0.000	1.056	0.000
TRINITY_DN229623_c0_g1	0.000	0.000	0.000	0.000	0.000	0.000	0.000	0.000	0.000	0.000
TRINITY_DN229623_c0_g2	0.000	0.373	0.000	0.000	0.000	0.000	0.000	0.000	0.198	0.000
TRINITY_DN229623_c1_g1	0.000	0.000	0.000	0.000	0.000	1.048	0.000	0.000	0.000	0.000
TRINITY_DN229623_c3_g1	0.000	0.000	0.000	0.000	0.000	0.000	0.000	0.000	0.000	0.000
TRINITY_DN229624_c0_g1	1.303	0.000	0.107	0.176	0.302	0.487	0.000	0.457	0.144	0.000
TRINITY_DN229625_c0_g1	0.000	0.000	0.000	0.000	0.000	0.000	0.000	0.000	0.000	0.000
TRINITY_DN229625_c1_g1	0.000	0.000	0.000	0.000	0.000	0.000	0.000	0.000	0.000	0.000
TRINITY_DN229626_c0_g1	0.000	0.000	0.000	0.000	0.707	0.000	0.000	0.000	0.000	0.000
TRINITY_DN229626_c1_g1	0.000	0.000	0.000	0.000	0.000	0.000	0.000	0.000	0.000	0.000
TRINITY_DN229627_c0_g1	0.000	0.000	0.000	0.000	0.000	0.000	0.000	0.000	0.000	0.000
TRINITY_DN229628_c0_g1	0.000	0.733	0.000	0.259	0.771	0.000	1.223	0.702	0.268	0.000
TRINITY_DN229628_c1_g1	0.000	0.000	0.000	0.000	0.593	0.000	0.000	0.000	0.000	0.000
TRINITY_DN229628_c2_g1	0.000	0.000	0.000	0.000	0.000	0.000	6.440	0.000	0.000	0.000
TRINITY_DN229629_c0_g1	0.000	0.000	0.000	0.377	0.000	0.000	1.861	0.000	0.229	0.000
TRINITY_DN229629_c1_g1	0.000	0.000	0.000	0.000	0.000	0.000	0.000	0.000	0.000	0.000
TRINITY_DN229629_c2_g1	0.000	0.000	0.000	0.000	0.000	0.000	0.000	0.000	0.000	0.000
TRINITY_DN22962_c0_g1	2.027	0.297	1.179	0.681	0.247	0.928	1.899	0.089	1.226	0.749
TRINITY_DN22962_c0_g2	0.000	0.512	0.000	0.000	1.487	0.000	0.000	0.661	0.411	0.000
TRINITY_DN22962_c10_g1	3.824	0.000	0.324	0.000	0.180	0.000	0.000	0.000	0.424	0.000
TRINITY_DN22962_c11_g1	0.000	0.000	0.000	0.237	0.081	0.000	0.000	0.000	0.480	0.000
TRINITY_DN22962_c2_g1	0.000	0.000	0.000	0.000	0.000	0.000	0.000	0.000	0.000	0.000
TRINITY_DN22962_c2_g2	0.000	0.000	0.000	0.000	0.000	0.000	0.000	0.000	0.000	0.000
TRINITY_DN22962_c2_g3	0.000	0.000	0.000	0.000	0.000	0.000	0.000	0.000	0.000	0.000
TRINITY_DN22962_c3_g1	0.000	0.000	0.000	0.000	0.000	0.000	0.000	0.000	0.000	5.223
TRINITY_DN22962_c3_g2	0.000	0.000	0.000	0.000	0.000	0.000	0.000	0.000	0.232	0.000
TRINITY_DN22962_c4_g1	0.000	0.000	0.000	0.000	0.000	0.546	0.000	0.000	0.000	0.000
TRINITY_DN229631_c0_g1	0.000	0.000	0.000	0.000	0.000	0.000	1.127	0.000	0.000	0.000
TRINITY_DN229632_c0_g1	0.000	0.000	0.000	0.445	0.000	0.000	0.000	0.000	0.000	0.000
TRINITY_DN229632_c1_g1	0.000	0.000	0.000	0.000	0.000	1.685	0.000	0.000	0.000	0.000
TRINITY_DN229632_c2_g1	0.000	0.000	0.000	0.000	0.000	0.000	0.000	0.000	0.000	0.000
TRINITY_DN229632_c4_g1	0.000	0.000	0.573	0.922	0.316	0.000	0.000	0.000	0.371	3.141
TRINITY_DN229633_c0_g1	0.000	0.000	0.000	0.000	0.000	0.000	0.000	0.000	0.000	0.000
TRINITY_DN229633_c1_g1	0.000	0.873	3.439	0.000	0.000	0.878	0.000	0.000	0.000	0.000
TRINITY_DN229634_c0_g1	0.000	0.000	0.000	0.000	0.000	0.000	0.000	0.000	0.000	0.000
TRINITY_DN229635_c0_g1	0.000	0.712	0.000	0.444	0.260	0.351	0.000	0.000	0.310	1.311
TRINITY_DN229635_c0_g2	0.000	0.000	0.000	0.000	0.000	0.000	0.000	0.000	0.000	0.000
TRINITY_DN229636_c0_g1	0.000	0.000	0.000	0.000	0.000	0.000	0.000	0.000	0.000	0.000
TRINITY_DN229637_c0_g1	0.000	0.553	0.239	0.591	0.876	0.181	0.000	0.255	0.441	0.678
TRINITY_DN229637_c1_g1	0.000	0.000	0.000	0.547	0.572	0.000	0.000	0.000	0.000	0.000
TRINITY_DN229637_c1_g2	0.000	0.000	0.000	0.000	0.000	0.000	0.000	0.000	0.261	0.000
TRINITY_DN229637_c4_g1	0.000	0.000	0.000	0.000	0.000	0.000	0.000	0.000	0.000	0.000
TRINITY_DN229638_c0_g1	0.000	0.000	0.000	0.000	0.000	0.000	0.000	0.000	0.119	0.000
TRINITY_DN22963_c0_g1	0.000	0.000	0.000	0.000	0.000	1.779	0.000	0.000	0.379	0.000
TRINITY_DN22963_c0_g2	0.000	0.000	0.000	2.028	0.000	0.000	4.886	2.218	0.000	0.000
TRINITY_DN229640_c0_g1	0.000	0.000	0.000	0.000	0.000	0.000	0.000	1.727	0.000	0.000
TRINITY_DN229640_c1_g1	0.000	0.000	0.000	0.645	1.352	0.000	0.000	0.000	0.792	0.000
TRINITY_DN229640_c2_g1	0.000	0.231	6.107	0.082	0.000	0.000	0.000	0.870	0.150	0.000
TRINITY_DN229640_c2_g3	0.000	0.000	0.000	0.000	0.000	0.000	0.000	0.000	0.000	0.000
TRINITY_DN229640_c3_g1	0.000	0.000	0.000	0.000	0.000	0.000	0.000	1.666	0.000	0.000
TRINITY_DN229640_c4_g1	0.000	0.000	0.000	0.000	0.000	0.000	0.000	0.000	0.000	0.000
TRINITY_DN229640_c5_g1	0.000	0.000	0.000	0.429	1.338	1.236	0.000	0.000	0.000	0.000
TRINITY_DN229640_c7_g1	0.000	0.000	1.333	0.000	0.000	0.000	0.000	0.000	0.000	0.000
TRINITY_DN229640_c8_g1	0.000	0.000	0.000	0.000	0.000	0.000	0.000	0.000	0.000	0.000
TRINITY_DN229640_c9_g1	0.000	0.000	0.000	0.000	0.000	0.000	0.000	0.000	0.000	0.000
TRINITY_DN229642_c0_g1	0.000	0.000	0.000	0.000	0.000	0.000	0.000	0.000	0.447	0.000
TRINITY_DN229642_c2_g1	0.000	0.000	0.175	0.336	0.000	0.133	0.237	0.188	0.176	0.000
TRINITY_DN229642_c4_g1	0.000	0.000	0.000	0.000	0.000	0.000	0.000	0.000	0.000	0.000
TRINITY_DN229643_c0_g1	0.000	0.469	0.000	0.000	0.000	0.000	0.822	0.000	0.000	0.000
TRINITY_DN229644_c0_g1	0.000	0.000	0.000	0.000	0.000	0.000	0.000	1.424	0.229	0.000
TRINITY_DN229644_c1_g1	0.000	0.000	0.501	0.136	0.000	0.000	0.000	0.000	0.000	0.000
TRINITY_DN229644_c2_g1	0.000	0.000	0.000	0.000	0.000	0.000	3.726	0.000	0.000	0.000
TRINITY_DN229644_c3_g1	0.000	0.000	2.687	0.000	0.000	0.000	0.000	0.000	0.000	0.000
TRINITY_DN229645_c0_g1	0.000	0.000	0.000	0.000	0.000	0.000	0.000	0.000	0.000	0.000
TRINITY_DN229646_c0_g1	0.000	0.000	0.000	0.000	0.432	0.000	1.044	0.000	0.127	0.000
TRINITY_DN229646_c1_g1	0.000	0.000	1.126	0.000	0.000	0.000	0.000	0.000	0.000	0.000
TRINITY_DN229646_c3_g1	0.000	0.000	0.000	0.000	0.000	0.000	0.000	0.000	0.000	0.000
TRINITY_DN229647_c1_g1	0.000	0.000	0.000	0.000	0.000	0.000	0.000	0.000	0.000	0.000
TRINITY_DN229648_c0_g1	0.000	0.000	0.000	0.078	0.080	0.000	0.000	0.000	0.125	0.000
TRINITY_DN229649_c0_g2	0.000	0.000	0.000	0.000	0.000	0.000	0.000	0.000	0.000	0.000
TRINITY_DN229649_c0_g3	0.000	0.000	0.000	0.469	1.958	0.000	0.000	1.793	0.000	0.000
TRINITY_DN22964_c0_g1	0.000	0.000	0.578	0.000	0.000	0.000	0.000	0.000	0.000	0.000
TRINITY_DN22964_c0_g2	0.000	0.000	0.000	0.000	0.269	0.746	0.000	0.000	0.317	0.000
TRINITY_DN22964_c0_g3	3.227	0.000	0.000	0.000	0.000	0.000	0.000	2.683	0.000	0.000
TRINITY_DN22964_c0_g4	0.000	0.000	0.000	0.000	0.743	0.000	0.000	0.000	0.000	0.000
TRINITY_DN22964_c0_g5	0.000	0.000	0.000	0.000	0.000	0.000	0.000	0.000	0.000	0.000
TRINITY_DN22964_c1_g1	7.229	3.746	0.000	0.659	0.547	0.000	0.000	0.000	0.398	0.000
TRINITY_DN22964_c1_g4	0.000	0.000	1.182	0.633	1.951	0.906	0.000	0.000	0.191	0.000
TRINITY_DN22964_c2_g1	0.000	4.121	0.896	0.000	0.000	0.000	0.000	0.000	0.000	0.000
TRINITY_DN22964_c2_g2	0.000	0.000	0.000	0.000	0.000	0.000	0.000	0.000	0.000	0.000
TRINITY_DN22964_c3_g1	0.000	0.000	0.000	0.000	0.000	0.000	0.000	0.000	0.000	0.000
TRINITY_DN22964_c6_g1	0.000	0.000	0.000	0.000	0.000	0.000	0.000	2.470	0.785	0.000
TRINITY_DN229650_c0_g1	0.000	0.000	0.000	0.000	0.000	0.000	0.000	0.000	0.000	0.000
TRINITY_DN229650_c0_g2	0.000	0.000	0.000	0.000	0.000	0.000	0.000	0.000	0.109	0.000
TRINITY_DN229650_c1_g1	0.000	1.616	0.000	0.000	0.000	3.230	0.000	0.000	0.000	0.000
TRINITY_DN229651_c1_g1	0.000	2.541	1.234	0.838	0.171	0.471	0.828	0.000	0.303	0.000
TRINITY_DN229651_c1_g3	0.000	0.000	0.000	0.641	0.000	0.000	0.000	0.000	0.393	0.000
TRINITY_DN229651_c4_g1	0.000	0.000	0.000	0.000	0.000	0.000	0.000	0.000	0.000	0.000
TRINITY_DN229651_c7_g1	0.000	0.000	0.000	0.351	0.000	0.000	0.000	0.000	0.213	3.597
TRINITY_DN229652_c0_g1	0.000	0.000	0.000	0.865	0.000	0.000	0.000	0.000	0.531	0.000
TRINITY_DN229652_c0_g4	0.000	0.000	0.000	0.000	0.000	0.000	0.000	0.000	0.000	0.000
TRINITY_DN229652_c1_g2	0.000	0.000	0.000	0.000	0.000	3.967	0.000	0.000	0.000	0.000
TRINITY_DN229652_c2_g1	0.000	0.000	0.000	0.000	0.000	0.000	0.000	0.000	0.000	0.000
TRINITY_DN229653_c0_g1	0.000	0.000	0.000	0.000	0.161	0.000	0.000	0.000	0.000	0.000
TRINITY_DN229655_c0_g1	44.468	33.540	16.678	26.615	26.708	23.464	23.253	41.768	40.967	24.139
TRINITY_DN229655_c0_g2	2.802	6.858	2.801	4.492	6.821	6.446	3.805	4.882	6.135	3.923
TRINITY_DN229655_c1_g1	0.000	0.000	1.008	0.709	0.000	0.000	0.000	0.000	0.163	0.000
TRINITY_DN229655_c4_g1	0.000	1.159	1.764	0.962	0.561	0.768	1.357	0.521	0.913	0.000
TRINITY_DN229655_c6_g1	0.000	0.000	0.000	0.000	0.369	0.000	0.000	0.000	0.000	0.000
TRINITY_DN229655_c7_g1	0.000	0.000	0.000	0.000	0.936	0.000	0.000	0.000	0.000	0.000
TRINITY_DN229656_c0_g1	0.000	0.000	0.000	0.980	0.335	2.032	0.000	0.000	0.000	0.000
TRINITY_DN229656_c1_g1	25.032	0.000	0.000	0.000	2.116	0.000	0.000	0.000	0.455	0.000
TRINITY_DN229657_c0_g1	0.000	0.000	0.000	0.000	1.188	0.000	0.707	0.000	0.000	0.000
TRINITY_DN229657_c0_g2	0.000	0.000	0.000	0.000	0.000	2.551	0.000	0.000	0.000	0.000
TRINITY_DN229657_c0_g3	0.000	0.000	0.000	0.000	0.000	0.000	0.000	0.000	0.704	0.000
TRINITY_DN229658_c0_g1	0.000	1.931	0.000	18.178	0.624	0.000	2.436	2.278	1.166	15.041
TRINITY_DN229658_c1_g1	0.000	0.260	1.185	0.417	0.429	0.639	1.144	0.543	0.879	0.962
TRINITY_DN229659_c0_g1	0.000	0.000	0.178	0.000	0.000	0.000	0.000	0.000	0.000	0.000
TRINITY_DN22965_c0_g1	0.000	0.000	0.000	0.000	0.000	0.000	0.533	0.000	0.000	0.000
TRINITY_DN229660_c0_g1	0.000	1.845	1.192	1.923	0.671	3.692	3.154	0.000	0.393	0.000
TRINITY_DN229660_c1_g1	0.000	0.000	0.743	0.000	0.000	0.000	0.000	0.000	0.242	0.000
TRINITY_DN229660_c2_g1	0.000	0.000	0.000	0.000	0.166	0.000	0.000	0.000	0.196	0.000
TRINITY_DN229661_c0_g2	0.000	0.000	0.750	0.364	0.000	0.000	0.000	0.000	0.000	0.000
TRINITY_DN229663_c0_g1	0.000	0.000	2.472	0.000	0.000	1.913	0.000	0.000	0.000	0.000
TRINITY_DN229664_c0_g1	0.000	0.000	11.678	0.895	1.889	2.588	0.000	0.000	0.000	0.000
TRINITY_DN229665_c0_g1	0.000	0.000	0.000	0.802	1.808	0.000	4.696	0.000	0.460	0.000
TRINITY_DN229666_c1_g1	0.000	0.000	0.000	0.828	0.000	0.000	0.000	0.000	0.000	0.000
TRINITY_DN229667_c0_g1	0.000	0.000	2.559	0.000	0.000	2.628	0.000	0.000	0.000	0.000
TRINITY_DN229668_c0_g1	0.000	0.000	0.000	0.000	0.000	0.000	0.000	0.000	0.000	0.000
TRINITY_DN229669_c0_g1	0.000	0.000	0.000	0.000	0.000	0.000	0.000	0.000	0.000	0.000
TRINITY_DN22966_c0_g1	7.450	0.000	6.901	3.320	7.065	3.938	0.742	6.120	2.762	0.000
TRINITY_DN22966_c0_g3	0.000	2.824	2.780	2.992	3.827	0.821	6.929	6.546	1.502	0.000
TRINITY_DN22966_c1_g1	0.000	0.000	0.000	1.626	0.000	0.000	3.990	0.000	0.000	0.000
TRINITY_DN229671_c0_g1	0.000	0.000	0.000	0.000	0.000	0.000	0.000	0.000	0.000	0.000
TRINITY_DN229671_c2_g1	14.286	0.000	0.000	0.000	0.000	0.000	0.000	0.000	0.000	0.000
TRINITY_DN229671_c3_g1	0.000	0.000	0.000	0.000	0.000	0.000	0.000	0.000	0.000	0.000
TRINITY_DN229671_c4_g1	0.000	0.000	0.171	0.282	0.000	0.261	0.463	0.361	0.000	0.000
TRINITY_DN229672_c0_g1	0.000	1.917	0.000	0.641	1.184	1.875	0.000	0.000	0.844	0.000
TRINITY_DN229672_c1_g1	0.000	0.000	0.000	0.000	0.000	0.000	0.000	0.000	0.000	0.000
TRINITY_DN229674_c0_g1	0.000	0.000	0.000	0.527	0.000	0.000	0.000	0.000	0.000	0.000
TRINITY_DN229675_c0_g1	0.000	0.000	0.000	0.000	0.457	0.000	0.000	0.000	0.000	0.000
TRINITY_DN229675_c0_g3	0.000	0.000	0.000	0.000	0.000	0.000	0.000	0.000	0.000	0.000
TRINITY_DN229676_c0_g1	0.000	0.000	0.650	0.000	0.298	0.000	1.439	0.000	0.000	0.000
TRINITY_DN229677_c0_g1	0.000	0.000	0.000	0.000	0.000	0.000	0.000	0.000	0.000	0.000
TRINITY_DN229677_c0_g2	0.000	0.000	0.000	0.000	0.000	0.000	0.000	0.000	0.000	0.000
TRINITY_DN229677_c3_g1	0.000	0.000	0.000	0.844	0.000	1.215	0.000	0.000	0.000	0.000
TRINITY_DN229678_c0_g1	0.000	0.000	0.000	1.287	0.000	0.000	1.484	0.000	0.427	2.846
TRINITY_DN229678_c0_g2	0.000	0.000	0.000	0.000	0.000	0.000	0.000	0.000	0.508	0.000
TRINITY_DN229679_c0_g1	0.000	0.000	0.000	0.000	0.000	0.000	0.000	0.000	0.000	0.000
TRINITY_DN229679_c1_g1	0.000	0.000	0.000	0.149	0.000	0.000	0.000	0.000	0.090	0.000
TRINITY_DN229679_c3_g1	0.000	0.000	0.000	0.415	0.212	3.513	2.048	0.000	0.874	2.106
TRINITY_DN229679_c6_g1	0.000	0.000	0.645	0.000	0.360	0.327	0.000	0.000	0.071	0.000
TRINITY_DN229679_c7_g1	0.000	0.000	0.000	0.000	0.000	0.000	0.000	0.000	0.000	0.000
TRINITY_DN229679_c8_g1	0.000	0.000	0.000	0.000	0.000	2.100	0.000	0.000	0.000	0.000
TRINITY_DN22967_c0_g1	0.000	0.000	0.615	0.210	0.215	0.000	0.000	0.000	0.300	4.625
TRINITY_DN22967_c0_g2	0.000	0.000	0.000	0.000	0.000	0.000	0.000	0.000	0.000	0.000
TRINITY_DN22967_c1_g1	0.000	0.000	0.000	0.000	0.558	0.000	0.000	0.000	0.000	0.000
TRINITY_DN22967_c2_g1	0.000	0.000	0.000	0.000	0.000	0.000	0.000	0.000	0.036	0.000
TRINITY_DN22967_c3_g1	0.000	0.000	0.000	0.466	0.487	0.000	0.000	0.000	0.000	0.000
TRINITY_DN229682_c0_g1	0.000	0.000	0.000	0.000	0.000	0.000	0.000	0.000	0.000	0.000
TRINITY_DN229683_c0_g1	0.000	0.000	0.000	0.000	0.000	0.000	0.000	0.000	0.000	0.000
TRINITY_DN229683_c0_g3	0.000	0.000	0.000	0.000	0.000	0.000	0.000	0.000	0.000	0.000
TRINITY_DN229683_c11_g1	0.000	0.000	0.000	0.000	0.000	0.000	0.000	0.000	0.520	0.000
TRINITY_DN229683_c12_g1	0.000	0.000	0.000	0.000	0.000	0.000	0.000	0.000	0.000	0.000
TRINITY_DN229683_c1_g1	4.114	0.525	0.171	0.187	1.917	0.520	0.000	0.719	0.739	0.960
TRINITY_DN229683_c1_g2	0.000	0.000	0.000	0.000	0.000	0.000	4.771	0.000	0.389	0.000
TRINITY_DN229683_c2_g1	0.000	0.000	1.557	0.000	0.000	0.000	0.000	0.000	0.000	0.000
TRINITY_DN229683_c3_g1	0.000	0.000	0.000	0.000	0.000	0.000	0.000	0.000	0.000	0.000
TRINITY_DN229683_c4_g1	0.000	0.000	0.000	0.000	0.000	0.000	0.000	0.000	0.000	0.000
TRINITY_DN229683_c6_g1	0.000	0.000	0.000	0.278	0.000	0.000	0.000	0.000	0.246	0.000
TRINITY_DN229683_c8_g1	0.000	0.000	0.000	0.000	0.271	2.093	0.000	0.000	0.000	3.775
TRINITY_DN229683_c9_g1	0.000	0.000	0.000	0.000	0.000	0.000	0.000	0.000	0.000	0.000
TRINITY_DN229685_c1_g1	0.000	0.000	0.359	0.000	0.397	0.000	0.000	0.731	0.234	0.000
TRINITY_DN229685_c2_g1	0.000	0.000	0.000	0.000	0.000	0.000	0.000	0.000	0.000	0.000
TRINITY_DN229685_c3_g1	0.000	0.000	0.000	0.000	0.000	0.000	0.000	0.000	0.000	0.000
TRINITY_DN229687_c0_g1	0.000	0.000	0.000	0.000	0.000	0.000	0.000	0.000	0.000	1.302
TRINITY_DN229687_c1_g1	0.000	0.000	0.000	0.000	0.000	0.000	0.000	0.000	0.000	0.000
TRINITY_DN229688_c0_g1	0.000	0.000	0.000	0.396	1.011	0.000	0.000	0.000	0.682	0.000
TRINITY_DN22968_c0_g1	0.000	0.345	0.000	0.000	0.920	0.000	0.000	0.844	1.061	0.000
TRINITY_DN22968_c0_g2	0.000	0.000	0.000	0.000	0.000	0.000	0.000	0.000	0.000	0.000
TRINITY_DN22968_c1_g1	0.000	3.266	1.427	0.000	0.395	0.000	0.000	0.000	0.000	0.000
TRINITY_DN22968_c1_g2	0.000	0.000	1.037	2.220	0.579	1.594	0.000	0.000	0.339	0.000
TRINITY_DN22968_c3_g1	0.000	0.000	0.000	0.000	0.000	0.000	0.000	0.000	0.000	0.000
TRINITY_DN22968_c7_g1	0.000	0.000	0.000	0.000	0.000	0.000	0.000	0.000	0.000	0.000
TRINITY_DN229690_c1_g1	0.000	0.000	0.000	0.000	0.000	0.000	0.000	0.000	0.000	0.000
TRINITY_DN229693_c0_g1	0.000	0.937	1.231	0.000	0.000	0.000	0.000	0.000	0.199	0.000
TRINITY_DN229693_c0_g2	0.000	1.733	0.323	0.088	0.090	0.000	0.000	0.000	0.054	0.000
TRINITY_DN229695_c0_g1	0.000	0.000	0.318	0.096	0.180	0.322	0.288	0.227	0.000	0.000
TRINITY_DN229696_c0_g1	0.000	0.000	0.000	0.000	0.000	1.970	0.000	0.000	0.000	0.000
TRINITY_DN229696_c1_g1	0.000	1.077	0.706	0.000	0.000	0.000	0.000	0.000	0.457	0.000
TRINITY_DN229696_c3_g1	0.000	0.000	0.736	0.000	0.000	0.000	0.000	0.000	0.000	0.000
TRINITY_DN229696_c4_g1	0.000	0.000	0.000	0.000	0.000	0.000	0.000	0.000	0.000	0.000
TRINITY_DN229696_c5_g1	0.000	0.000	0.000	0.000	0.000	2.356	0.000	0.000	0.000	0.000
TRINITY_DN229696_c6_g1	0.000	0.000	0.706	0.377	0.000	0.000	0.000	0.000	0.000	0.000
TRINITY_DN229697_c0_g1	0.000	0.000	0.406	0.407	0.629	1.334	0.000	0.000	0.344	0.000
TRINITY_DN229697_c0_g2	0.000	0.000	0.000	0.081	0.000	0.000	0.000	0.000	0.083	0.000
TRINITY_DN229697_c1_g1	0.966	0.000	0.000	0.000	0.089	0.000	0.000	0.000	0.053	0.000
TRINITY_DN229697_c1_g2	0.000	0.000	0.000	0.191	0.000	0.000	0.000	0.000	0.000	0.000
TRINITY_DN229698_c0_g1	0.000	0.632	0.547	4.581	0.308	0.000	1.854	0.290	1.190	0.774
TRINITY_DN229698_c0_g3	0.000	0.000	0.000	0.000	0.687	0.000	0.000	0.000	1.009	6.838
TRINITY_DN229699_c1_g1	0.000	0.000	0.000	0.000	0.366	0.664	0.589	0.000	0.144	2.433
TRINITY_DN229699_c2_g1	0.000	0.000	0.000	0.000	0.000	0.000	0.000	0.000	0.000	0.000
TRINITY_DN22969_c0_g1	0.000	4.240	1.421	1.393	2.632	0.000	3.833	1.962	3.231	3.591
TRINITY_DN22969_c0_g2	0.000	0.000	0.000	0.000	0.000	0.000	0.000	0.000	0.000	0.000
TRINITY_DN2296_c0_g1	10.847	18.923	19.153	12.957	18.030	15.651	17.933	16.159	16.250	12.300
TRINITY_DN2296_c0_g2	0.000	3.191	3.576	3.531	2.887	3.808	6.475	5.057	4.575	1.279
TRINITY_DN2296_c0_g3	9.140	6.694	5.879	4.655	5.666	5.933	0.000	3.367	2.054	0.000
TRINITY_DN2296_c0_g4	12.619	13.078	12.885	11.845	15.812	16.936	13.247	19.017	17.024	26.205
TRINITY_DN2296_c0_g5	5.695	14.537	9.081	9.490	15.143	10.524	15.871	11.305	19.698	4.478
TRINITY_DN2296_c2_g1	0.000	0.000	0.000	0.000	0.000	1.497	0.000	0.000	0.000	0.000
TRINITY_DN229700_c0_g1	0.000	0.000	4.965	0.000	0.000	0.000	0.000	0.000	0.000	0.000
TRINITY_DN229701_c0_g1	0.000	0.000	0.000	1.842	3.755	0.000	4.524	0.000	1.876	0.000
TRINITY_DN229702_c0_g1	0.000	0.000	0.000	0.000	3.144	0.000	0.000	0.000	0.000	0.000
TRINITY_DN229702_c2_g1	0.000	0.000	0.000	0.000	0.190	0.000	0.000	0.000	0.000	0.000
TRINITY_DN229703_c0_g1	0.000	0.000	0.000	0.000	0.506	1.034	0.000	0.000	0.000	0.000
TRINITY_DN229704_c0_g1	0.000	0.000	3.560	0.000	0.000	0.000	0.000	0.000	0.000	0.000
TRINITY_DN229704_c0_g2	0.000	0.000	0.000	1.876	0.000	0.000	0.000	0.000	0.000	0.000
TRINITY_DN229704_c0_g3	0.000	0.000	0.000	0.000	0.000	0.000	0.000	0.000	0.458	0.000
TRINITY_DN229704_c5_g1	0.000	2.010	0.660	2.117	1.698	0.000	0.000	1.329	1.923	0.000
TRINITY_DN229704_c9_g1	0.000	0.000	0.000	0.000	0.000	0.000	0.000	0.000	0.000	0.000
TRINITY_DN229706_c0_g1	0.000	2.472	0.000	0.000	0.000	0.000	0.000	0.000	0.104	0.000
TRINITY_DN229707_c0_g1	0.000	0.000	0.000	0.000	0.000	0.000	0.000	0.000	0.000	0.000
TRINITY_DN229709_c0_g1	0.000	0.000	0.180	0.393	0.000	0.000	0.000	0.000	0.000	0.000
TRINITY_DN22970_c0_g2	0.000	0.000	0.000	0.083	0.085	0.230	0.000	0.639	0.202	0.851
TRINITY_DN229710_c0_g1	0.000	0.000	0.000	0.000	0.000	0.000	0.000	0.000	0.000	0.000
TRINITY_DN229711_c0_g1	0.000	0.000	0.000	0.420	0.215	0.000	0.000	0.000	0.253	2.132
TRINITY_DN229713_c0_g1	0.000	0.000	0.853	0.000	0.950	0.000	0.000	0.000	0.000	0.000
TRINITY_DN229714_c1_g1	0.000	0.550	0.000	0.000	0.100	0.000	0.000	0.000	0.155	0.000
TRINITY_DN229715_c0_g1	0.000	0.000	0.687	0.366	0.000	0.000	0.000	0.000	0.936	0.000
TRINITY_DN229716_c0_g1	0.000	0.000	0.000	0.000	0.000	0.000	0.000	0.000	0.000	0.000
TRINITY_DN229717_c0_g1	0.000	0.000	0.420	0.307	0.079	0.638	0.379	0.000	0.094	0.000
TRINITY_DN229717_c0_g2	0.000	2.000	0.000	0.697	0.000	0.000	0.000	0.000	0.000	0.000
TRINITY_DN229717_c1_g1	0.000	0.000	0.000	0.000	0.000	0.000	0.000	0.000	0.000	0.000
TRINITY_DN229717_c2_g1	0.000	0.000	0.000	0.000	0.000	0.000	0.000	0.000	0.000	0.000
TRINITY_DN229717_c3_g1	0.000	0.000	0.000	0.000	0.000	0.000	0.000	0.000	0.000	0.000
TRINITY_DN229718_c0_g2	0.000	0.000	0.158	0.260	0.045	0.239	0.000	0.339	0.213	0.451
TRINITY_DN229719_c0_g1	0.000	0.000	0.000	1.996	0.000	0.000	0.000	0.000	0.707	0.000
TRINITY_DN229719_c1_g1	0.000	6.358	1.858	18.046	1.552	0.000	0.000	1.896	0.679	0.000
TRINITY_DN22971_c0_g1	0.000	0.000	0.307	0.889	0.170	1.404	0.824	0.000	1.734	3.386
TRINITY_DN22971_c0_g2	0.000	0.827	0.000	0.294	0.000	0.000	0.000	0.550	0.361	0.000
TRINITY_DN22971_c0_g3	0.000	0.000	0.000	0.000	0.000	0.000	0.000	0.000	0.000	0.000
TRINITY_DN229720_c1_g1	11.321	9.365	8.249	1.145	8.238	4.430	3.849	5.630	3.042	0.000
TRINITY_DN229720_c1_g2	0.000	0.000	0.000	0.000	0.000	0.000	0.000	0.000	0.000	0.000
TRINITY_DN229720_c3_g1	0.000	0.000	0.000	0.000	0.000	0.000	0.000	0.000	0.000	0.000
TRINITY_DN229720_c4_g1	0.000	3.223	0.000	0.000	3.223	2.472	0.000	0.000	0.000	9.460
TRINITY_DN229721_c0_g2	0.000	1.544	0.000	0.000	0.000	0.000	0.000	0.000	0.328	0.000
TRINITY_DN229722_c0_g1	0.000	5.379	0.000	0.000	0.548	1.489	0.000	1.904	3.111	0.000
TRINITY_DN229724_c0_g1	0.000	0.000	0.000	0.000	0.000	0.000	0.000	0.000	0.000	0.000
TRINITY_DN229725_c0_g1	0.000	0.000	0.626	0.335	0.000	0.000	0.000	0.000	0.000	0.000
TRINITY_DN229725_c0_g2	0.000	0.000	0.000	0.000	0.000	0.000	0.000	2.001	0.320	0.000
TRINITY_DN229725_c1_g1	0.000	0.000	1.791	1.909	0.000	0.000	0.000	0.000	0.292	0.000
TRINITY_DN229725_c2_g1	0.000	0.000	0.000	0.000	0.000	0.000	0.000	0.000	0.000	0.000
TRINITY_DN229725_c4_g1	0.000	0.000	0.000	0.000	0.000	0.000	0.000	0.000	0.000	0.000
TRINITY_DN229725_c5_g1	0.000	0.000	0.000	0.000	0.000	0.000	0.000	0.000	0.000	0.000
TRINITY_DN229725_c6_g1	0.000	0.000	0.000	0.000	0.462	0.000	0.000	0.000	0.000	0.000
TRINITY_DN229725_c7_g1	0.000	0.000	0.000	0.000	0.000	0.000	0.000	0.000	0.000	0.000
TRINITY_DN229725_c8_g1	0.000	0.000	0.000	0.000	0.000	0.000	0.000	0.000	0.000	0.000
TRINITY_DN229725_c9_g1	0.000	0.615	0.000	0.000	0.445	0.615	0.000	0.000	0.393	0.000
TRINITY_DN229727_c0_g1	0.000	0.000	0.000	0.238	0.000	1.350	0.000	0.000	0.000	0.000
TRINITY_DN229727_c1_g1	0.000	0.000	0.000	0.000	0.844	0.000	0.000	0.000	0.000	0.000
TRINITY_DN229727_c2_g1	1.011	0.000	0.165	0.189	0.047	0.125	0.449	0.000	0.111	0.000
TRINITY_DN229727_c4_g1	0.000	0.000	0.000	0.000	0.000	0.000	0.000	0.000	0.000	0.000
TRINITY_DN229728_c1_g1	0.000	0.000	0.000	0.000	0.000	0.000	0.000	2.844	0.000	0.000
TRINITY_DN229728_c1_g2	0.000	0.000	0.629	0.000	0.000	0.000	0.565	0.000	0.278	0.000
TRINITY_DN229728_c2_g2	0.000	0.000	0.000	0.000	0.000	0.000	0.000	0.000	0.000	0.000
TRINITY_DN229728_c3_g1	0.000	0.000	0.000	0.000	0.000	0.000	0.000	0.000	0.000	0.000
TRINITY_DN229729_c1_g1	0.000	0.000	0.000	0.000	0.000	0.000	0.000	0.000	0.305	0.000
TRINITY_DN22972_c5_g1	0.000	0.000	0.000	0.000	0.000	0.000	0.000	0.000	0.000	0.000
TRINITY_DN229730_c0_g2	0.000	0.000	0.000	0.000	0.000	0.000	0.000	0.000	1.001	0.000
TRINITY_DN229730_c1_g1	0.000	0.000	0.000	0.000	0.000	0.000	0.000	0.000	0.000	0.000
TRINITY_DN229730_c2_g1	0.000	0.000	1.294	0.000	0.000	0.000	0.000	0.000	0.427	0.000
TRINITY_DN229730_c2_g3	0.000	0.000	0.000	0.000	0.681	0.000	0.000	0.000	0.798	0.000
TRINITY_DN229730_c2_g4	0.000	0.000	0.000	0.931	0.000	0.000	0.000	0.000	0.000	0.000
TRINITY_DN229731_c0_g1	0.000	0.000	0.000	0.000	0.000	0.000	0.000	0.000	0.000	0.000
TRINITY_DN229731_c1_g1	0.000	0.000	0.000	0.000	0.000	3.692	0.000	0.000	0.224	0.000
TRINITY_DN229732_c0_g2	0.000	0.000	0.000	0.000	0.073	0.000	0.000	0.000	0.000	0.000
TRINITY_DN229733_c0_g1	0.000	0.000	0.000	0.000	0.000	0.000	0.000	0.000	0.000	0.000
TRINITY_DN229733_c0_g2	0.000	0.000	2.285	0.000	0.000	0.000	0.000	0.000	1.506	0.000
TRINITY_DN229733_c1_g1	0.000	0.000	0.000	0.000	0.000	0.000	0.000	0.000	0.000	0.000
TRINITY_DN229735_c0_g1	0.000	0.000	0.992	0.000	0.000	0.000	0.000	0.000	0.000	0.000
TRINITY_DN229736_c0_g1	0.000	0.000	0.000	0.257	0.630	1.092	0.000	0.504	0.378	0.000
TRINITY_DN229736_c0_g2	0.000	0.000	0.000	0.000	0.000	0.000	0.000	0.000	0.000	0.000
TRINITY_DN229736_c1_g1	0.000	0.000	0.000	0.000	0.000	0.000	0.580	0.000	0.071	0.000
TRINITY_DN229736_c2_g1	0.000	0.483	0.000	0.000	0.000	0.000	0.000	0.000	0.000	0.000
TRINITY_DN229736_c3_g1	0.000	0.000	0.000	0.000	0.000	0.000	0.000	0.000	0.000	0.000
TRINITY_DN229737_c0_g1	6.500	2.109	3.313	3.870	4.975	1.002	1.756	5.243	1.884	1.725
TRINITY_DN229737_c0_g2	0.000	1.083	3.551	0.378	1.095	2.175	0.000	0.000	1.379	0.000
TRINITY_DN229737_c1_g1	0.000	0.000	0.000	0.000	0.000	0.000	0.000	0.000	0.000	0.000
TRINITY_DN229737_c1_g2	0.000	0.000	0.000	0.000	1.040	0.000	0.000	0.000	0.000	0.000
TRINITY_DN229738_c0_g1	0.000	0.000	0.000	0.000	0.000	0.000	0.000	0.000	0.000	0.000
TRINITY_DN229738_c1_g1	0.000	0.000	0.000	0.000	0.000	0.000	0.000	0.000	0.000	0.000
TRINITY_DN229738_c2_g1	0.000	0.000	0.000	0.000	0.000	0.000	0.000	0.000	0.000	0.000
TRINITY_DN229739_c0_g1	235.098	272.292	214.301	290.678	221.074	289.397	266.320	375.221	224.172	111.095
TRINITY_DN22973_c0_g2	0.000	0.000	1.487	0.000	0.548	0.000	0.000	1.001	1.481	0.000
TRINITY_DN22973_c0_g3	0.000	0.000	0.992	0.000	0.000	0.000	0.000	0.000	0.697	0.000
TRINITY_DN22973_c0_g4	0.000	0.000	0.000	0.201	0.000	0.000	0.000	0.000	0.000	0.000
TRINITY_DN22973_c1_g1	0.000	0.000	0.000	1.534	0.338	0.000	0.000	2.310	1.264	0.000
TRINITY_DN229742_c0_g1	0.000	0.000	0.000	0.000	0.000	0.000	0.000	0.000	0.000	0.000
TRINITY_DN229742_c1_g2	0.000	0.000	0.000	0.000	0.000	0.000	0.000	0.000	0.000	0.000
TRINITY_DN229743_c0_g1	0.000	5.720	2.331	0.604	3.077	0.000	0.000	4.621	2.045	0.000
TRINITY_DN229743_c1_g1	0.000	2.979	2.121	77.192	3.966	4.054	2.939	2.004	1.615	11.091
TRINITY_DN229743_c2_g1	0.000	1.959	1.264	0.680	0.000	0.000	0.000	0.000	0.834	0.000
TRINITY_DN229744_c0_g1	0.000	0.000	0.000	0.137	0.375	0.000	0.000	0.000	0.000	0.000
TRINITY_DN229744_c0_g2	2.564	0.329	0.347	0.351	2.602	0.000	0.578	0.894	0.839	0.000
TRINITY_DN229744_c1_g1	0.000	0.000	0.000	0.000	0.000	0.000	0.000	1.676	0.000	0.000
TRINITY_DN229744_c2_g1	0.000	0.000	0.727	0.453	0.000	0.555	0.000	1.480	0.592	0.000
TRINITY_DN229744_c3_g1	0.000	0.149	0.000	0.159	0.000	0.000	0.000	0.207	0.043	0.000
TRINITY_DN229744_c5_g1	0.000	0.000	0.000	0.000	0.000	0.000	0.000	0.000	0.000	0.000
TRINITY_DN229744_c6_g1	0.000	0.000	0.000	0.000	0.000	0.000	0.000	0.000	0.354	0.000
TRINITY_DN229744_c7_g1	0.000	0.194	0.503	0.138	0.425	0.191	0.000	0.000	0.252	0.000
TRINITY_DN229746_c0_g2	0.000	0.000	0.000	0.000	0.000	0.000	0.000	0.000	0.000	0.000
TRINITY_DN229746_c2_g1	0.000	0.000	0.000	0.000	2.028	0.000	0.000	0.000	0.000	0.000
TRINITY_DN229747_c0_g1	0.000	0.000	1.117	0.608	0.155	0.000	0.000	0.575	0.092	0.000
TRINITY_DN229748_c0_g1	0.000	0.000	0.000	0.000	0.000	0.000	0.000	0.000	0.378	0.000
TRINITY_DN229748_c0_g2	0.000	0.215	1.118	0.000	0.000	1.345	0.000	0.000	0.205	0.000
TRINITY_DN229748_c1_g2	0.000	0.000	0.000	0.000	0.000	0.000	0.000	0.000	0.000	0.000
TRINITY_DN229748_c2_g1	0.000	0.000	0.993	0.091	0.557	0.669	0.000	0.697	0.308	2.789
TRINITY_DN229748_c5_g1	0.000	0.000	0.000	0.000	0.000	0.000	0.000	0.000	0.000	0.000
TRINITY_DN229748_c7_g1	0.000	0.000	0.000	0.000	2.299	0.000	0.000	0.000	0.000	0.000
TRINITY_DN229748_c8_g1	0.000	0.000	0.000	0.000	0.000	0.000	0.000	0.000	0.000	0.000
TRINITY_DN22974_c0_g1	0.000	0.000	0.000	0.000	0.000	0.000	0.000	0.000	1.393	0.000
TRINITY_DN22974_c0_g2	0.000	0.000	3.942	0.000	0.000	0.000	0.000	2.914	0.000	0.000
TRINITY_DN22974_c0_g3	0.000	0.000	0.000	0.000	0.000	0.000	0.000	0.000	0.000	0.000
TRINITY_DN229750_c0_g1	0.000	0.000	0.000	0.730	0.000	2.100	0.609	0.470	0.121	0.000
TRINITY_DN229751_c0_g2	0.000	0.000	0.000	0.000	0.000	0.000	0.000	0.000	0.000	0.000
TRINITY_DN229753_c0_g1	0.000	0.000	0.000	0.000	0.454	0.000	2.154	1.657	0.266	0.000
TRINITY_DN229753_c1_g1	0.000	0.000	0.244	0.134	0.069	0.185	0.331	0.000	0.000	0.000
TRINITY_DN229753_c2_g1	0.000	0.000	0.000	1.322	0.000	0.000	0.000	0.000	0.000	0.000
TRINITY_DN229754_c0_g1	0.000	0.000	0.000	0.000	0.000	0.000	0.000	0.000	0.000	0.000
TRINITY_DN229755_c0_g1	0.000	0.000	0.000	0.000	0.000	0.000	0.000	0.000	0.000	0.000
TRINITY_DN229755_c1_g1	0.000	0.000	0.000	0.000	0.000	0.000	0.000	0.000	0.000	0.000
TRINITY_DN229755_c1_g2	0.000	0.000	0.000	0.000	0.000	0.000	0.000	0.000	0.000	0.000
TRINITY_DN229755_c1_g3	0.000	0.000	0.358	0.000	0.000	0.000	0.000	0.000	0.350	0.000
TRINITY_DN229755_c1_g4	0.000	0.000	0.000	0.000	0.314	0.000	0.000	0.000	0.000	0.000
TRINITY_DN229755_c1_g5	0.000	1.553	0.000	0.000	1.693	0.000	0.000	0.000	0.000	0.000
TRINITY_DN229755_c3_g1	0.000	0.238	0.619	0.000	0.000	0.000	0.000	0.000	0.000	0.000
TRINITY_DN229756_c0_g1	0.000	1.374	0.885	1.110	0.812	1.534	2.636	0.000	1.088	0.000
TRINITY_DN229756_c0_g2	0.000	1.110	0.000	0.000	0.656	0.000	1.918	0.000	1.391	0.000
TRINITY_DN229758_c0_g1	0.000	0.000	0.000	0.000	0.000	0.000	0.000	0.000	0.000	0.000
TRINITY_DN229759_c0_g1	0.000	0.000	0.000	0.000	0.000	0.000	0.000	0.000	0.567	0.000
TRINITY_DN22975_c0_g1	0.000	0.000	0.000	0.000	1.504	1.913	3.756	0.000	1.406	0.000
TRINITY_DN22975_c0_g2	0.000	0.000	0.000	1.483	0.000	0.000	0.000	0.000	0.000	0.000
TRINITY_DN22975_c1_g1	0.000	0.000	0.000	0.000	0.000	0.000	0.000	0.000	0.000	0.000
TRINITY_DN22975_c3_g1	0.000	0.000	0.000	0.000	0.000	0.000	0.000	0.000	0.000	0.000
TRINITY_DN22975_c4_g1	0.000	0.480	0.627	0.170	1.042	0.000	0.000	1.285	0.308	1.729
TRINITY_DN229761_c0_g3	0.000	0.000	0.000	0.000	0.147	0.560	0.000	0.000	0.000	0.000
TRINITY_DN229761_c0_g5	0.000	0.562	0.608	0.467	0.137	0.185	0.000	0.000	0.244	0.000
TRINITY_DN229761_c1_g1	0.000	0.000	0.000	0.000	0.000	0.000	0.000	0.000	0.000	0.000
TRINITY_DN229761_c1_g2	0.000	0.000	0.000	0.000	0.000	0.000	0.000	0.000	0.000	0.000
TRINITY_DN229761_c1_g3	0.000	0.000	0.000	0.000	1.288	0.000	3.021	0.000	0.000	0.000
TRINITY_DN229761_c1_g4	0.000	0.000	1.068	0.000	0.000	0.000	0.000	0.000	0.701	0.000
TRINITY_DN229761_c2_g1	2.073	0.530	0.172	0.189	0.097	0.785	1.862	1.087	0.573	0.967
TRINITY_DN229761_c3_g1	0.000	0.584	0.000	0.520	0.319	0.578	0.513	0.000	1.767	0.000
TRINITY_DN229761_c4_g1	0.000	0.000	0.528	0.058	0.000	0.000	0.000	0.000	0.213	0.000
TRINITY_DN229761_c6_g1	0.000	0.613	0.401	0.000	0.222	0.000	0.000	0.000	0.000	0.000
TRINITY_DN229762_c0_g1	0.000	0.000	0.000	0.000	0.000	0.000	0.000	2.262	0.000	0.000
TRINITY_DN229764_c0_g1	0.000	0.000	1.175	0.000	0.662	0.000	0.000	2.434	0.647	0.000
TRINITY_DN229764_c0_g2	0.000	0.000	0.987	0.000	0.600	0.000	1.762	0.672	0.140	0.000
TRINITY_DN229764_c1_g1	0.000	0.000	0.000	0.000	0.000	0.595	0.000	0.000	0.127	0.000
TRINITY_DN229764_c2_g1	0.000	0.000	0.000	0.586	0.613	0.000	0.000	0.000	0.715	0.000
TRINITY_DN229764_c3_g1	0.000	0.000	0.000	0.000	0.429	0.000	0.000	0.000	0.000	0.000
TRINITY_DN229764_c4_g1	0.000	0.000	0.000	0.497	0.520	0.000	0.000	0.000	0.000	0.000
TRINITY_DN229765_c0_g1	0.000	0.307	0.000	0.109	1.006	0.304	0.000	0.000	0.066	0.000
TRINITY_DN229766_c0_g1	0.000	0.000	0.000	0.000	0.000	0.000	0.000	0.000	0.000	0.000
TRINITY_DN229766_c0_g2	0.000	0.000	0.000	0.000	0.000	0.000	0.000	0.000	0.000	0.000
TRINITY_DN229766_c0_g3	0.000	6.876	0.000	0.000	0.000	0.000	0.000	0.000	0.000	0.000
TRINITY_DN229766_c1_g1	0.000	0.000	0.000	0.000	0.832	0.000	0.000	0.000	0.000	0.000
TRINITY_DN229766_c3_g1	0.000	0.000	0.000	0.000	0.306	0.000	0.000	0.000	0.348	0.000
TRINITY_DN229766_c4_g1	0.000	0.000	0.000	0.000	0.405	0.000	0.000	0.000	0.474	0.000
TRINITY_DN229767_c0_g1	0.000	0.000	0.000	2.189	0.000	0.000	0.000	0.000	0.000	0.000
TRINITY_DN229768_c1_g1	0.000	0.000	0.000	0.000	0.576	0.000	0.000	0.000	0.713	0.000
TRINITY_DN229768_c2_g1	0.000	0.000	0.000	0.692	0.000	0.000	0.000	0.000	0.847	0.000
TRINITY_DN229768_c3_g1	0.000	0.000	0.000	0.000	0.000	0.000	0.000	0.000	0.188	0.000
TRINITY_DN229769_c1_g1	0.000	0.000	0.000	0.000	1.067	0.000	0.000	0.000	0.000	0.000
TRINITY_DN22976_c0_g1	2.476	2.116	6.464	3.989	6.419	7.484	2.085	1.996	3.762	2.416
TRINITY_DN22976_c0_g2	3.571	7.622	2.917	2.758	4.297	1.388	7.183	4.353	4.376	3.426
TRINITY_DN22976_c1_g1	0.000	0.000	6.225	3.584	3.823	1.084	0.000	2.642	1.163	0.000
TRINITY_DN22976_c1_g2	0.000	2.494	0.600	0.266	0.381	1.621	5.451	2.455	2.254	0.000
TRINITY_DN229770_c0_g1	12.017	0.000	0.000	0.000	0.000	0.000	0.000	0.000	0.324	0.000
TRINITY_DN229771_c0_g1	0.000	0.000	0.000	0.000	0.000	0.000	0.000	0.000	0.000	0.000
TRINITY_DN229771_c1_g1	0.000	0.000	0.000	0.000	0.000	0.000	0.000	0.000	0.000	0.000
TRINITY_DN229771_c2_g2	0.000	0.000	0.000	0.000	2.557	0.000	0.000	0.000	0.000	0.000
TRINITY_DN229772_c0_g1	0.000	0.392	0.000	0.275	0.378	0.741	0.095	0.229	0.063	0.208
TRINITY_DN229772_c0_g2	0.000	0.208	0.444	0.000	0.283	0.185	0.056	0.132	0.125	0.111
TRINITY_DN229773_c0_g1	0.000	0.000	0.000	0.000	0.000	0.000	0.000	0.000	0.000	0.000
TRINITY_DN229775_c0_g1	0.000	0.000	0.000	0.000	0.391	0.000	0.000	0.000	0.000	0.000
TRINITY_DN229775_c1_g1	0.000	2.209	0.000	0.000	0.000	0.000	0.000	0.000	0.000	0.000
TRINITY_DN229776_c0_g1	0.000	0.000	0.000	0.000	0.000	0.000	0.000	0.000	0.000	0.000
TRINITY_DN229776_c3_g1	0.000	0.000	0.000	0.000	0.517	0.000	0.000	0.000	0.000	0.000
TRINITY_DN229776_c6_g1	0.000	0.000	0.000	0.000	0.000	0.000	0.000	0.000	0.320	0.000
TRINITY_DN229778_c1_g1	0.000	0.000	0.000	0.000	0.000	0.000	0.000	0.000	0.000	0.000
TRINITY_DN229778_c2_g3	0.000	0.000	0.000	0.000	0.000	0.000	0.000	0.000	0.000	0.000
TRINITY_DN229779_c0_g1	0.000	0.000	0.000	0.000	0.000	0.000	0.000	0.000	0.000	0.000
TRINITY_DN22977_c1_g1	0.000	0.000	0.773	0.141	0.718	0.000	0.694	2.664	0.509	4.288
TRINITY_DN229780_c0_g1	0.000	0.000	0.000	0.000	0.000	0.000	0.000	2.526	0.804	6.713
TRINITY_DN229780_c1_g1	0.000	0.000	0.000	0.000	0.000	0.000	0.000	0.000	0.000	0.000
TRINITY_DN229782_c0_g1	0.000	0.000	0.000	0.000	0.000	0.000	4.482	0.000	2.601	0.000
TRINITY_DN229782_c0_g2	0.000	0.000	0.000	0.000	0.000	0.000	0.000	0.000	0.000	0.000
TRINITY_DN229784_c0_g1	0.000	0.000	0.000	0.000	0.000	0.000	0.000	0.000	0.859	0.000
TRINITY_DN229784_c0_g2	0.000	1.512	0.000	0.534	0.000	0.000	0.000	0.000	0.804	0.000
TRINITY_DN229786_c0_g1	0.000	0.000	0.492	0.000	0.000	0.000	1.576	0.000	0.000	0.000
TRINITY_DN229786_c0_g2	0.000	0.000	0.000	0.000	0.000	0.000	0.000	0.000	0.000	0.000
TRINITY_DN229787_c0_g1	0.000	0.000	0.000	0.141	0.144	0.000	1.392	0.000	0.085	0.000
TRINITY_DN229787_c0_g2	0.000	0.000	0.000	0.000	0.000	0.000	0.000	0.000	0.000	0.000
TRINITY_DN229787_c0_g3	0.000	2.065	0.000	0.000	0.000	0.000	0.000	0.000	0.000	2.474
TRINITY_DN229787_c1_g1	0.000	0.000	0.000	0.000	0.000	0.000	0.000	0.000	0.000	0.000
TRINITY_DN229787_c1_g2	0.000	0.000	0.000	0.000	0.000	0.000	0.000	0.000	0.000	0.000
TRINITY_DN229787_c1_g3	0.000	0.000	0.000	0.000	0.806	0.000	0.000	0.000	0.943	0.000
TRINITY_DN229787_c2_g1	0.000	0.000	0.000	0.830	1.725	0.000	2.051	0.000	0.000	0.000
TRINITY_DN229787_c3_g1	0.000	0.000	0.000	0.000	0.000	0.000	0.000	0.000	0.000	0.000
TRINITY_DN229787_c4_g1	0.000	0.000	0.000	0.497	0.000	0.000	0.000	1.904	0.000	0.000
TRINITY_DN229787_c5_g1	0.000	0.000	1.670	0.000	0.000	0.000	0.000	0.000	0.000	0.000
TRINITY_DN229787_c6_g1	0.000	0.000	0.000	0.510	0.000	0.000	0.000	1.952	0.000	0.000
TRINITY_DN229787_c7_g1	0.000	0.000	1.946	1.040	2.175	0.000	0.000	1.988	0.636	5.327
TRINITY_DN229788_c0_g1	0.000	0.000	0.000	0.000	0.000	0.000	0.000	0.000	0.000	0.000
TRINITY_DN229789_c0_g1	0.000	0.000	0.000	0.533	0.558	0.000	0.000	0.000	0.324	0.000
TRINITY_DN229789_c0_g2	0.000	0.000	0.000	0.000	0.000	0.000	0.000	0.000	0.000	0.000
TRINITY_DN229789_c0_g3	0.000	0.000	0.000	0.645	0.000	0.000	0.000	0.000	0.000	0.000
TRINITY_DN229789_c0_g4	0.000	1.659	0.000	1.463	3.828	0.000	0.000	1.099	1.403	4.411
TRINITY_DN229789_c0_g5	0.000	1.673	0.000	43.195	0.000	0.000	0.000	3.319	0.528	0.000
TRINITY_DN229789_c0_g6	0.000	2.563	1.681	0.904	1.852	0.000	1.485	3.396	2.293	0.000
TRINITY_DN229789_c0_g8	0.000	0.000	0.000	0.000	0.000	0.000	0.000	0.000	0.000	0.000
TRINITY_DN229789_c2_g1	0.000	0.000	0.000	0.000	0.000	0.000	0.000	0.000	0.000	0.000
TRINITY_DN229789_c3_g1	0.000	0.000	0.000	0.000	0.000	0.000	0.000	0.000	0.000	0.000
TRINITY_DN229789_c6_g1	0.000	0.000	0.000	0.000	0.000	0.000	0.000	0.000	0.282	0.000
TRINITY_DN22978_c0_g1	0.000	0.000	0.000	2.189	0.604	0.752	0.000	0.000	0.000	3.015
TRINITY_DN229790_c0_g1	0.000	0.000	0.000	0.000	0.000	0.000	0.000	0.000	0.000	0.000
TRINITY_DN229791_c0_g1	0.000	0.235	0.459	0.419	0.772	1.860	0.000	0.323	0.391	0.862
TRINITY_DN229791_c0_g2	0.000	0.000	0.000	0.000	0.000	0.000	0.000	0.000	0.000	0.000
TRINITY_DN229791_c0_g3	0.000	0.000	0.000	0.000	0.000	0.000	0.000	0.000	0.000	0.000
TRINITY_DN229791_c1_g1	0.000	4.794	0.000	0.000	0.000	0.000	0.000	0.000	0.000	0.000
TRINITY_DN229791_c1_g2	0.000	0.000	0.000	0.000	0.000	0.000	0.000	0.000	0.000	0.000
TRINITY_DN229791_c2_g1	0.000	2.755	0.953	1.698	0.578	3.718	0.000	0.000	0.703	0.000
TRINITY_DN229791_c3_g1	0.000	0.000	0.089	0.197	0.267	0.000	0.000	0.192	0.180	0.000
TRINITY_DN229791_c4_g1	0.000	0.000	0.000	0.000	2.350	0.000	0.000	0.000	0.788	3.079
TRINITY_DN229791_c5_g1	0.000	0.000	0.000	0.000	0.000	0.000	0.000	0.000	0.232	0.000
TRINITY_DN229791_c7_g1	0.000	0.000	0.000	0.000	0.000	0.000	0.000	0.000	0.252	0.000
TRINITY_DN229793_c0_g1	0.000	0.000	0.000	0.000	0.000	0.000	0.000	0.000	0.000	0.000
TRINITY_DN229794_c0_g1	0.000	0.000	0.000	0.229	0.234	0.000	0.000	0.858	0.689	0.000
TRINITY_DN229794_c1_g1	0.000	0.000	0.000	0.000	0.772	0.000	0.000	0.000	0.000	0.000
TRINITY_DN229796_c0_g2	0.000	0.000	0.000	0.000	0.000	0.000	0.000	0.000	0.000	0.000
TRINITY_DN229796_c2_g1	0.000	0.000	0.000	0.000	0.000	0.000	0.000	0.000	0.000	0.000
TRINITY_DN229797_c0_g1	0.000	0.000	0.000	0.000	0.000	0.000	0.000	0.000	0.000	0.000
TRINITY_DN229797_c0_g2	0.000	0.000	1.772	0.600	0.018	0.577	1.332	0.807	0.363	0.717
TRINITY_DN229798_c0_g1	0.000	0.000	0.000	0.000	0.000	0.000	0.000	0.000	0.404	0.000
TRINITY_DN229798_c1_g1	0.000	0.000	0.000	0.000	0.000	0.000	0.000	0.000	0.000	0.000
TRINITY_DN229799_c0_g1	0.000	0.000	0.000	0.000	0.000	0.000	0.000	0.000	0.000	0.000
TRINITY_DN22979_c0_g1	0.000	0.000	0.000	0.448	0.000	0.000	0.801	1.181	0.463	0.000
TRINITY_DN22979_c0_g2	0.000	0.000	0.392	0.000	0.217	0.000	0.000	0.000	0.381	0.000
TRINITY_DN2297_c0_g1	0.000	2.548	5.260	0.535	1.262	1.369	1.239	0.885	2.223	1.834
TRINITY_DN2297_c0_g2	0.000	0.868	1.416	0.163	1.742	1.368	0.698	0.840	0.938	0.000
TRINITY_DN2297_c10_g1	0.000	0.000	0.000	0.000	0.000	0.000	0.000	0.000	0.000	0.000
TRINITY_DN2297_c2_g2	0.000	2.964	0.369	0.591	1.013	0.000	7.328	3.900	1.506	0.000
TRINITY_DN229800_c1_g1	0.000	0.000	0.000	0.000	0.741	0.000	0.000	0.000	0.000	0.000
TRINITY_DN229800_c2_g1	0.000	0.000	0.000	0.000	0.000	0.000	0.000	0.000	0.000	0.000
TRINITY_DN229800_c4_g1	0.000	0.000	1.394	0.000	0.000	0.000	0.000	0.000	0.000	0.000
TRINITY_DN229801_c2_g1	0.000	0.000	0.000	0.000	2.537	0.000	0.000	0.000	0.000	0.000
TRINITY_DN229801_c3_g1	0.000	0.000	0.000	0.000	0.000	1.077	0.000	0.000	0.000	0.000
TRINITY_DN229801_c4_g1	0.000	0.000	0.000	0.000	0.576	0.000	0.000	0.000	0.000	0.000
TRINITY_DN229801_c5_g1	0.000	0.000	0.000	0.000	0.000	1.710	0.000	0.000	0.000	0.000
TRINITY_DN229801_c7_g1	0.000	0.000	0.000	0.000	0.000	0.000	0.000	0.000	0.000	0.000
TRINITY_DN229802_c0_g1	0.000	0.000	0.000	0.000	0.410	0.000	0.000	0.000	0.000	0.000
TRINITY_DN229802_c1_g1	0.000	0.000	0.000	0.000	1.441	0.000	4.556	0.000	0.000	0.000
TRINITY_DN229803_c0_g1	0.000	0.000	0.000	0.000	0.000	0.000	0.000	0.000	0.000	0.000
TRINITY_DN229803_c0_g2	0.000	0.000	3.059	0.000	0.000	0.000	0.000	0.000	0.000	0.000
TRINITY_DN229805_c2_g1	0.000	0.000	0.000	0.000	0.000	0.000	0.000	0.000	0.816	0.000
TRINITY_DN229808_c0_g1	0.000	0.000	1.612	1.729	2.733	0.000	0.000	0.000	0.000	0.000
TRINITY_DN229808_c0_g2	0.000	0.000	0.000	0.000	0.000	0.000	0.000	0.000	0.000	0.000
TRINITY_DN229808_c0_g3	0.000	0.000	0.000	0.000	0.000	0.000	0.000	0.000	0.000	0.000
TRINITY_DN229808_c1_g1	30.636	0.000	2.472	0.000	0.000	0.000	0.000	0.000	0.000	0.000
TRINITY_DN229808_c2_g1	0.000	0.000	0.000	0.000	0.000	2.406	0.000	0.000	0.390	0.000
TRINITY_DN229808_c3_g1	0.000	0.000	0.000	0.000	0.000	0.000	0.000	0.000	0.000	0.000
TRINITY_DN229809_c0_g1	0.000	0.199	0.000	0.092	0.000	0.392	0.000	0.000	0.434	0.000
TRINITY_DN229809_c0_g3	0.000	0.688	0.000	0.487	1.243	0.000	0.000	0.000	0.732	0.000
TRINITY_DN229810_c0_g1	0.000	0.000	1.572	0.843	0.000	0.000	0.000	0.000	0.000	0.000
TRINITY_DN229811_c0_g1	0.000	0.000	0.000	0.000	0.000	0.000	0.000	0.000	0.572	0.000
TRINITY_DN229812_c0_g1	0.000	0.000	0.000	0.000	0.000	0.000	0.000	0.000	0.000	0.000
TRINITY_DN229812_c0_g2	0.000	1.065	0.000	1.491	0.773	0.000	0.000	0.000	0.468	0.000
TRINITY_DN229814_c0_g1	0.000	0.000	0.000	0.628	0.000	0.000	0.000	0.000	0.000	0.000
TRINITY_DN229814_c1_g1	0.000	0.000	0.000	0.000	1.374	0.000	0.000	0.000	0.404	0.000
TRINITY_DN229816_c0_g2	0.000	0.000	0.000	0.000	0.000	0.000	0.000	0.000	0.473	0.000
TRINITY_DN229817_c0_g1	0.000	0.000	0.933	0.000	0.514	0.000	0.000	0.000	0.000	0.000
TRINITY_DN229818_c0_g1	0.000	0.000	0.000	0.000	0.000	0.000	0.000	0.000	0.000	0.000
TRINITY_DN229818_c0_g2	0.000	0.000	0.000	0.000	0.000	0.000	0.000	2.171	0.346	0.000
TRINITY_DN229818_c0_g3	0.000	0.000	0.527	0.068	0.000	0.240	0.000	0.000	0.000	0.000
TRINITY_DN229818_c2_g1	0.000	0.000	1.453	0.000	0.000	0.000	0.000	0.000	0.000	0.000
TRINITY_DN229818_c2_g2	4.095	4.968	5.954	5.859	7.239	9.049	5.626	5.728	9.316	6.687
TRINITY_DN229818_c2_g3	0.000	7.109	0.000	0.685	9.143	0.000	4.776	0.000	0.393	12.910
TRINITY_DN229818_c2_g4	0.000	0.000	0.000	1.054	0.000	0.000	0.000	0.000	0.000	0.000
TRINITY_DN229818_c3_g1	8.965	0.000	0.000	0.000	0.000	0.000	0.000	0.000	0.245	0.000
TRINITY_DN229818_c4_g1	0.000	2.311	0.000	1.617	0.000	2.321	0.000	0.000	0.000	0.000
TRINITY_DN229818_c5_g1	0.000	0.000	0.000	0.000	0.000	0.000	0.000	0.000	0.000	0.000
TRINITY_DN229819_c0_g1	0.000	0.375	0.245	0.000	0.136	0.000	0.000	0.000	0.000	0.000
TRINITY_DN229819_c10_g1	0.000	0.000	0.000	0.000	0.000	0.000	0.000	0.000	0.000	0.000
TRINITY_DN229819_c2_g1	0.000	0.000	0.000	0.000	0.000	0.000	0.000	0.000	0.000	0.000
TRINITY_DN229819_c2_g2	0.000	0.000	0.000	0.767	1.616	0.000	0.000	2.960	0.000	0.000
TRINITY_DN229819_c3_g2	0.000	0.000	0.000	0.000	0.244	0.000	0.000	0.000	0.000	0.000
TRINITY_DN229819_c6_g1	0.000	0.000	12.329	2.763	0.000	0.000	0.000	0.000	2.837	0.000
TRINITY_DN229819_c7_g1	0.000	0.000	1.490	0.801	0.000	0.000	0.000	0.000	0.000	0.000
TRINITY_DN229819_c8_g1	0.000	0.000	0.000	0.776	0.000	0.000	0.000	0.000	0.000	0.000
TRINITY_DN22981_c0_g1	0.000	0.000	0.000	0.000	0.736	0.000	0.000	0.000	0.509	0.000
TRINITY_DN22981_c2_g1	0.000	0.000	0.217	0.000	0.000	0.000	0.000	0.000	0.000	0.000
TRINITY_DN22981_c3_g1	0.000	0.000	0.000	0.491	0.000	0.000	0.000	0.000	0.301	0.000
TRINITY_DN22981_c4_g1	0.000	0.000	0.000	0.000	0.000	0.000	0.000	0.000	0.000	0.000
TRINITY_DN22981_c5_g1	0.000	0.000	0.000	0.000	0.000	0.000	0.000	0.000	0.000	0.000
TRINITY_DN22981_c6_g1	0.000	0.000	0.000	0.000	0.000	0.000	0.000	0.000	0.000	0.000
TRINITY_DN229820_c0_g1	0.000	0.000	0.000	0.000	0.000	0.000	0.000	0.000	0.000	0.000
TRINITY_DN229820_c1_g1	8.490	0.000	2.528	0.391	0.999	0.000	0.965	0.000	0.471	0.000
TRINITY_DN229821_c0_g1	0.000	0.856	1.954	0.760	0.155	1.703	0.000	0.575	0.826	0.000
TRINITY_DN229823_c2_g1	0.000	0.000	0.000	0.000	0.000	0.000	0.000	0.000	0.000	0.000
TRINITY_DN229825_c0_g1	0.000	0.000	0.000	1.705	0.872	2.459	4.147	0.000	1.023	0.000
TRINITY_DN229827_c1_g1	0.000	0.000	0.000	0.000	0.000	2.588	0.000	0.000	0.000	0.000
TRINITY_DN229827_c2_g1	0.000	0.000	0.000	0.165	0.335	0.000	0.000	1.242	0.000	0.000
TRINITY_DN22982_c2_g1	0.000	6.194	11.586	5.165	12.860	5.966	0.000	0.000	5.689	5.291
TRINITY_DN22982_c3_g1	0.000	0.000	0.000	0.000	0.000	0.000	0.000	0.000	0.074	0.000
TRINITY_DN22982_c4_g1	0.000	0.000	0.361	0.000	0.200	0.000	0.000	0.000	0.118	0.000
TRINITY_DN22982_c7_g1	0.000	0.000	0.000	0.000	0.000	0.000	0.000	0.000	0.526	0.000
TRINITY_DN229830_c1_g1	0.000	0.000	0.000	0.821	2.597	0.000	0.000	0.000	0.000	0.000
TRINITY_DN229831_c1_g1	0.000	0.000	0.000	0.000	0.000	0.000	0.000	0.000	0.000	0.000
TRINITY_DN229831_c2_g1	0.000	0.000	0.000	0.895	0.000	2.588	0.000	3.504	0.552	0.000
TRINITY_DN229831_c2_g2	0.000	0.000	0.000	0.000	0.000	0.000	0.000	0.000	0.000	0.000
TRINITY_DN229831_c4_g1	0.000	0.421	0.000	0.000	0.077	0.000	0.000	0.000	0.091	0.000
TRINITY_DN229831_c5_g1	0.000	0.000	0.000	0.142	0.434	0.000	0.000	0.000	0.257	0.000
TRINITY_DN229832_c0_g1	0.000	0.000	0.000	0.000	0.000	0.000	0.000	0.000	0.000	0.000
TRINITY_DN229834_c0_g1	0.000	0.000	0.000	0.000	0.000	0.000	0.000	3.569	0.000	0.000
TRINITY_DN229835_c0_g1	0.000	0.000	0.000	0.000	0.000	0.000	0.000	0.000	0.182	0.000
TRINITY_DN229835_c1_g1	0.000	0.000	0.000	0.000	0.000	0.000	0.000	0.000	0.000	0.000
TRINITY_DN229836_c0_g1	0.000	0.000	0.000	0.000	0.000	0.000	0.000	0.000	0.000	0.000
TRINITY_DN229836_c0_g2	0.000	0.000	1.016	0.184	0.000	0.000	0.000	0.000	0.111	0.000
TRINITY_DN229836_c0_g3	0.000	0.000	0.000	0.000	0.134	0.000	0.000	0.000	0.000	0.000
TRINITY_DN229836_c0_g4	0.000	0.000	0.607	0.048	0.000	0.394	0.471	0.372	0.175	0.000
TRINITY_DN229836_c0_g5	0.000	0.000	0.000	0.000	0.000	0.000	0.000	0.000	0.000	0.000
TRINITY_DN229836_c0_g6	0.000	0.000	0.000	0.000	0.000	0.000	0.000	0.000	0.000	0.000
TRINITY_DN229836_c2_g1	0.000	0.000	0.000	0.000	0.350	0.000	0.000	0.000	0.206	0.000
TRINITY_DN229836_c3_g1	0.000	0.000	0.000	0.000	1.438	0.000	0.000	0.000	0.000	0.000
TRINITY_DN229836_c4_g1	0.000	0.000	0.000	0.000	1.572	0.000	0.000	0.000	0.000	0.000
TRINITY_DN229839_c0_g1	0.000	0.000	0.000	0.000	0.000	0.000	0.000	0.241	0.000	0.000
TRINITY_DN229839_c0_g2	0.000	0.000	0.000	0.000	0.000	0.000	0.000	0.000	0.551	0.000
TRINITY_DN229839_c0_g3	0.000	0.000	0.000	0.000	0.000	0.000	0.000	1.486	0.128	0.000
TRINITY_DN229839_c1_g1	0.000	0.000	0.000	0.000	0.000	0.000	0.000	0.000	0.000	0.000
TRINITY_DN22983_c0_g2	0.000	0.000	0.000	0.000	0.000	0.000	0.000	0.000	0.000	0.000
TRINITY_DN229840_c0_g1	0.000	0.000	0.000	0.000	0.000	0.000	0.000	0.000	0.000	0.000
TRINITY_DN229841_c0_g2	0.000	0.000	3.942	0.000	0.000	0.000	0.000	0.000	0.967	0.000
TRINITY_DN229841_c1_g1	0.000	0.000	0.000	0.000	0.000	0.000	0.000	0.000	0.000	0.000
TRINITY_DN229841_c4_g1	19.706	5.704	0.000	63.832	0.000	0.000	4.533	0.000	0.879	13.552
TRINITY_DN229843_c0_g1	0.000	0.000	2.406	0.322	0.000	0.000	0.000	0.000	0.000	0.000
TRINITY_DN229843_c1_g1	0.000	0.000	0.000	0.221	0.689	0.000	0.000	0.000	0.266	0.000
TRINITY_DN229843_c2_g1	0.000	0.000	0.000	0.000	0.223	0.000	0.000	0.000	0.131	0.000
TRINITY_DN229844_c0_g3	0.000	0.000	0.000	0.000	0.000	0.000	0.000	0.000	0.000	0.000
TRINITY_DN229844_c0_g4	0.000	0.000	0.000	0.377	0.000	5.414	0.000	0.000	0.000	0.000
TRINITY_DN229844_c1_g1	0.000	0.000	0.720	0.000	0.000	0.000	0.000	0.000	0.000	0.000
TRINITY_DN229844_c2_g1	0.000	0.000	0.000	0.000	0.620	0.000	0.000	0.000	0.243	0.000
TRINITY_DN229844_c5_g1	0.000	0.000	0.000	0.000	0.000	0.000	0.000	0.000	0.000	0.000
TRINITY_DN229844_c7_g1	0.000	0.000	0.000	0.000	0.000	0.000	0.000	0.000	0.000	0.000
TRINITY_DN229846_c0_g1	0.000	0.000	0.000	1.268	0.432	0.000	0.000	0.000	0.236	0.000
TRINITY_DN229846_c1_g1	0.000	0.000	1.502	0.000	0.000	0.000	0.000	3.033	0.000	0.000
TRINITY_DN229846_c3_g1	0.000	0.000	1.759	0.000	0.500	0.672	1.171	0.000	0.286	0.000
TRINITY_DN229846_c4_g1	0.000	0.000	0.821	0.000	0.000	0.000	2.168	0.000	0.000	0.000
TRINITY_DN229847_c0_g1	0.000	0.000	0.000	0.697	0.000	0.000	0.000	0.000	0.000	0.000
TRINITY_DN229848_c0_g1	0.000	0.000	0.968	0.000	0.000	0.000	0.000	0.660	0.106	0.000
TRINITY_DN229849_c0_g1	0.000	0.000	0.000	0.000	0.000	1.346	0.000	0.000	0.097	0.000
TRINITY_DN229849_c0_g2	0.000	0.000	0.000	0.000	0.205	0.000	0.000	0.384	0.182	0.000
TRINITY_DN22984_c0_g1	0.000	1.398	1.432	0.000	0.000	0.000	0.000	1.859	1.146	0.000
TRINITY_DN229850_c0_g2	0.000	0.000	0.000	0.000	0.000	2.685	0.000	0.000	1.716	0.000
TRINITY_DN229850_c2_g1	0.000	0.000	0.000	0.000	0.000	0.000	0.000	0.000	0.000	0.000
TRINITY_DN229851_c0_g1	0.000	0.000	0.724	0.772	0.000	0.000	0.000	1.462	0.704	0.000
TRINITY_DN229852_c0_g1	0.000	0.000	0.000	0.000	1.400	0.000	0.000	0.000	0.000	0.000
TRINITY_DN229853_c0_g1	0.000	0.000	0.000	0.000	0.514	0.000	0.000	0.000	0.168	0.000
TRINITY_DN229854_c0_g1	0.000	0.000	0.000	0.000	1.441	0.000	0.000	0.000	0.282	0.000
TRINITY_DN229856_c1_g1	0.000	0.000	0.000	0.836	3.519	2.407	0.000	0.000	1.536	0.000
TRINITY_DN229857_c0_g1	0.000	0.000	0.000	0.000	0.000	0.000	0.000	0.000	0.440	0.000
TRINITY_DN229857_c0_g2	0.000	0.000	0.000	0.000	0.000	0.000	0.000	0.000	0.000	0.000
TRINITY_DN229858_c0_g1	0.000	2.742	0.000	0.242	0.000	0.000	0.000	0.000	0.146	0.000
TRINITY_DN229858_c1_g1	0.000	0.000	0.000	0.000	0.000	0.000	0.000	0.000	0.000	0.000
TRINITY_DN229859_c0_g1	0.000	0.000	0.000	0.000	0.411	1.571	0.000	0.000	0.142	0.000
TRINITY_DN229859_c0_g2	0.000	0.000	0.000	0.000	0.429	0.000	0.000	0.000	0.000	0.000
TRINITY_DN22985_c0_g1	0.000	3.095	0.000	0.000	0.000	1.554	0.000	0.000	0.546	0.000
TRINITY_DN22985_c0_g2	0.000	0.000	0.791	0.429	0.293	0.758	0.318	0.670	0.161	0.664
TRINITY_DN22985_c1_g1	0.000	0.000	0.000	1.714	4.509	7.402	4.210	3.337	3.157	8.760
TRINITY_DN229861_c0_g1	0.000	0.000	6.547	0.000	0.000	0.000	0.000	0.000	0.000	0.000
TRINITY_DN229864_c0_g1	0.000	0.000	0.000	0.148	0.000	0.000	0.000	0.000	0.000	0.000
TRINITY_DN229866_c0_g1	0.000	0.000	0.000	0.000	0.000	0.000	0.000	0.000	0.000	0.000
TRINITY_DN229867_c0_g1	0.000	0.000	0.000	0.000	0.391	1.083	0.000	0.000	0.000	0.000
TRINITY_DN229867_c2_g1	0.000	0.000	0.000	0.000	0.652	0.000	0.000	0.000	0.000	0.000
TRINITY_DN229869_c0_g1	0.000	0.000	0.000	0.000	0.000	0.000	0.000	0.000	0.000	0.000
TRINITY_DN22986_c0_g2	0.000	0.000	0.000	0.000	0.000	0.000	0.000	0.000	0.000	0.000
TRINITY_DN22986_c1_g1	0.000	0.000	0.000	0.000	0.000	1.970	0.000	0.000	0.420	0.000
TRINITY_DN22986_c1_g2	0.000	0.675	0.000	1.302	2.157	0.000	0.000	0.000	0.000	8.684
TRINITY_DN22986_c2_g1	0.000	0.000	0.000	0.000	0.000	0.000	8.061	0.000	0.000	0.000
TRINITY_DN22986_c3_g1	0.000	0.000	0.000	0.000	0.088	0.000	0.000	0.000	0.000	0.000
TRINITY_DN22986_c6_g1	0.000	2.654	10.392	0.000	1.961	2.685	0.000	0.000	2.288	0.000
TRINITY_DN22986_c9_g1	0.000	0.000	2.879	0.000	2.386	2.245	4.057	2.059	1.940	5.604
TRINITY_DN229870_c0_g1	0.000	0.000	1.572	0.000	0.887	0.000	0.000	0.000	0.000	0.000
TRINITY_DN229870_c1_g1	0.000	0.000	0.000	0.394	0.000	0.000	0.000	0.000	0.000	0.000
TRINITY_DN229871_c0_g1	0.000	0.000	0.000	0.000	0.000	6.403	0.000	0.000	0.000	0.000
TRINITY_DN229871_c3_g1	0.000	0.000	0.000	0.000	1.961	0.000	0.000	0.000	0.000	0.000
TRINITY_DN229872_c0_g1	0.000	2.989	0.836	0.000	0.464	0.000	1.499	1.147	0.092	0.000
TRINITY_DN229872_c1_g1	0.000	0.000	0.521	0.280	0.000	0.000	0.000	0.000	0.000	0.000
TRINITY_DN229873_c2_g1	0.000	0.000	0.000	0.000	0.000	0.000	0.000	0.000	0.000	0.000
TRINITY_DN229875_c0_g1	0.000	1.065	0.000	0.000	0.000	1.776	0.000	0.000	0.453	0.000
TRINITY_DN229876_c0_g1	0.000	0.000	1.128	0.000	0.000	0.000	0.000	0.000	0.051	0.000
TRINITY_DN229876_c0_g3	0.000	0.000	0.000	1.060	2.770	0.000	0.000	0.000	0.324	0.000
TRINITY_DN229876_c2_g1	0.000	0.884	0.000	0.443	0.000	0.000	0.000	0.402	0.320	1.073
TRINITY_DN229876_c2_g2	0.000	0.000	0.000	0.000	0.000	0.000	0.000	0.000	0.000	0.000
TRINITY_DN229876_c3_g1	0.000	0.000	0.000	0.000	0.000	0.000	0.000	0.000	0.000	0.000
TRINITY_DN229878_c0_g1	0.000	0.000	0.133	0.000	0.000	0.000	0.000	0.000	0.174	0.000
TRINITY_DN229878_c0_g2	2.461	3.158	8.019	3.629	5.321	7.193	4.438	5.580	4.013	1.148
TRINITY_DN22987_c0_g1	0.000	0.000	2.981	0.489	0.000	0.000	0.000	3.097	0.779	16.342
TRINITY_DN229880_c0_g1	0.000	0.000	1.845	0.000	0.000	0.000	0.000	0.000	0.000	0.000
TRINITY_DN229880_c0_g2	0.000	0.000	0.000	0.000	0.000	0.000	0.000	0.000	0.000	0.000
TRINITY_DN229881_c0_g1	0.000	0.000	0.000	0.000	0.000	0.000	0.000	0.000	0.000	0.000
TRINITY_DN229881_c0_g2	0.000	0.000	0.000	0.000	0.000	0.000	0.000	0.000	0.000	0.000
TRINITY_DN229882_c0_g1	0.000	0.000	0.000	0.000	0.345	0.000	0.000	0.000	0.025	0.000
TRINITY_DN229884_c0_g1	0.000	0.000	0.000	0.000	0.000	0.000	0.000	0.000	0.000	0.000
TRINITY_DN229884_c1_g1	0.000	0.000	0.314	0.341	0.695	0.000	0.842	0.000	0.000	0.000
TRINITY_DN229884_c3_g1	0.000	0.000	0.000	0.000	0.000	0.000	0.000	0.000	0.000	0.000
TRINITY_DN229885_c0_g1	0.000	0.000	0.020	0.000	0.232	0.000	2.649	1.034	0.172	1.341
TRINITY_DN229886_c0_g1	0.000	0.000	0.000	0.000	0.492	0.000	0.000	0.000	0.000	0.000
TRINITY_DN229887_c0_g2	0.000	0.000	0.000	0.000	0.000	0.000	0.000	0.000	0.000	0.000
TRINITY_DN229888_c0_g1	0.000	0.000	0.000	0.000	0.000	0.000	0.000	0.000	0.000	0.000
TRINITY_DN229889_c0_g1	0.000	0.000	0.000	2.499	1.955	0.000	3.066	0.000	1.526	0.000
TRINITY_DN22988_c0_g1	0.000	0.212	1.451	0.390	0.124	2.210	2.282	0.990	0.958	1.033
TRINITY_DN22988_c0_g2	1.750	2.421	0.868	2.343	0.999	0.426	2.423	0.857	0.572	0.000
TRINITY_DN229890_c0_g1	0.000	0.000	0.000	0.000	0.000	0.000	0.000	0.000	0.000	0.000
TRINITY_DN229890_c0_g2	0.000	0.000	0.000	0.000	0.000	0.000	0.000	0.000	0.000	0.000
TRINITY_DN229890_c0_g3	0.000	0.000	0.000	0.000	0.000	0.000	0.000	0.000	0.000	0.000
TRINITY_DN229890_c1_g1	0.000	0.000	0.000	0.000	0.000	0.000	0.000	0.000	0.000	0.000
TRINITY_DN229893_c0_g1	0.000	0.000	1.262	0.000	0.038	0.481	0.000	0.000	0.000	0.000
TRINITY_DN229893_c1_g1	0.000	0.000	0.000	1.215	0.000	0.000	0.000	0.000	0.371	0.000
TRINITY_DN229895_c0_g1	0.000	0.000	0.000	0.757	0.000	3.263	0.000	0.000	0.230	0.000
TRINITY_DN229896_c0_g1	0.000	0.000	0.000	0.000	0.000	0.000	0.000	0.000	0.098	3.297
TRINITY_DN229897_c0_g1	0.000	0.000	0.000	0.000	0.000	0.000	0.000	0.000	0.000	0.000
TRINITY_DN229898_c0_g1	0.000	0.000	0.000	1.043	1.335	0.000	2.576	0.000	0.377	0.000
TRINITY_DN229898_c1_g1	0.000	1.020	0.000	0.000	0.000	1.027	0.000	1.348	0.563	0.000
TRINITY_DN229898_c3_g1	0.000	0.811	2.287	0.578	0.099	1.337	0.000	1.478	0.702	0.987
TRINITY_DN229899_c0_g1	0.000	0.000	0.000	0.000	0.000	0.000	0.000	0.000	0.256	0.000
TRINITY_DN22989_c0_g1	0.000	0.000	0.000	0.000	0.373	0.000	2.760	0.000	0.000	0.000
TRINITY_DN22989_c0_g2	0.000	0.000	0.000	0.278	0.000	0.000	0.000	0.000	0.000	0.000
TRINITY_DN2298_c0_g1	0.000	2.340	14.173	5.047	5.071	3.740	5.026	0.000	7.242	0.000
TRINITY_DN2298_c0_g2	0.000	1.542	0.431	1.296	4.494	0.654	0.000	3.044	0.458	0.000
TRINITY_DN229900_c0_g1	0.000	1.372	1.931	0.000	1.654	0.903	0.000	0.314	0.545	0.000
TRINITY_DN229901_c0_g2	0.000	1.921	0.000	1.698	0.534	4.737	0.000	3.116	1.833	0.000
TRINITY_DN229901_c2_g1	0.000	0.000	0.000	0.000	0.000	1.082	0.000	0.000	0.000	0.000
TRINITY_DN229901_c2_g2	0.000	0.000	0.000	0.000	0.000	0.000	0.000	0.000	0.106	0.000
TRINITY_DN229901_c3_g1	0.000	0.000	0.000	0.000	0.000	0.000	0.000	0.000	0.000	0.000
TRINITY_DN229901_c4_g1	0.000	0.000	0.000	0.156	0.451	0.000	0.000	0.000	0.145	0.000
TRINITY_DN229901_c5_g1	0.000	0.000	0.622	0.000	0.579	0.000	0.000	0.000	0.618	0.000
TRINITY_DN229901_c6_g1	1.580	0.201	0.000	0.071	0.220	0.000	0.000	0.000	0.000	0.737
TRINITY_DN229903_c1_g1	0.000	0.000	0.000	0.000	0.000	0.000	4.524	3.609	0.000	0.000
TRINITY_DN229904_c1_g1	0.000	0.000	1.598	0.000	0.000	0.000	0.000	0.000	0.526	0.000
TRINITY_DN229905_c0_g1	0.000	0.000	0.000	0.000	0.000	0.519	0.000	0.000	0.459	0.000
TRINITY_DN229906_c1_g1	0.000	0.000	0.000	0.000	0.487	0.000	0.000	0.000	0.000	0.000
TRINITY_DN229907_c0_g1	0.000	0.639	2.092	0.678	0.000	0.639	1.116	0.000	0.272	0.000
TRINITY_DN229908_c0_g1	0.000	0.000	0.000	0.569	0.595	0.000	0.000	0.000	0.000	0.000
TRINITY_DN229908_c0_g2	0.000	0.000	0.000	0.000	0.009	0.000	0.000	0.000	0.523	0.000
TRINITY_DN229908_c0_g3	0.000	0.000	0.130	0.071	0.437	0.788	0.000	0.000	0.087	0.000
TRINITY_DN22990_c1_g1	0.000	0.000	0.000	0.000	1.841	1.910	0.000	0.000	0.135	0.000
TRINITY_DN229910_c0_g1	0.000	0.000	0.000	0.000	0.000	0.000	0.000	0.000	0.000	0.000
TRINITY_DN229911_c0_g1	0.000	0.000	0.000	0.000	0.333	0.000	0.000	0.000	0.000	0.000
TRINITY_DN229912_c2_g1	0.000	0.000	0.000	0.000	0.000	0.000	0.000	0.000	0.512	0.000
TRINITY_DN229912_c5_g1	0.000	0.000	0.000	0.000	0.000	0.000	4.481	0.000	0.000	0.000
TRINITY_DN229913_c0_g1	17.414	4.221	1.254	1.705	1.151	0.000	3.672	0.000	0.916	0.000
TRINITY_DN229913_c0_g2	0.000	5.938	0.000	3.282	1.030	1.022	1.754	0.000	0.000	0.000
TRINITY_DN229913_c1_g1	0.000	0.000	0.000	0.000	0.377	0.991	0.000	0.000	1.434	0.000
TRINITY_DN229914_c0_g1	0.000	0.789	0.484	0.000	0.809	0.310	1.388	0.656	0.687	0.582
TRINITY_DN229914_c2_g1	0.000	0.000	1.254	1.350	0.000	0.000	0.000	0.000	0.000	0.000
TRINITY_DN229914_c2_g2	0.000	0.000	1.505	0.000	0.000	0.000	0.000	0.000	0.000	0.000
TRINITY_DN229914_c3_g1	0.000	0.000	0.000	0.270	0.000	0.250	0.000	0.000	0.000	0.000
TRINITY_DN229915_c1_g1	0.000	0.000	0.000	0.000	0.000	0.000	0.000	0.000	0.000	0.000
TRINITY_DN229915_c1_g2	0.000	0.000	0.000	0.000	0.000	0.000	0.000	0.000	0.000	0.000
TRINITY_DN229915_c3_g1	0.000	0.000	0.739	0.000	0.000	0.000	0.000	0.000	0.000	0.000
TRINITY_DN229915_c3_g2	0.000	0.000	0.000	0.000	0.000	0.000	0.000	0.000	0.000	0.000
TRINITY_DN229915_c3_g3	0.000	0.000	0.000	0.000	0.000	0.000	0.000	0.000	0.000	0.000
TRINITY_DN229915_c5_g1	0.000	0.000	0.000	0.000	0.000	0.000	1.348	0.000	0.000	0.000
TRINITY_DN229916_c0_g1	0.000	0.000	0.000	0.000	0.000	0.000	0.000	0.000	0.000	0.000
TRINITY_DN229917_c0_g1	0.000	0.000	0.553	0.000	0.000	2.109	0.000	0.569	0.000	0.000
TRINITY_DN229918_c0_g1	0.000	0.000	0.000	0.000	0.000	0.000	0.000	0.000	0.000	0.000
TRINITY_DN229919_c0_g1	0.000	0.000	0.000	0.186	0.326	0.000	0.000	0.000	0.000	0.000
TRINITY_DN22991_c0_g1	0.000	3.774	0.575	0.000	0.843	0.000	2.386	0.000	0.805	1.263
TRINITY_DN22991_c0_g2	0.000	0.000	0.954	0.510	0.000	0.750	0.000	0.000	0.312	0.000
TRINITY_DN22991_c0_g3	0.000	0.318	0.000	0.000	0.000	0.000	0.000	0.000	0.069	0.000
TRINITY_DN22991_c0_g4	0.000	0.441	0.484	0.320	0.756	0.881	0.789	0.357	0.347	1.422
TRINITY_DN22991_c1_g1	0.000	0.000	0.000	0.000	0.271	0.000	0.000	0.993	0.000	0.000
TRINITY_DN22991_c1_g2	0.000	0.000	0.000	0.000	0.000	0.000	0.000	0.000	0.000	0.000
TRINITY_DN22991_c3_g1	0.000	0.000	0.000	0.000	0.000	0.000	0.000	0.000	0.000	0.000
TRINITY_DN22991_c4_g1	0.000	0.000	0.000	2.175	0.000	0.000	0.000	0.000	0.000	0.000
TRINITY_DN229920_c0_g1	0.000	2.210	0.000	0.000	0.000	0.000	0.000	0.000	0.469	0.000
TRINITY_DN229920_c1_g2	0.000	0.000	0.000	0.000	0.000	0.000	0.000	0.000	0.000	0.000
TRINITY_DN229921_c0_g1	0.000	0.000	0.000	0.000	0.339	0.000	0.000	0.000	0.398	0.000
TRINITY_DN229921_c0_g2	0.000	0.000	0.000	0.000	0.000	0.000	0.000	0.000	0.000	0.000
TRINITY_DN229921_c0_g3	0.000	0.000	0.000	0.000	0.000	0.000	0.000	0.000	0.000	0.000
TRINITY_DN229921_c3_g1	0.000	0.000	0.000	0.000	0.000	0.000	0.000	0.000	0.000	0.000
TRINITY_DN229923_c0_g1	0.000	0.000	0.000	0.000	0.000	0.000	3.110	0.000	0.000	0.000
TRINITY_DN229923_c1_g1	0.000	0.000	0.000	0.000	0.000	0.000	0.000	0.000	0.000	0.000
TRINITY_DN229924_c0_g1	0.000	0.000	0.000	0.000	0.000	0.000	0.000	0.000	0.000	0.000
TRINITY_DN229925_c0_g1	0.000	0.000	0.000	0.000	0.000	0.000	0.000	0.000	0.000	0.000
TRINITY_DN229926_c0_g1	0.000	0.000	0.153	0.000	0.000	0.000	0.000	0.000	0.000	0.000
TRINITY_DN229926_c0_g2	0.000	0.000	0.000	0.227	0.000	0.000	0.000	0.000	0.000	0.000
TRINITY_DN229927_c0_g1	0.000	0.000	0.000	0.000	0.822	0.000	0.000	3.016	0.476	0.000
TRINITY_DN229929_c0_g1	0.000	0.000	0.000	0.000	0.725	0.000	0.000	0.000	1.270	0.000
TRINITY_DN229929_c1_g1	0.000	0.000	1.277	0.000	0.000	0.000	0.000	0.000	0.000	0.000
TRINITY_DN229930_c0_g1	0.000	0.000	0.000	0.000	0.000	0.000	0.000	0.814	0.131	0.000
TRINITY_DN229931_c0_g1	0.000	0.406	0.000	0.433	0.294	0.403	0.000	0.546	0.174	0.000
TRINITY_DN229933_c0_g1	0.000	0.000	0.000	0.000	4.694	0.000	0.000	0.000	1.083	0.000
TRINITY_DN229933_c2_g1	0.000	0.000	0.000	0.000	0.000	0.000	0.000	2.620	0.000	0.000
TRINITY_DN229933_c3_g1	0.000	0.000	0.000	0.670	0.000	0.000	0.000	0.000	0.000	0.000
TRINITY_DN229934_c0_g1	0.000	0.000	0.000	0.000	0.000	0.000	0.000	0.000	0.000	0.000
TRINITY_DN229934_c1_g1	0.000	0.000	0.000	0.000	0.000	0.000	0.000	0.000	0.000	0.000
TRINITY_DN229935_c0_g1	0.000	0.000	0.000	0.000	0.667	0.000	0.000	0.000	0.000	0.000
TRINITY_DN229935_c0_g2	0.000	0.000	1.236	1.330	0.000	0.000	0.000	0.000	0.000	0.000
TRINITY_DN229936_c0_g1	0.000	0.000	0.000	0.295	0.000	0.000	0.729	0.000	0.089	0.000
TRINITY_DN229936_c1_g1	0.000	0.000	0.000	0.000	0.375	0.000	0.000	0.000	0.000	0.000
TRINITY_DN229936_c3_g1	0.000	0.000	0.000	0.000	0.000	0.000	0.000	0.000	0.000	0.000
TRINITY_DN229937_c3_g1	0.000	0.000	0.000	0.000	0.000	0.000	0.000	0.000	0.379	0.000
TRINITY_DN229938_c0_g2	0.000	0.000	0.000	0.415	0.000	1.230	0.000	0.000	0.201	0.000
TRINITY_DN229938_c0_g3	0.000	0.000	0.000	0.000	1.183	0.000	0.000	0.000	0.000	0.000
TRINITY_DN229938_c0_g4	0.000	0.000	0.000	1.344	0.000	0.000	0.000	0.000	0.000	0.000
TRINITY_DN229938_c0_g5	0.000	0.000	3.735	0.000	0.000	0.000	0.000	0.000	0.000	0.000
TRINITY_DN229938_c2_g1	0.000	0.000	0.000	0.254	0.000	0.000	0.000	0.000	0.000	0.000
TRINITY_DN229939_c0_g1	0.000	0.000	0.000	0.000	0.000	0.000	0.000	0.000	0.000	0.000
TRINITY_DN229939_c2_g1	0.000	0.000	0.000	1.215	0.000	0.000	0.000	0.000	0.000	0.000
TRINITY_DN22993_c0_g1	3.824	0.000	0.000	0.000	0.000	0.000	0.000	0.000	0.000	0.000
TRINITY_DN22993_c0_g2	0.000	0.000	0.000	0.000	0.000	0.000	0.000	0.000	0.000	0.000
TRINITY_DN22993_c0_g4	0.000	0.000	0.000	0.000	0.000	0.000	0.000	0.000	0.000	0.000
TRINITY_DN22993_c1_g2	0.000	0.265	0.000	0.000	0.000	0.000	0.000	0.000	0.000	0.000
TRINITY_DN22993_c2_g1	0.000	0.000	0.000	0.821	1.145	0.000	0.000	0.000	1.540	0.000
TRINITY_DN22993_c2_g2	2.628	0.000	0.574	0.829	0.246	1.005	0.000	0.458	0.800	1.226
TRINITY_DN229940_c0_g1	0.000	0.000	0.000	0.000	0.000	0.000	0.000	0.000	0.101	0.000
TRINITY_DN229940_c2_g1	0.000	0.000	0.000	0.857	0.000	0.000	0.000	0.000	0.000	0.000
TRINITY_DN229940_c4_g1	0.000	0.690	0.000	0.000	0.749	0.000	0.000	0.000	0.000	0.000
TRINITY_DN229940_c6_g1	0.000	0.000	0.000	0.179	0.911	0.502	0.000	0.672	0.215	0.000
TRINITY_DN229940_c8_g1	0.000	0.000	0.000	0.000	0.000	1.072	0.000	0.000	0.226	0.000
TRINITY_DN229940_c9_g1	0.000	0.000	0.000	0.000	0.000	1.926	0.000	0.000	0.000	0.000
TRINITY_DN229941_c0_g1	0.000	0.000	0.878	1.008	0.516	0.534	0.475	0.945	0.304	0.000
TRINITY_DN229943_c0_g1	0.000	1.029	0.000	0.000	0.822	6.730	0.000	0.000	1.029	0.000
TRINITY_DN229943_c0_g2	0.000	0.000	0.000	0.555	0.000	0.000	0.000	0.000	0.000	0.000
TRINITY_DN229944_c0_g1	0.000	0.000	0.000	0.000	0.000	0.000	0.000	0.000	0.000	0.000
TRINITY_DN229944_c1_g1	0.000	0.000	0.000	0.000	0.000	0.397	0.000	0.000	1.412	0.000
TRINITY_DN229944_c2_g1	0.000	0.000	0.000	0.000	0.000	0.000	0.000	0.000	0.000	0.000
TRINITY_DN229944_c3_g1	4.169	0.000	1.417	0.000	0.392	0.541	0.000	0.722	0.156	0.000
TRINITY_DN229945_c0_g1	0.000	0.000	0.000	0.000	0.000	0.000	0.000	0.000	0.000	0.000
TRINITY_DN229947_c0_g1	0.000	0.000	0.000	0.000	1.620	4.064	0.000	0.000	0.000	0.000
TRINITY_DN229947_c1_g1	0.000	0.000	0.000	0.000	0.000	0.000	0.000	0.000	0.000	0.000
TRINITY_DN229947_c2_g1	0.000	0.000	0.000	0.000	0.000	0.000	0.000	0.000	0.000	0.000
TRINITY_DN229947_c2_g2	0.000	1.024	0.000	1.207	0.000	0.000	0.000	0.000	0.000	0.000
TRINITY_DN229947_c3_g1	0.000	0.000	0.000	0.000	0.000	0.000	0.000	0.000	0.341	0.000
TRINITY_DN229949_c1_g1	0.000	0.000	0.000	0.000	0.000	0.000	0.000	2.029	0.000	0.000
TRINITY_DN229949_c2_g1	0.000	0.000	0.000	0.000	0.837	0.000	0.000	0.000	0.493	0.000
TRINITY_DN229949_c3_g1	0.000	0.000	0.709	0.576	0.000	0.000	0.000	0.000	0.000	0.000
TRINITY_DN229949_c4_g1	0.000	0.000	0.000	0.000	0.135	0.000	0.000	0.000	0.500	0.000
TRINITY_DN229949_c5_g1	0.000	1.587	0.000	0.000	0.192	1.056	0.000	0.000	0.424	0.000
TRINITY_DN22994_c0_g1	0.000	0.000	0.000	0.000	0.000	0.000	0.000	0.000	0.000	0.000
TRINITY_DN229951_c0_g1	0.000	0.000	0.372	0.000	0.000	0.000	0.000	0.000	0.000	0.000
TRINITY_DN229951_c0_g2	0.000	0.000	0.000	0.000	0.000	0.000	0.000	0.000	0.000	0.000
TRINITY_DN229952_c0_g1	0.000	0.000	0.000	0.000	0.158	0.000	0.000	0.000	0.187	0.000
TRINITY_DN229953_c1_g1	0.000	0.000	0.000	0.000	0.480	0.000	0.000	0.000	0.000	0.000
TRINITY_DN229954_c0_g1	0.000	0.000	0.000	0.608	1.272	0.000	0.000	0.000	0.000	0.000
TRINITY_DN229954_c2_g1	0.000	0.000	0.000	0.796	2.515	0.000	0.000	0.000	1.457	0.000
TRINITY_DN229956_c0_g1	0.000	0.000	0.000	0.000	0.000	0.000	0.000	0.000	0.000	0.000
TRINITY_DN229958_c0_g1	0.000	0.600	0.000	0.427	0.218	0.000	0.527	0.408	0.000	0.000
TRINITY_DN229958_c2_g1	0.000	0.000	0.376	0.212	0.000	0.000	0.000	0.000	0.000	2.067
TRINITY_DN229958_c4_g1	0.000	0.000	0.000	0.000	0.000	0.000	0.000	0.000	0.000	0.000
TRINITY_DN229958_c6_g1	0.000	0.000	6.596	0.000	0.000	0.000	0.000	0.000	0.000	0.000
TRINITY_DN22995_c0_g1	0.000	2.401	0.000	0.003	0.959	0.000	1.535	0.000	0.475	0.000
TRINITY_DN22995_c0_g2	0.000	0.951	0.000	0.000	0.000	0.548	0.000	0.000	0.148	0.000
TRINITY_DN22995_c1_g1	0.000	0.000	0.000	0.000	0.000	0.000	0.000	0.000	0.000	0.000
TRINITY_DN229962_c0_g1	0.000	0.000	2.981	0.000	5.909	0.000	0.000	0.000	0.000	0.000
TRINITY_DN229963_c0_g1	0.000	0.000	0.000	0.000	0.000	0.000	0.000	0.000	0.000	0.000
TRINITY_DN229963_c1_g1	0.607	0.457	0.345	0.570	0.559	0.075	0.134	0.320	0.700	0.000
TRINITY_DN229963_c4_g1	0.000	0.000	0.112	0.062	0.316	0.000	0.000	0.478	0.038	0.000
TRINITY_DN229963_c5_g1	0.000	0.000	0.376	0.000	0.208	0.000	0.000	0.000	0.000	0.000
TRINITY_DN229963_c8_g1	0.000	0.000	1.089	0.000	0.000	0.000	0.000	0.000	0.000	0.000
TRINITY_DN229964_c0_g1	0.000	0.000	0.000	0.000	0.000	0.000	0.000	0.000	0.737	0.000
TRINITY_DN229965_c0_g1	0.000	0.756	0.213	0.536	0.824	0.375	0.000	0.000	0.356	0.000
TRINITY_DN229968_c1_g1	0.000	0.000	2.810	0.000	0.000	0.000	0.000	0.000	0.462	0.000
TRINITY_DN229968_c2_g1	0.000	0.148	0.096	0.114	0.000	0.726	0.260	0.000	0.195	0.000
TRINITY_DN229968_c3_g1	0.000	0.000	0.335	0.178	0.266	0.000	0.000	0.242	0.162	1.535
TRINITY_DN229969_c0_g1	0.000	0.000	0.000	0.362	0.000	0.000	0.000	1.369	0.220	0.000
TRINITY_DN22996_c0_g2	0.000	0.000	0.000	0.000	0.000	0.000	0.000	0.000	0.000	0.000
TRINITY_DN229970_c0_g1	0.000	1.549	0.000	0.310	0.871	2.051	0.000	0.586	0.598	0.000
TRINITY_DN229971_c0_g1	0.000	0.000	0.000	0.000	0.000	0.000	0.000	0.000	0.000	0.000
TRINITY_DN229971_c1_g1	0.000	0.000	0.000	0.000	0.000	0.000	0.000	0.000	0.000	0.000
TRINITY_DN229971_c1_g2	0.000	0.000	1.612	0.000	0.000	0.000	0.000	0.000	0.000	0.000
TRINITY_DN229974_c0_g1	0.000	0.000	1.437	0.000	0.000	0.000	0.000	0.000	0.155	0.000
TRINITY_DN229975_c0_g1	0.000	0.000	0.000	0.047	0.000	0.000	0.000	0.000	0.000	0.000
TRINITY_DN229975_c1_g1	0.000	0.000	0.000	0.000	0.000	0.000	0.000	0.000	0.000	0.000
TRINITY_DN229977_c0_g1	0.000	0.675	0.886	0.239	0.000	0.000	0.000	0.895	0.288	0.000
TRINITY_DN229977_c0_g3	0.000	0.000	0.000	0.000	0.000	0.000	0.000	0.000	0.000	0.000
TRINITY_DN229977_c0_g4	0.000	0.000	0.114	0.055	0.113	0.000	0.000	0.000	0.154	0.000
TRINITY_DN229977_c0_g5	0.000	0.000	0.000	0.000	0.590	0.000	0.000	1.449	0.000	0.000
TRINITY_DN229977_c10_g1	0.000	0.000	2.227	0.000	0.000	0.000	0.000	0.000	0.000	0.000
TRINITY_DN229977_c1_g1	0.000	0.000	0.000	0.000	0.839	0.000	0.000	0.000	0.000	0.000
TRINITY_DN229977_c1_g2	0.000	0.000	3.763	0.000	0.000	1.942	0.000	0.000	0.000	6.904
TRINITY_DN229977_c2_g1	0.000	0.000	0.000	0.000	0.000	0.000	0.000	0.000	0.000	0.000
TRINITY_DN229977_c5_g1	0.000	1.139	0.000	0.796	0.414	1.146	0.000	0.000	0.000	0.000
TRINITY_DN229977_c8_g1	0.000	0.000	0.000	0.257	0.000	0.000	3.807	0.000	0.000	0.000
TRINITY_DN229978_c0_g1	0.000	0.000	0.000	0.000	0.225	0.000	0.000	0.421	0.067	0.000
TRINITY_DN229979_c0_g1	0.000	1.873	0.917	0.000	0.000	0.000	0.000	0.000	0.299	0.000
TRINITY_DN22997_c0_g1	0.000	0.000	0.000	2.834	0.000	0.000	0.000	0.000	0.578	0.000
TRINITY_DN229981_c0_g1	0.000	0.000	0.000	0.000	0.000	0.000	0.000	0.000	0.000	0.000
TRINITY_DN229981_c1_g1	0.000	0.000	0.000	0.000	0.000	0.000	0.000	0.000	0.000	0.000
TRINITY_DN229982_c0_g1	0.000	0.000	0.588	0.304	0.000	0.000	0.000	0.000	0.000	0.000
TRINITY_DN229983_c0_g1	0.000	0.000	3.737	0.000	0.000	1.926	0.000	2.582	0.000	0.000
TRINITY_DN229984_c0_g1	0.000	2.795	0.000	0.484	1.516	2.799	0.000	0.000	0.296	0.000
TRINITY_DN229984_c2_g1	0.000	0.000	0.000	0.000	0.000	2.745	0.000	0.000	0.000	0.000
TRINITY_DN229984_c3_g1	0.000	0.000	0.000	0.741	0.000	0.000	0.000	0.000	0.000	0.000
TRINITY_DN229986_c0_g1	0.000	2.566	5.006	2.883	7.551	0.000	0.000	3.505	4.239	0.000
TRINITY_DN229986_c2_g1	0.000	16.082	1.383	205.604	2.661	5.689	0.000	8.177	1.569	64.972
TRINITY_DN229987_c1_g2	0.000	0.000	0.000	0.000	0.000	0.000	0.000	0.000	0.000	0.000
TRINITY_DN229988_c0_g1	0.000	0.000	0.000	0.000	0.000	0.000	0.000	0.000	0.000	0.000
TRINITY_DN229988_c0_g2	0.000	0.000	0.000	0.000	0.000	0.000	0.000	0.000	0.000	0.000
TRINITY_DN229988_c0_g3	0.000	0.000	0.000	0.000	0.000	0.000	0.000	0.000	0.000	0.000
TRINITY_DN229988_c0_g4	10.707	0.000	0.000	0.905	0.000	0.000	0.000	0.000	0.000	0.000
TRINITY_DN229988_c1_g1	0.000	0.000	1.264	0.000	0.000	0.000	0.000	0.000	0.000	0.000
TRINITY_DN229988_c2_g1	0.000	0.000	0.000	0.000	0.000	0.000	0.000	0.000	0.000	0.000
TRINITY_DN229988_c3_g2	0.000	0.000	0.000	0.536	0.000	0.000	2.652	0.000	0.000	0.000
TRINITY_DN229988_c4_g1	0.000	0.000	0.562	0.513	0.840	0.000	0.506	0.393	0.623	0.000
TRINITY_DN229988_c7_g1	0.000	0.000	0.000	0.000	0.000	0.000	0.000	0.000	0.731	0.000
TRINITY_DN229988_c8_g1	0.000	0.000	0.000	0.000	1.718	0.000	0.000	3.156	0.000	0.000
TRINITY_DN229989_c0_g1	0.000	0.000	0.000	0.000	0.000	1.283	0.000	0.000	1.512	0.000
TRINITY_DN229989_c1_g1	0.000	0.000	0.000	0.000	0.000	0.000	0.000	0.000	0.000	0.000
TRINITY_DN229989_c1_g2	0.000	0.000	0.000	0.000	0.000	0.000	0.000	0.000	0.490	0.000
TRINITY_DN229989_c1_g4	0.000	0.000	0.000	0.000	0.000	0.000	0.000	0.000	0.236	0.000
TRINITY_DN229989_c3_g1	0.000	0.000	0.361	0.573	0.000	0.000	0.000	0.000	0.122	0.000
TRINITY_DN22998_c0_g1	0.000	0.410	0.616	0.078	0.585	1.067	0.931	1.099	0.497	0.000
TRINITY_DN22998_c0_g2	4.016	6.738	5.827	4.396	6.867	5.533	6.072	6.718	6.611	6.748
TRINITY_DN22998_c1_g1	0.000	0.839	0.136	0.149	0.306	0.414	0.000	0.289	0.000	0.000
TRINITY_DN22998_c1_g2	1.451	2.734	1.969	2.372	1.841	2.816	0.963	1.530	2.472	1.693
TRINITY_DN22998_c1_g3	0.000	0.000	0.000	0.211	0.000	0.597	0.000	0.000	0.127	0.000
TRINITY_DN22998_c1_g4	0.000	2.170	0.000	0.000	0.000	0.000	0.000	0.000	0.000	0.000
TRINITY_DN229991_c0_g1	0.000	0.000	0.000	0.000	0.000	0.000	0.000	0.000	0.000	0.000
TRINITY_DN229991_c0_g2	0.000	0.000	0.000	0.000	0.000	0.000	0.000	0.000	0.000	0.000
TRINITY_DN229991_c1_g1	0.000	0.000	0.000	0.836	0.000	0.000	0.000	0.000	0.000	0.000
TRINITY_DN229992_c0_g1	0.000	0.000	1.148	0.378	0.194	0.174	0.623	0.000	0.385	0.000
TRINITY_DN229993_c0_g1	0.000	0.000	0.000	0.000	0.000	0.000	0.000	0.000	0.000	0.000
TRINITY_DN229993_c0_g2	0.000	0.000	0.000	0.000	0.000	0.000	0.000	0.000	0.000	0.000
TRINITY_DN229993_c0_g3	0.000	0.000	0.000	0.000	0.000	0.000	0.000	0.000	0.000	0.000
TRINITY_DN229993_c0_g4	0.000	0.000	0.000	1.067	1.115	0.000	0.000	0.000	0.000	0.000
TRINITY_DN229993_c1_g1	0.000	0.000	0.711	0.000	0.782	0.000	0.000	2.657	0.000	0.000
TRINITY_DN229993_c2_g1	0.000	0.000	0.000	0.760	0.000	0.000	0.000	0.000	0.465	0.000
TRINITY_DN229994_c0_g1	0.000	0.000	1.733	0.248	0.633	0.553	0.000	0.000	0.090	1.263
TRINITY_DN229994_c1_g1	0.000	9.857	6.378	12.357	12.223	3.939	13.444	15.849	7.144	7.011
TRINITY_DN229995_c0_g1	0.000	0.000	0.000	0.000	0.364	0.000	0.000	0.000	0.000	0.000
TRINITY_DN229996_c1_g1	0.000	0.000	0.000	0.000	0.000	0.000	0.000	0.000	0.000	0.000
TRINITY_DN229999_c0_g1	0.000	0.000	0.000	0.000	0.000	2.014	0.000	0.000	0.000	0.000
TRINITY_DN229999_c1_g1	0.000	0.000	0.000	0.578	0.000	0.000	0.000	0.000	0.000	0.000
TRINITY_DN229999_c2_g1	0.000	0.000	0.000	0.000	0.000	0.000	0.000	0.000	0.000	0.000
TRINITY_DN22999_c0_g1	0.000	0.000	1.156	0.310	0.000	0.000	0.000	0.000	0.390	6.336
TRINITY_DN22999_c0_g2	13.455	1.692	0.000	1.181	0.000	1.697	0.000	0.000	0.690	0.000
TRINITY_DN2299_c0_g1	0.000	3.276	0.000	1.213	2.005	0.000	1.386	1.015	0.677	0.000
TRINITY_DN2299_c0_g2	0.000	0.000	0.000	0.000	0.000	0.000	0.000	0.000	0.000	0.000
TRINITY_DN2299_c0_g3	0.000	0.000	0.491	0.000	0.000	0.000	0.000	0.000	0.000	1.322
TRINITY_DN2299_c11_g1	16.540	46.070	29.093	29.086	29.690	34.955	40.121	37.140	47.873	30.083
TRINITY_DN2299_c12_g2	0.000	0.000	1.598	0.000	0.000	0.000	0.000	0.000	0.000	0.000
TRINITY_DN2299_c15_g1	0.000	0.000	0.000	0.000	0.735	0.000	0.000	1.341	0.000	0.000
TRINITY_DN2299_c17_g1	0.000	0.000	0.000	0.000	0.000	0.000	0.000	0.000	0.000	0.000
TRINITY_DN2299_c1_g1	0.000	2.658	3.591	0.689	2.410	2.027	1.815	1.256	1.266	0.477
TRINITY_DN2299_c1_g3	1.871	4.347	3.985	2.323	2.280	2.195	3.774	2.618	1.705	0.873
TRINITY_DN2299_c23_g1	0.000	0.000	0.000	1.819	0.000	0.000	0.000	0.000	0.000	0.000
TRINITY_DN2299_c34_g1	0.000	0.000	0.000	0.000	0.000	0.000	0.000	0.000	0.000	0.000
TRINITY_DN2299_c3_g1	0.000	0.000	0.000	0.000	0.723	0.000	0.000	0.000	0.746	0.000
TRINITY_DN2299_c4_g1	0.000	19.562	3.434	8.406	23.097	4.491	13.573	5.540	6.133	13.624
TRINITY_DN2299_c5_g1	1.279	1.759	2.409	1.765	2.514	1.889	1.368	1.720	1.212	1.190
TRINITY_DN2299_c6_g1	0.000	0.000	0.558	0.600	0.816	0.000	0.000	0.000	0.211	0.000
TRINITY_DN2299_c7_g1	10.751	16.345	17.634	11.334	22.555	21.275	21.523	17.844	21.968	19.156
TRINITY_DN2299_c8_g1	0.000	0.000	0.000	0.000	0.000	0.000	0.000	0.000	0.000	0.000
TRINITY_DN229_c0_g1	7.572	10.766	12.214	8.214	11.643	6.830	7.968	6.577	5.141	3.423
TRINITY_DN229_c1_g1	0.000	6.407	14.273	8.804	15.117	17.502	20.854	8.886	6.430	0.000
TRINITY_DN229_c38_g1	0.000	0.000	0.000	0.000	0.000	0.000	0.000	0.000	0.000	0.000
TRINITY_DN229_c38_g2	0.000	0.000	0.206	0.000	0.000	0.000	0.000	0.000	0.000	0.000
TRINITY_DN22_c13_g1	0.000	0.000	1.557	0.000	0.000	0.000	0.000	0.000	0.000	0.000
TRINITY_DN230000_c0_g2	0.000	0.000	0.000	0.965	0.000	0.000	0.000	0.000	0.591	0.000
TRINITY_DN230000_c10_g1	0.000	0.000	0.000	0.637	0.000	0.000	0.000	0.000	0.000	0.000
TRINITY_DN230000_c11_g1	0.000	0.000	0.000	0.000	0.000	0.000	0.000	0.000	0.000	0.000
TRINITY_DN230000_c2_g2	0.000	0.000	0.000	0.000	0.000	0.000	0.000	2.434	0.308	0.000
TRINITY_DN230000_c3_g1	0.000	0.000	0.000	0.000	0.000	0.000	0.000	0.000	0.000	0.000
TRINITY_DN230000_c5_g1	0.000	0.000	0.000	0.000	0.866	0.000	0.000	0.000	0.000	0.000
TRINITY_DN230000_c6_g1	0.000	0.000	0.000	0.000	0.000	0.000	0.000	0.000	0.000	0.000
TRINITY_DN230000_c7_g1	0.000	0.000	0.000	0.000	0.000	0.000	0.000	0.000	0.000	0.000
TRINITY_DN230003_c1_g1	0.000	0.000	0.000	0.000	0.000	0.000	0.000	0.000	0.000	0.000
TRINITY_DN230003_c2_g1	0.000	0.000	0.543	0.000	0.000	0.000	0.000	0.000	0.000	0.000
TRINITY_DN230004_c0_g1	0.000	0.847	1.111	0.000	0.306	0.000	0.000	0.000	0.000	0.000
TRINITY_DN230004_c0_g2	0.000	0.000	0.000	0.000	0.000	0.000	0.000	0.000	0.000	0.000
TRINITY_DN230005_c0_g1	0.000	6.585	0.000	0.000	0.000	0.000	0.000	0.000	0.000	0.000
TRINITY_DN230005_c2_g1	0.000	0.000	0.000	0.624	0.213	0.587	0.000	0.000	0.125	0.000
TRINITY_DN230006_c0_g1	0.000	0.000	0.000	0.000	0.000	0.000	0.726	0.000	0.469	0.000
TRINITY_DN230007_c0_g1	0.000	0.568	1.921	1.385	0.616	2.005	0.000	0.643	0.684	1.362
TRINITY_DN230008_c0_g2	0.000	0.000	0.000	0.843	0.000	0.000	0.000	0.000	1.033	0.000
TRINITY_DN230008_c0_g3	0.000	0.000	0.000	0.000	0.000	0.000	0.000	0.000	0.000	0.000
TRINITY_DN230009_c0_g1	0.000	6.497	6.392	3.406	4.713	7.613	7.484	4.295	6.435	0.000
TRINITY_DN230009_c1_g1	0.000	1.334	0.000	0.000	0.981	0.000	2.290	3.650	0.000	0.000
TRINITY_DN230009_c2_g1	0.000	0.000	0.000	0.000	0.000	0.000	0.000	0.000	0.000	0.000
TRINITY_DN230009_c3_g1	0.000	0.000	0.000	0.000	0.000	0.000	0.000	0.000	0.000	0.000
TRINITY_DN230009_c4_g1	0.000	0.472	0.000	0.000	0.171	0.000	0.000	0.000	0.303	0.000
TRINITY_DN23000_c0_g1	0.000	1.044	2.403	1.290	0.763	3.720	3.666	2.785	1.627	0.000
TRINITY_DN23000_c0_g2	0.000	0.000	0.000	0.460	0.480	0.000	2.278	0.000	0.282	0.000
TRINITY_DN230010_c2_g1	0.000	0.000	0.000	0.000	0.000	0.000	0.000	0.000	0.780	0.000
TRINITY_DN230011_c0_g1	0.000	1.202	0.000	0.107	0.219	0.000	0.000	0.000	0.000	0.000
TRINITY_DN230012_c0_g1	0.000	0.000	0.000	0.000	0.000	0.000	0.000	0.000	0.000	7.011
TRINITY_DN230012_c1_g1	0.000	0.000	0.000	0.000	2.190	0.000	0.000	0.000	0.000	0.000
TRINITY_DN230013_c1_g1	0.000	0.000	0.193	0.371	0.327	0.000	1.047	0.000	0.130	0.000
TRINITY_DN230014_c0_g1	0.000	0.000	6.977	3.018	1.688	0.000	0.000	3.097	2.311	8.171
TRINITY_DN230014_c1_g1	0.000	0.000	0.000	0.000	0.000	4.198	0.000	0.000	0.536	0.000
TRINITY_DN230014_c1_g2	0.000	6.721	0.000	1.564	0.000	0.000	0.000	0.000	0.000	0.000
TRINITY_DN230014_c7_g1	0.000	0.000	0.494	0.000	0.272	0.755	0.000	0.000	0.350	0.000
TRINITY_DN230015_c0_g1	0.000	0.000	0.000	0.132	0.000	0.000	0.000	0.000	0.000	1.347
TRINITY_DN230015_c1_g1	0.000	0.000	0.000	0.719	2.726	0.000	0.000	0.000	0.000	0.000
TRINITY_DN230015_c3_g1	0.000	0.000	0.000	0.000	0.000	0.000	0.000	0.000	0.000	0.000
TRINITY_DN230015_c3_g2	0.000	0.000	0.000	0.000	0.000	0.000	0.000	0.000	0.000	0.000
TRINITY_DN230015_c3_g3	0.000	0.000	0.000	0.000	0.000	0.000	0.000	0.000	0.000	0.000
TRINITY_DN230015_c3_g4	0.000	0.000	0.000	0.000	0.000	0.000	0.000	0.000	0.000	0.000
TRINITY_DN230016_c0_g2	0.000	1.250	1.626	0.000	0.907	0.000	0.000	0.000	1.069	0.000
TRINITY_DN230016_c0_g3	0.000	0.000	0.000	0.000	0.000	0.000	0.000	0.000	0.000	0.000
TRINITY_DN230017_c0_g1	21.157	0.000	0.000	0.000	0.000	0.000	0.000	0.000	0.000	0.000
TRINITY_DN230017_c1_g1	0.000	0.000	0.000	0.000	0.130	0.000	5.979	0.000	0.846	0.000
TRINITY_DN230017_c3_g1	0.000	0.000	0.000	0.000	0.000	0.000	0.000	0.000	0.000	0.000
TRINITY_DN230017_c4_g1	0.000	0.000	0.000	0.497	0.000	0.000	0.000	0.000	0.000	0.000
TRINITY_DN230017_c5_g1	0.000	0.000	0.000	0.000	0.000	0.000	0.000	0.000	0.000	0.000
TRINITY_DN230017_c6_g1	0.000	2.191	0.000	0.000	0.801	0.000	0.000	0.000	1.396	0.000
TRINITY_DN230017_c7_g1	0.000	0.000	0.000	0.000	0.000	0.000	0.000	0.000	0.000	0.000
TRINITY_DN230017_c9_g1	0.000	0.000	0.000	0.000	0.973	5.328	0.000	0.000	0.567	0.000
TRINITY_DN230018_c1_g1	0.000	0.000	0.000	0.000	0.635	0.000	0.000	0.000	0.741	0.000
TRINITY_DN230018_c3_g1	0.000	0.000	0.000	0.000	0.000	0.000	0.000	0.000	0.183	0.000
TRINITY_DN230019_c0_g1	0.000	0.000	0.000	0.808	0.000	2.321	0.000	0.000	0.494	0.000
TRINITY_DN230019_c1_g1	0.000	0.000	0.000	0.677	0.186	0.000	0.000	0.000	0.000	0.000
TRINITY_DN23001_c1_g1	0.000	0.000	0.000	0.000	0.000	0.000	0.000	0.000	0.000	0.000
TRINITY_DN23001_c2_g2	0.000	0.000	0.000	0.000	1.634	0.000	0.000	0.000	0.796	0.000
TRINITY_DN23001_c2_g3	0.000	0.000	0.000	0.000	0.000	0.000	0.000	0.000	0.000	0.000
TRINITY_DN23001_c2_g5	0.000	0.000	0.000	0.000	0.000	0.000	0.000	0.000	0.305	0.000
TRINITY_DN23001_c3_g1	0.000	1.280	0.000	0.000	0.928	0.000	0.000	0.000	0.545	0.000
TRINITY_DN23001_c3_g3	0.000	0.000	0.000	0.000	0.000	0.000	0.000	0.000	0.000	0.000
TRINITY_DN23001_c8_g1	0.000	0.000	0.000	0.000	0.000	0.000	0.000	0.000	0.000	0.000
TRINITY_DN230020_c1_g2	0.000	0.000	0.000	0.000	0.000	0.000	0.000	0.000	0.000	0.000
TRINITY_DN230021_c0_g1	0.000	0.000	0.000	0.586	0.000	0.000	0.000	1.362	0.000	0.000
TRINITY_DN230021_c0_g2	0.000	0.000	0.000	0.000	0.185	0.000	1.288	0.000	0.314	0.000
TRINITY_DN230021_c2_g1	0.000	0.000	0.000	0.000	0.631	0.000	0.000	2.310	0.000	0.000
TRINITY_DN230022_c0_g1	0.000	0.000	1.490	0.000	0.000	0.000	0.000	0.000	0.000	0.000
TRINITY_DN230022_c0_g2	0.000	0.000	0.000	0.000	0.000	0.733	0.000	0.000	0.000	0.000
TRINITY_DN230023_c0_g1	0.000	0.000	0.000	0.000	0.000	0.000	0.000	0.000	0.000	0.000
TRINITY_DN230023_c1_g1	0.000	0.000	0.000	0.000	0.912	0.000	0.000	0.000	0.000	0.000
TRINITY_DN230024_c0_g1	0.000	0.000	0.000	0.241	0.247	0.685	1.192	0.000	0.145	2.455
TRINITY_DN230024_c0_g2	0.000	0.000	0.000	0.000	0.000	2.705	0.000	0.000	1.155	0.000
TRINITY_DN230024_c0_g3	0.000	0.000	0.000	0.000	0.000	0.000	0.000	0.000	0.000	0.000
TRINITY_DN230024_c2_g1	0.000	0.000	0.000	0.000	0.000	0.000	0.000	0.000	0.000	0.000
TRINITY_DN230024_c5_g1	0.000	0.000	0.000	0.000	0.000	0.000	0.000	0.000	0.000	0.000
TRINITY_DN230026_c0_g1	0.000	1.280	0.000	1.032	0.928	2.016	0.000	0.967	0.942	0.000
TRINITY_DN230026_c2_g1	0.000	0.000	0.000	0.000	0.000	0.000	0.000	0.000	0.000	0.000
TRINITY_DN230026_c3_g1	0.000	0.000	0.000	0.711	0.000	0.000	0.000	0.000	0.868	0.000
TRINITY_DN230026_c4_g1	0.000	0.000	0.000	0.000	0.000	0.000	0.000	0.000	0.000	0.000
TRINITY_DN230026_c5_g1	0.000	0.000	0.000	0.000	0.000	3.667	0.000	0.000	0.000	0.000
TRINITY_DN230026_c6_g1	0.000	14.837	6.410	4.013	8.396	3.300	2.832	8.814	3.504	0.000
TRINITY_DN230026_c7_g1	0.000	0.000	0.000	0.000	0.000	0.000	0.000	0.000	0.237	0.000
TRINITY_DN230027_c0_g1	0.000	0.000	1.358	0.000	0.000	0.000	0.000	0.000	0.000	0.000
TRINITY_DN230029_c0_g1	0.000	0.000	0.000	0.000	0.000	0.000	0.000	0.000	0.000	0.000
TRINITY_DN230029_c0_g2	0.000	0.000	0.000	0.000	0.000	0.000	0.000	0.000	0.000	0.000
TRINITY_DN23002_c0_g1	0.000	0.000	0.000	0.000	0.000	0.000	0.000	0.000	0.000	0.000
TRINITY_DN230030_c1_g1	0.000	0.000	0.000	0.000	0.000	0.000	0.000	0.000	0.000	0.000
TRINITY_DN230030_c3_g1	0.000	0.000	0.000	0.000	0.000	0.000	0.000	0.000	0.000	0.000
TRINITY_DN230031_c0_g1	0.000	0.000	0.000	0.000	0.000	0.000	0.000	0.000	0.484	0.000
TRINITY_DN230031_c1_g1	0.000	0.000	0.000	0.407	0.000	2.343	0.000	0.000	0.000	0.000
TRINITY_DN230031_c3_g1	0.000	0.000	0.000	0.000	0.000	0.000	0.000	0.000	0.000	0.000
TRINITY_DN230032_c0_g1	0.000	0.790	0.000	0.000	0.000	0.000	0.000	0.000	0.000	0.000
TRINITY_DN230032_c2_g1	0.000	0.678	0.000	0.000	0.000	0.000	0.000	0.898	0.144	0.000
TRINITY_DN230032_c2_g2	0.000	0.000	0.000	0.000	0.000	0.000	0.000	0.000	0.000	0.000
TRINITY_DN230033_c0_g1	0.000	0.000	0.000	0.000	0.000	0.000	0.000	0.000	0.000	0.000
TRINITY_DN230035_c0_g1	0.000	0.000	0.000	0.000	0.000	0.000	0.596	0.000	0.000	0.000
TRINITY_DN230035_c0_g2	0.000	0.000	0.223	0.329	0.602	0.564	0.000	0.000	0.457	0.000
TRINITY_DN230035_c1_g1	0.000	0.000	0.700	0.000	0.773	0.000	0.000	0.000	0.000	3.828
TRINITY_DN230035_c2_g1	1.616	0.000	0.000	0.864	0.444	0.000	1.066	0.283	0.722	0.000
TRINITY_DN230035_c3_g1	0.000	0.000	0.000	0.000	0.663	1.703	0.000	0.575	0.000	3.090
TRINITY_DN230036_c0_g1	0.000	0.000	2.551	0.000	0.000	0.000	0.000	0.000	0.000	0.000
TRINITY_DN230036_c1_g1	0.000	0.000	0.000	0.000	0.000	0.000	0.000	0.000	0.000	0.000
TRINITY_DN230038_c0_g1	0.000	0.000	0.161	0.000	0.000	0.000	0.000	0.000	0.109	0.000
TRINITY_DN230038_c1_g1	0.000	0.000	0.000	0.134	0.138	0.000	0.000	0.000	0.000	0.000
TRINITY_DN230038_c2_g1	0.000	0.000	0.000	0.809	0.000	0.000	0.000	0.000	0.000	0.000
TRINITY_DN230039_c1_g1	0.000	0.000	0.000	0.000	0.000	0.000	0.000	0.000	0.000	0.000
TRINITY_DN230039_c1_g2	0.000	0.000	0.000	0.836	0.000	0.000	0.000	0.000	0.000	0.000
TRINITY_DN23003_c1_g1	0.000	0.000	0.000	0.000	0.000	0.000	0.000	0.000	0.000	0.000
TRINITY_DN23003_c2_g1	0.000	0.000	0.000	0.000	0.000	0.000	0.000	0.000	0.346	0.000
TRINITY_DN23003_c3_g1	0.000	0.000	0.000	0.000	0.000	0.000	0.000	0.000	0.000	0.000
TRINITY_DN230040_c0_g1	0.000	0.000	2.178	0.000	0.000	0.000	0.000	0.000	0.000	0.000
TRINITY_DN230040_c1_g1	0.000	0.000	0.000	0.200	0.000	0.000	0.000	0.000	0.241	0.000
TRINITY_DN230040_c2_g1	0.000	0.000	0.000	0.000	0.000	0.000	0.000	0.000	0.000	0.000
TRINITY_DN230040_c3_g2	0.000	0.000	0.000	0.000	0.000	0.000	0.000	0.000	0.000	0.000
TRINITY_DN230042_c1_g1	0.000	0.000	0.000	0.000	0.221	0.312	1.108	0.000	0.000	0.000
TRINITY_DN230043_c0_g1	0.000	0.000	0.000	0.000	0.000	0.000	0.000	0.000	0.000	0.000
TRINITY_DN230043_c0_g2	0.000	0.000	0.811	0.657	0.224	0.000	0.000	0.822	0.923	0.000
TRINITY_DN230043_c0_g5	0.000	0.000	0.000	0.351	0.000	0.000	0.000	1.322	0.213	3.597
TRINITY_DN230043_c2_g1	0.000	0.000	0.344	0.000	0.262	0.523	0.465	0.000	0.455	0.000
TRINITY_DN230043_c3_g1	0.000	0.000	0.000	0.717	0.488	0.677	0.000	0.895	0.288	0.000
TRINITY_DN230043_c4_g1	0.000	0.000	4.316	0.000	0.000	0.000	0.000	0.000	0.000	0.000
TRINITY_DN230044_c0_g1	0.000	0.000	0.000	0.000	0.825	0.000	0.000	0.000	0.324	0.000
TRINITY_DN230044_c1_g1	0.000	0.000	0.000	0.212	0.000	0.000	0.000	0.000	0.704	0.000
TRINITY_DN230046_c0_g1	1.871	2.861	7.024	3.165	4.525	2.355	2.097	3.273	3.049	1.745
TRINITY_DN230048_c0_g1	1.172	0.444	0.288	0.264	0.108	0.146	0.000	0.411	0.097	0.000
TRINITY_DN230048_c0_g2	0.000	1.599	0.525	1.063	0.000	0.000	0.000	0.000	0.170	0.000
TRINITY_DN230048_c14_g1	0.000	0.000	0.000	0.000	0.000	0.000	0.000	0.000	0.000	0.000
TRINITY_DN230048_c2_g1	0.000	0.000	0.000	0.251	0.000	0.000	0.000	0.000	0.000	0.000
TRINITY_DN230048_c3_g1	0.000	0.000	0.000	0.000	0.000	0.000	0.000	0.000	0.447	0.000
TRINITY_DN230048_c6_g1	0.000	0.000	0.000	0.000	0.000	0.000	0.000	0.000	0.000	2.531
TRINITY_DN230048_c7_g1	19.208	0.000	5.158	0.000	0.000	2.356	0.000	3.185	0.503	0.000
TRINITY_DN230049_c0_g2	0.000	4.157	0.000	0.000	2.279	0.000	0.000	0.000	0.346	0.000
TRINITY_DN230049_c1_g1	0.000	2.200	1.307	0.000	0.000	0.000	0.000	0.000	0.634	0.000
TRINITY_DN230049_c1_g2	0.000	0.000	0.000	0.000	0.000	0.000	0.000	0.000	0.000	0.000
TRINITY_DN230049_c1_g3	0.000	0.000	1.637	0.000	0.000	0.000	0.000	0.000	0.000	0.000
TRINITY_DN23004_c0_g1	0.000	0.000	0.000	0.000	0.000	0.000	0.000	0.000	0.000	0.000
TRINITY_DN23004_c0_g2	0.000	0.000	0.000	0.000	0.000	0.000	0.000	0.000	0.000	0.000
TRINITY_DN230050_c0_g1	0.000	0.000	0.000	0.083	0.342	0.462	0.000	0.000	0.000	0.000
TRINITY_DN230052_c0_g1	0.000	0.000	0.000	0.591	0.000	0.878	0.000	0.000	0.721	0.000
TRINITY_DN230052_c0_g2	0.000	0.000	1.699	0.000	0.000	5.271	0.000	0.000	0.000	0.000
TRINITY_DN230052_c0_g3	0.000	0.000	0.000	0.701	0.000	0.000	0.000	0.000	0.141	0.000
TRINITY_DN230052_c1_g2	0.000	0.000	6.173	1.655	0.872	10.815	0.000	0.000	0.000	0.000
TRINITY_DN230052_c5_g1	0.000	0.000	0.000	0.000	0.000	0.000	0.000	0.000	0.000	0.000
TRINITY_DN230052_c6_g1	0.000	0.000	0.000	0.000	0.000	1.043	0.000	1.369	0.000	0.000
TRINITY_DN230054_c1_g1	0.000	0.000	0.415	0.227	0.116	0.316	0.560	0.000	0.344	2.317
TRINITY_DN230055_c0_g1	0.000	0.000	0.000	0.000	0.000	0.000	0.000	0.000	0.000	0.000
TRINITY_DN230055_c2_g1	0.000	0.000	0.000	0.000	0.000	0.000	0.000	0.000	0.000	0.000
TRINITY_DN230056_c0_g1	0.000	0.000	0.000	0.000	0.000	0.000	0.000	1.266	0.000	0.000
TRINITY_DN230057_c0_g3	0.000	0.000	0.226	0.000	0.252	0.000	0.000	0.000	0.000	0.000
TRINITY_DN230058_c0_g1	0.000	0.000	0.000	0.000	0.000	0.000	2.743	0.000	0.000	0.000
TRINITY_DN230058_c0_g2	0.000	0.000	0.000	0.000	0.000	0.000	0.000	0.000	0.578	0.000
TRINITY_DN230058_c1_g1	0.000	0.000	0.000	0.000	0.000	0.000	0.000	0.000	0.000	0.000
TRINITY_DN230059_c0_g1	0.000	0.000	0.000	0.000	0.000	0.000	0.000	0.000	0.000	0.000
TRINITY_DN230059_c0_g2	0.000	0.000	0.000	0.000	0.000	0.000	0.000	0.000	0.000	0.000
TRINITY_DN23005_c0_g1	0.000	2.664	0.000	0.891	0.000	0.000	0.000	0.000	0.692	0.000
TRINITY_DN23005_c0_g2	0.000	0.970	0.000	1.026	0.390	0.000	0.000	0.000	0.788	5.255
TRINITY_DN230060_c0_g1	0.000	0.000	0.000	0.000	0.000	0.000	0.000	0.000	0.000	0.000
TRINITY_DN230061_c1_g1	0.000	0.000	0.000	0.741	0.000	0.000	0.000	0.000	0.000	0.000
TRINITY_DN230061_c2_g1	0.000	0.000	0.000	0.000	0.000	0.000	0.000	0.000	0.000	0.000
TRINITY_DN230062_c0_g1	0.000	0.000	0.000	0.510	0.261	1.449	0.000	0.000	1.037	0.000
TRINITY_DN230063_c0_g2	0.000	0.000	0.000	0.000	1.113	0.000	0.000	0.000	0.182	2.748
TRINITY_DN230063_c1_g1	0.000	0.000	0.000	0.000	0.000	0.000	0.000	0.000	0.000	0.000
TRINITY_DN230063_c3_g1	0.000	0.000	0.000	0.000	0.650	0.000	0.000	0.796	0.000	0.000
TRINITY_DN230063_c4_g1	0.000	0.000	0.000	0.000	0.000	1.018	1.746	0.000	0.000	0.000
TRINITY_DN230063_c5_g1	0.000	0.000	0.000	0.000	0.000	2.564	0.000	0.000	0.000	0.000
TRINITY_DN230064_c0_g1	0.000	0.000	0.000	0.000	0.000	0.000	0.000	0.000	0.000	0.000
TRINITY_DN230065_c0_g2	0.000	0.000	0.000	0.204	0.000	0.000	0.000	0.000	0.000	0.000
TRINITY_DN230065_c0_g3	0.000	0.000	0.000	0.000	0.989	0.000	0.000	0.000	0.000	0.000
TRINITY_DN230067_c1_g1	0.000	0.000	0.000	0.000	0.000	0.000	0.000	0.000	0.121	0.000
TRINITY_DN230068_c0_g1	0.000	0.000	0.000	0.348	0.709	0.000	0.000	0.000	0.000	0.000
TRINITY_DN230069_c0_g1	0.000	0.000	1.810	0.612	0.000	0.000	0.000	2.341	0.000	0.000
TRINITY_DN230069_c0_g2	0.000	0.000	2.941	0.852	0.346	0.000	1.301	0.000	0.159	0.000
TRINITY_DN230069_c0_g3	0.000	0.000	0.000	0.411	0.427	2.368	0.000	0.000	0.000	0.000
TRINITY_DN230069_c0_g4	0.000	0.000	0.289	0.158	0.000	0.000	0.000	0.000	0.190	0.000
TRINITY_DN230069_c1_g1	0.000	1.616	0.000	0.000	0.000	0.000	0.000	0.000	0.000	0.000
TRINITY_DN230069_c1_g2	0.000	0.000	0.000	0.000	0.000	0.000	0.000	0.000	0.000	0.000
TRINITY_DN230069_c1_g3	0.000	0.000	0.000	0.630	0.000	0.000	0.000	0.000	0.769	0.000
TRINITY_DN230069_c3_g1	0.000	0.000	0.000	0.000	0.000	0.000	0.000	0.000	0.000	0.000
TRINITY_DN230069_c4_g1	0.000	0.719	0.000	0.508	1.022	0.000	0.000	0.000	0.153	0.000
TRINITY_DN230069_c5_g1	0.000	0.000	0.000	0.000	1.595	0.000	0.000	0.000	0.000	0.000
TRINITY_DN23006_c0_g1	0.000	5.436	4.421	2.876	5.411	3.627	0.901	2.031	3.293	3.169
TRINITY_DN23006_c0_g2	0.884	3.731	4.027	3.203	4.153	2.864	4.118	4.561	6.241	3.712
TRINITY_DN23006_c10_g1	0.000	0.000	0.000	0.921	0.000	0.000	0.000	0.000	0.000	0.000
TRINITY_DN23006_c1_g1	6.510	8.047	4.898	4.182	4.276	7.413	5.615	8.960	8.518	8.099
TRINITY_DN23006_c2_g4	26.884	37.120	43.298	32.252	53.146	45.771	38.648	47.130	59.653	47.048
TRINITY_DN23006_c2_g5	7.224	12.505	14.873	8.147	11.808	14.070	10.011	11.099	12.445	8.849
TRINITY_DN23006_c5_g1	0.000	0.000	1.980	0.180	0.974	0.000	0.000	0.000	0.409	0.000
TRINITY_DN23006_c5_g2	0.000	0.000	0.000	0.000	2.834	0.000	0.000	0.000	1.655	9.163
TRINITY_DN23006_c7_g1	0.000	0.000	0.000	0.294	0.750	0.000	0.000	0.556	0.000	0.000
TRINITY_DN230071_c0_g1	0.000	0.000	0.000	0.000	0.000	0.000	0.000	0.000	0.369	0.000
TRINITY_DN230073_c0_g1	0.000	4.095	0.669	1.163	2.391	0.406	1.918	0.000	0.798	0.000
TRINITY_DN230073_c0_g3	0.000	0.000	0.000	0.000	0.219	0.000	0.000	0.000	0.000	0.000
TRINITY_DN230073_c1_g1	0.000	0.445	0.000	0.000	0.406	0.000	0.391	0.000	0.065	0.000
TRINITY_DN230073_c1_g2	0.000	0.000	2.244	0.725	2.024	0.000	0.000	0.000	0.816	0.000
TRINITY_DN230073_c3_g1	0.000	0.000	0.000	0.000	0.000	1.329	0.000	0.000	0.000	0.000
TRINITY_DN230073_c4_g1	0.000	0.000	0.000	0.000	0.000	0.000	0.000	0.000	0.000	0.000
TRINITY_DN230074_c0_g1	0.000	0.000	0.000	0.000	0.000	0.000	0.000	0.000	0.000	0.000
TRINITY_DN230075_c0_g1	0.000	0.000	0.000	1.259	0.000	0.000	3.089	0.000	0.000	0.000
TRINITY_DN230075_c0_g2	0.000	0.000	0.000	1.701	0.000	0.000	0.000	0.000	0.000	0.000
TRINITY_DN230076_c0_g1	0.000	0.000	0.000	0.746	0.000	0.000	0.000	0.000	0.000	0.000
TRINITY_DN230076_c4_g1	0.000	0.000	0.000	0.163	0.000	0.000	0.000	0.000	0.000	0.000
TRINITY_DN230076_c5_g1	0.000	0.000	0.000	2.224	0.000	0.000	0.000	0.000	0.000	0.000
TRINITY_DN230076_c6_g1	0.000	0.000	0.000	0.256	0.000	0.000	0.000	0.000	0.155	0.000
TRINITY_DN230076_c8_g1	0.000	0.000	0.000	0.000	0.000	0.000	0.000	0.000	0.494	0.000
TRINITY_DN230076_c9_g1	0.000	0.000	0.000	0.000	0.000	0.000	0.000	0.000	0.000	0.000
TRINITY_DN230077_c0_g1	0.000	0.000	0.000	0.000	0.000	0.000	0.000	0.000	0.000	0.000
TRINITY_DN230077_c1_g1	0.000	0.000	0.000	0.000	0.000	0.000	2.890	0.000	0.000	0.000
TRINITY_DN230077_c1_g2	0.000	0.000	0.000	0.000	0.000	1.449	0.000	0.000	0.000	0.000
TRINITY_DN230077_c2_g1	0.000	0.000	0.000	1.215	0.635	0.000	0.000	0.000	0.371	0.000
TRINITY_DN230077_c3_g1	0.000	0.000	0.000	0.000	0.808	0.000	0.000	0.000	0.000	0.000
TRINITY_DN230078_c1_g1	0.000	0.000	0.000	0.000	0.194	0.000	0.000	0.716	0.115	0.000
TRINITY_DN230078_c2_g1	0.000	0.000	0.000	0.000	0.000	4.474	0.000	0.000	0.000	0.000
TRINITY_DN230079_c0_g1	0.000	0.000	0.510	0.000	0.281	0.780	0.000	0.000	0.496	0.000
TRINITY_DN230079_c2_g1	0.000	0.000	0.000	0.000	0.000	0.000	0.000	0.000	0.000	0.000
TRINITY_DN230079_c3_g1	0.000	0.000	0.000	0.000	0.000	0.000	0.000	0.000	0.315	0.000
TRINITY_DN230079_c5_g1	0.000	0.000	1.717	0.000	0.000	0.000	0.000	0.000	0.000	0.000
TRINITY_DN23007_c0_g1	1.735	6.845	4.876	4.330	6.290	6.754	6.214	10.631	17.601	12.954
TRINITY_DN230080_c0_g1	0.000	0.000	0.000	0.000	0.000	0.000	0.000	0.000	0.000	0.000
TRINITY_DN230080_c1_g1	0.000	2.170	1.405	0.754	0.000	0.000	3.697	0.000	1.543	0.000
TRINITY_DN230080_c1_g2	0.000	0.000	0.000	0.000	0.000	0.000	0.000	0.000	0.000	0.000
TRINITY_DN230080_c4_g1	0.000	0.421	0.549	0.299	0.610	1.222	0.000	0.000	0.000	0.000
TRINITY_DN230081_c0_g1	0.000	0.000	2.023	0.000	0.000	0.000	0.000	2.070	0.000	0.000
TRINITY_DN230081_c1_g1	0.000	0.000	0.000	0.000	0.000	0.000	0.000	0.000	0.000	0.000
TRINITY_DN230081_c2_g1	0.000	0.000	0.000	0.000	0.000	0.000	0.000	0.000	0.000	0.000
TRINITY_DN230081_c5_g1	0.000	0.000	0.000	0.000	0.000	0.000	0.000	0.000	0.000	0.000
TRINITY_DN230081_c7_g1	0.000	0.000	0.000	0.000	0.686	0.000	0.000	0.000	0.623	0.000
TRINITY_DN230081_c9_g1	0.000	0.000	0.000	0.000	0.000	0.587	0.000	0.000	0.182	2.112
TRINITY_DN230082_c0_g1	0.000	0.000	0.000	0.000	0.859	1.750	0.000	0.000	0.000	0.000
TRINITY_DN230083_c0_g1	0.000	0.000	1.453	0.000	0.000	0.000	0.000	0.000	0.485	0.000
TRINITY_DN230083_c1_g1	0.000	0.000	0.000	0.000	0.000	0.000	0.000	0.000	0.000	0.000
TRINITY_DN230083_c3_g1	0.000	0.000	0.000	0.000	0.000	0.000	0.000	0.000	0.000	0.000
TRINITY_DN230084_c0_g1	0.000	0.000	1.572	0.000	0.000	0.000	0.000	0.000	0.000	0.000
TRINITY_DN230084_c0_g3	0.000	0.000	0.000	0.675	0.707	0.000	6.627	0.000	0.827	0.000
TRINITY_DN230084_c0_g4	0.000	0.000	1.572	0.843	0.000	2.428	0.000	3.272	0.000	0.000
TRINITY_DN230084_c0_g5	0.000	0.000	0.000	0.000	0.000	0.000	0.000	0.000	0.000	0.000
TRINITY_DN230084_c0_g6	0.000	0.000	0.000	1.136	0.000	0.000	0.000	0.000	0.000	0.000
TRINITY_DN230084_c1_g1	0.000	0.000	0.000	0.000	0.000	0.000	0.000	0.000	0.499	0.000
TRINITY_DN230084_c1_g2	0.000	0.000	0.000	0.000	0.000	1.483	0.000	0.000	0.000	0.000
TRINITY_DN230084_c1_g3	0.000	0.000	1.220	0.000	0.000	0.000	0.000	0.000	0.000	0.000
TRINITY_DN230084_c3_g1	0.000	1.692	4.387	0.000	0.000	6.789	0.000	0.000	0.000	0.000
TRINITY_DN230085_c0_g1	0.000	0.000	0.000	0.000	0.000	0.000	0.000	0.000	0.000	0.000
TRINITY_DN230085_c10_g1	0.000	0.000	0.000	0.828	0.000	0.000	0.000	0.000	0.000	0.000
TRINITY_DN230085_c11_g1	0.000	0.000	0.000	0.000	0.000	0.000	0.000	0.000	0.000	0.000
TRINITY_DN230085_c12_g1	0.000	0.000	0.000	0.000	0.000	0.000	0.000	0.000	0.000	0.000
TRINITY_DN230085_c13_g1	0.000	0.000	0.000	0.000	0.000	0.000	0.000	0.000	0.000	0.000
TRINITY_DN230085_c14_g1	0.000	0.000	0.000	0.000	0.719	0.000	0.000	0.000	0.000	0.000
TRINITY_DN230085_c2_g1	0.000	0.000	0.298	0.162	0.165	0.000	0.000	0.000	0.000	0.000
TRINITY_DN230085_c4_g1	0.000	0.000	0.000	0.000	0.000	0.000	0.000	0.000	0.000	0.000
TRINITY_DN230085_c5_g1	0.000	0.000	0.000	0.000	0.000	0.000	0.000	0.000	0.000	0.000
TRINITY_DN230085_c8_g1	0.000	0.000	0.204	0.000	0.114	0.000	0.000	0.000	0.203	0.000
TRINITY_DN230085_c9_g1	0.000	0.000	3.049	0.000	0.422	0.000	0.000	0.000	0.000	0.000
TRINITY_DN230087_c0_g1	0.000	0.000	0.000	0.000	0.000	0.000	0.000	0.000	0.000	0.000
TRINITY_DN230087_c0_g2	0.000	0.000	0.000	0.738	0.000	0.000	0.000	0.000	0.222	0.000
TRINITY_DN230089_c0_g1	0.000	0.000	1.131	0.304	2.180	0.867	0.000	2.283	0.000	0.000
TRINITY_DN23008_c0_g1	0.000	0.000	0.000	0.625	1.383	0.000	3.066	0.000	0.382	0.000
TRINITY_DN230090_c0_g1	9.067	0.000	0.762	4.069	3.379	0.000	0.000	0.000	0.000	0.000
TRINITY_DN230090_c1_g1	0.000	0.000	0.000	0.000	0.000	0.000	0.000	0.000	0.000	0.000
TRINITY_DN230091_c1_g1	0.000	0.000	0.000	0.000	0.000	2.049	0.000	0.000	0.455	0.000
TRINITY_DN230091_c3_g1	0.000	0.000	0.000	0.000	0.000	0.000	0.000	0.000	0.000	0.000
TRINITY_DN230091_c4_g1	0.000	0.000	0.000	0.000	0.000	0.000	0.000	1.170	0.376	0.000
TRINITY_DN230092_c0_g1	0.000	0.000	0.000	0.000	0.579	0.000	0.000	0.000	0.339	0.000
TRINITY_DN230092_c1_g1	0.000	0.000	0.000	0.714	0.747	0.000	3.495	0.000	0.000	0.000
TRINITY_DN230093_c0_g1	0.000	0.718	0.174	0.295	1.066	0.088	0.000	0.000	0.313	0.000
TRINITY_DN230093_c1_g1	0.000	1.223	0.000	0.000	0.000	0.000	0.000	0.000	0.260	0.000
TRINITY_DN230094_c0_g1	0.000	0.000	0.000	0.000	0.000	0.000	0.000	0.000	0.433	0.000
TRINITY_DN230094_c0_g2	0.000	0.000	0.000	0.000	0.000	0.000	0.000	0.000	0.000	0.000
TRINITY_DN230094_c0_g3	0.000	0.000	0.000	0.000	0.722	0.000	0.000	0.000	0.000	0.000
TRINITY_DN230095_c0_g1	0.000	0.000	0.000	0.000	0.000	0.000	0.000	0.000	0.000	0.000
TRINITY_DN230095_c0_g2	0.000	0.000	0.000	0.000	0.000	0.000	0.000	0.000	0.286	0.000
TRINITY_DN230095_c0_g4	0.000	0.000	0.000	0.000	0.000	0.000	0.000	0.000	0.417	0.000
TRINITY_DN230095_c0_g5	0.000	0.000	0.000	0.000	0.000	0.000	0.000	0.000	0.681	0.000
TRINITY_DN230095_c1_g1	0.000	0.000	0.000	0.000	0.000	0.567	0.000	0.000	0.000	0.000
TRINITY_DN230095_c3_g1	0.000	0.000	0.000	0.000	0.000	6.557	0.000	0.000	0.000	0.000
TRINITY_DN230096_c1_g1	0.000	0.000	0.000	0.870	0.000	0.000	0.000	0.000	0.000	0.000
TRINITY_DN230097_c0_g1	0.000	0.000	1.304	0.703	0.000	0.000	3.439	0.000	0.242	0.000
TRINITY_DN230097_c1_g1	0.000	0.000	0.000	0.523	0.000	0.000	0.000	0.000	0.000	0.000
TRINITY_DN230097_c2_g1	0.000	0.000	0.201	0.110	0.225	0.000	0.000	0.000	0.334	0.000
TRINITY_DN230097_c2_g2	0.000	0.000	0.000	0.000	0.000	0.000	0.000	0.000	0.000	1.807
TRINITY_DN230097_c3_g1	0.000	0.000	0.000	0.000	0.000	0.000	0.000	0.000	0.000	0.000
TRINITY_DN230097_c5_g1	0.000	0.000	0.000	0.000	0.000	0.000	0.000	0.000	0.000	0.000
TRINITY_DN230097_c6_g1	0.000	0.000	0.000	0.000	0.000	0.000	0.000	0.000	0.000	0.000
TRINITY_DN230097_c7_g1	0.000	1.265	0.000	0.000	0.000	0.000	0.000	0.000	0.000	0.000
TRINITY_DN230098_c0_g1	0.000	0.000	0.000	0.000	0.000	0.000	0.000	0.000	0.000	0.000
TRINITY_DN230098_c1_g1	0.000	0.000	1.254	0.000	0.000	0.000	0.000	5.919	0.000	0.000
TRINITY_DN230098_c4_g1	0.000	0.000	0.450	0.242	0.248	0.000	0.000	0.000	0.438	0.000
TRINITY_DN230099_c0_g2	0.000	0.000	1.607	0.503	0.000	3.709	0.000	0.000	0.523	0.000
TRINITY_DN230099_c0_g3	0.000	0.000	0.000	0.000	0.000	0.000	0.000	0.000	0.253	0.000
TRINITY_DN230099_c0_g6	0.000	0.000	0.000	0.939	0.000	0.000	0.000	0.000	0.971	0.000
TRINITY_DN23009_c0_g1	0.000	0.000	0.000	0.000	0.000	0.000	0.000	0.000	0.531	0.000
TRINITY_DN2300_c0_g1	0.000	6.237	0.831	0.917	3.395	3.378	0.000	4.683	2.416	2.705
TRINITY_DN2300_c1_g1	0.000	0.000	0.000	0.000	0.000	0.000	0.000	0.000	0.512	0.000
TRINITY_DN230100_c0_g1	0.000	0.000	1.465	0.000	0.000	0.000	0.000	0.000	0.000	0.000
TRINITY_DN230101_c0_g2	0.000	0.000	0.000	0.796	0.000	0.000	3.880	3.071	0.485	0.000
TRINITY_DN230101_c1_g1	0.000	0.666	0.000	0.235	1.204	2.670	0.000	0.000	0.284	0.000
TRINITY_DN230101_c2_g1	0.000	0.000	0.000	0.000	0.000	0.000	0.000	0.000	0.000	0.000
TRINITY_DN230101_c3_g1	0.000	0.000	0.000	0.000	0.000	0.000	0.000	0.000	0.000	0.000
TRINITY_DN230101_c4_g1	0.000	0.000	2.320	0.000	0.431	0.393	1.389	0.000	0.424	0.000
TRINITY_DN230102_c0_g1	0.000	0.000	0.000	0.000	0.000	0.000	0.000	0.000	0.188	0.000
TRINITY_DN230102_c1_g1	0.000	0.000	0.000	0.000	0.000	0.000	0.000	0.000	0.000	0.000
TRINITY_DN230102_c2_g1	0.000	0.000	0.000	0.000	0.000	0.919	0.000	1.206	0.000	0.000
TRINITY_DN230103_c0_g1	0.000	0.000	0.000	0.000	0.000	0.000	0.000	0.000	0.000	0.000
TRINITY_DN230104_c1_g1	23.464	0.000	0.000	0.000	1.423	0.000	3.292	0.000	0.411	0.000
TRINITY_DN230105_c0_g3	0.000	0.000	0.000	0.000	2.966	0.000	0.000	0.000	0.000	0.000
TRINITY_DN230105_c1_g1	0.000	0.000	0.000	0.000	0.000	0.000	0.000	0.000	0.000	0.000
TRINITY_DN230105_c2_g1	0.000	0.000	0.000	0.000	0.000	0.000	0.000	0.000	0.000	0.000
TRINITY_DN230105_c3_g1	0.000	0.000	0.000	0.603	0.000	0.000	0.000	0.000	1.103	0.000
TRINITY_DN230105_c4_g1	0.000	0.000	0.000	0.000	0.000	0.000	0.000	0.000	0.000	0.000
TRINITY_DN230105_c4_g2	0.000	0.000	0.000	0.000	0.000	0.000	0.000	0.000	0.494	0.000
TRINITY_DN230105_c6_g1	0.000	0.000	0.000	0.000	0.760	4.164	0.000	0.000	0.000	0.000
TRINITY_DN230105_c7_g1	0.000	0.000	0.000	0.000	0.000	0.000	0.000	0.000	0.960	0.000
TRINITY_DN230105_c9_g1	0.000	0.000	0.000	0.000	0.000	0.000	0.000	0.000	0.000	0.000
TRINITY_DN230106_c0_g1	0.000	0.000	0.000	0.788	0.000	0.000	1.947	1.493	0.000	0.000
TRINITY_DN230106_c1_g1	0.000	0.000	0.000	0.000	0.000	0.000	0.000	0.000	0.000	0.000
TRINITY_DN230107_c0_g1	0.000	0.000	0.000	220.502	0.000	0.000	16.090	0.000	0.000	0.000
TRINITY_DN230108_c0_g1	0.000	0.000	1.732	0.930	0.000	0.000	0.000	0.000	0.000	0.000
TRINITY_DN230108_c1_g2	0.000	0.000	0.000	0.000	0.000	0.000	0.000	0.000	0.215	0.000
TRINITY_DN230108_c3_g1	0.000	0.000	0.000	0.000	0.000	0.000	0.000	0.000	0.000	0.000
TRINITY_DN230108_c5_g1	0.000	0.000	0.000	0.133	0.000	0.000	0.656	0.000	0.321	0.000
TRINITY_DN230108_c6_g1	0.000	0.000	0.000	0.000	0.000	0.000	0.000	0.000	0.000	0.000
TRINITY_DN230109_c0_g1	0.000	0.000	0.000	0.000	0.000	0.000	0.000	0.000	1.632	6.808
TRINITY_DN230109_c1_g1	0.000	0.000	0.000	0.000	0.000	0.000	0.000	0.000	0.000	0.000
TRINITY_DN23010_c0_g1	0.000	0.480	1.138	0.224	1.116	2.539	1.388	1.991	0.848	3.238
TRINITY_DN23010_c0_g2	0.000	0.571	0.374	0.404	0.826	0.000	0.000	0.760	1.474	0.000
TRINITY_DN23010_c1_g1	0.000	0.000	0.000	0.486	1.015	0.000	0.000	0.000	0.000	0.000
TRINITY_DN230110_c0_g1	0.000	0.000	0.000	0.000	0.000	2.068	0.000	0.000	0.147	0.000
TRINITY_DN230111_c0_g2	0.000	0.000	0.767	0.915	0.689	1.722	0.000	0.000	0.000	0.000
TRINITY_DN230111_c0_g3	0.000	0.753	0.000	0.000	0.000	0.000	0.000	0.000	0.162	0.000
TRINITY_DN230111_c0_g4	0.000	0.000	0.000	0.060	0.184	0.661	0.000	0.243	0.037	0.000
TRINITY_DN230113_c0_g1	0.000	6.721	5.544	3.562	3.362	4.487	1.700	12.955	1.873	0.000
TRINITY_DN230113_c1_g1	0.000	0.000	0.000	0.000	0.928	0.000	0.000	0.000	0.000	0.000
TRINITY_DN230115_c0_g1	0.000	0.000	0.000	0.111	0.057	0.000	0.549	0.000	0.272	0.000
TRINITY_DN230115_c1_g1	0.000	10.487	0.000	1.459	0.000	0.000	3.586	2.823	0.000	0.000
TRINITY_DN230116_c0_g1	0.000	0.000	0.000	0.000	0.000	0.000	0.000	0.000	0.000	0.000
TRINITY_DN230117_c0_g1	0.000	0.714	0.000	0.085	0.087	0.000	0.000	0.000	0.000	0.000
TRINITY_DN230117_c1_g1	0.000	0.000	0.813	0.000	0.000	0.000	0.000	0.000	0.265	0.000
TRINITY_DN230118_c0_g1	0.000	0.000	0.000	1.842	1.021	0.000	0.000	0.000	0.000	0.000
TRINITY_DN230118_c0_g2	0.000	0.000	0.000	0.000	0.000	0.000	0.000	0.000	0.000	0.000
TRINITY_DN230119_c2_g1	0.000	0.000	0.518	0.071	0.146	0.000	0.000	0.000	0.087	0.000
TRINITY_DN230119_c3_g1	0.000	0.000	0.000	0.000	1.620	0.000	0.000	0.000	0.000	0.000
TRINITY_DN230119_c4_g1	0.000	0.000	0.000	0.000	0.000	0.000	0.000	0.000	0.000	0.000
TRINITY_DN23011_c0_g1	0.000	0.000	0.210	0.000	0.000	0.000	0.565	0.000	0.081	0.000
TRINITY_DN23011_c0_g2	0.000	0.000	0.000	0.000	0.211	0.000	0.000	0.000	0.000	0.000
TRINITY_DN230121_c0_g1	0.000	0.000	0.607	0.000	0.668	0.000	1.605	0.000	0.393	0.000
TRINITY_DN230121_c0_g3	0.000	0.097	0.378	0.451	0.357	0.286	0.171	0.272	0.255	0.000
TRINITY_DN230121_c5_g1	0.000	0.000	0.000	0.225	0.298	0.625	0.000	0.582	0.000	0.000
TRINITY_DN230123_c0_g1	0.000	0.000	0.000	0.000	0.000	0.000	0.000	0.000	0.000	0.000
TRINITY_DN230124_c0_g1	0.000	0.000	0.000	0.000	0.000	0.000	0.000	0.000	0.000	0.000
TRINITY_DN230126_c0_g1	0.000	0.000	0.000	0.000	0.000	0.000	0.000	0.000	0.000	0.000
TRINITY_DN230126_c0_g2	0.000	0.120	0.000	0.000	0.000	0.470	0.000	0.000	0.000	0.000
TRINITY_DN230126_c0_g3	0.000	0.000	0.000	0.000	0.000	0.000	0.000	0.000	0.000	0.000
TRINITY_DN230126_c0_g4	0.000	0.000	0.000	0.000	0.516	1.321	0.000	0.000	0.000	0.000
TRINITY_DN230126_c5_g1	0.000	0.000	0.000	0.566	0.000	0.000	0.000	0.000	0.000	0.000
TRINITY_DN230126_c6_g1	0.000	0.000	0.000	0.092	0.000	0.000	0.000	0.000	0.000	0.000
TRINITY_DN230128_c0_g1	0.000	0.000	0.000	0.175	0.000	0.000	0.000	0.000	0.220	0.000
TRINITY_DN230128_c0_g2	0.000	1.021	0.000	0.725	0.555	0.000	0.000	0.000	0.000	0.000
TRINITY_DN230128_c0_g3	0.000	2.736	1.249	0.463	3.045	0.000	0.000	0.000	0.325	0.000
TRINITY_DN230129_c0_g1	0.000	0.000	0.000	0.000	0.000	0.000	0.000	0.000	0.000	0.000
TRINITY_DN230129_c0_g2	0.000	0.000	0.000	0.000	0.392	0.000	0.000	0.000	0.000	0.000
TRINITY_DN230129_c1_g1	0.510	0.575	0.496	0.228	0.380	0.563	0.450	0.807	0.375	0.000
TRINITY_DN230129_c2_g1	0.000	0.000	0.000	0.000	0.000	0.000	0.000	0.000	0.930	0.000
TRINITY_DN230129_c4_g1	0.000	1.692	0.000	1.181	0.000	0.000	0.000	0.000	0.721	0.000
TRINITY_DN23012_c0_g1	0.000	0.000	0.000	0.000	0.000	0.000	0.000	0.000	0.000	0.000
TRINITY_DN23012_c0_g2	2.357	0.000	0.000	0.430	0.000	0.000	0.000	0.000	0.130	0.000
TRINITY_DN23012_c0_g3	0.000	0.000	0.000	0.230	0.000	0.000	0.000	0.000	0.542	0.000
TRINITY_DN23012_c0_g4	0.000	0.000	0.000	0.000	0.000	0.000	0.232	0.000	0.029	0.000
TRINITY_DN23012_c0_g5	0.000	0.000	1.228	0.000	0.000	0.000	0.000	0.000	0.405	0.000
TRINITY_DN23012_c0_g6	0.000	0.348	3.817	0.877	0.341	2.763	0.000	2.359	1.230	0.000
TRINITY_DN23012_c10_g1	0.000	0.000	0.000	0.144	0.000	0.000	0.247	0.000	0.000	0.000
TRINITY_DN23012_c12_g1	0.000	0.531	0.347	0.000	0.192	0.000	0.000	0.708	0.679	0.000
TRINITY_DN23012_c13_g1	0.000	0.000	0.000	0.000	0.000	0.000	0.000	0.000	0.000	0.000
TRINITY_DN23012_c15_g1	0.000	0.000	0.000	0.000	0.000	0.000	0.000	0.000	0.000	0.000
TRINITY_DN23012_c1_g1	0.000	0.000	0.890	0.748	1.134	0.000	0.751	0.000	0.314	0.000
TRINITY_DN23012_c1_g2	0.000	3.728	0.304	0.000	3.205	0.000	0.817	0.000	0.117	0.000
TRINITY_DN23012_c3_g1	0.000	0.000	0.000	0.358	0.000	0.000	0.000	1.348	0.000	0.000
TRINITY_DN23012_c3_g2	0.000	2.079	0.000	0.000	0.000	0.000	0.000	0.000	0.000	0.000
TRINITY_DN23012_c5_g1	0.000	0.000	0.754	0.000	0.000	0.000	0.000	0.000	0.980	0.000
TRINITY_DN23012_c6_g1	0.000	0.000	0.000	0.424	0.000	0.000	0.000	0.000	0.259	0.000
TRINITY_DN23012_c7_g1	0.000	0.000	0.000	1.259	0.000	0.000	0.000	0.000	0.000	0.000
TRINITY_DN230132_c0_g1	0.000	0.000	0.000	0.000	0.144	0.000	1.389	0.000	0.000	0.000
TRINITY_DN230132_c1_g1	0.000	0.000	0.000	0.000	0.000	0.000	0.000	0.000	0.000	0.000
TRINITY_DN230133_c0_g1	0.000	0.000	0.000	0.000	0.000	0.000	0.000	0.000	0.108	0.000
TRINITY_DN230134_c0_g1	0.000	0.000	2.438	0.000	0.000	0.000	0.000	0.000	0.000	0.000
TRINITY_DN230134_c12_g1	0.000	0.000	0.000	0.000	0.000	0.000	0.000	0.000	0.000	0.000
TRINITY_DN230134_c2_g1	0.000	0.261	0.000	0.000	0.126	0.144	0.000	0.000	0.305	0.000
TRINITY_DN230134_c3_g1	0.000	0.000	0.411	0.889	0.000	0.000	0.000	0.000	0.000	0.000
TRINITY_DN230134_c4_g1	0.000	0.000	0.366	0.000	0.000	0.000	0.000	0.000	0.238	0.000
TRINITY_DN230134_c6_g1	0.000	0.000	0.000	0.000	2.157	0.000	0.000	0.000	0.000	0.000
TRINITY_DN230134_c7_g1	0.000	0.000	0.409	0.299	0.336	0.000	0.000	0.296	0.000	0.520
TRINITY_DN230134_c8_g1	0.000	2.170	0.000	0.000	3.966	0.000	0.000	0.000	0.000	0.000
TRINITY_DN230134_c9_g1	0.000	0.000	0.000	0.000	0.000	0.000	0.000	0.000	0.000	0.000
TRINITY_DN230135_c0_g1	0.000	0.000	0.000	0.000	0.000	0.000	0.000	0.000	0.000	0.000
TRINITY_DN230135_c0_g2	0.000	0.000	2.178	0.000	0.000	0.000	0.000	0.000	0.000	0.000
TRINITY_DN230135_c0_g3	0.000	0.000	0.000	0.000	0.000	0.000	0.000	0.000	0.000	0.000
TRINITY_DN230135_c0_g4	0.000	2.334	0.000	0.000	0.000	2.338	0.000	0.000	0.000	0.000
TRINITY_DN230136_c0_g1	0.000	0.000	0.000	0.000	0.000	0.000	0.000	0.000	0.000	0.000
TRINITY_DN230136_c1_g1	0.000	0.000	0.000	0.000	0.000	0.000	0.000	0.000	0.128	0.000
TRINITY_DN230137_c0_g1	0.000	0.000	0.000	0.000	0.000	0.000	0.000	0.000	0.000	0.000
TRINITY_DN230137_c0_g2	0.000	0.327	0.000	0.000	0.300	0.000	0.000	0.000	0.000	1.216
TRINITY_DN230137_c1_g1	0.000	0.000	0.000	0.162	0.000	0.149	0.533	0.210	0.231	0.000
TRINITY_DN230137_c3_g1	0.000	0.000	0.000	0.000	0.000	0.000	0.000	0.000	0.000	0.000
TRINITY_DN230137_c4_g1	0.000	0.000	0.000	0.000	1.151	0.000	0.000	0.000	0.000	0.000
TRINITY_DN230138_c0_g1	0.000	0.000	0.000	0.000	0.000	0.000	0.000	0.000	0.000	0.000
TRINITY_DN23013_c0_g1	0.000	1.962	0.802	1.031	0.910	0.913	0.182	0.433	1.399	0.000
TRINITY_DN23013_c0_g2	0.000	3.577	0.000	0.625	0.000	0.000	0.000	0.000	0.382	0.000
TRINITY_DN23013_c1_g1	0.000	0.364	0.273	0.449	0.215	0.415	1.109	0.000	0.432	0.000
TRINITY_DN23013_c3_g2	0.000	0.000	0.000	0.388	0.000	0.613	0.000	0.000	0.537	0.000
TRINITY_DN23013_c3_g4	0.000	0.000	0.000	0.000	0.000	0.000	0.000	2.434	0.387	0.000
TRINITY_DN23013_c3_g5	0.000	0.000	0.000	0.000	0.000	0.000	0.000	0.000	0.000	0.000
TRINITY_DN230140_c0_g1	1.574	0.400	0.000	0.000	0.393	0.000	0.000	0.000	0.000	0.000
TRINITY_DN230142_c0_g1	0.000	0.000	0.556	0.000	0.000	0.000	0.000	0.000	0.180	0.000
TRINITY_DN230143_c0_g1	0.000	0.000	0.000	0.000	0.000	0.000	0.000	0.000	0.000	0.000
TRINITY_DN230143_c0_g3	0.000	1.860	1.202	0.000	0.000	0.000	0.000	0.000	0.000	0.000
TRINITY_DN230144_c0_g1	0.000	0.170	0.110	0.121	0.075	0.000	0.000	0.000	0.037	0.000
TRINITY_DN230146_c0_g1	0.000	1.470	0.954	0.000	0.000	0.000	0.000	0.000	0.936	0.000
TRINITY_DN230147_c0_g1	0.000	0.000	0.000	0.000	2.758	0.000	0.000	0.000	0.536	0.000
TRINITY_DN230147_c1_g1	0.000	0.000	0.000	0.000	0.000	0.000	0.000	0.000	0.360	0.000
TRINITY_DN230149_c0_g1	0.000	0.000	0.000	0.000	0.000	0.000	0.000	0.000	0.000	0.000
TRINITY_DN23014_c0_g1	0.000	0.758	0.000	0.000	1.878	0.000	0.000	0.000	0.000	0.000
TRINITY_DN230150_c0_g2	0.000	0.000	0.000	0.000	0.000	0.000	0.000	0.000	0.000	0.000
TRINITY_DN230151_c0_g1	0.000	0.517	0.000	0.000	0.561	0.000	0.000	0.000	0.662	0.000
TRINITY_DN230151_c1_g1	0.000	0.000	0.000	0.000	0.000	0.000	0.000	0.000	0.122	0.000
TRINITY_DN230153_c1_g1	0.000	0.000	0.000	0.000	0.000	0.000	0.000	0.000	0.000	0.000
TRINITY_DN230153_c1_g2	0.000	0.000	0.000	0.000	0.730	0.000	0.000	0.000	0.427	0.000
TRINITY_DN230153_c1_g3	0.000	0.000	0.000	0.000	0.000	0.000	0.000	0.000	0.000	0.000
TRINITY_DN230153_c2_g1	0.000	0.000	0.000	0.000	0.000	1.085	0.000	0.000	0.000	0.000
TRINITY_DN230153_c3_g1	0.000	0.599	0.392	0.000	0.433	0.599	0.000	0.796	0.766	0.000
TRINITY_DN230153_c5_g1	0.000	0.837	0.000	0.000	0.000	0.000	0.000	0.000	0.000	0.000
TRINITY_DN230157_c0_g1	0.000	0.000	0.000	0.000	0.495	0.000	0.000	0.000	0.000	0.000
TRINITY_DN230157_c0_g2	0.000	0.000	0.000	0.000	0.511	0.000	0.000	0.631	0.000	0.000
TRINITY_DN230157_c1_g1	0.000	2.604	0.000	0.000	0.000	0.000	0.000	0.000	0.000	0.000
TRINITY_DN230158_c0_g1	0.000	0.000	0.000	0.000	0.000	0.000	0.000	0.000	0.000	0.000
TRINITY_DN230159_c0_g1	0.000	0.000	0.000	0.000	0.000	0.000	0.000	0.000	0.341	0.000
TRINITY_DN23015_c0_g1	10.816	4.144	4.500	2.400	1.504	4.152	0.000	0.000	0.000	4.918
TRINITY_DN23015_c0_g2	0.000	1.048	0.000	0.419	0.309	1.123	1.928	1.389	0.179	0.000
TRINITY_DN23015_c0_g3	0.000	0.000	0.000	0.000	0.357	0.000	0.000	1.259	0.000	0.000
TRINITY_DN230160_c0_g1	0.000	0.000	0.382	0.000	0.072	0.000	0.000	0.000	0.085	0.000
TRINITY_DN230161_c0_g1	0.000	0.000	0.000	0.469	0.000	0.000	2.316	0.000	0.000	0.000
TRINITY_DN230162_c0_g2	0.000	0.000	0.000	0.152	0.234	0.000	0.000	0.000	0.055	0.000
TRINITY_DN230162_c1_g1	0.000	0.000	0.000	0.000	0.000	0.000	0.000	0.000	0.000	0.000
TRINITY_DN230163_c0_g1	0.000	0.000	3.144	0.000	0.000	0.000	0.000	0.000	0.000	0.000
TRINITY_DN230163_c1_g1	0.000	0.000	0.000	0.607	0.000	0.000	0.000	2.323	0.000	0.000
TRINITY_DN230164_c0_g1	0.000	0.000	0.000	0.000	0.000	0.000	0.000	0.000	1.155	0.000
TRINITY_DN230166_c0_g1	0.000	0.290	0.797	0.388	0.266	0.568	0.255	0.305	0.397	0.270
TRINITY_DN230166_c1_g1	0.000	0.000	0.000	0.000	0.000	0.000	0.000	0.000	0.000	0.000
TRINITY_DN230167_c0_g1	0.000	4.948	7.731	1.730	7.584	2.895	0.000	0.000	2.472	0.000
TRINITY_DN230167_c1_g1	0.000	0.000	6.344	2.554	3.581	9.784	12.530	0.000	1.566	0.000
TRINITY_DN230167_c2_g1	0.000	4.069	0.000	148.168	0.000	0.000	0.000	13.690	0.000	21.699
TRINITY_DN230167_c4_g1	0.000	0.000	4.688	0.000	0.000	0.000	0.000	0.000	0.000	0.000
TRINITY_DN230168_c0_g1	0.000	2.730	0.000	0.000	0.000	0.000	1.584	0.000	0.388	0.000
TRINITY_DN230169_c0_g1	0.000	2.131	1.402	0.741	1.557	0.000	0.000	0.000	4.542	0.000
TRINITY_DN23016_c0_g1	0.000	0.000	0.000	0.000	0.874	1.542	1.391	2.055	1.313	0.000
TRINITY_DN23016_c0_g2	0.000	0.000	0.000	0.000	0.000	0.000	0.000	0.000	0.373	0.000
TRINITY_DN23016_c0_g3	0.000	0.000	0.000	0.000	1.572	0.000	0.000	0.000	0.000	0.000
TRINITY_DN23016_c1_g1	0.000	0.834	0.000	0.562	0.973	0.845	0.000	0.000	0.335	0.000
TRINITY_DN23016_c1_g2	0.000	0.000	0.000	0.000	0.000	0.000	0.000	0.000	0.223	0.000
TRINITY_DN230170_c1_g1	0.000	0.000	0.000	0.000	0.000	0.000	0.000	0.000	0.000	0.000
TRINITY_DN230170_c1_g3	0.000	0.000	0.000	0.000	0.000	0.000	0.000	0.000	0.683	0.000
TRINITY_DN230170_c1_g4	0.000	0.000	0.000	0.000	0.000	0.000	0.000	0.000	0.000	0.000
TRINITY_DN230171_c0_g1	0.000	0.000	0.000	0.000	0.000	0.000	0.000	0.000	0.000	0.000
TRINITY_DN230172_c1_g1	0.000	0.000	0.000	0.000	0.000	2.287	0.000	0.000	0.000	0.000
TRINITY_DN230173_c0_g1	0.000	0.555	0.363	0.393	1.005	0.000	0.000	0.000	0.118	0.000
TRINITY_DN230173_c1_g1	0.000	0.000	0.000	0.219	0.224	0.000	0.000	0.000	0.000	0.000
TRINITY_DN230175_c0_g1	0.000	0.000	0.000	0.000	0.000	2.651	0.000	0.000	0.000	0.000
TRINITY_DN230176_c0_g1	0.000	0.000	1.896	0.000	0.000	0.000	0.000	0.000	0.000	0.000
TRINITY_DN230177_c0_g1	0.000	0.000	0.000	0.438	0.000	0.000	0.000	0.000	0.000	0.000
TRINITY_DN230177_c1_g1	0.000	0.000	0.416	0.000	0.000	0.000	0.000	0.000	0.275	0.000
TRINITY_DN230178_c0_g1	0.000	0.000	0.000	0.000	0.000	0.000	0.000	0.000	0.000	0.000
TRINITY_DN230179_c0_g1	0.000	0.000	0.000	0.000	0.981	1.172	0.000	0.000	0.359	0.000
TRINITY_DN23017_c0_g1	0.000	0.000	0.000	0.000	0.484	0.000	0.000	0.000	0.000	0.000
TRINITY_DN23017_c1_g1	0.000	0.000	0.687	0.000	0.690	0.489	0.000	0.000	0.721	0.000
TRINITY_DN230180_c0_g1	0.000	3.499	3.102	1.353	0.433	3.508	1.664	2.341	1.223	1.715
TRINITY_DN230181_c0_g1	0.000	0.000	0.439	0.000	0.000	0.000	0.000	0.000	0.000	0.000
TRINITY_DN230181_c1_g1	0.000	0.000	0.988	0.000	0.000	0.000	0.000	0.000	0.000	0.000
TRINITY_DN230183_c0_g1	0.000	0.000	0.000	0.000	0.000	0.000	0.000	0.000	0.000	0.000
TRINITY_DN230183_c1_g1	0.000	0.000	0.813	0.000	0.000	0.000	0.000	0.000	0.000	0.000
TRINITY_DN230183_c2_g1	0.000	0.000	0.000	0.000	0.000	0.000	0.000	0.000	0.000	0.000
TRINITY_DN230183_c3_g1	0.000	0.000	0.000	0.000	0.955	2.641	0.000	0.000	0.289	0.000
TRINITY_DN230184_c0_g2	0.000	0.000	0.184	0.000	0.000	0.000	0.000	1.001	0.000	0.000
TRINITY_DN230184_c1_g1	0.000	0.000	0.000	0.000	0.000	0.000	0.000	0.000	0.000	0.000
TRINITY_DN230184_c1_g2	0.000	0.000	0.000	0.000	0.000	0.834	0.000	0.000	0.000	0.000
TRINITY_DN230184_c1_g3	0.000	0.000	0.000	0.000	0.000	0.000	0.000	0.000	0.000	0.000
TRINITY_DN230184_c1_g4	0.000	0.000	0.000	0.385	0.000	0.000	0.000	0.747	0.157	0.663
TRINITY_DN230184_c2_g1	0.000	0.000	0.000	0.000	0.000	0.000	0.000	0.000	0.000	0.000
TRINITY_DN230184_c2_g2	0.000	0.000	0.807	0.364	0.496	0.338	0.000	0.000	0.220	0.000
TRINITY_DN230184_c6_g1	0.000	0.000	0.000	0.000	0.000	0.000	0.000	0.000	0.000	0.000
TRINITY_DN230185_c0_g1	0.000	3.499	0.000	0.000	0.000	0.000	0.000	0.000	0.373	0.000
TRINITY_DN230185_c0_g2	0.000	0.000	0.000	0.000	0.344	0.000	0.000	0.000	0.102	0.000
TRINITY_DN230185_c1_g1	0.000	0.000	0.000	0.000	0.000	0.000	0.000	0.000	0.326	0.000
TRINITY_DN230185_c2_g2	0.000	0.000	0.000	0.000	0.817	0.000	0.000	0.000	0.167	0.000
TRINITY_DN230185_c2_g3	0.000	0.000	0.000	0.100	0.000	0.000	0.000	0.383	0.303	0.000
TRINITY_DN230185_c3_g1	0.000	0.000	0.000	0.000	0.000	0.000	0.000	0.000	0.000	0.000
TRINITY_DN230185_c4_g1	0.988	0.000	0.242	0.000	0.320	0.122	0.658	0.694	0.272	0.461
TRINITY_DN230185_c5_g1	0.000	0.000	0.100	0.439	0.789	0.606	0.271	0.000	0.302	0.000
TRINITY_DN230185_c8_g1	0.000	0.000	0.000	0.000	0.000	0.000	0.000	0.000	0.000	0.000
TRINITY_DN230186_c0_g1	0.000	0.000	0.000	0.000	0.000	0.000	0.000	0.000	0.000	0.000
TRINITY_DN230186_c0_g2	0.000	0.000	0.000	0.000	0.000	0.000	0.000	0.000	0.000	0.000
TRINITY_DN230186_c1_g1	0.000	0.000	0.000	0.000	0.741	2.032	0.000	0.000	0.000	0.000
TRINITY_DN230188_c0_g1	0.000	0.000	0.000	0.000	0.000	0.000	0.000	0.000	0.000	0.000
TRINITY_DN230188_c0_g2	0.000	0.000	0.000	0.000	0.000	0.000	0.000	0.000	0.000	0.000
TRINITY_DN230188_c0_g3	0.000	0.000	0.000	0.000	0.000	4.181	0.000	0.000	0.591	0.000
TRINITY_DN230188_c0_g4	0.000	4.777	0.000	0.000	0.579	0.000	0.000	0.000	0.000	0.000
TRINITY_DN230188_c0_g5	0.000	0.000	0.000	0.000	0.510	1.416	0.000	0.000	0.150	0.000
TRINITY_DN230188_c3_g1	0.000	0.364	1.064	0.195	0.400	0.718	0.962	0.504	0.476	0.671
TRINITY_DN230188_c5_g1	0.000	0.000	0.000	0.948	0.161	0.000	0.000	2.387	0.286	0.000
TRINITY_DN23018_c0_g1	0.000	0.000	0.000	1.384	0.786	0.000	0.000	0.000	0.000	0.000
TRINITY_DN23018_c1_g1	0.000	0.000	0.000	0.000	0.000	0.000	0.000	0.000	0.000	0.000
TRINITY_DN23018_c2_g1	0.000	0.000	5.577	4.725	9.183	5.027	3.672	5.783	3.310	7.634
TRINITY_DN23018_c3_g1	0.000	5.608	0.000	0.000	0.000	0.000	0.000	1.485	0.000	0.000
TRINITY_DN23018_c4_g1	0.000	0.000	0.000	0.662	0.340	0.000	0.000	0.000	1.200	0.000
TRINITY_DN23018_c6_g1	0.000	0.000	0.498	0.191	0.502	0.000	0.000	0.198	0.137	0.000
TRINITY_DN23018_c7_g1	0.000	0.000	0.890	0.000	0.000	0.000	0.000	0.000	0.000	0.000
TRINITY_DN23018_c8_g1	0.000	0.000	0.000	0.000	0.000	0.000	0.000	0.000	0.000	0.000
TRINITY_DN230190_c0_g1	0.000	0.000	0.630	0.000	0.694	0.000	0.000	0.000	0.204	0.000
TRINITY_DN230190_c1_g1	0.000	0.000	0.000	0.165	0.530	0.000	0.000	0.000	0.000	0.000
TRINITY_DN230192_c0_g1	0.000	0.000	0.000	0.000	0.000	0.000	0.000	0.000	0.266	0.000
TRINITY_DN230192_c10_g1	0.000	0.000	0.000	0.000	0.000	0.000	0.000	0.000	0.546	0.000
TRINITY_DN230192_c1_g1	0.000	4.195	0.000	0.000	0.000	0.000	0.000	0.000	0.000	0.000
TRINITY_DN230192_c2_g1	0.000	0.000	0.000	0.000	0.000	0.000	0.000	2.015	0.000	0.000
TRINITY_DN230192_c2_g3	0.000	0.000	0.000	0.000	0.000	0.000	3.021	0.000	0.000	0.000
TRINITY_DN230192_c3_g1	0.000	0.000	0.000	0.000	0.000	0.000	0.791	0.000	0.112	1.624
TRINITY_DN230192_c4_g1	0.000	0.000	1.741	0.000	0.000	0.000	0.000	0.000	0.546	0.000
TRINITY_DN230192_c6_g1	0.000	0.000	0.000	0.000	0.000	1.249	0.000	1.649	1.058	0.000
TRINITY_DN230192_c8_g1	0.000	0.000	0.000	0.555	0.000	1.594	0.000	0.000	0.678	0.000
TRINITY_DN230194_c0_g1	0.000	0.000	0.000	0.000	0.000	0.000	0.000	0.000	0.232	0.000
TRINITY_DN230195_c0_g2	0.000	0.000	0.000	0.000	0.000	0.000	0.000	0.000	0.000	0.000
TRINITY_DN230196_c0_g1	0.000	0.000	0.000	0.000	0.936	0.000	0.000	0.000	0.000	0.000
TRINITY_DN230196_c2_g1	0.000	0.000	0.000	0.000	0.778	0.000	0.000	0.000	0.000	0.000
TRINITY_DN230197_c0_g1	0.000	0.000	0.821	0.075	0.000	0.208	0.000	0.581	0.275	0.000
TRINITY_DN230199_c0_g1	0.000	0.000	0.000	0.000	0.000	0.000	0.998	0.000	0.000	0.000
TRINITY_DN2301_c0_g2	0.000	0.000	0.000	1.422	2.157	0.000	0.000	0.000	0.000	0.000
TRINITY_DN2301_c10_g1	0.000	5.179	3.925	0.000	2.128	0.000	4.030	3.185	1.373	0.000
TRINITY_DN2301_c11_g1	0.000	1.374	0.000	0.923	0.311	7.480	0.000	0.000	0.418	0.000
TRINITY_DN2301_c14_g1	0.000	0.000	0.000	0.000	0.000	0.000	0.000	0.000	0.000	0.000
TRINITY_DN2301_c19_g1	0.000	0.000	0.000	0.000	0.000	0.000	0.000	0.000	0.000	0.000
TRINITY_DN2301_c1_g2	0.000	0.000	1.069	1.246	2.344	3.266	0.953	6.521	0.349	0.000
TRINITY_DN2301_c21_g1	0.000	0.000	0.000	0.000	0.000	0.000	0.000	0.000	0.747	0.000
TRINITY_DN2301_c22_g1	0.000	0.180	0.000	0.000	0.058	0.000	0.000	0.216	0.000	0.000
TRINITY_DN2301_c25_g1	0.000	0.000	0.000	0.000	0.000	0.000	0.000	0.000	0.000	0.000
TRINITY_DN2301_c2_g1	29.523	73.860	46.447	45.426	69.312	63.712	51.390	38.468	77.617	63.415
TRINITY_DN2301_c3_g1	5.749	6.669	0.001	0.970	2.807	4.413	5.205	2.503	0.857	0.000
TRINITY_DN2301_c4_g1	4.472	2.810	0.381	0.637	1.490	0.000	0.983	1.173	0.530	0.000
TRINITY_DN2301_c5_g1	3.698	1.259	0.608	1.422	1.463	0.000	2.480	2.137	3.208	0.502
TRINITY_DN2301_c6_g1	5.153	9.381	6.719	12.858	11.900	9.414	17.568	8.115	16.731	14.464
TRINITY_DN2301_c7_g1	0.000	0.000	0.000	0.000	0.000	1.982	0.000	0.000	0.000	0.000
TRINITY_DN2301_c7_g3	4.616	15.628	14.172	8.506	7.312	9.614	7.349	11.184	6.661	4.322
TRINITY_DN230200_c0_g1	0.000	0.000	0.000	0.000	0.000	0.000	0.000	0.895	0.000	0.000
TRINITY_DN230201_c0_g1	0.000	0.000	0.000	0.000	0.000	1.106	0.000	0.000	0.080	0.000
TRINITY_DN230201_c0_g2	0.000	0.000	0.000	0.000	0.000	0.000	0.000	0.000	0.000	0.000
TRINITY_DN230201_c0_g3	0.000	0.000	0.000	0.000	0.000	0.000	0.000	0.000	0.000	0.000
TRINITY_DN230201_c0_g4	0.000	0.000	1.529	0.207	0.648	0.000	0.000	0.000	0.000	0.000
TRINITY_DN230201_c2_g1	0.000	0.000	0.000	0.254	0.000	0.000	0.000	0.000	0.153	0.000
TRINITY_DN230202_c1_g1	0.000	0.000	0.380	0.315	0.429	0.288	0.000	0.204	0.160	0.541
TRINITY_DN230202_c2_g1	0.000	0.000	0.917	0.000	0.511	0.000	0.000	0.000	0.000	0.000
TRINITY_DN230202_c3_g1	0.000	0.564	1.107	0.000	0.000	0.563	0.000	0.000	0.120	0.000
TRINITY_DN230202_c5_g1	0.000	0.000	0.000	0.000	0.000	0.000	0.000	0.000	0.253	0.000
TRINITY_DN230202_c6_g1	0.000	0.000	0.000	0.000	0.000	0.000	0.000	0.000	0.000	0.000
TRINITY_DN230203_c0_g2	0.000	0.000	0.000	0.000	0.000	0.000	0.000	0.000	0.000	0.000
TRINITY_DN230203_c10_g1	0.000	0.000	0.000	0.119	0.366	0.000	0.590	0.911	0.217	1.219
TRINITY_DN230203_c13_g1	0.000	0.000	0.000	0.299	0.610	0.000	0.000	0.000	0.090	0.000
TRINITY_DN230203_c14_g1	0.000	0.000	0.000	0.000	0.000	0.000	0.000	0.000	0.175	0.000
TRINITY_DN230203_c1_g1	0.000	0.000	0.000	0.000	0.000	0.000	0.000	0.000	0.245	0.000
TRINITY_DN230203_c2_g1	0.000	0.000	0.000	0.000	0.000	0.000	0.000	0.000	0.000	0.000
TRINITY_DN230203_c2_g2	0.000	0.000	0.000	0.000	0.000	0.000	0.000	0.000	0.000	0.000
TRINITY_DN230203_c4_g1	0.000	0.000	0.000	0.000	0.219	0.000	0.000	0.000	0.129	0.000
TRINITY_DN230203_c5_g1	0.000	0.000	0.000	0.000	0.000	0.000	0.000	0.000	0.000	0.000
TRINITY_DN230203_c6_g1	1.810	3.689	2.846	3.204	5.218	5.235	2.838	6.335	3.199	1.689
TRINITY_DN230203_c7_g1	0.000	0.000	0.000	0.000	0.000	0.000	0.000	0.000	0.000	0.000
TRINITY_DN230203_c8_g1	0.000	0.000	0.635	0.000	0.000	0.000	0.000	1.278	0.000	0.000
TRINITY_DN230203_c9_g1	0.000	0.000	0.000	0.000	0.000	0.820	1.421	0.000	0.260	0.000
TRINITY_DN230204_c0_g1	0.000	0.330	0.000	0.401	0.000	0.000	0.000	0.000	0.432	2.435
TRINITY_DN230204_c1_g2	0.000	0.000	0.630	3.183	0.694	2.406	4.983	2.531	0.204	0.000
TRINITY_DN230204_c2_g1	0.000	0.000	0.000	0.000	0.441	0.000	0.000	0.000	0.517	0.000
TRINITY_DN230204_c3_g1	0.000	0.000	0.000	0.463	0.000	0.000	0.000	0.000	0.851	0.000
TRINITY_DN230205_c0_g1	0.000	0.000	0.706	0.000	0.000	1.083	0.000	1.424	0.686	0.000
TRINITY_DN230206_c0_g1	0.000	2.805	0.000	0.000	0.985	1.360	0.000	0.000	2.018	0.000
TRINITY_DN230206_c2_g2	0.000	0.000	0.000	0.000	0.000	0.000	0.000	0.000	0.000	0.000
TRINITY_DN230206_c2_g3	0.000	0.000	0.000	0.862	0.000	0.000	0.000	0.000	0.000	0.000
TRINITY_DN230207_c0_g1	0.000	0.000	0.000	0.000	0.872	0.000	0.000	0.000	0.508	0.000
TRINITY_DN230207_c0_g2	0.000	0.000	1.405	0.000	0.000	2.168	0.000	2.914	0.000	0.000
TRINITY_DN230207_c0_g3	0.000	2.065	0.000	0.719	1.507	0.000	0.000	0.000	0.000	0.000
TRINITY_DN23020_c0_g1	0.000	0.923	0.000	0.000	0.000	0.000	0.000	0.000	0.000	0.000
TRINITY_DN23020_c0_g2	0.000	0.000	0.000	0.000	0.000	0.000	0.000	0.000	0.469	0.000
TRINITY_DN230210_c0_g1	0.642	0.805	0.156	0.316	0.361	0.158	0.142	0.451	0.546	0.299
TRINITY_DN230211_c0_g1	0.000	0.000	0.000	0.000	1.191	0.000	0.000	0.000	0.000	0.000
TRINITY_DN230213_c0_g1	0.000	0.000	0.000	0.000	0.361	0.000	0.000	0.000	0.346	0.000
TRINITY_DN230213_c0_g2	0.000	0.000	0.000	0.000	0.584	0.000	0.000	0.000	0.682	5.724
TRINITY_DN230213_c2_g1	0.000	0.722	1.420	0.000	1.043	2.739	0.000	2.868	1.939	0.000
TRINITY_DN230213_c2_g2	0.000	0.000	0.000	0.507	1.417	0.000	0.000	3.272	0.544	0.000
TRINITY_DN230213_c3_g1	0.000	0.000	0.000	0.000	0.822	0.000	0.000	0.000	0.000	0.000
TRINITY_DN230215_c0_g1	0.000	0.000	0.000	0.000	0.000	0.000	0.000	0.000	0.193	0.000
TRINITY_DN230216_c0_g1	0.000	0.000	0.000	0.154	0.000	0.000	0.000	0.000	0.000	0.000
TRINITY_DN23021_c0_g1	0.000	0.000	0.000	0.000	0.000	0.000	0.000	0.000	0.414	0.000
TRINITY_DN23021_c0_g2	0.000	0.000	0.000	0.000	1.644	0.000	0.000	3.016	1.904	0.000
TRINITY_DN23021_c1_g1	0.000	1.649	0.000	0.000	0.000	0.000	0.000	4.407	0.000	17.613
TRINITY_DN230220_c0_g1	0.000	0.163	0.422	0.174	0.059	0.000	0.000	0.225	0.142	0.000
TRINITY_DN230223_c4_g1	0.000	0.000	0.000	0.000	0.000	0.000	0.000	2.015	0.000	0.000
TRINITY_DN230224_c0_g2	0.000	0.000	0.000	0.000	1.043	0.000	0.000	0.000	0.461	0.000
TRINITY_DN230224_c1_g1	0.000	0.000	1.102	0.000	1.498	0.000	0.000	0.000	0.000	0.000
TRINITY_DN230224_c2_g1	0.000	0.000	0.000	0.000	0.305	0.000	0.000	0.000	0.179	0.000
TRINITY_DN230225_c0_g1	0.000	0.000	0.328	0.109	0.360	0.000	0.000	0.000	0.200	1.883
TRINITY_DN230225_c1_g1	0.000	2.131	0.000	0.000	0.000	0.000	0.000	0.000	0.000	0.000
TRINITY_DN230226_c0_g1	0.000	0.000	0.530	0.000	0.000	0.000	0.000	0.000	0.171	0.000
TRINITY_DN230227_c0_g1	0.000	0.000	0.638	0.000	0.000	0.000	0.000	0.000	0.000	0.000
TRINITY_DN230227_c1_g3	0.000	0.000	0.000	0.000	0.000	0.000	0.000	0.000	0.303	0.000
TRINITY_DN230227_c3_g1	0.000	0.000	0.000	0.000	0.000	0.000	0.000	0.000	0.000	0.000
TRINITY_DN230229_c0_g1	0.000	0.000	0.000	0.000	0.000	0.000	0.716	0.000	0.000	0.000
TRINITY_DN23022_c0_g1	0.000	0.000	0.000	0.000	1.825	1.270	2.497	1.676	1.379	0.000
TRINITY_DN23022_c1_g1	0.000	0.000	0.000	0.000	1.136	0.000	0.000	2.765	0.000	0.000
TRINITY_DN230231_c0_g2	0.000	0.000	0.000	0.000	0.000	0.000	0.000	0.000	0.000	0.000
TRINITY_DN230232_c0_g1	0.000	0.000	0.000	0.000	0.000	0.000	0.000	0.304	0.000	0.000
TRINITY_DN230232_c0_g2	0.000	0.000	0.516	0.000	0.291	0.000	0.000	0.000	0.000	0.730
TRINITY_DN230232_c1_g1	0.000	0.000	0.000	0.000	0.000	0.000	0.000	0.000	0.000	0.000
TRINITY_DN230233_c0_g1	0.000	0.000	0.436	0.000	0.000	0.000	0.000	0.000	0.142	0.000
TRINITY_DN230234_c0_g1	0.000	0.000	0.000	0.000	0.000	0.000	0.000	0.000	0.000	0.000
TRINITY_DN230234_c0_g2	0.000	0.000	0.000	0.000	0.000	0.000	2.374	0.000	0.881	0.000
TRINITY_DN230234_c0_g3	0.000	0.000	0.000	0.000	0.000	0.000	0.000	0.000	0.000	0.000
TRINITY_DN230234_c1_g1	0.000	0.000	0.000	0.000	0.000	0.000	0.000	0.000	0.000	0.000
TRINITY_DN230234_c4_g1	0.000	0.000	0.000	0.000	0.000	0.000	0.000	0.000	0.000	0.000
TRINITY_DN230234_c5_g1	0.000	0.000	0.000	0.000	0.973	0.000	0.000	3.609	0.000	0.000
TRINITY_DN230236_c0_g1	0.000	0.000	0.000	0.000	0.000	0.000	0.000	0.000	0.000	0.000
TRINITY_DN230238_c0_g1	0.000	0.000	4.807	0.000	0.000	0.000	0.000	0.000	0.000	0.000
TRINITY_DN230238_c1_g1	0.000	0.000	0.000	0.000	0.462	0.000	0.000	0.000	0.182	0.000
TRINITY_DN230238_c1_g2	50.844	0.000	0.000	0.422	0.000	0.000	0.000	0.000	0.000	10.973
TRINITY_DN230239_c0_g1	0.000	0.000	0.890	0.000	0.000	0.000	0.000	0.000	0.580	0.000
TRINITY_DN230239_c0_g2	0.000	0.000	0.000	0.000	0.000	0.000	0.000	0.604	0.097	0.000
TRINITY_DN230239_c0_g3	0.000	0.000	0.000	0.000	0.000	0.000	0.000	0.000	0.407	0.000
TRINITY_DN230239_c1_g1	0.000	0.000	0.000	0.000	0.000	0.000	0.000	0.000	0.000	0.000
TRINITY_DN230239_c1_g2	0.000	0.000	0.000	0.000	0.534	0.000	0.000	0.000	0.000	0.000
TRINITY_DN230239_c2_g1	0.000	0.000	0.000	0.000	0.000	0.000	0.000	0.000	0.000	0.000
TRINITY_DN230239_c6_g1	0.000	0.000	0.000	0.000	0.000	0.000	0.000	0.000	0.000	0.000
TRINITY_DN23023_c0_g1	0.000	0.000	0.000	0.000	0.000	0.000	0.000	0.000	0.000	0.000
TRINITY_DN23023_c1_g1	0.000	0.000	3.185	0.569	0.980	0.000	0.000	2.187	0.000	0.000
TRINITY_DN230240_c0_g2	0.000	0.000	0.000	0.141	0.072	0.000	0.000	0.000	0.129	0.000
TRINITY_DN230241_c1_g1	0.000	0.000	0.000	0.000	0.000	0.000	0.000	0.000	0.000	0.000
TRINITY_DN230242_c0_g1	0.000	0.000	0.000	0.000	0.000	0.000	0.000	0.000	0.617	0.000
TRINITY_DN230242_c1_g2	0.000	0.000	0.000	0.000	0.000	0.000	0.000	0.000	0.000	0.000
TRINITY_DN230242_c1_g3	0.000	0.000	1.388	0.000	0.000	0.000	0.000	0.000	0.448	0.000
TRINITY_DN230242_c2_g1	0.000	0.000	0.000	0.000	0.000	0.000	0.000	0.000	0.000	0.000
TRINITY_DN230242_c3_g1	0.000	0.000	0.000	0.000	0.000	0.000	0.000	0.000	0.000	0.000
TRINITY_DN230242_c4_g1	0.000	0.000	0.000	0.000	0.000	0.000	0.000	0.000	0.000	0.000
TRINITY_DN230242_c5_g1	0.000	0.000	0.000	1.439	0.000	2.068	0.000	0.000	0.000	0.000
TRINITY_DN230242_c6_g1	0.000	0.000	0.000	0.000	0.000	0.000	0.000	0.000	0.000	0.000
TRINITY_DN230243_c0_g1	0.000	0.000	0.000	0.000	0.000	0.000	0.000	0.000	0.000	0.000
TRINITY_DN230243_c0_g2	0.000	0.000	0.000	0.000	0.000	0.000	0.000	0.000	0.000	0.000
TRINITY_DN230244_c0_g1	0.000	0.000	0.000	0.000	0.000	0.000	0.000	0.000	0.000	0.000
TRINITY_DN230245_c0_g1	0.000	0.000	0.000	0.000	0.618	0.000	0.000	0.000	0.000	0.000
TRINITY_DN230245_c0_g2	0.000	0.000	0.000	0.540	0.000	0.000	0.000	0.000	0.000	0.000
TRINITY_DN230245_c0_g3	0.000	0.000	0.000	0.000	0.000	0.000	0.000	0.000	0.000	0.000
TRINITY_DN230245_c1_g1	0.000	0.536	0.000	0.000	0.000	0.000	0.000	0.000	0.114	0.000
TRINITY_DN230245_c1_g2	0.000	0.000	0.000	0.341	0.000	0.000	0.000	0.000	0.206	0.000
TRINITY_DN230245_c1_g3	0.000	1.856	0.000	0.000	0.335	0.000	0.000	0.000	0.000	0.000
TRINITY_DN230245_c1_g4	0.000	0.000	0.000	0.000	0.000	0.000	0.000	0.000	0.261	0.000
TRINITY_DN230245_c2_g1	3.196	0.000	1.079	0.000	0.150	0.823	1.452	0.000	0.266	0.000
TRINITY_DN230246_c0_g1	0.000	0.000	0.000	0.000	0.000	0.000	0.000	0.000	0.000	0.000
TRINITY_DN230246_c1_g1	0.000	0.000	0.000	0.000	0.000	0.000	0.000	5.876	0.000	0.000
TRINITY_DN230248_c0_g1	0.000	0.000	0.000	0.199	0.000	0.000	0.491	0.000	0.181	0.000
TRINITY_DN230249_c0_g1	0.000	0.000	0.810	0.000	0.366	0.000	0.000	0.000	0.000	0.000
TRINITY_DN230249_c0_g2	0.000	0.000	0.000	0.000	0.000	0.000	0.000	0.000	0.341	0.000
TRINITY_DN23024_c0_g1	0.000	0.000	1.085	0.000	0.441	0.000	0.000	0.000	0.259	0.000
TRINITY_DN23024_c0_g2	0.000	0.000	0.000	0.000	0.000	0.000	0.000	0.000	0.000	0.000
TRINITY_DN23024_c1_g2	0.000	0.000	0.000	0.000	0.000	0.000	0.000	0.000	0.000	0.000
TRINITY_DN23024_c1_g3	0.000	6.627	0.000	0.767	0.000	0.000	0.000	0.000	0.000	0.000
TRINITY_DN230250_c0_g1	0.000	0.000	0.000	0.000	0.550	0.000	0.000	0.000	0.322	0.000
TRINITY_DN230250_c0_g2	0.000	0.000	0.000	0.000	0.000	0.000	0.000	0.000	0.000	0.000
TRINITY_DN230251_c0_g1	0.000	0.000	0.427	0.000	0.000	0.000	0.000	0.000	0.000	0.000
TRINITY_DN230252_c0_g1	0.000	0.000	0.000	0.555	0.000	0.000	2.743	0.000	0.000	0.000
TRINITY_DN230252_c2_g1	0.000	0.000	0.000	0.000	0.000	0.000	0.000	0.000	0.000	0.000
TRINITY_DN230253_c0_g1	0.000	0.000	0.000	0.543	1.279	1.562	0.000	0.000	0.000	0.000
TRINITY_DN230255_c0_g1	0.000	0.000	0.996	0.000	0.000	0.000	0.000	0.000	0.000	0.000
TRINITY_DN230255_c1_g1	0.000	0.000	0.000	0.000	0.000	2.243	0.000	0.000	0.000	0.000
TRINITY_DN230255_c2_g1	0.000	0.000	0.000	0.569	0.000	0.000	0.000	0.000	0.348	0.000
TRINITY_DN230255_c4_g1	0.000	0.000	0.000	0.000	0.000	0.000	0.000	0.000	0.000	0.000
TRINITY_DN230255_c6_g1	0.000	0.000	0.000	0.000	0.000	0.000	0.000	0.000	0.371	6.203
TRINITY_DN230256_c1_g1	0.000	0.000	1.502	4.042	3.409	0.000	3.951	0.000	2.966	24.728
TRINITY_DN230257_c0_g1	0.000	0.000	0.000	0.000	0.000	0.000	0.000	0.000	0.000	1.361
TRINITY_DN230258_c0_g1	0.000	0.000	0.000	0.000	0.000	0.000	0.000	0.000	0.451	0.000
TRINITY_DN230258_c1_g1	0.000	0.000	0.000	0.000	0.584	0.000	0.000	0.000	0.000	5.724
TRINITY_DN230259_c0_g2	0.000	0.000	0.000	0.000	0.000	0.000	0.000	0.000	0.000	0.000
TRINITY_DN230259_c3_g1	0.000	0.000	0.000	0.000	0.000	0.000	0.000	0.000	0.000	0.000
TRINITY_DN230259_c5_g1	0.000	0.000	0.396	0.214	0.000	0.000	0.000	1.608	0.000	2.176
TRINITY_DN230259_c6_g1	0.000	0.000	0.000	0.000	0.701	0.000	0.000	0.000	0.000	0.000
TRINITY_DN230259_c8_g1	0.000	0.000	0.000	0.000	0.000	0.000	0.000	0.000	0.000	0.000
TRINITY_DN23025_c0_g1	0.000	0.034	3.608	0.000	0.000	0.000	0.602	0.000	1.762	0.000
TRINITY_DN23025_c3_g1	0.000	0.000	0.000	0.000	0.000	0.000	0.000	0.000	0.393	0.000
TRINITY_DN230262_c0_g1	0.000	0.000	0.000	0.000	0.530	1.350	0.000	0.000	0.000	0.000
TRINITY_DN230263_c0_g1	0.000	0.000	0.000	0.000	0.000	0.000	0.000	0.000	0.116	0.000
TRINITY_DN230264_c0_g1	0.000	0.000	1.088	0.462	0.483	1.331	0.000	0.139	0.065	0.000
TRINITY_DN230264_c0_g2	1.239	0.584	1.493	0.704	1.413	0.044	0.274	0.311	0.491	0.289
TRINITY_DN230264_c1_g1	0.000	0.000	0.000	0.000	0.000	0.000	0.000	0.000	0.359	0.000
TRINITY_DN230264_c1_g2	0.000	0.000	0.000	0.277	0.000	0.000	0.000	0.000	0.056	0.947
TRINITY_DN230264_c4_g1	0.000	0.000	0.000	0.000	0.000	0.000	0.000	0.000	0.000	0.000
TRINITY_DN230264_c6_g1	0.000	0.000	0.000	0.000	0.000	0.000	0.000	0.000	0.578	0.000
TRINITY_DN230265_c0_g1	0.000	0.000	0.762	0.000	0.000	0.000	0.000	0.000	0.000	0.000
TRINITY_DN230266_c0_g1	0.000	0.000	0.000	0.000	0.658	0.000	0.000	0.000	0.738	0.000
TRINITY_DN230266_c1_g1	0.000	0.000	0.000	0.000	0.530	0.000	0.000	0.000	0.000	0.000
TRINITY_DN230266_c2_g1	11.368	0.000	0.000	61.717	0.000	0.000	2.498	1.931	0.617	7.607
TRINITY_DN230267_c2_g1	0.000	0.000	0.000	0.000	0.000	0.000	0.000	0.000	0.000	0.000
TRINITY_DN230267_c3_g1	0.000	0.000	0.000	0.888	0.000	0.000	0.000	0.000	0.000	0.000
TRINITY_DN230269_c0_g1	0.000	0.000	0.000	0.000	0.000	0.000	0.000	0.000	0.000	0.000
TRINITY_DN23026_c0_g1	2.769	3.302	3.535	1.413	4.170	4.590	2.672	7.840	2.422	3.531
TRINITY_DN23026_c0_g2	0.000	0.547	2.677	0.557	1.100	2.903	2.404	0.605	1.185	0.000
TRINITY_DN23026_c0_g3	0.000	0.000	0.000	0.000	0.000	0.000	0.000	0.000	0.000	0.000
TRINITY_DN230271_c0_g1	0.000	1.236	0.808	0.431	0.000	0.000	2.131	0.000	0.000	0.000
TRINITY_DN230272_c0_g1	0.000	0.000	0.000	0.508	0.000	0.000	0.000	0.000	0.000	0.000
TRINITY_DN230273_c0_g2	0.000	0.000	1.676	0.000	0.000	0.000	0.000	0.000	0.277	4.655
TRINITY_DN230273_c0_g3	0.000	0.000	0.000	0.000	0.000	0.000	0.000	0.000	0.000	0.000
TRINITY_DN230273_c1_g1	0.000	1.479	0.000	0.000	0.000	0.000	0.000	0.000	0.000	0.000
TRINITY_DN230273_c3_g2	0.000	0.000	0.000	0.000	0.000	0.000	0.000	0.000	0.000	0.000
TRINITY_DN230273_c4_g1	0.000	0.000	0.000	0.000	0.000	0.000	0.000	0.000	0.477	0.000
TRINITY_DN230273_c5_g1	0.000	0.000	0.000	0.665	1.025	0.000	0.000	0.000	0.000	0.000
TRINITY_DN230273_c9_g1	0.000	0.000	0.000	0.000	0.000	0.000	0.000	0.000	0.000	0.000
TRINITY_DN230274_c0_g1	0.000	2.153	1.395	0.128	0.790	0.940	0.632	1.334	1.515	0.443
TRINITY_DN230275_c0_g1	0.000	0.000	0.000	0.000	0.000	0.000	0.000	0.000	0.000	0.000
TRINITY_DN230275_c0_g2	0.000	0.000	0.000	0.000	0.473	0.000	0.000	0.000	0.000	0.000
TRINITY_DN230275_c0_g3	0.000	0.000	0.000	0.000	0.000	0.738	0.000	0.000	0.759	2.132
TRINITY_DN230275_c0_g4	0.000	0.000	1.111	0.225	0.460	2.546	1.112	0.000	0.135	0.000
TRINITY_DN230275_c1_g1	0.000	0.000	0.000	0.000	0.000	0.000	0.000	0.000	0.172	0.000
TRINITY_DN230275_c1_g2	0.000	0.000	0.000	0.000	0.000	0.000	0.000	0.000	0.353	0.000
TRINITY_DN230275_c2_g1	0.896	0.113	0.690	0.589	0.170	0.185	0.199	0.630	0.943	0.837
TRINITY_DN230275_c2_g2	0.000	0.000	0.000	0.082	0.000	0.447	0.000	0.000	0.000	0.000
TRINITY_DN230276_c0_g1	0.000	0.460	0.000	0.073	0.000	0.541	0.000	0.760	0.383	0.674
TRINITY_DN230276_c1_g1	0.000	1.345	0.000	0.000	0.000	0.000	0.000	0.000	0.000	0.000
TRINITY_DN230277_c0_g1	0.000	3.535	1.346	0.402	2.970	3.097	3.544	0.000	2.830	3.684
TRINITY_DN230278_c0_g1	0.000	0.000	0.000	0.000	0.000	0.000	0.000	0.000	0.000	0.000
TRINITY_DN230278_c0_g2	0.000	0.000	0.000	0.938	0.989	0.000	0.000	0.000	0.000	0.000
TRINITY_DN230278_c1_g1	0.000	0.000	1.998	0.000	0.000	0.000	0.000	0.000	0.000	0.000
TRINITY_DN230278_c2_g1	0.000	0.000	0.000	0.000	0.000	0.000	0.000	0.000	0.302	0.000
TRINITY_DN230278_c2_g2	0.000	0.000	0.000	0.000	0.725	0.000	0.000	0.000	0.000	0.000
TRINITY_DN230278_c6_g1	0.000	0.000	0.000	0.821	0.866	0.000	0.000	0.000	0.000	0.000
TRINITY_DN230279_c0_g1	0.000	0.000	0.000	0.334	0.000	0.000	0.000	0.000	0.000	0.000
TRINITY_DN23027_c0_g1	0.000	0.000	0.000	0.000	0.000	0.000	0.000	0.000	0.000	0.000
TRINITY_DN230280_c0_g1	0.000	0.000	0.000	0.000	0.000	0.000	0.000	0.000	0.000	0.000
TRINITY_DN230280_c0_g2	0.000	0.000	0.000	0.443	0.000	0.000	0.000	0.000	0.542	0.000
TRINITY_DN230280_c0_g3	0.000	0.000	0.000	0.000	0.414	0.000	0.000	0.000	0.000	0.000
TRINITY_DN230280_c1_g1	0.000	0.000	2.551	0.000	0.730	0.000	0.000	0.000	0.000	0.000
TRINITY_DN230280_c1_g2	0.000	0.000	0.144	0.236	0.262	0.814	0.000	0.474	0.298	0.000
TRINITY_DN230280_c2_g1	0.000	0.000	0.000	0.000	0.000	0.000	0.000	0.000	0.000	0.000
TRINITY_DN230280_c2_g2	0.000	0.000	0.000	0.000	0.000	0.000	0.000	0.000	0.000	0.000
TRINITY_DN230280_c2_g4	0.000	0.000	0.000	0.000	0.000	0.000	0.000	0.000	0.000	0.000
TRINITY_DN230280_c3_g1	0.000	0.000	0.000	0.000	0.000	0.000	4.229	0.000	1.062	0.000
TRINITY_DN230281_c0_g1	0.000	0.000	0.000	0.000	0.000	0.000	0.000	0.000	0.000	0.000
TRINITY_DN230281_c1_g1	0.000	0.000	0.000	0.000	0.000	0.000	0.000	0.000	0.000	0.000
TRINITY_DN230283_c0_g1	0.000	0.000	0.000	0.000	0.000	0.000	0.000	0.000	0.230	0.000
TRINITY_DN230284_c0_g1	0.000	0.000	0.000	0.491	0.561	0.000	0.000	0.000	0.000	0.000
TRINITY_DN230284_c1_g1	0.000	0.000	0.000	0.000	2.028	0.000	0.000	0.000	0.000	0.000
TRINITY_DN230284_c2_g1	0.000	0.000	0.000	0.938	0.000	0.000	0.000	0.000	0.000	0.000
TRINITY_DN230286_c0_g1	0.000	0.000	0.000	0.000	0.375	0.000	0.000	1.369	0.659	0.000
TRINITY_DN230286_c0_g2	0.000	0.000	1.294	0.000	0.000	0.000	0.000	0.000	0.000	0.000
TRINITY_DN230287_c0_g1	0.000	0.000	0.000	0.000	0.000	0.000	0.000	0.000	0.000	0.000
TRINITY_DN230288_c0_g1	0.000	0.000	0.000	0.000	0.000	0.000	0.000	0.000	0.000	0.000
TRINITY_DN230288_c0_g2	0.000	0.000	0.000	0.000	0.000	0.000	0.000	0.000	0.000	0.000
TRINITY_DN230289_c2_g1	0.000	0.000	0.000	0.000	0.429	0.000	0.000	0.000	0.503	0.000
TRINITY_DN230289_c4_g1	0.000	0.000	0.000	0.000	0.000	0.000	0.000	0.000	0.000	0.000
TRINITY_DN23028_c0_g1	0.000	3.289	0.705	0.358	0.845	0.000	5.118	0.000	0.248	0.000
TRINITY_DN23028_c0_g2	0.000	0.710	0.819	1.449	0.000	0.000	0.000	0.000	0.515	0.000
TRINITY_DN230290_c0_g1	0.000	0.000	1.478	3.978	0.837	0.000	0.000	0.000	0.000	0.000
TRINITY_DN230292_c1_g1	0.000	0.000	0.000	0.000	0.000	0.000	0.000	0.000	0.000	0.000
TRINITY_DN230293_c0_g1	0.000	0.000	0.000	0.000	0.000	0.000	0.000	0.000	0.000	0.000
TRINITY_DN230294_c0_g1	0.000	0.000	1.158	0.000	0.213	0.000	0.000	0.000	0.000	0.000
TRINITY_DN230294_c0_g2	0.000	0.000	0.000	0.000	0.000	0.000	0.000	0.000	0.000	0.000
TRINITY_DN230294_c1_g1	0.000	0.000	0.000	0.000	0.000	0.000	0.000	0.000	0.000	0.000
TRINITY_DN230294_c3_g1	3.593	0.000	0.000	0.000	0.169	0.000	0.000	0.000	0.100	0.000
TRINITY_DN230294_c5_g1	0.000	4.829	0.000	0.000	0.000	0.000	0.000	0.000	0.000	0.000
TRINITY_DN230295_c1_g1	0.000	0.000	0.000	0.000	0.000	0.000	0.000	0.000	1.342	0.000
TRINITY_DN230296_c0_g1	0.000	0.000	0.000	0.000	0.000	0.000	0.000	0.000	0.077	0.000
TRINITY_DN230297_c1_g1	0.000	0.000	0.000	0.000	0.000	0.000	0.000	0.000	0.000	0.000
TRINITY_DN230297_c3_g1	0.000	0.000	0.000	0.000	0.000	0.000	0.000	0.000	0.000	0.000
TRINITY_DN230297_c6_g1	0.000	0.000	0.000	0.000	0.000	0.000	0.000	0.000	0.000	0.000
TRINITY_DN230297_c7_g1	0.000	0.000	0.000	0.000	0.000	0.000	0.000	0.000	0.000	0.000
TRINITY_DN230298_c0_g1	0.000	0.768	0.333	0.273	0.187	0.759	0.450	0.351	0.388	0.000
TRINITY_DN230298_c2_g1	0.000	0.000	0.000	0.000	0.000	0.000	0.000	0.000	0.398	0.000
TRINITY_DN23029_c0_g1	0.000	0.000	0.000	0.000	0.000	0.000	0.000	0.000	0.280	0.000
TRINITY_DN23029_c0_g2	0.000	0.000	0.557	0.000	0.310	0.000	0.750	0.000	0.366	0.000
TRINITY_DN23029_c1_g2	0.000	0.000	1.005	0.000	0.000	0.000	0.000	0.000	0.000	0.000
TRINITY_DN23029_c2_g1	0.000	0.000	0.000	1.472	0.772	0.000	0.000	0.000	0.000	0.000
TRINITY_DN2302_c0_g1	0.000	0.000	0.265	0.164	0.570	0.000	0.000	0.000	0.151	0.000
TRINITY_DN2302_c1_g1	0.000	0.000	4.280	0.000	0.000	0.000	0.000	0.000	0.000	0.000
TRINITY_DN2302_c1_g3	0.000	0.000	0.000	0.000	0.000	0.000	0.546	0.000	0.079	0.000
TRINITY_DN2302_c1_g4	0.000	0.763	1.476	0.000	1.357	1.305	0.000	1.080	0.658	0.000
TRINITY_DN2302_c3_g1	0.000	0.000	0.000	0.000	0.000	0.000	0.000	0.000	0.000	0.000
TRINITY_DN2302_c4_g1	0.000	0.000	0.000	0.000	0.000	0.000	0.000	0.000	0.000	0.000
TRINITY_DN230300_c1_g1	0.000	0.696	0.456	0.000	0.000	0.000	0.000	0.000	0.148	0.000
TRINITY_DN230301_c0_g1	0.000	0.000	0.000	0.000	0.000	0.000	0.000	0.000	0.000	0.000
TRINITY_DN230302_c1_g1	0.000	0.000	0.000	0.000	0.000	0.000	0.000	0.000	1.632	0.000
TRINITY_DN230304_c0_g1	0.000	0.000	0.000	0.566	0.000	0.000	2.798	0.000	0.000	0.000
TRINITY_DN230305_c0_g1	0.000	1.413	3.481	0.767	1.200	4.371	1.320	0.421	0.867	2.235
TRINITY_DN230305_c11_g1	0.000	0.000	0.000	0.000	0.000	0.000	0.000	0.000	0.000	0.000
TRINITY_DN230305_c1_g1	0.000	0.000	0.000	0.435	0.000	0.000	0.000	0.000	0.266	0.000
TRINITY_DN230305_c2_g1	0.000	0.000	0.000	1.569	0.000	0.000	0.000	0.000	0.190	0.000
TRINITY_DN230305_c3_g1	0.000	0.000	0.000	0.000	0.000	0.000	0.000	0.000	0.000	0.000
TRINITY_DN230305_c4_g1	0.000	0.000	0.000	0.000	0.000	0.000	0.000	0.000	0.000	0.000
TRINITY_DN230305_c6_g1	0.000	0.000	1.420	0.000	0.786	0.000	0.000	0.000	0.000	0.000
TRINITY_DN230307_c0_g1	0.000	0.000	0.000	0.000	0.000	0.000	0.000	0.000	0.000	0.000
TRINITY_DN230307_c0_g2	0.000	0.000	3.206	0.000	0.354	0.987	0.000	0.000	0.208	3.511
TRINITY_DN230307_c1_g1	0.000	0.000	0.000	0.000	0.000	0.476	0.000	0.000	0.000	0.000
TRINITY_DN230308_c0_g1	0.000	0.000	0.000	0.000	1.357	0.000	0.000	0.000	0.278	0.000
TRINITY_DN230308_c4_g1	0.000	0.000	0.000	0.914	0.000	13.178	0.000	3.569	0.000	0.000
TRINITY_DN23030_c0_g1	0.000	0.000	0.000	0.286	0.292	0.813	0.000	0.000	0.000	0.000
TRINITY_DN230313_c0_g1	0.000	22.791	6.858	60.380	4.716	1.717	18.156	21.958	6.359	0.000
TRINITY_DN230316_c0_g1	0.000	0.000	0.000	0.450	0.000	0.000	0.000	0.000	0.000	0.000
TRINITY_DN230318_c0_g1	0.000	0.000	0.000	0.000	0.000	0.000	0.000	0.000	0.000	0.000
TRINITY_DN230318_c0_g2	0.000	3.015	0.000	0.000	0.000	0.000	0.000	0.000	0.265	0.000
TRINITY_DN230318_c1_g1	0.000	0.000	0.000	0.000	0.000	0.382	0.000	0.000	0.000	0.000
TRINITY_DN230318_c3_g1	0.000	0.000	0.000	0.000	0.000	0.000	0.000	0.000	0.000	0.000
TRINITY_DN230318_c5_g1	0.000	0.000	0.000	0.429	0.000	0.000	0.000	0.000	0.000	0.000
TRINITY_DN230318_c6_g1	0.000	0.266	0.000	0.000	0.000	0.000	0.000	0.000	0.000	0.000
TRINITY_DN230319_c0_g1	0.000	0.000	0.000	0.000	0.000	0.000	0.000	0.000	0.689	0.000
TRINITY_DN230319_c1_g1	0.000	0.000	0.000	0.000	0.000	0.000	0.000	0.000	0.000	0.000
TRINITY_DN23031_c0_g1	0.496	0.000	0.000	0.000	0.836	0.000	0.000	0.686	0.238	0.683
TRINITY_DN23031_c10_g1	0.000	0.000	0.000	0.000	0.000	0.000	0.000	0.000	0.000	0.000
TRINITY_DN23031_c11_g1	3.865	0.000	0.000	0.141	0.320	0.000	0.000	0.000	0.000	0.000
TRINITY_DN23031_c12_g1	1.754	0.893	0.725	0.239	1.141	0.661	1.178	0.614	0.290	0.000
TRINITY_DN23031_c13_g1	0.000	0.833	0.000	0.294	0.000	0.000	0.000	0.000	0.788	3.002
TRINITY_DN23031_c1_g1	0.000	3.144	2.765	2.169	2.626	1.553	2.888	5.289	4.255	3.117
TRINITY_DN23031_c1_g2	0.000	0.000	0.000	0.000	0.314	0.874	0.000	0.000	0.185	0.000
TRINITY_DN23031_c1_g3	0.000	0.000	0.000	0.000	0.000	0.000	0.000	0.000	0.000	0.000
TRINITY_DN23031_c3_g1	0.000	1.453	0.000	0.000	0.000	0.000	0.000	0.000	0.308	0.000
TRINITY_DN23031_c4_g1	0.000	0.000	0.000	0.000	0.000	0.000	0.000	0.000	0.000	0.000
TRINITY_DN23031_c5_g1	0.000	0.000	0.000	0.603	0.872	0.000	0.000	0.000	0.000	0.000
TRINITY_DN23031_c7_g1	0.000	0.000	0.000	0.000	0.000	0.000	0.000	0.000	0.000	0.000
TRINITY_DN230320_c0_g1	0.000	1.160	0.000	1.390	2.629	0.032	0.000	1.489	0.002	0.000
TRINITY_DN230320_c0_g2	0.000	1.075	0.000	0.192	0.000	0.526	0.000	0.000	0.236	0.000
TRINITY_DN230321_c1_g1	0.000	0.000	0.000	0.000	0.000	0.000	0.000	0.000	0.000	0.000
TRINITY_DN230322_c0_g2	0.000	0.000	1.478	0.000	0.000	0.000	0.000	1.619	0.000	0.000
TRINITY_DN230322_c0_g3	0.000	0.000	3.125	2.965	1.016	0.000	0.000	0.000	0.000	0.000
TRINITY_DN230322_c1_g1	0.000	0.000	0.000	0.000	0.000	0.000	0.000	0.000	0.000	0.000
TRINITY_DN230323_c0_g1	0.000	0.738	0.448	0.326	0.430	0.000	0.000	0.000	0.151	0.000
TRINITY_DN230323_c1_g1	0.000	0.000	0.294	0.075	0.269	0.528	0.000	0.000	0.099	0.994
TRINITY_DN230324_c0_g1	0.000	0.000	0.000	0.302	0.000	0.000	0.000	0.000	0.000	0.000
TRINITY_DN230324_c1_g1	0.000	0.000	0.000	0.000	0.000	0.000	0.000	0.000	0.000	0.000
TRINITY_DN230325_c0_g1	0.000	0.000	0.000	0.000	0.000	0.000	0.000	0.000	0.000	0.000
TRINITY_DN230326_c0_g2	0.000	0.000	1.626	0.000	0.000	0.000	0.000	0.000	0.000	0.000
TRINITY_DN230326_c1_g1	0.000	0.000	1.548	0.000	0.000	0.000	0.000	0.000	0.000	0.000
TRINITY_DN230326_c2_g1	0.000	0.000	0.304	0.167	0.597	0.923	0.000	0.321	0.198	0.000
TRINITY_DN230326_c4_g1	0.000	0.000	0.000	0.000	0.000	0.000	0.000	0.000	0.444	0.000
TRINITY_DN230326_c6_g1	0.000	0.000	0.000	0.000	0.000	0.000	0.000	0.000	0.000	0.000
TRINITY_DN230326_c7_g1	0.000	0.000	0.000	0.000	0.000	0.000	0.000	3.609	0.000	0.000
TRINITY_DN230326_c8_g1	0.000	0.000	0.000	0.000	0.000	0.000	2.063	0.000	0.000	0.000
TRINITY_DN230328_c0_g1	0.000	0.000	0.000	0.000	0.000	0.000	0.000	0.000	0.336	0.000
TRINITY_DN230328_c1_g1	0.000	0.000	1.037	0.000	0.000	0.000	0.000	1.047	0.000	0.000
TRINITY_DN230328_c2_g1	0.000	0.472	0.309	0.000	0.000	0.000	0.000	0.000	0.129	0.000
TRINITY_DN230328_c4_g1	0.000	0.000	0.000	0.000	0.000	0.000	0.000	0.000	0.000	0.000
TRINITY_DN230329_c0_g1	0.000	0.000	0.000	0.000	0.000	0.000	0.000	0.000	0.000	0.000
TRINITY_DN23032_c0_g1	0.000	3.171	3.619	2.037	2.392	2.044	4.322	3.601	2.803	2.788
TRINITY_DN23032_c0_g2	3.154	2.099	1.309	1.907	2.208	2.379	1.270	1.732	2.963	1.892
TRINITY_DN23032_c0_g3	0.000	0.000	0.000	0.000	0.000	0.000	0.000	0.000	0.000	0.000
TRINITY_DN23032_c1_g1	14.393	0.000	2.278	3.244	0.674	0.940	0.000	4.930	2.378	0.000
TRINITY_DN23032_c3_g1	0.000	0.000	0.000	0.000	0.000	0.000	0.000	0.000	4.694	8.670
TRINITY_DN230330_c0_g1	0.000	0.000	0.000	0.000	0.226	0.000	0.000	0.000	0.097	0.000
TRINITY_DN230330_c0_g2	0.000	0.000	0.000	0.000	0.000	0.000	0.000	0.000	0.000	0.000
TRINITY_DN230331_c0_g1	0.000	0.000	0.000	0.000	0.973	0.000	0.000	0.000	0.000	0.000
TRINITY_DN230331_c2_g1	0.000	0.000	0.000	0.000	0.000	0.000	0.000	0.000	0.000	0.000
TRINITY_DN230331_c5_g1	0.000	0.000	0.386	0.422	0.108	0.000	0.000	0.000	0.128	0.000
TRINITY_DN230331_c6_g1	0.000	0.000	0.000	0.000	0.000	0.000	0.000	0.000	0.203	0.000
TRINITY_DN230331_c7_g1	0.000	0.000	0.000	0.000	0.000	0.000	0.000	0.000	0.000	0.000
TRINITY_DN230334_c0_g1	0.000	0.000	0.000	1.714	0.000	0.000	0.000	0.000	0.000	0.000
TRINITY_DN230334_c1_g1	0.000	0.000	1.562	0.983	0.000	0.000	0.000	0.000	0.000	0.000
TRINITY_DN230334_c2_g1	0.000	0.000	0.000	0.000	0.000	0.000	0.000	0.000	0.467	0.000
TRINITY_DN230334_c3_g1	0.000	0.000	0.000	0.000	0.000	0.000	0.000	0.000	0.000	0.000
TRINITY_DN230335_c0_g1	0.000	0.000	0.000	0.000	0.000	0.000	0.000	0.000	0.000	0.000
TRINITY_DN230336_c0_g1	0.000	0.000	0.000	0.000	0.000	0.000	0.000	0.000	0.199	0.000
TRINITY_DN230336_c0_g2	0.000	0.000	0.000	0.000	0.000	0.000	0.000	0.000	0.000	0.000
TRINITY_DN230336_c0_g3	0.000	0.000	0.000	0.836	0.000	0.000	0.000	3.245	0.512	0.000
TRINITY_DN230336_c0_g4	0.000	0.000	0.000	0.000	0.000	0.000	0.000	0.000	0.000	0.000
TRINITY_DN230336_c0_g5	0.000	1.619	0.264	0.985	0.734	0.805	0.711	0.000	1.301	10.055
TRINITY_DN230336_c3_g1	0.000	0.000	0.000	0.000	1.175	0.000	0.000	0.000	0.000	0.000
TRINITY_DN230337_c0_g1	0.000	0.000	0.000	0.000	0.000	0.000	0.000	0.000	0.198	0.000
TRINITY_DN230338_c0_g2	0.000	0.000	0.000	0.000	0.000	0.000	0.000	0.000	0.000	0.000
TRINITY_DN230338_c2_g1	0.000	0.000	0.000	0.000	0.000	0.000	0.000	0.000	0.000	0.000
TRINITY_DN230338_c3_g1	0.000	0.000	0.000	0.000	0.000	0.000	0.000	0.000	0.469	0.000
TRINITY_DN230338_c4_g1	0.000	0.000	0.000	0.000	0.000	0.000	0.000	0.000	0.000	0.000
TRINITY_DN23033_c0_g1	0.000	2.194	3.043	0.972	3.970	2.191	2.391	2.193	1.053	0.000
TRINITY_DN23033_c0_g2	0.000	0.000	0.000	0.000	0.000	0.000	0.000	0.000	0.000	0.000
TRINITY_DN230340_c0_g1	0.000	0.000	0.000	0.000	1.774	0.000	0.000	0.000	0.000	0.000
TRINITY_DN230340_c0_g2	0.000	0.000	0.000	0.000	0.000	0.000	0.000	0.000	0.000	0.000
TRINITY_DN230340_c0_g3	0.000	0.000	0.000	0.000	0.000	0.000	0.000	0.000	0.000	0.000
TRINITY_DN230340_c0_g4	0.000	0.000	0.000	0.000	0.000	0.000	0.000	0.000	0.485	0.000
TRINITY_DN230341_c0_g1	0.000	0.000	0.349	0.000	0.966	0.000	0.000	0.000	0.000	0.000
TRINITY_DN230342_c0_g1	0.000	1.077	0.000	0.000	0.000	0.000	1.928	0.769	0.250	0.000
TRINITY_DN230342_c0_g2	0.000	0.000	0.000	0.119	0.244	0.000	0.000	0.000	0.145	0.000
TRINITY_DN230342_c0_g3	0.000	0.000	0.000	0.297	0.000	1.696	0.000	0.000	0.294	0.000
TRINITY_DN230342_c2_g1	0.000	0.000	0.000	0.000	0.000	0.000	0.000	0.000	0.000	0.000
TRINITY_DN230343_c3_g1	0.000	0.000	0.000	0.000	0.822	0.000	0.000	0.000	0.952	0.000
TRINITY_DN230344_c0_g1	0.000	0.000	0.000	0.000	0.000	0.000	0.000	0.000	0.000	0.000
TRINITY_DN230344_c0_g2	0.000	1.068	0.154	0.127	0.174	0.000	0.418	0.000	0.259	0.000
TRINITY_DN230344_c1_g1	0.000	0.000	0.000	0.312	1.285	0.000	0.000	0.000	0.567	0.000
TRINITY_DN230344_c3_g1	0.000	0.000	0.000	0.000	0.000	0.000	0.000	0.000	0.000	0.000
TRINITY_DN230344_c4_g1	0.000	0.000	0.000	0.000	0.000	0.000	0.000	0.000	0.000	0.000
TRINITY_DN230344_c5_g1	0.000	0.000	4.387	0.000	0.000	0.000	0.000	0.000	0.000	0.000
TRINITY_DN230345_c2_g1	0.000	0.000	0.000	0.000	0.000	0.000	0.000	0.000	0.000	0.000
TRINITY_DN230345_c2_g2	0.000	0.000	0.000	0.000	0.000	0.000	0.000	0.000	0.000	0.000
TRINITY_DN230345_c2_g3	0.000	0.000	0.000	0.000	0.000	0.000	0.000	0.000	0.000	0.000
TRINITY_DN230345_c3_g1	0.000	0.000	0.000	0.000	0.887	0.000	0.000	0.000	0.000	0.000
TRINITY_DN230346_c0_g1	0.000	0.000	0.000	0.000	0.000	0.000	0.000	0.000	0.000	0.000
TRINITY_DN230346_c1_g1	0.000	0.000	0.000	0.000	0.000	5.226	0.000	0.000	0.000	0.000
TRINITY_DN230347_c0_g1	0.000	0.000	0.000	0.000	0.000	0.000	0.000	0.000	0.000	0.000
TRINITY_DN230348_c0_g1	0.000	0.000	0.000	0.000	0.000	0.244	0.000	0.000	0.000	0.000
TRINITY_DN230349_c0_g1	0.000	0.000	0.000	0.000	0.000	0.000	3.672	0.000	0.000	0.000
TRINITY_DN230349_c0_g2	0.000	0.000	0.000	0.000	0.000	0.000	0.000	0.000	0.000	0.000
TRINITY_DN230349_c1_g1	0.000	0.000	0.516	0.000	0.000	0.000	0.000	0.000	0.167	0.000
TRINITY_DN230349_c2_g1	0.000	0.000	0.000	0.000	0.000	5.646	0.000	0.000	0.000	0.000
TRINITY_DN23034_c0_g1	0.000	0.000	2.010	1.073	0.000	0.000	0.000	2.055	0.329	2.893
TRINITY_DN23034_c0_g2	1.247	1.816	2.565	2.716	4.112	2.249	2.622	3.301	3.145	0.772
TRINITY_DN230350_c0_g1	0.000	0.000	0.000	0.263	0.000	0.746	0.000	0.000	0.000	0.000
TRINITY_DN230351_c0_g1	0.000	0.000	0.000	0.533	0.558	1.534	0.000	0.000	0.000	0.000
TRINITY_DN230351_c3_g1	0.000	0.000	0.000	0.000	0.000	0.000	0.000	0.000	0.000	0.000
TRINITY_DN230351_c4_g1	0.000	0.000	0.000	0.000	0.000	0.000	0.000	0.000	0.316	0.000
TRINITY_DN230352_c0_g2	0.000	1.413	3.323	2.833	3.076	4.175	3.730	1.710	4.381	2.602
TRINITY_DN230352_c0_g3	0.000	0.000	0.703	0.000	0.000	0.000	0.000	0.000	0.000	0.000
TRINITY_DN230352_c1_g1	0.000	0.000	0.000	0.000	0.000	0.000	0.000	0.000	0.000	0.000
TRINITY_DN230355_c0_g1	0.000	0.000	0.208	0.057	0.353	0.000	0.000	0.000	0.140	0.000
TRINITY_DN230355_c0_g2	0.000	0.000	0.000	0.000	0.000	0.000	1.259	0.000	0.307	2.493
TRINITY_DN230356_c0_g1	0.000	0.000	0.000	0.000	0.000	0.000	0.000	0.000	0.000	0.000
TRINITY_DN230356_c2_g1	0.000	0.000	0.000	0.000	0.000	0.000	0.000	6.162	0.512	0.000
TRINITY_DN230357_c0_g2	0.000	0.000	0.650	0.000	0.000	0.000	0.000	0.000	0.421	0.000
TRINITY_DN230357_c1_g1	0.000	1.190	0.000	0.415	0.431	0.000	0.000	0.000	0.000	0.000
TRINITY_DN230358_c0_g1	0.000	0.000	0.833	0.151	0.000	0.424	0.000	0.000	0.183	0.000
TRINITY_DN230359_c0_g2	0.000	0.153	0.166	0.286	0.258	0.301	0.394	1.074	0.307	0.285
TRINITY_DN23035_c0_g1	6.724	13.684	21.961	10.386	15.338	16.867	14.359	14.163	22.906	17.893
TRINITY_DN23035_c0_g2	0.000	4.050	2.813	2.049	1.314	9.993	2.029	3.116	6.301	4.218
TRINITY_DN230360_c0_g1	0.000	0.000	0.000	0.000	0.000	0.000	0.000	0.000	0.000	0.000
TRINITY_DN230361_c0_g1	0.000	0.000	0.000	0.000	0.000	0.000	0.000	0.000	0.480	0.000
TRINITY_DN230362_c0_g2	0.000	0.000	0.000	0.000	0.000	0.000	0.000	0.000	0.000	0.000
TRINITY_DN230362_c1_g1	0.000	0.000	0.000	0.000	0.000	0.000	0.000	0.000	0.000	0.000
TRINITY_DN230362_c1_g2	0.000	0.000	0.000	0.000	0.178	0.000	0.000	0.656	0.000	0.000
TRINITY_DN230362_c5_g1	0.000	0.000	0.000	0.000	0.000	0.000	0.000	0.000	0.259	0.000
TRINITY_DN230362_c7_g1	0.000	0.000	0.000	2.463	0.000	0.000	0.000	0.000	0.000	0.000
TRINITY_DN230362_c8_g1	0.000	0.664	0.000	0.472	0.603	0.000	0.583	0.450	0.143	0.000
TRINITY_DN230363_c0_g1	0.000	0.000	0.000	0.000	0.815	0.000	0.000	0.000	0.408	0.000
TRINITY_DN230363_c1_g1	0.000	1.251	0.819	0.664	0.226	0.000	1.093	0.000	1.303	0.000
TRINITY_DN230363_c2_g1	0.000	0.000	0.000	0.000	0.000	0.000	0.000	0.000	0.000	0.000
TRINITY_DN230364_c0_g1	0.000	0.000	0.000	0.000	0.000	0.000	0.000	0.000	0.494	0.000
TRINITY_DN230365_c0_g1	0.000	0.000	0.000	0.063	0.000	0.000	0.000	0.000	0.115	0.000
TRINITY_DN230365_c1_g1	0.000	0.000	0.000	0.000	0.000	0.000	0.000	0.000	0.000	0.000
TRINITY_DN230366_c0_g1	0.000	0.000	3.464	1.860	0.000	0.000	0.000	0.000	4.004	0.000
TRINITY_DN230366_c1_g1	0.000	0.000	1.219	0.000	0.686	0.000	0.000	0.000	0.000	0.000
TRINITY_DN230369_c0_g1	0.000	0.000	0.000	0.000	0.000	0.000	0.000	0.000	0.000	0.000
TRINITY_DN23036_c1_g1	0.000	0.000	0.232	0.507	0.000	0.000	0.626	0.000	0.459	0.000
TRINITY_DN23036_c1_g3	0.000	0.000	0.000	0.000	0.000	0.000	0.000	0.000	0.000	0.000
TRINITY_DN23036_c4_g1	0.000	0.000	0.000	0.000	0.000	0.000	0.000	0.000	0.000	0.000
TRINITY_DN23036_c5_g1	0.000	0.000	0.000	0.178	0.000	0.000	0.000	0.000	0.000	0.000
TRINITY_DN230370_c0_g1	0.000	0.000	1.732	0.000	0.981	0.000	0.000	3.650	1.485	0.000
TRINITY_DN230371_c0_g1	0.000	0.395	0.000	0.552	0.000	0.000	0.000	0.000	0.000	0.000
TRINITY_DN230372_c10_g1	0.000	0.000	0.000	0.000	0.000	0.000	0.000	0.000	0.272	0.000
TRINITY_DN230372_c12_g1	0.000	0.000	0.000	0.000	0.000	0.000	0.000	1.362	0.000	0.000
TRINITY_DN230372_c2_g1	0.000	2.629	0.000	0.000	0.973	0.000	0.000	0.000	0.000	0.000
TRINITY_DN230372_c3_g2	0.000	0.000	0.000	0.000	1.922	0.000	0.000	0.000	0.000	0.000
TRINITY_DN230372_c4_g1	0.000	0.000	0.000	1.124	0.000	0.000	0.000	0.000	0.455	0.000
TRINITY_DN230372_c5_g1	0.000	0.000	0.000	0.000	0.000	0.000	0.000	0.000	0.000	0.000
TRINITY_DN230372_c6_g1	0.000	0.000	0.000	0.000	0.000	0.000	0.000	0.000	0.000	0.000
TRINITY_DN230372_c8_g1	0.000	0.000	0.000	0.562	0.000	0.000	0.000	0.000	0.000	0.000
TRINITY_DN230372_c9_g1	12.776	0.000	2.096	0.000	0.000	0.000	0.000	0.000	0.000	0.000
TRINITY_DN230373_c0_g1	0.000	0.747	0.000	0.000	0.000	0.000	0.000	0.000	0.159	0.000
TRINITY_DN230373_c1_g1	0.000	0.000	0.000	0.000	0.000	0.000	0.000	0.000	0.000	0.000
TRINITY_DN230373_c2_g1	0.000	0.000	0.899	0.242	0.000	0.000	0.000	0.908	0.000	0.000
TRINITY_DN230374_c0_g1	0.000	0.000	0.000	0.000	3.962	0.000	2.713	0.000	1.996	0.000
TRINITY_DN230374_c0_g2	0.000	0.000	0.000	0.000	0.000	2.168	0.000	0.000	1.363	0.000
TRINITY_DN230374_c2_g1	5.008	0.000	0.000	0.000	0.000	0.000	0.000	0.864	0.278	2.346
TRINITY_DN230374_c2_g2	0.000	0.000	0.000	0.164	0.000	0.000	0.000	0.000	0.594	0.000
TRINITY_DN230374_c3_g2	0.000	0.000	0.000	0.000	0.000	0.000	0.000	0.000	0.000	0.000
TRINITY_DN230375_c0_g1	0.000	0.000	0.000	0.000	0.000	0.000	0.000	1.417	0.000	0.000
TRINITY_DN230375_c3_g1	0.000	0.000	0.000	0.000	0.000	0.000	0.000	0.000	0.000	0.000
TRINITY_DN230376_c0_g1	0.000	0.000	0.000	0.000	0.000	0.000	0.000	3.130	0.000	0.000
TRINITY_DN230376_c0_g3	0.000	0.000	0.000	0.000	0.000	0.000	0.000	0.000	0.000	0.000
TRINITY_DN230377_c0_g1	0.000	1.670	0.000	0.582	0.000	1.674	0.000	0.000	1.535	0.000
TRINITY_DN230377_c0_g2	0.000	0.000	0.000	0.000	0.000	0.000	0.000	0.000	0.271	0.000
TRINITY_DN230377_c1_g1	0.000	0.000	0.000	0.301	0.926	0.000	0.000	1.132	0.000	0.000
TRINITY_DN230377_c3_g1	0.000	0.000	0.000	0.843	0.000	0.000	0.000	0.000	0.000	0.000
TRINITY_DN230378_c1_g1	0.000	0.000	0.000	0.000	0.000	5.370	0.000	0.000	1.144	0.000
TRINITY_DN230378_c2_g1	0.000	0.000	0.000	0.000	0.707	0.000	0.000	0.000	0.827	0.000
TRINITY_DN230378_c2_g3	0.000	0.000	0.000	0.000	0.000	0.000	0.000	0.000	1.733	0.000
TRINITY_DN230378_c3_g1	0.000	0.000	0.000	0.000	0.000	0.741	0.000	0.000	0.157	0.000
TRINITY_DN230378_c6_g1	0.000	0.000	0.000	0.000	0.000	0.000	0.000	0.000	0.178	0.000
TRINITY_DN230378_c7_g1	0.000	0.000	0.000	0.000	0.000	0.000	0.000	0.000	0.541	0.000
TRINITY_DN23037_c0_g1	0.000	0.693	1.514	0.245	0.501	1.389	0.000	0.000	2.950	0.000
TRINITY_DN230380_c0_g1	0.000	0.472	0.617	0.168	0.000	0.000	1.656	0.000	0.303	1.702
TRINITY_DN230380_c0_g2	0.000	0.000	1.075	0.578	0.000	0.000	2.852	2.218	0.353	0.000
TRINITY_DN230381_c0_g1	0.000	0.000	0.000	0.000	0.000	0.000	0.000	0.000	0.000	0.000
TRINITY_DN230383_c0_g1	0.000	0.000	1.683	0.000	0.955	0.000	0.000	0.000	0.000	0.000
TRINITY_DN230383_c1_g1	0.000	0.000	0.000	0.821	0.000	0.000	0.000	0.000	1.509	0.000
TRINITY_DN230384_c0_g1	0.000	0.000	0.703	0.375	0.522	1.077	0.000	0.000	0.000	0.000
TRINITY_DN230384_c1_g1	0.000	0.000	0.000	0.000	0.000	0.000	0.000	0.000	0.000	0.000
TRINITY_DN230384_c2_g1	0.000	0.000	0.000	0.000	0.000	0.000	0.000	0.000	0.000	0.000
TRINITY_DN230384_c3_g1	0.000	0.000	0.000	0.000	0.000	0.000	0.000	0.000	0.000	0.000
TRINITY_DN230384_c4_g1	0.000	0.000	0.000	0.000	0.000	0.000	0.000	0.000	0.390	0.000
TRINITY_DN230384_c4_g2	0.000	0.000	0.000	0.000	0.000	0.000	0.000	0.000	0.000	0.000
TRINITY_DN230384_c5_g1	0.000	0.000	0.000	0.000	1.063	0.000	0.000	0.000	0.000	0.000
TRINITY_DN230384_c7_g1	0.000	0.000	0.000	0.000	0.000	0.000	0.000	0.000	0.000	0.000
TRINITY_DN230385_c0_g1	0.000	0.000	0.000	0.000	0.000	0.000	0.000	0.000	0.000	0.000
TRINITY_DN230386_c0_g1	0.000	0.000	0.000	0.000	0.244	0.000	0.000	0.456	0.000	0.000
TRINITY_DN230387_c0_g2	0.000	0.000	0.000	0.000	0.000	2.406	0.000	0.000	0.000	0.000
TRINITY_DN230387_c1_g1	0.000	0.000	0.000	0.000	0.000	0.000	0.000	0.000	0.000	0.000
TRINITY_DN230388_c0_g2	0.000	0.000	0.000	0.000	0.342	0.000	0.000	0.000	0.000	0.000
TRINITY_DN230388_c0_g3	0.000	0.000	0.000	0.000	1.270	0.000	0.000	0.000	0.000	0.000
TRINITY_DN230388_c1_g3	0.000	0.000	0.693	0.000	0.576	0.000	0.000	0.000	0.000	0.000
TRINITY_DN230388_c2_g1	0.000	0.000	1.742	0.000	0.320	0.000	0.000	0.000	0.564	0.000
TRINITY_DN230388_c3_g1	0.000	0.000	2.030	0.000	0.000	0.000	0.000	0.000	0.000	0.000
TRINITY_DN230388_c5_g1	0.000	0.000	0.458	0.000	0.505	0.000	0.000	0.925	0.000	0.000
TRINITY_DN230388_c6_g1	0.000	0.000	0.000	0.000	0.000	0.000	0.000	0.000	0.000	0.000
TRINITY_DN230389_c0_g1	0.000	0.000	0.000	0.000	0.000	0.000	0.000	0.000	0.000	0.000
TRINITY_DN23038_c0_g2	0.000	0.000	0.000	0.000	0.000	0.000	0.000	0.000	0.396	0.000
TRINITY_DN23038_c0_g3	0.000	4.706	0.000	0.000	0.000	0.000	0.000	0.000	0.503	0.000
TRINITY_DN23038_c0_g4	0.000	3.554	0.000	0.540	0.000	0.000	0.000	0.000	0.000	0.000
TRINITY_DN23038_c2_g1	0.000	0.000	0.000	0.921	0.000	0.000	0.000	0.000	0.000	0.000
TRINITY_DN230391_c0_g1	0.000	0.000	1.833	0.489	0.000	1.764	0.000	1.870	0.299	0.000
TRINITY_DN230392_c0_g1	4.039	0.516	0.671	0.200	0.564	0.864	0.453	0.000	0.614	0.000
TRINITY_DN230392_c1_g1	0.000	0.000	0.000	0.000	0.000	0.000	0.000	0.000	0.000	0.000
TRINITY_DN230392_c2_g1	0.000	0.000	0.000	0.000	0.000	0.000	0.000	0.000	0.000	0.000
TRINITY_DN230392_c2_g2	0.000	0.000	0.411	0.150	0.463	0.000	0.371	0.291	0.183	0.000
TRINITY_DN230392_c5_g1	0.000	0.000	0.000	0.000	0.000	0.000	0.000	0.000	0.260	0.000
TRINITY_DN230393_c0_g1	0.000	0.000	0.000	0.000	0.445	0.000	0.000	0.000	0.544	0.000
TRINITY_DN230393_c10_g1	0.000	0.000	0.000	0.000	0.000	0.000	0.000	0.000	0.365	0.000
TRINITY_DN230393_c3_g1	0.000	0.000	0.000	0.000	0.765	0.000	0.000	0.000	0.000	0.000
TRINITY_DN230393_c4_g1	0.000	0.000	0.000	0.000	0.000	0.000	0.000	0.000	0.000	0.000
TRINITY_DN230393_c5_g1	0.000	0.000	1.697	0.000	0.000	0.000	0.000	0.000	0.277	9.311
TRINITY_DN230393_c6_g1	0.000	0.000	0.463	0.897	0.844	0.708	0.000	0.000	0.360	0.000
TRINITY_DN230393_c7_g1	0.000	0.000	4.006	0.000	0.000	0.000	3.523	0.000	0.000	0.000
TRINITY_DN230393_c9_g1	0.000	0.000	0.000	0.000	0.000	2.269	0.000	0.000	0.240	0.000
TRINITY_DN230394_c0_g1	0.000	0.000	1.062	0.000	0.000	0.000	2.814	0.000	0.000	0.000
TRINITY_DN230394_c1_g1	0.000	0.364	0.000	0.000	0.529	1.084	1.279	0.000	0.313	0.000
TRINITY_DN230395_c0_g1	0.000	0.000	0.212	0.078	0.282	0.321	0.000	0.155	0.269	0.254
TRINITY_DN230395_c1_g1	0.000	0.000	0.257	0.051	0.313	0.214	0.318	0.345	0.000	0.000
TRINITY_DN230396_c0_g1	0.000	0.000	0.000	0.000	0.000	0.000	0.000	0.000	0.000	0.000
TRINITY_DN230397_c0_g1	0.000	0.000	0.000	0.000	0.000	0.000	0.000	0.000	0.000	0.000
TRINITY_DN230398_c0_g1	0.000	0.000	0.000	2.617	0.919	0.000	0.000	0.000	0.536	0.000
TRINITY_DN230399_c0_g1	0.000	0.000	1.637	0.000	0.928	0.000	0.000	0.000	0.000	0.000
TRINITY_DN23039_c0_g1	0.000	0.000	0.000	0.000	0.000	0.000	0.000	0.000	0.000	0.000
TRINITY_DN23039_c0_g2	0.000	0.000	0.000	0.000	0.000	0.000	0.000	0.000	0.000	0.000
TRINITY_DN2303_c0_g1	8.918	12.050	13.348	11.986	11.258	13.006	11.969	13.917	11.383	10.959
TRINITY_DN2303_c11_g1	0.000	0.602	2.353	0.270	4.315	0.000	0.251	3.321	1.842	0.000
TRINITY_DN2303_c2_g1	0.000	0.000	0.000	0.000	0.000	0.000	0.000	0.000	0.000	0.000
TRINITY_DN2303_c2_g2	0.000	1.392	0.000	0.684	0.152	0.000	0.000	0.655	1.072	0.000
TRINITY_DN230400_c0_g1	0.000	2.495	0.000	1.745	1.985	7.558	0.000	3.398	0.537	0.000
TRINITY_DN230401_c1_g1	0.000	0.000	0.000	0.232	0.000	0.324	0.000	0.000	0.000	0.000
TRINITY_DN230401_c2_g1	0.000	1.754	0.576	1.234	0.317	0.000	1.522	0.000	0.187	0.000
TRINITY_DN230402_c1_g1	0.000	0.000	0.000	0.497	0.000	0.000	0.000	0.932	0.000	0.000
TRINITY_DN230402_c2_g1	0.000	0.000	0.000	0.000	0.000	0.000	0.000	0.000	0.000	0.000
TRINITY_DN230402_c5_g1	0.000	0.000	0.000	0.000	1.273	0.000	0.000	0.000	0.000	0.000
TRINITY_DN230403_c1_g1	0.000	0.000	1.083	0.582	2.436	0.000	2.871	0.000	0.710	0.000
TRINITY_DN230405_c0_g1	0.000	0.000	0.000	0.000	0.000	0.000	0.000	0.000	0.000	0.000
TRINITY_DN230405_c0_g2	0.000	0.000	0.000	0.000	0.000	0.000	0.000	1.509	0.106	0.000
TRINITY_DN230405_c1_g1	0.000	5.999	0.000	0.000	0.000	0.000	0.000	0.000	0.000	0.000
TRINITY_DN230405_c2_g1	0.000	0.000	0.000	0.000	0.000	0.000	0.000	0.000	0.000	0.000
TRINITY_DN230405_c2_g2	0.000	0.000	0.000	0.000	0.000	0.000	0.000	0.000	0.000	0.000
TRINITY_DN230405_c3_g1	0.000	0.000	0.000	0.000	0.000	0.457	0.000	0.000	0.000	0.000
TRINITY_DN230405_c4_g1	0.000	0.000	0.000	0.000	0.000	3.870	0.000	0.000	0.000	0.000
TRINITY_DN230405_c5_g1	0.000	0.000	0.000	0.000	0.667	0.000	0.000	0.000	0.774	0.000
TRINITY_DN230405_c6_g1	0.000	0.000	0.000	0.725	0.000	0.000	0.000	0.000	0.000	0.000
TRINITY_DN230406_c0_g1	0.000	0.000	0.000	0.000	0.000	0.000	0.000	0.000	0.000	0.000
TRINITY_DN230406_c1_g1	0.000	0.000	0.000	0.000	0.000	0.000	0.000	0.000	0.000	0.000
TRINITY_DN230406_c1_g2	0.000	0.000	0.000	0.000	0.000	3.764	0.000	0.000	0.000	0.000
TRINITY_DN230406_c2_g1	0.000	0.000	0.000	0.526	0.000	0.000	0.000	0.000	0.000	0.000
TRINITY_DN230409_c0_g1	0.000	0.000	0.374	0.000	0.000	0.000	0.000	0.000	0.000	0.000
TRINITY_DN230409_c1_g1	0.000	0.000	0.243	0.133	1.083	0.000	0.000	0.000	0.579	0.000
TRINITY_DN23040_c0_g1	0.000	0.233	0.703	0.098	0.406	0.130	0.292	0.373	0.581	1.879
TRINITY_DN23040_c0_g2	0.000	3.201	0.566	1.139	1.335	0.484	0.000	1.375	3.006	0.000
TRINITY_DN23040_c1_g1	7.747	0.000	0.000	2.107	2.705	1.009	0.000	0.000	0.213	0.000
TRINITY_DN23040_c2_g1	0.000	0.000	1.018	0.000	0.000	0.000	0.000	0.000	0.000	0.000
TRINITY_DN230410_c0_g1	0.000	0.000	0.000	0.000	0.000	0.000	1.685	0.000	0.000	0.000
TRINITY_DN230410_c1_g1	0.000	0.000	3.883	0.697	0.000	0.000	0.000	0.000	0.427	0.000
TRINITY_DN230413_c0_g1	0.000	0.000	0.434	0.237	0.364	0.330	0.000	0.000	0.072	0.000
TRINITY_DN230413_c0_g2	0.000	0.000	0.000	0.350	0.361	0.000	0.000	0.000	0.000	0.000
TRINITY_DN230413_c1_g1	0.000	0.000	0.000	0.000	0.000	0.000	0.000	0.000	0.485	0.000
TRINITY_DN230413_c2_g1	0.000	0.000	0.000	1.444	1.119	1.077	0.000	0.000	0.227	0.000
TRINITY_DN230413_c3_g1	0.000	0.000	0.000	0.645	0.000	0.000	0.000	0.000	0.000	0.000
TRINITY_DN230413_c4_g1	0.000	0.000	0.000	0.000	0.000	0.000	0.000	0.000	0.000	0.000
TRINITY_DN230414_c0_g1	0.000	0.000	0.000	0.194	0.639	0.000	0.959	0.000	0.117	0.000
TRINITY_DN230414_c0_g2	0.000	0.000	0.000	0.000	0.863	0.000	2.051	0.000	0.366	0.000
TRINITY_DN230414_c1_g1	1.576	0.000	0.000	0.000	0.000	0.000	0.000	0.000	0.000	0.000
TRINITY_DN230415_c0_g1	0.000	0.000	0.000	0.346	1.071	0.000	0.000	0.000	0.210	0.000
TRINITY_DN230418_c0_g1	0.000	9.892	0.000	0.573	0.600	1.650	0.000	0.000	0.701	0.000
TRINITY_DN230419_c0_g1	0.000	0.000	0.000	0.000	2.260	4.136	0.000	0.000	0.000	0.000
TRINITY_DN23041_c0_g1	0.000	1.815	6.925	0.000	4.637	0.000	0.000	2.434	0.000	0.000
TRINITY_DN23041_c0_g2	0.000	0.000	0.000	0.000	0.000	0.000	0.000	0.000	0.000	0.000
TRINITY_DN23041_c0_g3	0.000	0.000	0.000	0.000	0.000	0.000	0.000	0.000	0.503	0.000
TRINITY_DN23041_c0_g4	0.000	0.764	1.993	0.408	0.832	0.000	0.671	0.000	0.288	0.000
TRINITY_DN23041_c1_g1	0.000	1.725	0.000	0.000	1.262	0.000	0.000	0.000	1.103	12.320
TRINITY_DN230420_c0_g1	0.000	0.000	0.000	0.000	0.489	0.000	0.000	0.000	0.573	0.000
TRINITY_DN230420_c0_g2	0.000	0.000	0.000	0.109	0.000	0.000	0.000	0.000	0.375	1.111
TRINITY_DN230420_c1_g1	0.000	0.000	0.000	0.000	1.977	0.000	0.000	0.000	0.000	0.000
TRINITY_DN230420_c1_g2	0.000	1.304	0.000	0.000	0.333	1.306	0.000	0.000	0.000	0.000
TRINITY_DN230420_c1_g3	0.000	0.000	0.000	0.000	0.000	0.000	0.000	0.000	0.094	0.000
TRINITY_DN230420_c3_g1	0.000	0.000	0.000	0.000	0.000	0.000	0.000	0.000	0.000	0.000
TRINITY_DN230420_c6_g1	0.000	0.000	0.244	0.133	0.271	0.000	0.000	1.010	0.000	1.353
TRINITY_DN230420_c7_g1	0.000	0.000	0.000	0.000	0.000	0.000	0.000	0.000	1.073	0.000
TRINITY_DN230420_c8_g1	0.000	0.000	0.000	0.476	0.486	0.000	0.000	0.000	0.000	0.000
TRINITY_DN230420_c9_g1	0.000	2.209	0.000	0.000	0.000	0.000	3.756	0.000	0.469	0.000
TRINITY_DN230421_c0_g1	5.867	9.057	6.974	5.438	7.677	4.929	10.527	9.234	6.895	4.004
TRINITY_DN230421_c1_g1	0.000	0.000	0.000	0.664	0.438	0.000	0.000	0.313	0.461	0.000
TRINITY_DN230421_c1_g2	0.000	0.677	0.633	0.000	0.000	0.221	0.530	0.000	0.095	0.280
TRINITY_DN230422_c0_g3	0.000	1.000	0.656	0.351	0.724	0.000	0.000	0.000	0.569	0.000
TRINITY_DN230422_c0_g4	0.000	0.000	0.000	0.000	0.000	0.000	0.000	0.000	0.000	0.000
TRINITY_DN230423_c0_g1	0.000	1.044	0.000	0.000	0.000	0.000	0.000	0.000	0.000	0.000
TRINITY_DN230424_c0_g1	0.000	0.000	0.512	0.000	0.000	0.000	0.000	0.000	0.166	0.000
TRINITY_DN230424_c1_g1	0.000	0.000	0.000	0.655	0.000	1.882	3.220	0.000	0.000	0.000
TRINITY_DN230425_c0_g1	0.000	0.000	0.000	0.938	0.388	0.000	0.936	0.000	0.115	0.000
TRINITY_DN230425_c0_g2	0.000	0.000	0.000	0.000	0.000	0.876	0.000	0.000	0.000	0.000
TRINITY_DN230425_c0_g4	0.000	0.000	0.000	0.000	0.681	0.000	0.000	0.000	0.000	0.000
TRINITY_DN230426_c0_g1	0.000	0.000	0.000	0.000	0.000	0.000	0.000	0.000	0.000	0.000
TRINITY_DN230428_c3_g1	0.000	0.000	0.000	0.000	0.248	0.000	0.000	0.000	0.000	0.000
TRINITY_DN230429_c1_g1	0.000	0.000	0.000	0.000	0.000	0.000	0.000	0.000	0.000	0.000
TRINITY_DN23042_c0_g2	0.000	0.000	0.000	0.000	0.289	0.000	0.000	0.000	0.000	0.000
TRINITY_DN23042_c0_g3	0.000	0.000	0.000	0.000	0.000	0.000	0.000	0.000	0.000	0.000
TRINITY_DN23042_c0_g4	0.000	0.000	0.000	1.059	0.000	0.000	0.000	0.000	0.000	0.000
TRINITY_DN23042_c0_g5	0.000	0.000	0.000	1.428	0.000	0.000	3.495	0.000	1.748	0.000
TRINITY_DN23042_c0_g6	11.772	6.116	5.461	2.803	4.377	5.372	4.406	6.171	2.602	0.000
TRINITY_DN23042_c15_g1	0.000	0.000	0.000	0.000	0.000	5.410	0.000	0.000	0.578	9.611
TRINITY_DN23042_c21_g1	0.000	0.000	0.000	0.441	1.377	0.000	0.000	0.000	0.000	0.000
TRINITY_DN230430_c0_g1	0.000	0.576	1.061	0.606	0.775	0.748	0.518	1.000	0.708	0.657
TRINITY_DN230430_c1_g2	0.000	0.261	0.340	0.373	0.095	0.517	0.000	0.358	0.057	0.000
TRINITY_DN230430_c2_g1	0.000	0.000	0.308	0.084	0.314	0.000	0.000	0.000	0.257	0.868
TRINITY_DN230430_c4_g1	0.000	0.000	0.000	0.000	0.000	0.000	0.000	0.000	0.000	0.000
TRINITY_DN230430_c6_g1	0.000	0.000	0.000	0.000	0.000	0.000	0.000	0.000	0.000	0.000
TRINITY_DN230430_c7_g1	0.000	0.000	0.000	0.000	0.798	0.000	0.000	1.454	0.000	0.000
TRINITY_DN230431_c0_g1	0.000	2.240	0.449	1.474	0.251	3.526	0.000	0.000	1.196	0.000
TRINITY_DN230431_c2_g1	0.000	0.000	0.000	0.828	0.000	0.000	0.000	0.000	0.000	0.000
TRINITY_DN230431_c3_g1	0.000	0.000	0.000	0.000	0.000	0.000	0.000	0.000	0.000	0.000
TRINITY_DN230431_c4_g1	0.000	0.281	0.000	0.000	0.359	0.000	0.494	0.000	0.394	1.024
TRINITY_DN230431_c5_g1	0.000	0.000	0.000	0.000	0.000	0.000	0.000	0.000	0.000	0.000
TRINITY_DN230432_c0_g1	0.000	0.783	0.000	0.553	0.000	0.000	0.000	0.000	0.167	0.000
TRINITY_DN230432_c2_g1	0.000	0.544	0.000	0.129	0.000	0.247	0.491	0.000	0.039	0.000
TRINITY_DN230432_c5_g1	0.000	0.000	0.521	0.000	0.000	0.000	0.469	0.000	0.070	0.000
TRINITY_DN230432_c6_g1	0.000	0.000	0.571	0.000	0.000	0.000	0.000	0.000	0.000	0.000
TRINITY_DN230432_c7_g1	0.000	0.000	0.000	0.361	0.184	0.000	0.000	0.000	0.000	0.000
TRINITY_DN230432_c9_g1	0.000	0.000	4.112	0.000	0.000	0.000	0.000	0.000	0.451	0.000
TRINITY_DN230433_c0_g1	0.000	0.000	1.823	0.000	3.044	0.000	0.000	0.000	0.000	0.000
TRINITY_DN230433_c1_g1	0.000	0.000	0.000	0.288	0.000	0.000	0.000	0.000	0.174	0.000
TRINITY_DN230433_c2_g1	0.000	0.000	0.000	0.000	0.000	0.000	0.000	0.000	0.000	0.000
TRINITY_DN230433_c3_g1	3.456	0.000	0.000	0.796	0.974	0.000	0.000	0.000	0.288	0.000
TRINITY_DN230433_c4_g1	0.000	0.000	0.000	0.573	0.000	0.000	0.000	0.000	1.051	0.000
TRINITY_DN230434_c1_g1	0.000	0.000	0.000	0.000	0.000	0.000	0.000	0.000	0.296	0.000
TRINITY_DN230435_c0_g1	0.000	0.000	0.000	0.828	0.000	0.000	0.000	0.000	0.000	0.000
TRINITY_DN230438_c0_g1	9.323	0.000	0.896	0.000	0.000	0.000	2.063	0.000	0.875	0.000
TRINITY_DN230439_c0_g1	0.000	0.000	0.743	0.000	0.000	0.000	0.000	0.000	0.121	0.000
TRINITY_DN230439_c1_g1	0.000	0.000	0.626	0.070	0.072	0.000	0.311	0.000	0.000	0.000
TRINITY_DN230439_c1_g2	0.000	0.331	0.000	0.000	0.723	0.328	0.000	0.450	0.357	0.000
TRINITY_DN23043_c0_g1	5.061	0.000	0.864	0.233	0.000	0.000	0.000	0.000	0.421	0.000
TRINITY_DN23043_c0_g2	0.000	0.000	0.000	0.000	0.000	0.000	0.000	0.000	0.000	0.000
TRINITY_DN23043_c0_g5	0.000	0.185	0.601	0.264	0.271	0.000	0.000	0.000	0.121	0.000
TRINITY_DN23043_c1_g1	0.000	0.000	0.000	0.000	0.000	0.000	2.928	0.000	0.363	0.000
TRINITY_DN23043_c1_g2	0.000	1.599	0.000	0.000	0.000	1.607	0.000	2.119	0.000	0.000
TRINITY_DN23043_c1_g4	0.000	0.000	0.000	0.000	0.595	0.000	0.000	0.000	0.000	0.000
TRINITY_DN23043_c3_g1	0.000	0.000	0.000	0.000	0.000	0.000	0.000	0.000	0.000	0.000
TRINITY_DN230440_c1_g1	0.000	0.000	0.438	0.641	0.575	0.888	0.396	0.309	0.830	0.000
TRINITY_DN230441_c0_g1	0.000	0.000	0.000	0.000	0.000	0.000	0.000	0.000	0.000	0.000
TRINITY_DN230442_c0_g2	0.000	0.000	0.000	0.000	0.000	0.000	0.000	0.000	0.000	0.000
TRINITY_DN230442_c0_g4	0.000	0.000	0.000	0.000	0.000	0.000	0.000	0.000	0.000	0.000
TRINITY_DN230444_c0_g1	0.000	0.000	0.000	0.148	0.000	0.000	0.000	0.000	0.000	0.000
TRINITY_DN230445_c1_g1	0.000	0.000	0.000	0.000	0.801	0.000	0.000	0.000	0.000	0.000
TRINITY_DN230448_c0_g1	0.000	0.000	0.000	0.000	0.000	0.000	0.000	0.000	0.000	0.000
TRINITY_DN23044_c0_g2	0.000	0.000	1.042	0.000	0.584	0.000	0.000	0.000	0.000	0.000
TRINITY_DN23044_c2_g1	0.000	0.000	0.000	0.000	0.000	0.000	0.000	0.000	0.000	0.000
TRINITY_DN23044_c3_g1	0.000	0.000	0.492	0.000	0.000	0.000	0.000	0.000	0.159	0.000
TRINITY_DN230450_c0_g1	0.000	0.000	6.869	0.000	0.000	0.000	0.000	0.000	2.270	0.000
TRINITY_DN230450_c0_g3	0.000	0.000	0.000	0.000	0.000	0.716	0.000	0.000	0.052	0.000
TRINITY_DN230450_c0_g4	0.000	0.000	0.000	0.850	0.000	0.000	0.000	0.000	0.000	0.000
TRINITY_DN230450_c1_g1	0.000	0.000	0.000	0.658	0.000	0.000	0.000	0.000	0.199	0.000
TRINITY_DN230451_c0_g1	0.000	0.000	0.000	0.000	0.000	0.000	0.000	0.000	0.574	0.000
TRINITY_DN230451_c0_g2	0.000	0.000	0.000	0.000	0.000	0.000	0.000	0.000	0.000	0.000
TRINITY_DN230452_c0_g1	0.000	0.000	0.000	0.000	0.000	0.000	0.000	0.000	0.000	0.000
TRINITY_DN230455_c0_g1	0.000	0.000	0.000	0.751	0.000	0.000	0.000	0.000	0.000	0.000
TRINITY_DN230455_c0_g2	0.000	0.000	0.000	0.000	0.766	0.000	0.000	0.000	0.000	0.000
TRINITY_DN230455_c1_g1	0.000	0.000	0.000	0.000	0.000	0.000	0.000	0.000	0.000	0.000
TRINITY_DN230456_c0_g1	0.000	0.000	0.000	0.000	0.000	0.000	0.000	2.507	0.000	0.000
TRINITY_DN230457_c0_g1	0.000	0.000	0.000	0.000	0.000	0.000	0.000	0.000	0.000	0.000
TRINITY_DN230457_c1_g1	0.000	0.764	0.000	0.000	0.416	0.759	0.000	0.000	0.410	0.000
TRINITY_DN230458_c0_g1	0.000	0.000	0.000	0.000	0.649	0.000	2.529	0.000	0.000	0.000
TRINITY_DN230458_c0_g2	0.000	5.168	0.000	0.000	1.910	5.226	0.000	0.000	0.000	0.000
TRINITY_DN230459_c1_g1	0.000	1.737	1.417	0.607	0.000	2.266	2.986	2.323	0.000	0.000
TRINITY_DN23045_c0_g1	0.000	0.000	1.146	0.000	0.000	2.634	0.000	0.000	0.186	0.000
TRINITY_DN23045_c0_g2	0.000	3.708	5.658	0.862	0.448	3.729	0.000	0.000	0.000	4.429
TRINITY_DN23045_c1_g1	0.000	0.000	0.000	0.650	0.000	0.000	0.000	0.000	0.000	0.000
TRINITY_DN230460_c0_g2	0.000	0.363	0.235	0.323	0.332	0.179	0.000	0.000	0.276	0.000
TRINITY_DN230461_c0_g1	0.000	0.000	0.000	0.432	0.000	0.000	0.000	0.000	0.065	0.000
TRINITY_DN230462_c0_g1	0.000	0.163	0.226	0.145	0.100	0.401	0.479	0.229	0.375	0.000
TRINITY_DN230462_c0_g2	0.000	0.000	0.000	0.000	0.000	0.000	0.000	0.000	0.425	0.000
TRINITY_DN230462_c0_g4	0.000	0.000	0.000	0.000	0.000	0.000	0.000	0.000	0.267	0.000
TRINITY_DN230462_c0_g5	4.723	1.475	0.177	0.000	0.000	0.000	1.075	3.028	0.308	0.000
TRINITY_DN230462_c3_g1	0.000	0.000	0.000	0.000	0.000	0.000	0.000	0.000	0.000	0.000
TRINITY_DN230462_c4_g1	0.000	0.000	0.000	0.000	0.000	0.000	0.000	0.000	0.998	0.000
TRINITY_DN230462_c5_g1	0.000	0.000	0.000	0.000	0.000	0.000	0.000	0.000	0.365	0.000
TRINITY_DN230463_c0_g2	0.000	0.000	0.000	0.000	0.000	0.000	0.000	0.000	0.000	0.000
TRINITY_DN230463_c1_g1	0.000	0.000	0.000	0.000	0.000	0.000	0.000	0.000	0.000	0.000
TRINITY_DN230463_c2_g1	0.000	0.000	0.000	0.513	0.000	0.000	0.000	0.000	0.314	0.000
TRINITY_DN230465_c0_g1	0.000	0.000	1.000	0.269	1.376	0.000	0.000	0.000	0.324	0.000
TRINITY_DN230465_c1_g1	0.000	0.000	0.395	0.000	0.218	0.000	0.000	0.000	0.386	0.000
TRINITY_DN230466_c0_g1	0.000	0.000	0.000	0.000	0.000	0.000	0.000	0.000	0.000	0.000
TRINITY_DN230466_c1_g1	0.000	0.000	0.000	0.000	0.000	0.000	0.000	0.000	0.312	0.000
TRINITY_DN230466_c3_g1	0.000	0.000	0.000	0.000	0.000	0.000	0.000	0.000	0.577	0.000
TRINITY_DN230466_c4_g1	0.000	0.000	0.000	0.000	0.000	0.000	0.000	0.000	0.000	0.000
TRINITY_DN230466_c5_g1	0.000	0.000	0.795	0.424	0.000	0.000	0.000	1.610	0.259	0.000
TRINITY_DN230467_c0_g1	0.000	0.000	0.000	0.000	0.000	0.000	0.000	0.000	0.971	0.000
TRINITY_DN230467_c1_g2	0.000	0.000	0.000	0.000	0.000	0.000	0.000	0.000	0.000	0.000
TRINITY_DN230467_c2_g1	0.000	0.000	0.779	0.000	0.000	0.000	2.051	0.000	0.000	0.000
TRINITY_DN230467_c4_g1	0.000	0.000	0.000	0.000	0.000	0.000	0.000	0.000	0.000	0.000
TRINITY_DN230467_c7_g1	0.000	0.000	0.000	0.000	0.000	2.007	0.000	0.000	0.634	0.000
TRINITY_DN230467_c9_g1	0.000	0.000	0.000	0.000	0.000	0.000	0.000	0.000	0.192	0.000
TRINITY_DN230468_c0_g1	0.000	0.000	0.358	0.000	0.000	0.000	0.000	0.000	0.117	0.000
TRINITY_DN230468_c0_g2	0.000	0.000	0.000	0.000	0.000	0.000	0.000	0.000	0.000	0.000
TRINITY_DN230469_c1_g1	0.000	0.000	0.000	0.000	0.000	0.000	0.000	0.000	0.000	0.000
TRINITY_DN23046_c0_g1	0.000	2.375	1.346	3.888	1.375	2.031	0.000	0.000	1.275	0.000
TRINITY_DN23046_c0_g2	0.000	3.715	3.990	1.467	0.862	0.565	0.928	0.000	1.637	0.000
TRINITY_DN23046_c1_g1	0.000	0.000	0.896	0.000	0.000	0.000	0.000	0.000	0.292	0.000
TRINITY_DN23046_c3_g1	0.000	1.146	1.405	1.200	2.911	0.000	0.000	0.000	0.380	0.000
TRINITY_DN230470_c0_g1	0.000	0.000	0.000	0.000	0.000	0.000	0.000	0.000	0.000	0.000
TRINITY_DN230471_c0_g1	0.000	0.000	0.000	0.000	0.000	0.000	0.000	0.000	0.000	0.000
TRINITY_DN230472_c2_g1	0.000	0.000	0.000	0.000	0.000	0.000	0.000	0.000	0.000	0.000
TRINITY_DN230473_c0_g2	0.000	0.000	1.529	0.000	0.000	0.000	0.000	3.185	1.546	0.000
TRINITY_DN230474_c1_g1	0.000	0.000	0.000	0.000	0.000	0.000	0.000	0.000	0.000	0.000
TRINITY_DN230475_c0_g1	0.000	0.000	0.000	0.206	0.000	0.000	0.000	0.000	0.000	0.000
TRINITY_DN230475_c1_g1	0.000	0.000	0.000	0.000	0.000	0.000	0.000	0.000	0.000	0.000
TRINITY_DN230476_c0_g1	0.000	0.000	0.000	0.000	0.000	0.000	0.000	0.000	0.000	0.000
TRINITY_DN230476_c0_g2	0.000	0.750	0.000	0.945	2.440	1.505	0.000	1.986	0.000	0.000
TRINITY_DN230476_c0_g3	0.000	0.000	0.000	0.000	0.000	0.000	0.000	0.000	0.252	0.000
TRINITY_DN230476_c4_g1	0.000	0.000	0.000	0.895	0.000	0.000	0.000	0.000	0.000	0.000
TRINITY_DN230476_c6_g1	0.000	0.000	0.000	0.000	0.000	0.000	0.000	0.000	0.048	0.000
TRINITY_DN230476_c7_g1	0.000	0.000	0.000	0.000	0.000	0.000	0.000	0.000	0.000	0.000
TRINITY_DN230476_c8_g1	0.000	0.000	0.000	0.000	0.467	0.000	0.000	0.000	0.000	0.000
TRINITY_DN230478_c1_g1	0.000	0.000	0.000	0.000	0.000	0.000	0.000	0.000	0.000	0.000
TRINITY_DN230478_c2_g1	0.000	0.000	3.384	0.000	0.000	0.000	0.000	0.000	0.371	0.000
TRINITY_DN230479_c1_g1	0.000	0.000	0.000	0.000	0.000	0.000	0.000	0.000	0.355	0.000
TRINITY_DN230479_c1_g2	0.000	0.000	0.000	1.164	0.000	0.000	0.000	0.000	0.140	2.371
TRINITY_DN23047_c0_g1	0.000	1.920	0.000	1.281	0.696	0.000	0.000	2.564	3.408	13.618
TRINITY_DN230480_c0_g1	0.000	0.172	0.148	0.145	0.491	0.739	0.000	0.308	0.561	0.000
TRINITY_DN230480_c1_g1	0.000	0.000	0.000	0.000	0.000	0.000	0.000	0.000	0.000	0.000
TRINITY_DN230480_c2_g1	0.000	0.000	0.000	0.000	0.517	0.000	0.000	0.000	0.000	0.000
TRINITY_DN230481_c0_g1	0.000	0.000	0.095	0.000	0.000	0.145	0.000	0.000	0.064	0.000
TRINITY_DN230481_c0_g2	0.000	0.000	0.000	0.000	1.683	0.000	0.000	0.000	0.000	0.000
TRINITY_DN230481_c0_g3	0.000	0.000	0.000	0.000	0.000	0.000	1.327	0.000	0.000	0.000
TRINITY_DN230481_c0_g5	6.884	0.000	0.000	1.569	0.000	1.795	0.000	3.542	1.898	0.000
TRINITY_DN230481_c0_g6	0.000	0.000	0.000	0.000	0.000	0.000	0.000	0.000	0.000	0.000
TRINITY_DN230481_c1_g1	0.000	0.910	0.000	0.321	0.000	0.000	0.000	0.000	0.194	0.000
TRINITY_DN230481_c2_g1	0.000	0.000	0.000	0.000	0.000	0.000	1.918	0.000	0.000	0.000
TRINITY_DN230481_c2_g2	0.000	1.849	0.000	0.000	0.167	0.000	0.000	0.000	0.396	0.000
TRINITY_DN230481_c3_g2	0.000	0.000	0.000	0.000	0.000	0.000	0.000	0.000	0.000	0.000
TRINITY_DN230481_c5_g1	0.000	0.000	0.000	0.000	0.000	0.515	0.904	0.000	0.110	0.000
TRINITY_DN230482_c0_g1	0.000	0.000	0.000	0.000	0.000	0.000	0.000	0.000	0.000	0.000
TRINITY_DN230482_c1_g1	0.000	0.000	1.823	0.486	0.000	0.000	0.000	0.000	0.000	0.000
TRINITY_DN230483_c0_g1	0.000	1.284	1.249	0.172	0.411	0.316	0.282	0.000	0.419	0.592
TRINITY_DN230484_c0_g1	0.000	0.000	1.192	0.995	0.000	1.213	0.000	0.000	0.388	0.000
TRINITY_DN230484_c0_g2	0.000	0.000	0.000	0.000	0.000	1.421	0.000	0.000	0.000	0.000
TRINITY_DN230485_c0_g1	0.000	0.000	1.158	0.417	0.000	0.000	0.000	0.000	0.126	0.000
TRINITY_DN230486_c0_g1	0.000	0.000	1.732	0.000	0.000	0.000	0.000	0.000	1.716	0.000
TRINITY_DN230487_c0_g1	0.000	0.000	0.000	0.828	0.872	0.000	0.000	0.000	0.000	0.000
TRINITY_DN230488_c0_g1	0.000	0.000	0.000	0.000	0.000	0.000	0.000	0.000	0.447	0.000
TRINITY_DN230488_c0_g3	3.145	0.000	1.061	0.289	0.000	0.000	0.000	0.000	0.087	0.000
TRINITY_DN230488_c1_g1	0.000	0.000	0.000	0.000	0.499	0.000	0.000	0.000	0.000	0.000
TRINITY_DN230488_c2_g1	0.000	0.000	0.000	0.100	0.000	0.000	0.000	0.000	0.237	0.000
TRINITY_DN230488_c2_g2	0.000	0.000	0.000	0.000	0.000	0.000	0.000	0.000	0.000	0.000
TRINITY_DN230488_c4_g1	0.000	0.000	0.000	0.000	0.000	0.000	0.000	0.000	0.000	0.000
TRINITY_DN230488_c5_g1	0.000	0.000	0.000	0.000	0.000	0.000	0.000	0.000	0.000	0.000
TRINITY_DN230489_c0_g1	0.000	0.000	0.000	0.000	0.000	0.000	0.000	0.000	0.000	0.000
TRINITY_DN23048_c0_g1	0.000	0.000	0.000	0.000	0.000	0.000	5.186	0.000	0.000	0.000
TRINITY_DN23048_c0_g3	0.000	0.000	0.000	0.000	0.000	0.000	0.000	0.000	0.455	0.000
TRINITY_DN23048_c0_g5	0.000	0.000	0.000	0.323	0.680	0.000	0.000	0.000	0.380	0.000
TRINITY_DN23048_c1_g1	0.000	1.900	0.000	0.000	0.000	0.000	0.000	0.000	0.810	0.000
TRINITY_DN230490_c0_g1	6.129	0.000	0.000	0.281	0.287	0.000	0.000	0.000	0.000	0.000
TRINITY_DN230493_c0_g1	0.000	0.000	0.000	0.000	0.000	0.000	0.000	0.000	0.230	0.000
TRINITY_DN230494_c0_g1	0.000	0.000	0.000	0.000	0.000	0.000	0.000	0.000	0.000	0.000
TRINITY_DN230495_c0_g1	0.000	0.000	0.873	0.594	0.000	0.444	3.913	0.000	0.000	0.000
TRINITY_DN230495_c0_g2	30.644	5.797	1.359	140.543	0.000	0.000	0.000	8.749	0.000	0.000
TRINITY_DN230496_c0_g1	0.000	0.000	0.438	0.080	0.000	0.000	0.000	0.000	0.049	0.000
TRINITY_DN230497_c0_g1	0.000	0.000	0.000	0.000	0.000	0.000	0.000	0.000	1.147	0.000
TRINITY_DN230497_c1_g1	0.000	0.000	0.000	0.836	1.759	0.000	0.000	9.736	0.810	0.000
TRINITY_DN230497_c1_g2	0.000	0.000	0.000	0.000	0.000	0.000	0.000	0.000	0.000	0.000
TRINITY_DN230497_c2_g1	0.000	0.000	0.000	0.000	0.000	0.000	0.000	0.000	0.000	0.000
TRINITY_DN230498_c1_g1	0.000	0.000	0.000	0.000	0.000	0.000	0.000	0.000	0.000	0.000
TRINITY_DN230499_c0_g1	0.000	0.000	0.000	0.000	0.000	0.000	0.000	0.000	0.000	0.000
TRINITY_DN23049_c0_g1	0.000	4.988	3.252	0.872	0.919	0.000	0.000	0.000	0.982	0.000
TRINITY_DN2304_c0_g1	0.800	4.316	4.001	3.400	3.355	2.363	7.094	3.764	4.620	2.584
TRINITY_DN2304_c105_g1	0.000	0.000	0.000	0.000	0.000	0.000	0.000	0.000	0.000	0.000
TRINITY_DN2304_c10_g1	0.000	7.831	5.168	4.624	4.320	3.745	6.711	6.161	7.140	4.717
TRINITY_DN2304_c10_g2	0.000	0.000	0.000	0.000	1.318	0.000	0.000	0.000	0.000	0.000
TRINITY_DN2304_c119_g1	0.000	0.000	0.000	0.000	0.000	0.000	0.000	0.000	0.925	0.000
TRINITY_DN2304_c11_g1	0.000	0.000	0.392	0.509	0.629	0.000	0.000	0.000	0.000	0.000
TRINITY_DN2304_c12_g1	0.000	0.000	0.000	0.361	0.000	0.000	0.000	0.000	0.000	0.000
TRINITY_DN2304_c135_g1	0.000	0.000	0.000	0.000	0.348	0.973	0.000	0.000	0.000	0.000
TRINITY_DN2304_c13_g2	17.261	0.000	0.000	5.745	9.324	6.473	0.000	6.116	62.331	70.225
TRINITY_DN2304_c16_g1	0.000	0.000	0.163	0.000	0.000	0.000	0.944	0.000	0.000	0.000
TRINITY_DN2304_c1_g1	0.000	0.000	0.000	0.000	0.000	0.000	0.000	0.000	0.000	0.000
TRINITY_DN2304_c1_g2	6.765	0.000	1.886	0.000	0.816	4.239	0.000	0.000	2.082	0.000
TRINITY_DN2304_c1_g3	0.000	0.000	0.000	0.000	0.000	0.000	0.000	0.000	0.000	0.000
TRINITY_DN2304_c23_g1	0.953	1.347	3.033	1.156	3.432	1.580	2.326	1.841	2.359	1.334
TRINITY_DN2304_c2_g1	4.742	8.587	11.376	5.494	12.969	13.028	7.364	11.322	5.504	4.868
TRINITY_DN2304_c2_g2	1.458	2.834	2.858	0.826	1.183	1.778	2.508	0.359	1.468	1.362
TRINITY_DN2304_c3_g1	0.000	0.000	1.252	0.000	0.000	0.000	0.000	0.000	0.000	0.000
TRINITY_DN2304_c4_g1	3.247	3.963	4.594	3.924	6.345	7.246	2.283	4.143	2.397	2.606
TRINITY_DN2304_c78_g1	0.000	0.000	0.000	1.860	0.000	0.000	0.000	0.000	0.000	0.000
TRINITY_DN2304_c7_g1	0.000	0.000	0.954	0.346	0.529	0.000	0.000	0.651	0.521	0.000
TRINITY_DN2304_c8_g1	0.000	0.000	0.000	0.000	0.000	0.000	0.000	0.000	1.686	0.000
TRINITY_DN2304_c99_g1	0.000	0.000	1.557	0.000	0.000	0.000	0.000	0.000	0.000	0.000
TRINITY_DN2304_c9_g1	38.546	51.350	86.740	70.393	66.141	64.380	88.177	32.943	93.727	52.261
TRINITY_DN230500_c0_g1	0.000	0.000	0.942	0.000	0.000	0.000	0.000	0.000	0.000	0.000
TRINITY_DN230500_c0_g2	0.000	0.000	0.000	0.000	0.000	0.000	0.000	0.000	0.620	0.000
TRINITY_DN230502_c0_g1	0.000	0.000	0.000	0.000	0.000	0.000	0.000	0.000	0.000	0.000
TRINITY_DN230502_c1_g1	0.000	0.000	0.000	0.000	0.000	0.000	0.000	0.000	0.000	0.000
TRINITY_DN230502_c2_g1	0.000	0.000	0.885	0.000	0.985	0.000	0.000	0.000	0.000	0.000
TRINITY_DN230502_c2_g2	0.000	0.000	6.186	0.000	0.000	0.000	0.000	0.000	0.000	0.000
TRINITY_DN230502_c2_g3	0.000	0.000	0.000	0.000	0.000	0.000	0.000	0.000	0.000	0.000
TRINITY_DN230502_c4_g1	0.000	0.000	0.000	0.000	0.000	0.000	0.000	0.000	0.000	0.000
TRINITY_DN230503_c0_g1	0.000	0.000	0.000	0.000	0.000	0.000	0.000	0.000	0.000	0.000
TRINITY_DN230503_c1_g1	0.000	0.000	0.000	0.730	0.000	0.000	0.000	2.823	0.000	0.000
TRINITY_DN230504_c0_g1	0.000	0.000	5.090	0.237	0.650	0.000	0.000	2.433	1.008	0.000
TRINITY_DN230504_c0_g2	8.279	0.000	0.000	0.000	0.124	0.000	0.000	0.000	0.000	0.000
TRINITY_DN230504_c1_g1	0.000	0.000	0.000	0.000	0.000	0.000	0.000	0.000	0.280	0.000
TRINITY_DN230504_c2_g1	0.000	0.000	0.000	0.000	0.000	0.000	0.000	0.000	0.000	0.000
TRINITY_DN230505_c0_g1	0.000	0.000	0.000	0.000	0.504	1.053	0.000	0.000	0.222	0.000
TRINITY_DN230506_c0_g1	0.000	0.000	0.000	0.000	0.000	0.000	0.000	0.000	0.159	0.000
TRINITY_DN230507_c0_g1	0.000	0.000	0.000	0.000	0.211	0.000	0.000	0.000	0.124	0.000
TRINITY_DN230509_c0_g1	0.000	0.000	2.955	3.009	2.510	0.000	0.000	0.000	3.884	0.000
TRINITY_DN23050_c0_g1	0.000	0.000	0.000	0.000	0.151	0.414	0.000	0.000	0.089	0.000
TRINITY_DN23050_c0_g2	0.000	0.000	0.000	0.000	1.438	3.939	0.000	2.642	0.506	0.000
TRINITY_DN230510_c0_g1	6.005	0.000	0.512	1.377	1.689	0.784	0.000	0.000	0.498	0.000
TRINITY_DN230510_c10_g1	0.000	0.000	0.000	0.000	0.000	0.000	0.000	0.000	0.548	0.000
TRINITY_DN230510_c13_g1	0.000	0.000	0.000	0.000	0.000	0.000	0.000	0.000	0.000	0.000
TRINITY_DN230510_c15_g1	0.000	0.000	0.000	0.000	1.839	0.000	0.000	0.000	0.000	0.000
TRINITY_DN230510_c1_g1	0.000	0.000	0.000	0.000	0.000	1.106	0.000	0.000	0.000	0.000
TRINITY_DN230510_c2_g3	0.000	0.000	0.000	0.000	0.000	0.000	0.000	0.000	0.000	0.000
TRINITY_DN230510_c3_g1	0.000	0.000	0.000	0.000	0.000	0.000	0.000	0.000	0.000	0.000
TRINITY_DN230510_c5_g1	7.450	0.000	0.000	2.031	0.000	4.866	0.000	0.000	1.434	0.000
TRINITY_DN230510_c6_g1	0.000	0.000	0.000	0.000	0.164	0.000	0.000	0.000	0.000	0.000
TRINITY_DN230510_c7_g1	0.000	0.000	0.000	0.000	0.000	0.000	0.000	0.000	0.405	0.000
TRINITY_DN230510_c8_g1	4.270	0.000	1.090	0.393	0.000	0.000	0.971	0.740	0.118	0.000
TRINITY_DN230511_c0_g1	3.872	0.756	0.321	0.533	1.853	0.000	1.421	2.140	0.868	0.000
TRINITY_DN230511_c0_g2	0.000	0.000	0.000	0.000	0.118	0.645	0.000	0.442	0.281	0.000
TRINITY_DN230511_c0_g3	0.000	0.000	0.000	0.914	0.000	0.000	0.000	0.000	0.000	0.000
TRINITY_DN230511_c1_g1	5.772	0.000	0.000	0.000	0.000	0.000	1.307	0.000	0.000	0.000
TRINITY_DN230516_c0_g1	0.000	0.000	0.000	0.000	0.000	0.000	0.000	0.000	0.000	0.000
TRINITY_DN230516_c1_g1	0.000	0.000	0.000	0.000	0.282	0.000	0.000	0.000	0.328	0.000
TRINITY_DN230516_c2_g1	0.000	0.000	0.000	0.571	0.584	0.000	0.000	0.000	0.517	0.000
TRINITY_DN230516_c3_g1	0.000	0.000	0.000	0.489	0.000	0.000	0.000	0.000	0.000	0.000
TRINITY_DN230516_c4_g1	0.000	0.000	0.000	0.160	0.163	0.000	0.000	0.000	0.678	0.000
TRINITY_DN230518_c0_g1	0.000	0.000	0.000	0.471	0.000	0.000	0.000	0.000	0.000	0.000
TRINITY_DN230518_c0_g2	0.000	0.000	0.000	0.000	0.000	0.000	0.000	0.000	0.000	0.000
TRINITY_DN230518_c0_g3	0.000	1.406	0.000	0.000	0.000	0.000	0.000	0.000	0.000	0.000
TRINITY_DN230518_c2_g1	0.000	0.000	0.000	0.000	0.000	0.000	0.000	0.000	0.000	0.000
TRINITY_DN230519_c0_g1	0.000	0.000	0.000	0.828	3.488	0.000	0.000	0.000	1.015	0.000
TRINITY_DN230519_c0_g2	0.000	0.000	0.000	0.000	0.000	0.000	0.000	0.000	0.023	0.000
TRINITY_DN230519_c1_g1	0.000	0.000	0.000	0.000	0.000	0.000	0.000	0.000	0.000	0.000
TRINITY_DN230519_c1_g3	0.000	0.000	0.000	0.000	0.000	0.000	0.000	1.727	0.000	0.000
TRINITY_DN230519_c2_g1	0.000	0.000	0.000	0.000	1.674	0.000	0.000	0.000	0.000	0.000
TRINITY_DN230519_c3_g1	0.000	0.000	0.000	0.000	0.347	0.000	0.000	0.000	0.000	0.000
TRINITY_DN230519_c6_g1	0.000	0.000	0.000	0.000	0.000	0.000	0.000	0.000	0.000	0.000
TRINITY_DN230519_c7_g1	0.000	2.629	0.000	0.000	0.973	0.000	0.000	0.000	0.000	0.000
TRINITY_DN23051_c0_g1	4.679	6.911	11.068	4.827	12.525	5.470	7.038	11.143	8.390	4.460
TRINITY_DN23051_c1_g1	0.000	0.000	0.000	1.350	0.000	0.000	0.000	0.000	0.414	0.000
TRINITY_DN230520_c0_g1	0.000	0.000	0.000	0.000	0.000	0.000	0.000	0.000	0.000	0.000
TRINITY_DN230521_c0_g1	0.000	0.000	0.000	0.000	1.460	0.000	0.000	0.000	0.000	0.000
TRINITY_DN230521_c0_g2	0.000	0.000	0.000	0.000	0.000	0.000	0.000	0.000	0.000	0.000
TRINITY_DN230521_c1_g1	0.000	0.000	0.000	0.000	0.000	0.000	0.000	0.000	0.000	0.000
TRINITY_DN230521_c2_g1	0.000	0.000	0.000	0.000	0.000	0.000	0.000	0.000	0.000	0.000
TRINITY_DN230522_c0_g1	0.000	0.000	0.000	0.000	0.808	0.000	0.000	0.000	0.000	0.000
TRINITY_DN230522_c4_g1	0.000	0.000	0.000	0.000	0.000	0.000	0.000	0.000	0.000	0.000
TRINITY_DN230524_c0_g1	0.000	0.000	0.000	0.000	0.000	0.000	2.871	0.000	0.584	0.000
TRINITY_DN230524_c0_g2	0.000	0.000	0.000	1.301	0.681	0.000	0.000	0.000	0.399	0.000
TRINITY_DN230524_c0_g3	0.000	0.000	0.000	0.000	0.000	0.000	0.000	0.000	0.000	0.000
TRINITY_DN230524_c0_g4	0.000	0.000	0.000	0.000	0.000	0.000	0.000	0.000	0.000	0.000
TRINITY_DN230524_c1_g1	0.000	0.000	0.000	0.000	0.000	0.000	0.000	0.000	0.000	0.000
TRINITY_DN230525_c0_g1	0.000	0.000	0.819	0.000	0.226	0.000	0.000	0.000	0.000	0.000
TRINITY_DN230526_c0_g1	0.000	3.358	2.420	0.000	1.794	4.393	0.000	5.015	0.860	0.000
TRINITY_DN230528_c1_g1	0.000	0.000	0.000	0.000	0.000	0.000	0.000	0.000	0.000	0.000
TRINITY_DN230529_c2_g1	0.000	0.000	0.000	0.000	0.000	0.000	0.000	0.000	0.000	0.000
TRINITY_DN230529_c3_g1	0.000	0.000	0.000	0.000	0.000	0.000	0.000	0.000	0.198	0.000
TRINITY_DN23052_c0_g1	0.000	0.000	0.248	0.675	0.413	0.377	1.999	1.025	0.245	4.119
TRINITY_DN230530_c0_g1	0.000	0.000	0.000	0.000	0.000	0.000	0.000	0.000	0.000	0.000
TRINITY_DN230532_c0_g1	0.000	0.000	0.000	0.000	0.000	0.000	1.068	0.000	0.260	0.000
TRINITY_DN230532_c0_g2	0.000	0.000	0.000	0.000	0.000	0.000	0.000	0.000	0.000	0.000
TRINITY_DN230533_c0_g1	0.000	0.000	1.219	0.000	0.000	0.000	0.000	1.099	0.232	0.000
TRINITY_DN230534_c0_g1	0.000	0.844	0.000	0.000	0.278	0.000	0.000	0.910	0.329	0.000
TRINITY_DN230537_c0_g1	0.000	0.768	0.000	0.136	0.000	0.381	0.000	0.518	0.000	0.000
TRINITY_DN230537_c1_g1	0.000	1.487	0.000	0.000	0.000	0.000	0.000	0.000	0.000	0.000
TRINITY_DN230538_c2_g1	0.000	0.000	0.000	0.000	2.764	0.000	0.000	2.543	0.810	0.000
TRINITY_DN23053_c0_g1	21.066	4.710	7.370	2.810	8.182	4.474	3.786	4.358	2.949	4.238
TRINITY_DN23053_c0_g2	0.000	0.000	0.550	0.311	0.582	0.988	1.981	0.000	0.667	0.000
TRINITY_DN23053_c0_g3	0.000	0.444	0.000	0.242	0.000	0.000	0.297	0.253	0.186	0.000
TRINITY_DN23053_c1_g1	0.000	0.000	0.000	0.000	0.000	0.000	0.000	0.000	0.000	0.000
TRINITY_DN23053_c3_g1	0.000	0.000	0.000	0.000	0.000	0.000	0.000	0.000	0.000	0.000
TRINITY_DN230541_c0_g1	0.000	0.000	0.330	0.000	0.219	0.297	0.000	0.000	0.519	0.000
TRINITY_DN230541_c0_g2	0.000	0.000	0.000	0.000	0.000	0.000	0.000	0.000	1.023	0.000
TRINITY_DN230541_c0_g3	0.000	0.000	0.151	0.000	0.000	0.000	0.000	0.000	0.000	0.000
TRINITY_DN230541_c1_g1	0.000	0.000	0.000	0.000	0.000	1.202	0.000	0.000	0.000	0.000
TRINITY_DN230542_c1_g1	0.000	0.000	0.000	0.000	0.000	0.000	0.000	0.000	0.000	0.000
TRINITY_DN230542_c1_g2	0.000	0.000	0.739	0.000	0.000	0.000	0.000	0.000	0.720	0.000
TRINITY_DN230542_c6_g1	0.000	0.000	2.071	0.000	0.000	0.000	0.000	0.000	0.000	3.772
TRINITY_DN230542_c7_g1	0.000	0.000	0.000	0.000	0.403	0.000	0.000	0.000	0.236	0.000
TRINITY_DN230542_c8_g1	0.000	0.000	0.000	0.000	0.000	3.051	0.000	0.000	0.000	0.000
TRINITY_DN230542_c9_g1	0.000	0.000	0.000	0.000	0.000	0.000	0.000	0.000	0.000	0.000
TRINITY_DN230543_c0_g1	0.000	1.831	0.000	0.000	0.000	0.000	0.000	0.000	0.000	0.000
TRINITY_DN230544_c0_g1	0.000	0.628	0.000	0.222	0.000	0.000	0.000	0.000	0.134	0.000
TRINITY_DN230545_c0_g1	0.000	0.000	0.000	0.000	0.000	2.492	0.000	3.369	0.000	0.000
TRINITY_DN230545_c0_g2	0.000	5.029	3.274	0.879	0.000	0.000	0.000	0.000	1.441	0.000
TRINITY_DN230545_c0_g3	0.000	0.000	0.000	0.000	1.021	0.000	0.000	0.000	0.000	0.000
TRINITY_DN230545_c1_g1	0.000	0.000	1.184	0.637	1.335	0.000	0.000	0.000	0.343	0.000
TRINITY_DN230546_c0_g1	0.000	0.000	0.000	0.000	0.000	0.000	0.000	0.000	0.000	0.000
TRINITY_DN230548_c0_g1	0.000	0.000	0.000	0.000	0.000	0.000	0.000	0.000	0.000	0.000
TRINITY_DN230548_c0_g2	0.000	0.000	0.000	0.000	0.000	0.000	0.000	0.000	0.000	0.000
TRINITY_DN230548_c1_g2	0.000	0.000	0.000	0.000	0.000	0.000	0.000	0.000	0.000	0.000
TRINITY_DN230548_c1_g3	0.000	0.169	0.000	0.181	0.310	0.500	0.000	0.000	0.479	0.000
TRINITY_DN230549_c0_g1	0.000	0.000	0.000	0.617	0.000	0.000	0.000	0.000	0.000	0.000
TRINITY_DN23054_c1_g1	0.000	0.000	0.000	0.000	0.000	0.000	0.000	0.000	0.175	0.000
TRINITY_DN230550_c0_g1	0.000	0.000	0.000	0.823	0.000	0.000	0.000	0.000	0.000	1.932
TRINITY_DN230551_c0_g2	14.458	22.513	17.721	14.567	22.570	16.450	24.321	23.858	25.085	21.022
TRINITY_DN230551_c1_g1	0.000	0.000	0.000	0.000	0.553	0.000	0.000	0.000	0.000	0.000
TRINITY_DN230551_c1_g2	0.000	0.000	0.954	0.514	0.000	0.000	0.000	0.000	0.000	0.000
TRINITY_DN230551_c1_g3	14.939	14.318	20.188	14.778	25.313	16.691	10.378	25.208	12.554	12.273
TRINITY_DN230551_c1_g4	0.000	0.000	0.000	0.000	0.464	3.849	0.000	0.000	0.000	0.000
TRINITY_DN230551_c2_g1	0.000	0.905	0.296	0.256	0.328	2.706	0.000	0.965	0.776	1.632
TRINITY_DN230551_c3_g1	0.000	0.000	0.000	0.000	0.753	2.068	0.000	0.000	0.000	0.000
TRINITY_DN230554_c0_g1	0.000	0.000	0.000	1.322	0.000	0.000	0.000	0.000	0.000	4.528
TRINITY_DN230554_c0_g2	0.000	0.000	0.000	0.000	0.000	0.000	0.000	0.000	0.000	0.000
TRINITY_DN230555_c0_g1	0.000	0.000	0.000	0.000	0.000	0.000	0.000	0.000	0.000	0.000
TRINITY_DN230556_c0_g1	0.000	0.000	0.000	0.000	0.000	0.000	0.000	0.000	0.000	0.000
TRINITY_DN230558_c0_g1	0.000	0.000	0.000	0.000	0.000	0.000	0.000	0.000	0.000	0.000
TRINITY_DN230558_c1_g1	0.000	0.000	0.000	0.000	0.000	0.000	0.000	0.000	0.000	0.000
TRINITY_DN230558_c1_g3	0.000	0.000	0.000	0.000	0.000	0.000	0.000	0.000	0.000	0.000
TRINITY_DN230558_c1_g4	0.000	0.000	0.000	0.000	0.000	0.000	0.000	0.000	0.000	0.000
TRINITY_DN230558_c2_g1	0.000	0.000	0.000	0.000	1.060	0.000	2.513	0.000	0.000	0.000
TRINITY_DN230558_c3_g1	0.000	0.000	0.000	0.000	0.000	0.000	0.000	0.000	0.000	0.000
TRINITY_DN230559_c0_g1	0.000	0.000	0.000	0.000	0.000	0.000	0.000	0.000	0.227	0.000
TRINITY_DN23055_c0_g2	0.000	1.490	0.973	0.200	2.191	2.198	1.739	0.000	1.273	0.000
TRINITY_DN230561_c0_g1	0.000	0.000	0.000	0.656	0.674	0.000	0.000	0.000	0.000	0.000
TRINITY_DN230561_c1_g1	0.000	0.000	0.000	0.000	0.000	0.000	0.000	0.000	0.000	0.000
TRINITY_DN230561_c4_g1	0.000	0.000	0.000	0.000	0.000	0.000	0.000	0.000	0.458	0.000
TRINITY_DN230562_c0_g1	0.000	0.000	0.000	0.321	0.000	0.000	0.000	0.000	0.000	0.000
TRINITY_DN230562_c0_g2	0.000	0.000	0.000	0.000	0.000	0.000	0.000	0.000	0.000	0.000
TRINITY_DN230564_c0_g1	0.000	0.000	0.000	0.000	0.000	2.564	0.000	0.000	0.000	0.000
TRINITY_DN230564_c0_g2	0.000	0.000	0.000	0.000	0.000	0.000	0.000	0.000	0.000	0.000
TRINITY_DN230564_c0_g3	1.285	2.113	1.644	1.969	0.773	0.960	2.762	0.676	1.303	0.000
TRINITY_DN230564_c0_g4	0.000	0.000	1.456	0.000	0.000	1.117	0.000	0.000	0.708	0.000
TRINITY_DN230564_c0_g5	0.000	0.000	0.000	0.000	0.000	0.000	0.000	0.000	0.000	0.000
TRINITY_DN230564_c2_g1	0.000	0.000	0.000	0.000	0.000	0.000	0.000	0.000	0.000	0.000
TRINITY_DN230565_c0_g1	0.000	0.000	0.000	0.000	0.000	0.000	1.386	1.056	0.169	0.000
TRINITY_DN230567_c0_g1	0.000	0.000	0.000	0.000	0.877	0.000	0.000	0.000	0.000	0.000
TRINITY_DN230567_c0_g2	0.000	0.000	0.000	0.000	0.731	0.000	0.000	0.000	0.000	0.000
TRINITY_DN230567_c1_g1	0.000	0.000	2.240	0.603	0.000	0.000	0.000	0.000	0.000	0.000
TRINITY_DN230568_c0_g1	0.000	0.000	0.289	0.000	0.054	0.146	0.000	0.000	0.194	0.549
TRINITY_DN230569_c0_g1	0.000	0.000	1.448	0.000	0.401	0.000	0.000	0.000	0.000	0.000
TRINITY_DN230569_c0_g2	0.000	0.000	0.463	0.000	0.000	0.000	0.000	0.000	0.000	0.000
TRINITY_DN230569_c0_g3	0.000	0.000	0.000	0.000	0.000	0.000	0.000	0.000	0.000	0.000
TRINITY_DN230569_c2_g1	0.000	0.000	0.000	0.458	0.000	0.000	0.000	0.000	0.413	0.000
TRINITY_DN230569_c3_g1	0.000	0.000	1.960	0.000	0.000	0.000	2.587	0.000	0.000	0.000
TRINITY_DN230569_c4_g1	0.000	0.000	0.000	0.000	0.000	0.000	4.030	0.000	0.000	0.000
TRINITY_DN230569_c5_g1	0.000	0.000	0.000	0.000	0.000	0.000	0.000	0.000	0.000	0.000
TRINITY_DN230569_c6_g1	8.965	0.000	0.000	0.000	0.000	0.000	0.000	0.000	0.000	0.000
TRINITY_DN23056_c0_g1	0.000	0.000	0.000	0.343	0.000	0.000	3.386	1.772	0.284	0.000
TRINITY_DN23056_c1_g1	0.000	0.000	0.000	0.000	0.000	0.000	0.000	0.000	0.000	0.000
TRINITY_DN230571_c1_g1	0.000	0.472	0.000	0.000	0.000	0.000	0.828	0.000	0.202	0.000
TRINITY_DN230572_c0_g1	0.000	0.000	0.590	0.160	0.000	0.000	0.000	0.000	1.316	0.000
TRINITY_DN230572_c0_g2	0.000	0.000	0.000	0.000	0.000	0.000	0.000	0.000	0.000	0.000
TRINITY_DN230572_c2_g1	0.000	0.000	0.000	0.000	0.000	0.000	0.000	0.000	0.000	0.000
TRINITY_DN230575_c0_g1	0.000	0.000	0.000	0.000	0.000	0.000	0.000	0.000	0.000	0.000
TRINITY_DN230576_c0_g1	0.000	0.000	0.000	0.000	0.713	0.810	0.000	0.000	0.860	0.000
TRINITY_DN230576_c0_g3	0.000	0.000	2.955	0.000	0.000	0.000	0.000	3.071	0.554	0.000
TRINITY_DN230579_c0_g1	0.000	0.000	0.000	0.000	0.228	0.632	0.000	0.000	0.000	0.000
TRINITY_DN23057_c0_g1	38.325	11.627	1.914	1.569	7.021	9.628	5.805	2.951	4.248	13.937
TRINITY_DN230580_c0_g1	0.000	1.948	0.000	0.460	0.000	0.000	0.000	0.861	0.277	0.000
TRINITY_DN230582_c0_g1	0.000	0.000	0.000	0.857	0.000	0.000	0.000	0.000	0.000	0.000
TRINITY_DN230583_c0_g1	0.000	0.000	0.000	0.000	0.000	0.423	0.746	0.571	0.000	0.000
TRINITY_DN230586_c0_g1	0.000	0.000	0.000	0.000	0.000	0.000	0.000	0.000	0.000	0.000
TRINITY_DN230586_c2_g1	0.000	0.000	0.000	0.000	0.000	0.000	0.000	0.000	0.000	0.000
TRINITY_DN230587_c0_g2	0.000	0.000	0.000	1.233	0.000	0.000	0.000	0.000	1.130	0.000
TRINITY_DN230587_c1_g1	0.000	0.000	0.000	0.000	0.000	1.249	0.000	0.000	0.000	0.000
TRINITY_DN230588_c0_g1	0.000	0.000	0.000	0.000	0.881	0.899	0.000	0.000	0.000	0.000
TRINITY_DN230588_c2_g1	0.000	0.000	0.432	0.466	0.000	0.000	0.000	0.874	0.421	0.000
TRINITY_DN230589_c0_g1	0.000	0.000	0.000	0.261	0.800	0.000	0.000	0.000	0.000	0.000
TRINITY_DN23058_c0_g1	0.000	0.000	0.000	0.000	0.000	0.000	0.000	6.290	0.000	0.000
TRINITY_DN23058_c0_g2	0.000	0.000	0.000	0.000	0.000	0.000	0.000	0.000	0.000	0.000
TRINITY_DN230590_c0_g1	0.000	0.000	0.000	0.000	0.000	0.000	0.000	0.000	0.000	0.000
TRINITY_DN230591_c0_g1	0.000	0.000	0.000	0.199	0.404	0.000	0.000	0.000	0.000	0.000
TRINITY_DN230591_c0_g2	0.000	0.000	0.000	0.000	0.108	0.000	0.000	0.383	0.121	0.000
TRINITY_DN230592_c0_g1	0.000	11.915	0.000	0.692	4.315	0.000	0.000	0.000	0.423	0.000
TRINITY_DN230592_c0_g2	0.000	0.000	0.000	0.000	0.000	0.000	0.000	0.000	0.000	0.000
TRINITY_DN230592_c1_g1	0.000	0.000	0.000	0.000	0.000	0.000	0.000	0.000	0.000	0.000
TRINITY_DN230592_c4_g1	0.000	0.000	0.000	0.000	0.000	0.000	0.000	0.000	0.000	0.000
TRINITY_DN230593_c0_g1	0.000	0.000	0.000	0.000	0.000	0.000	0.000	0.000	0.476	0.000
TRINITY_DN230594_c0_g1	0.000	0.000	0.000	0.730	2.299	0.000	0.000	0.000	0.000	0.000
TRINITY_DN230594_c2_g1	0.000	0.000	0.000	0.000	0.000	0.000	0.000	0.000	0.000	0.000
TRINITY_DN230594_c4_g1	0.000	0.000	0.000	0.000	0.514	0.000	0.000	0.000	0.000	0.000
TRINITY_DN230594_c5_g1	0.000	0.000	0.000	0.000	0.000	0.000	0.000	0.000	0.373	0.000
TRINITY_DN230594_c6_g1	0.000	0.000	0.000	0.000	0.000	0.000	0.000	0.000	0.000	0.000
TRINITY_DN230596_c1_g1	0.000	0.000	0.000	0.000	0.185	0.000	0.000	0.000	0.000	0.000
TRINITY_DN230596_c2_g1	0.000	4.552	0.000	0.796	0.000	0.000	0.000	0.000	0.485	0.000
TRINITY_DN230598_c0_g1	0.000	0.924	0.905	0.533	0.742	1.753	0.000	0.000	0.791	0.000
TRINITY_DN230598_c0_g2	0.000	0.742	0.441	0.465	0.231	0.000	0.539	0.490	0.065	1.096
TRINITY_DN230598_c3_g1	0.000	0.000	0.000	3.017	0.793	0.000	0.000	0.000	0.462	0.000
TRINITY_DN230598_c3_g2	0.000	0.000	0.000	0.370	0.000	0.000	0.000	0.000	0.048	0.000
TRINITY_DN230599_c0_g1	0.000	0.000	0.756	0.083	0.765	0.460	0.000	0.959	0.000	0.000
TRINITY_DN23059_c1_g1	0.415	0.000	0.067	0.019	0.061	0.051	0.000	0.146	0.126	0.000
TRINITY_DN23059_c3_g1	0.000	0.000	0.000	0.000	0.000	0.000	0.000	0.000	0.000	0.000
TRINITY_DN2305_c0_g1	0.000	0.000	0.000	0.000	0.000	0.000	0.000	0.000	0.000	0.000
TRINITY_DN2305_c1_g1	0.000	2.095	0.000	1.135	0.000	0.000	0.000	0.899	0.344	0.000
TRINITY_DN230601_c1_g1	0.000	0.000	0.000	0.000	0.000	0.000	0.000	0.000	0.000	0.000
TRINITY_DN230601_c2_g1	0.000	0.000	0.000	0.000	0.000	0.000	0.000	0.000	0.000	0.000
TRINITY_DN230601_c3_g1	0.000	2.240	0.000	0.000	0.000	0.000	0.000	0.000	0.000	0.000
TRINITY_DN230602_c0_g1	0.000	0.000	0.000	0.000	0.000	0.000	0.000	0.000	0.000	0.000
TRINITY_DN230602_c1_g1	0.000	0.000	1.167	0.328	0.000	0.000	0.000	0.000	0.756	0.000
TRINITY_DN230602_c3_g1	0.000	0.000	0.000	0.518	0.067	0.000	0.000	0.000	0.000	0.000
TRINITY_DN230602_c5_g1	0.000	0.000	0.252	0.000	0.000	0.384	0.000	0.000	0.166	0.000
TRINITY_DN230602_c6_g1	0.000	0.000	0.000	0.000	0.000	0.000	0.000	0.000	0.000	0.000
TRINITY_DN230603_c0_g1	0.000	0.000	0.000	0.000	0.000	0.000	0.000	0.000	0.000	0.000
TRINITY_DN230603_c0_g2	0.000	0.000	0.654	0.000	0.000	0.000	0.000	0.000	0.211	0.000
TRINITY_DN230603_c1_g1	0.000	0.000	0.000	0.836	0.000	8.821	0.000	0.000	0.000	0.000
TRINITY_DN230604_c0_g1	0.000	0.000	0.626	0.335	0.000	0.000	0.000	0.000	0.406	0.000
TRINITY_DN230604_c1_g1	0.000	0.000	0.000	0.000	0.000	0.000	1.421	0.000	0.347	0.000
TRINITY_DN230607_c0_g1	0.000	0.000	0.000	0.000	0.000	0.000	0.000	0.000	0.000	0.000
TRINITY_DN230608_c0_g1	0.000	0.000	0.146	0.000	0.351	0.000	0.395	0.000	0.372	0.000
TRINITY_DN230608_c1_g1	0.000	0.175	0.340	0.082	0.175	0.000	0.000	0.242	0.353	0.000
TRINITY_DN23060_c0_g1	0.000	0.000	0.000	0.620	0.000	0.000	3.041	0.000	0.000	0.000
TRINITY_DN23060_c0_g2	0.000	0.000	0.000	0.000	0.000	0.000	0.000	0.000	0.000	0.000
TRINITY_DN230610_c0_g1	0.000	0.000	0.000	0.536	0.000	0.000	0.000	0.000	0.000	0.000
TRINITY_DN230610_c1_g1	0.000	0.000	1.037	0.000	0.579	0.000	0.000	3.220	0.000	0.000
TRINITY_DN230611_c0_g1	0.000	0.000	0.000	0.000	0.000	0.000	0.000	0.000	0.000	0.000
TRINITY_DN230611_c1_g1	0.000	0.000	0.000	0.000	0.000	0.000	0.000	2.341	0.000	0.000
TRINITY_DN230612_c0_g1	0.000	0.000	0.000	0.175	1.948	0.000	0.000	0.000	0.000	0.000
TRINITY_DN230613_c0_g1	0.000	0.392	0.000	0.279	0.142	2.335	0.000	0.000	0.168	0.000
TRINITY_DN230615_c0_g1	0.000	0.991	0.576	0.000	0.000	0.000	0.000	2.321	0.373	0.000
TRINITY_DN230616_c0_g1	0.000	0.000	0.000	0.000	0.000	0.000	0.000	0.000	0.701	0.000
TRINITY_DN230616_c0_g3	0.000	0.000	0.000	0.808	0.000	0.000	0.000	3.130	0.000	0.000
TRINITY_DN230616_c0_g4	0.000	0.495	0.161	0.088	0.271	0.000	0.000	0.000	0.268	0.906
TRINITY_DN230616_c1_g1	0.000	0.000	0.000	0.000	0.000	0.000	0.000	0.000	0.000	0.000
TRINITY_DN230616_c2_g1	0.000	0.000	0.000	0.000	0.000	0.000	0.000	0.000	0.000	0.000
TRINITY_DN230617_c0_g1	0.000	0.000	0.000	0.000	0.000	0.000	0.000	0.000	0.000	0.000
TRINITY_DN230618_c0_g1	0.000	1.286	0.000	0.000	0.000	0.000	0.000	0.000	0.000	0.000
TRINITY_DN23061_c0_g1	0.000	1.022	6.407	2.180	5.553	0.000	6.240	0.000	1.513	0.000
TRINITY_DN230620_c0_g1	0.000	0.000	0.906	0.000	0.000	0.000	0.000	0.000	0.588	0.000
TRINITY_DN230621_c0_g1	0.000	0.000	0.000	0.000	0.000	1.270	0.000	0.000	0.269	0.000
TRINITY_DN230621_c1_g1	0.000	0.000	0.000	0.000	0.981	0.000	0.000	0.000	0.000	0.000
TRINITY_DN230622_c0_g1	0.000	0.000	0.000	0.000	0.000	0.000	0.000	0.000	0.458	0.000
TRINITY_DN230622_c4_g1	0.000	0.000	0.000	0.558	0.000	0.000	2.761	0.000	0.000	0.000
TRINITY_DN230624_c0_g1	0.000	0.000	2.967	3.545	1.795	0.000	1.369	0.000	0.359	0.000
TRINITY_DN230624_c0_g2	0.000	6.223	3.041	3.287	2.864	3.587	1.062	1.567	3.260	2.132
TRINITY_DN230625_c0_g1	0.000	0.144	0.000	0.000	0.000	0.142	0.254	0.000	0.347	0.000
TRINITY_DN230625_c0_g2	0.000	0.000	0.579	0.000	0.081	0.000	0.000	0.306	0.000	0.817
TRINITY_DN230626_c0_g1	0.000	0.000	0.744	0.196	0.568	1.734	0.000	0.735	0.818	0.000
TRINITY_DN230626_c0_g2	0.000	0.000	1.856	0.000	0.285	2.646	0.000	1.439	0.627	0.000
TRINITY_DN230626_c1_g1	0.000	0.000	0.000	0.000	0.000	0.000	0.000	0.000	0.000	0.000
TRINITY_DN230626_c1_g2	0.000	0.000	0.000	0.000	0.000	0.000	0.000	0.000	0.390	0.000
TRINITY_DN230628_c0_g1	0.000	0.000	0.000	0.000	0.000	0.000	0.000	0.000	0.331	0.000
TRINITY_DN230628_c1_g1	0.000	0.000	0.000	0.350	0.000	0.000	0.000	0.000	0.136	0.000
TRINITY_DN23062_c0_g1	0.000	0.000	5.244	0.469	0.976	0.000	0.000	1.703	2.432	0.000
TRINITY_DN23062_c1_g1	0.000	0.000	4.551	1.199	0.000	0.000	0.592	0.000	0.717	0.000
TRINITY_DN230630_c0_g1	0.000	0.000	0.000	0.000	0.000	0.000	0.000	1.233	0.000	0.000
TRINITY_DN230631_c0_g1	0.000	0.000	0.000	1.951	0.000	3.744	0.000	0.000	0.000	13.339
TRINITY_DN230631_c1_g1	0.000	0.000	0.000	0.000	0.000	0.000	0.000	0.000	0.448	0.000
TRINITY_DN230632_c0_g1	0.000	0.000	0.000	0.000	0.163	0.000	0.000	0.603	0.000	0.000
TRINITY_DN230632_c1_g1	0.000	0.401	0.000	0.428	0.291	0.000	0.704	0.000	0.344	0.000
TRINITY_DN230632_c2_g1	0.000	0.274	0.000	0.000	0.000	0.000	0.000	0.000	0.000	0.000
TRINITY_DN230633_c0_g1	0.000	0.188	0.000	0.267	0.343	0.000	0.000	0.000	0.285	0.000
TRINITY_DN230634_c0_g2	0.000	0.000	0.000	0.000	0.000	0.000	0.000	0.000	0.000	0.000
TRINITY_DN230637_c0_g1	0.000	0.000	2.679	0.000	0.526	0.000	0.000	0.000	0.000	0.000
TRINITY_DN230637_c5_g1	0.000	0.000	0.000	0.000	0.000	0.000	0.000	0.000	0.000	8.386
TRINITY_DN230637_c9_g1	0.000	0.000	0.000	0.000	0.000	0.000	0.000	0.000	0.000	0.000
TRINITY_DN230638_c0_g1	0.000	0.000	3.398	0.000	0.000	0.000	0.000	0.000	0.000	0.000
TRINITY_DN230638_c0_g2	0.000	0.000	0.000	0.000	0.000	0.000	0.000	0.000	0.099	0.000
TRINITY_DN230638_c0_g3	0.000	0.000	0.000	0.836	0.879	7.219	0.000	0.000	1.536	0.000
TRINITY_DN230639_c0_g1	0.000	0.000	0.000	0.000	0.000	0.000	0.000	0.000	0.000	0.000
TRINITY_DN230639_c0_g2	0.000	0.000	0.000	0.177	0.091	0.000	0.000	0.341	0.054	0.000
TRINITY_DN230639_c0_g3	0.000	0.000	0.000	0.000	0.000	0.000	0.000	0.000	0.000	0.000
TRINITY_DN230639_c0_g4	0.000	0.000	0.000	0.000	0.000	0.000	0.000	0.000	0.000	0.000
TRINITY_DN23063_c0_g1	0.000	0.292	0.570	0.104	0.213	0.000	0.000	0.578	0.340	0.000
TRINITY_DN23063_c1_g1	0.000	0.000	0.308	0.169	0.000	0.000	0.000	0.000	0.360	0.000
TRINITY_DN23063_c2_g1	0.000	0.000	0.000	0.000	0.000	0.000	0.000	0.000	0.000	0.000
TRINITY_DN230640_c1_g1	0.000	0.000	0.000	0.000	0.000	2.539	0.000	0.000	0.000	0.000
TRINITY_DN230641_c0_g1	0.000	1.156	0.000	63.549	0.000	0.000	0.000	0.000	0.000	5.440
TRINITY_DN230642_c0_g1	0.000	0.000	0.000	0.000	0.000	0.000	0.000	0.000	0.000	0.000
TRINITY_DN230643_c0_g1	0.000	0.395	0.000	0.000	0.431	0.393	0.000	0.000	0.085	0.000
TRINITY_DN230644_c0_g1	0.000	0.000	0.000	0.061	0.189	0.000	0.000	0.000	0.110	0.000
TRINITY_DN230644_c1_g1	0.000	0.000	0.000	0.489	0.511	0.000	0.000	1.870	0.299	0.000
TRINITY_DN230644_c2_g1	0.000	0.000	0.000	0.152	0.310	0.426	0.000	0.000	0.000	0.000
TRINITY_DN230644_c3_g1	0.000	0.000	0.000	0.000	0.000	0.000	0.000	3.097	0.000	0.000
TRINITY_DN230645_c0_g1	2.696	0.347	0.726	0.247	0.883	1.720	0.000	0.470	1.046	2.516
TRINITY_DN230645_c1_g2	0.000	0.000	0.000	0.000	0.000	0.000	0.000	0.000	0.000	0.000
TRINITY_DN230645_c1_g3	5.008	0.000	0.000	0.000	0.000	0.000	0.000	0.000	0.214	0.000
TRINITY_DN230645_c3_g1	0.000	0.000	0.000	0.417	0.924	0.000	0.000	0.000	0.000	0.000
TRINITY_DN230645_c4_g1	0.000	0.000	0.492	2.652	0.588	0.752	1.307	0.000	0.174	0.000
TRINITY_DN230645_c4_g2	0.000	0.000	0.000	0.527	2.201	0.000	0.000	0.000	0.000	0.000
TRINITY_DN230646_c0_g1	0.000	0.000	0.000	0.000	0.000	1.626	0.000	0.000	0.000	0.000
TRINITY_DN230647_c0_g1	0.000	1.184	0.000	0.000	2.506	2.492	0.000	0.000	1.062	0.000
TRINITY_DN230647_c0_g2	0.000	0.000	0.000	0.000	0.000	0.000	0.000	0.000	0.217	0.000
TRINITY_DN230647_c0_g3	0.000	0.000	0.000	0.000	0.000	0.000	0.000	0.000	1.234	0.000
TRINITY_DN230647_c1_g2	0.000	0.000	0.000	1.720	0.000	0.000	0.000	0.000	0.350	0.000
TRINITY_DN230647_c2_g1	0.000	0.000	0.000	0.000	0.000	0.000	0.000	0.000	0.000	0.000
TRINITY_DN230648_c0_g1	0.000	0.549	0.569	0.235	0.524	0.323	0.193	0.306	0.336	0.000
TRINITY_DN230648_c2_g1	0.000	0.000	0.000	0.000	0.000	0.000	0.000	0.000	0.000	0.000
TRINITY_DN230649_c1_g1	0.000	0.587	1.154	0.000	0.565	0.000	0.000	1.562	0.125	0.000
TRINITY_DN230649_c2_g1	0.000	0.000	0.000	0.000	0.285	0.000	0.000	0.000	0.000	0.000
TRINITY_DN23064_c0_g1	14.676	2.848	1.109	0.927	1.165	0.959	0.447	0.356	1.715	0.981
TRINITY_DN23064_c0_g3	0.000	0.000	0.000	0.000	1.276	0.000	0.000	0.000	0.000	0.000
TRINITY_DN23064_c1_g1	0.000	0.000	0.361	0.957	0.045	0.379	0.203	0.087	0.277	0.248
TRINITY_DN23064_c2_g1	0.000	0.000	0.000	0.000	0.000	0.000	0.000	0.000	0.000	0.000
TRINITY_DN23064_c3_g2	0.000	0.000	0.000	0.000	0.000	0.000	0.000	0.000	0.000	0.000
TRINITY_DN230650_c0_g1	0.000	0.000	0.000	0.000	0.000	0.383	0.677	0.000	0.083	0.000
TRINITY_DN230652_c0_g1	0.000	0.000	0.000	0.857	0.000	0.000	0.000	0.000	0.000	0.000
TRINITY_DN230653_c0_g1	0.000	0.000	0.000	0.200	0.205	0.000	0.000	0.000	0.000	0.000
TRINITY_DN230654_c0_g1	0.000	0.000	0.000	0.000	0.000	0.000	0.000	0.000	0.000	0.000
TRINITY_DN230655_c3_g1	0.000	0.315	0.728	0.100	0.816	0.277	0.492	0.000	0.000	0.000
TRINITY_DN230656_c0_g1	0.000	0.000	0.000	0.000	0.000	0.000	0.000	0.000	0.000	0.000
TRINITY_DN230657_c0_g1	0.000	0.000	0.000	0.000	0.000	0.000	0.000	0.000	0.000	0.000
TRINITY_DN230657_c1_g1	0.000	0.000	0.000	0.000	0.000	0.000	0.000	0.000	0.000	0.000
TRINITY_DN230658_c0_g1	0.000	0.000	0.208	0.000	0.116	0.316	0.000	0.000	0.069	0.000
TRINITY_DN230658_c1_g1	0.000	0.000	0.000	0.000	0.000	0.000	0.000	0.000	0.398	0.000
TRINITY_DN23065_c0_g1	0.000	1.761	0.000	0.620	0.000	0.000	0.000	0.000	0.562	0.000
TRINITY_DN23065_c0_g2	0.000	0.000	0.000	0.249	1.276	0.708	0.000	0.000	0.000	0.000
TRINITY_DN230660_c0_g1	0.000	0.000	0.000	0.000	0.000	0.000	0.000	0.000	0.000	0.000
TRINITY_DN230662_c0_g1	0.000	0.000	0.000	0.000	0.000	0.000	0.000	0.000	0.546	0.000
TRINITY_DN230664_c0_g1	0.000	0.000	0.000	0.000	0.000	0.000	0.000	0.000	0.000	0.000
TRINITY_DN230664_c1_g1	0.000	0.000	0.000	0.000	0.000	0.000	0.000	0.000	0.000	0.000
TRINITY_DN230665_c0_g1	0.000	0.000	0.000	0.000	0.000	0.000	0.000	0.000	0.000	0.000
TRINITY_DN230666_c0_g1	0.000	0.000	0.504	0.501	0.000	0.000	0.000	0.000	0.000	0.000
TRINITY_DN230667_c0_g1	0.000	0.000	0.000	0.000	1.109	0.000	0.000	0.000	0.490	0.000
TRINITY_DN230669_c0_g1	0.000	0.000	0.000	0.000	0.000	0.000	0.000	0.000	0.000	0.000
TRINITY_DN230669_c1_g1	0.000	0.000	0.640	0.378	0.238	1.088	0.000	0.000	0.767	0.000
TRINITY_DN230669_c2_g1	0.000	0.000	0.000	0.000	0.000	0.000	0.000	0.000	0.000	0.000
TRINITY_DN230669_c3_g1	0.000	0.000	0.000	0.000	0.000	0.000	0.000	0.000	0.000	0.000
TRINITY_DN230669_c6_g1	0.000	0.000	0.000	0.000	0.000	0.000	0.000	0.000	0.221	0.000
TRINITY_DN23066_c0_g1	0.000	5.292	3.908	3.763	3.718	3.497	1.239	1.910	4.175	0.000
TRINITY_DN23066_c0_g2	0.000	0.000	0.000	0.000	0.000	0.000	0.000	0.000	0.000	0.000
TRINITY_DN230671_c0_g1	0.000	0.000	0.000	0.413	0.000	0.000	0.000	0.000	0.755	0.000
TRINITY_DN230672_c0_g1	0.000	0.000	0.000	0.000	0.000	0.000	0.000	0.000	0.240	0.000
TRINITY_DN230673_c2_g1	0.000	0.000	0.496	0.676	0.000	0.000	0.000	0.514	0.409	0.000
TRINITY_DN230674_c0_g1	0.000	0.000	0.000	0.000	0.725	0.000	0.000	0.000	0.000	0.000
TRINITY_DN230675_c0_g1	0.000	0.000	0.132	0.000	0.102	0.000	0.631	0.000	0.265	0.000
TRINITY_DN230675_c0_g2	0.000	0.000	0.000	0.000	0.000	0.000	0.000	0.000	0.000	0.000
TRINITY_DN230675_c1_g1	0.000	0.000	0.000	0.000	0.000	0.000	0.000	0.000	0.000	0.000
TRINITY_DN230676_c0_g1	0.000	0.000	0.000	0.000	0.000	0.000	0.000	0.000	0.000	0.000
TRINITY_DN230676_c0_g2	0.000	0.186	0.000	0.147	0.370	0.407	1.454	0.285	0.224	0.000
TRINITY_DN230676_c1_g1	0.000	0.000	0.000	0.000	0.000	0.000	0.000	0.000	0.268	0.000
TRINITY_DN230678_c0_g1	0.000	5.307	1.732	2.303	0.389	0.000	0.000	0.000	0.000	0.000
TRINITY_DN230679_c1_g1	0.000	0.000	0.000	1.776	0.000	0.000	0.000	0.000	0.000	0.000
TRINITY_DN230679_c2_g1	0.000	0.000	0.000	0.000	0.000	0.000	0.000	0.000	0.000	0.000
TRINITY_DN23067_c0_g1	0.000	0.000	0.000	0.000	0.000	0.000	0.000	0.000	0.476	0.000
TRINITY_DN230681_c0_g1	0.000	0.000	0.000	0.000	0.352	1.455	0.853	0.000	0.000	0.000
TRINITY_DN230681_c0_g2	0.000	0.000	0.000	0.000	0.000	0.000	0.000	0.000	0.000	0.000
TRINITY_DN230681_c0_g3	0.000	0.000	0.000	0.000	0.000	0.000	0.000	0.000	0.000	0.000
TRINITY_DN230681_c1_g1	0.000	0.000	0.000	0.000	0.000	0.000	0.000	0.000	0.000	0.000
TRINITY_DN230682_c0_g1	0.000	0.000	0.000	0.432	0.472	0.000	0.000	0.000	0.000	0.000
TRINITY_DN230682_c1_g1	8.804	0.000	0.000	0.000	0.149	0.573	0.000	1.524	0.000	0.000
TRINITY_DN230683_c0_g1	0.000	0.000	0.000	0.000	0.000	0.000	0.000	0.000	0.000	0.000
TRINITY_DN230683_c0_g2	0.000	0.000	0.364	0.099	0.102	0.000	0.000	0.000	0.302	0.000
TRINITY_DN230683_c1_g1	0.000	0.000	0.650	0.695	0.000	0.000	0.000	0.000	0.000	0.000
TRINITY_DN230684_c2_g1	0.000	0.000	0.000	0.000	0.000	0.000	0.000	0.000	0.000	0.000
TRINITY_DN230684_c3_g1	0.000	0.000	0.000	0.000	0.000	0.000	0.000	0.000	0.000	0.000
TRINITY_DN230685_c0_g1	0.000	0.000	0.000	0.000	0.000	0.000	0.000	1.341	0.000	0.000
TRINITY_DN230685_c0_g2	0.000	0.000	0.000	0.000	0.000	0.000	0.000	0.000	0.000	0.000
TRINITY_DN230686_c0_g1	0.000	0.000	0.000	0.000	0.000	0.000	0.000	0.000	0.000	0.000
TRINITY_DN230686_c0_g2	0.000	3.688	0.000	0.000	0.000	0.000	0.000	0.000	0.000	0.000
TRINITY_DN230686_c0_g3	0.000	0.000	0.000	0.000	0.887	0.000	0.000	0.000	0.517	0.000
TRINITY_DN230687_c0_g3	0.000	0.000	0.000	0.000	0.000	0.000	0.000	0.000	0.000	0.000
TRINITY_DN230687_c0_g4	0.000	0.000	1.264	0.000	0.000	0.000	0.000	0.000	0.000	0.000
TRINITY_DN230687_c1_g1	0.000	0.000	0.000	0.000	0.000	0.000	0.000	0.000	0.000	0.000
TRINITY_DN230688_c0_g1	0.000	0.000	0.000	0.958	0.000	0.000	0.000	0.000	0.579	0.000
TRINITY_DN230688_c1_g1	0.000	0.000	0.000	0.000	0.000	0.000	0.000	1.185	0.000	0.000
TRINITY_DN230688_c2_g1	0.000	0.000	0.000	0.000	0.000	0.000	0.000	0.000	0.000	0.000
TRINITY_DN230689_c2_g1	0.000	0.000	0.000	0.857	0.000	0.000	0.000	0.000	0.000	0.000
TRINITY_DN23068_c1_g1	0.000	25.791	13.261	15.444	25.699	9.963	32.093	33.140	18.512	10.538
TRINITY_DN23068_c1_g2	27.937	124.859	39.740	75.003	112.089	105.822	137.101	132.671	104.728	34.564
TRINITY_DN23068_c3_g1	0.000	0.000	0.000	0.000	1.229	0.000	0.000	0.000	0.543	0.000
TRINITY_DN230690_c0_g1	0.000	0.000	0.000	0.170	0.347	0.000	0.000	0.000	0.307	0.000
TRINITY_DN230690_c0_g2	0.000	0.000	0.000	0.000	0.000	0.000	0.000	0.000	0.456	0.000
TRINITY_DN230690_c1_g1	0.000	0.000	0.000	0.000	0.000	0.000	0.000	0.000	0.318	0.000
TRINITY_DN230690_c2_g1	0.000	0.000	0.525	0.000	0.000	0.803	0.000	0.000	0.340	0.000
TRINITY_DN230690_c3_g1	0.000	0.000	0.000	0.000	0.000	1.298	0.000	0.000	0.000	0.000
TRINITY_DN230691_c0_g1	0.000	0.000	0.000	0.692	0.000	0.000	0.000	0.000	0.847	0.000
TRINITY_DN230691_c0_g3	0.000	0.000	0.000	0.000	0.000	0.000	0.000	0.000	0.000	0.000
TRINITY_DN230691_c1_g1	0.000	0.000	1.637	0.000	0.000	0.000	0.000	0.000	0.000	0.000
TRINITY_DN230691_c2_g1	0.000	0.000	0.000	0.760	0.801	0.000	0.000	0.000	0.000	0.000
TRINITY_DN230691_c3_g1	0.000	0.000	0.000	0.000	0.000	0.000	0.000	0.000	0.000	0.000
TRINITY_DN230692_c0_g1	0.000	0.000	0.000	0.000	0.000	0.000	0.000	0.000	0.000	0.000
TRINITY_DN230692_c2_g1	0.000	0.000	0.000	0.000	0.815	0.000	0.000	0.000	0.000	0.000
TRINITY_DN230692_c3_g1	18.700	0.000	0.000	0.000	1.688	0.000	0.000	0.000	0.000	0.000
TRINITY_DN230692_c5_g1	0.000	0.000	0.000	0.000	0.000	0.000	0.000	0.000	0.481	0.000
TRINITY_DN230692_c6_g1	0.000	0.000	0.000	0.000	0.000	0.000	0.000	0.000	0.000	0.000
TRINITY_DN230693_c0_g1	0.000	0.000	0.000	0.000	0.000	0.000	0.000	0.000	0.546	0.000
TRINITY_DN230694_c0_g1	0.000	0.000	0.000	0.340	0.700	0.000	3.354	0.000	0.000	0.000
TRINITY_DN230695_c0_g2	0.000	0.000	0.000	0.253	0.000	0.000	0.000	0.949	0.000	0.000
TRINITY_DN230696_c0_g1	0.000	0.000	0.000	0.630	0.685	0.000	0.000	0.000	0.542	0.000
TRINITY_DN230696_c0_g2	0.000	0.000	1.999	0.713	0.000	0.000	0.000	0.000	0.646	0.000
TRINITY_DN230696_c1_g1	0.000	0.000	0.783	0.000	0.475	0.000	1.075	0.000	0.349	0.000
TRINITY_DN230696_c1_g2	0.000	0.000	0.000	0.582	0.000	0.000	0.000	0.000	0.000	0.000
TRINITY_DN230696_c1_g3	0.000	1.815	0.792	1.713	1.733	2.419	0.000	0.804	0.636	0.000
TRINITY_DN230697_c0_g1	0.000	0.967	0.000	0.228	0.233	0.000	0.000	0.000	0.139	0.000
TRINITY_DN230697_c1_g1	0.000	0.000	2.136	0.233	0.709	0.000	1.139	0.000	0.000	0.000
TRINITY_DN230698_c0_g1	0.000	0.000	0.000	0.151	0.308	0.000	0.000	0.000	0.244	0.000
TRINITY_DN230698_c1_g1	0.000	0.489	0.636	0.158	0.000	0.242	0.000	0.461	0.463	3.215
TRINITY_DN230698_c3_g1	0.000	0.000	0.000	0.000	0.000	0.000	0.000	0.000	0.253	0.000
TRINITY_DN230698_c4_g1	0.000	0.000	0.000	0.000	0.000	0.000	0.000	0.000	0.000	0.000
TRINITY_DN230699_c0_g1	0.000	0.000	0.000	1.389	0.000	0.000	0.000	0.000	0.000	0.000
TRINITY_DN230699_c1_g1	0.000	0.000	0.431	0.000	0.120	0.328	0.000	0.000	0.000	0.000
TRINITY_DN23069_c0_g1	11.044	19.294	31.124	1.096	23.773	22.472	39.274	1.673	1.916	19.383
TRINITY_DN23069_c0_g2	9.054	20.028	16.414	32.736	17.296	21.217	0.506	45.034	28.323	0.000
TRINITY_DN23069_c1_g1	0.000	0.000	0.000	0.000	0.000	0.000	0.000	0.000	0.000	0.000
TRINITY_DN23069_c2_g1	0.000	0.000	0.000	1.290	2.028	0.000	3.523	0.000	2.100	6.622
TRINITY_DN23069_c8_g1	0.000	2.629	0.000	1.842	0.000	0.000	4.524	0.000	0.000	0.000
TRINITY_DN2306_c0_g1	0.000	0.000	0.786	0.000	0.389	0.000	1.171	0.000	0.000	0.000
TRINITY_DN2306_c11_g1	0.000	0.000	0.000	0.000	0.000	0.000	0.000	0.000	0.000	0.000
TRINITY_DN2306_c1_g1	1.692	5.926	4.622	5.986	2.984	7.333	1.819	3.834	4.367	1.226
TRINITY_DN2306_c20_g1	0.000	0.000	0.000	1.015	2.328	1.860	1.437	2.489	2.791	0.000
TRINITY_DN2306_c22_g1	0.000	0.000	0.000	0.000	0.595	0.000	0.000	0.000	0.000	0.000
TRINITY_DN2306_c22_g2	0.000	4.302	1.394	0.000	0.786	2.148	0.000	0.000	1.375	0.000
TRINITY_DN2306_c2_g2	0.000	0.000	0.000	0.443	0.000	0.000	0.000	0.000	0.542	0.000
TRINITY_DN2306_c35_g1	0.000	0.000	0.000	0.000	0.000	0.000	0.000	0.000	0.000	0.000
TRINITY_DN2306_c35_g2	0.000	0.000	0.000	0.000	0.000	7.402	0.000	0.000	0.000	0.000
TRINITY_DN2306_c6_g1	0.000	0.000	1.031	0.000	0.000	0.000	0.000	2.111	0.000	0.000
TRINITY_DN2306_c9_g1	0.000	0.000	0.000	0.000	0.000	0.000	0.000	0.000	0.000	0.000
TRINITY_DN230700_c0_g1	0.000	0.000	1.751	3.751	0.000	1.553	0.000	0.000	0.000	0.000
TRINITY_DN230700_c0_g2	0.000	0.000	0.000	0.000	0.000	0.000	0.000	0.000	0.000	0.000
TRINITY_DN230701_c0_g1	0.000	0.000	0.882	0.000	0.000	0.000	0.000	0.000	0.000	0.000
TRINITY_DN230702_c0_g1	0.000	0.000	0.000	0.000	1.002	0.000	0.000	0.000	0.393	0.000
TRINITY_DN230703_c0_g1	0.000	0.000	0.000	0.000	0.000	0.000	0.000	0.000	0.000	0.000
TRINITY_DN230703_c1_g1	0.000	0.000	0.215	0.118	0.000	0.655	0.581	0.000	0.214	0.000
TRINITY_DN230703_c1_g2	0.000	0.000	0.000	0.108	0.000	2.154	0.000	0.000	0.000	0.000
TRINITY_DN230703_c2_g1	0.000	0.000	0.000	0.000	0.000	0.000	0.000	0.000	0.345	0.000
TRINITY_DN230706_c0_g1	0.000	0.000	2.425	0.000	0.000	2.486	0.000	0.000	0.526	0.000
TRINITY_DN230707_c0_g1	0.000	2.572	0.000	0.000	0.000	0.000	0.000	0.000	0.000	0.000
TRINITY_DN230709_c0_g1	0.000	0.000	1.439	0.000	0.815	0.000	0.000	0.000	0.000	0.000
TRINITY_DN230709_c2_g1	0.000	0.000	4.972	1.514	0.000	0.000	0.000	0.000	1.379	0.000
TRINITY_DN230710_c0_g2	0.000	1.021	0.000	0.151	0.000	1.528	0.000	0.682	0.000	0.000
TRINITY_DN230711_c0_g1	0.000	0.000	0.000	0.300	0.000	0.000	0.000	0.000	0.543	0.000
TRINITY_DN230713_c0_g1	0.000	0.000	0.000	0.000	0.000	0.000	0.000	0.000	0.000	0.000
TRINITY_DN230715_c0_g1	0.000	0.000	0.859	0.000	2.389	1.321	0.000	0.000	0.000	0.000
TRINITY_DN230715_c0_g3	0.000	0.000	0.414	0.207	0.000	0.000	0.000	0.000	0.135	0.000
TRINITY_DN230715_c1_g1	0.000	0.000	0.000	0.000	0.000	0.000	0.000	0.000	0.557	0.000
TRINITY_DN230715_c2_g2	0.000	0.000	0.394	0.087	0.179	0.000	0.000	0.000	0.080	0.000
TRINITY_DN230717_c0_g1	0.000	0.187	0.000	0.067	0.410	0.000	0.000	0.000	0.041	0.000
TRINITY_DN230718_c0_g1	0.000	0.000	0.694	0.000	0.383	0.000	1.825	0.000	0.896	0.000
TRINITY_DN230718_c2_g1	0.000	0.000	0.000	0.000	0.000	0.000	0.000	0.000	0.000	0.000
TRINITY_DN230718_c4_g1	0.000	0.000	0.000	0.000	0.000	0.000	0.000	0.000	0.000	0.000
TRINITY_DN230718_c5_g1	0.000	0.000	0.000	0.000	2.942	0.000	0.000	0.000	0.000	0.000
TRINITY_DN230719_c1_g1	0.000	0.000	0.000	0.000	0.000	0.000	0.000	0.000	0.000	0.000
TRINITY_DN230719_c2_g1	0.000	0.000	0.152	0.128	0.691	0.494	0.372	0.000	0.023	0.000
TRINITY_DN230719_c4_g1	0.000	0.206	0.000	0.000	0.269	0.720	0.000	0.000	0.060	0.410
TRINITY_DN230719_c6_g1	0.000	0.000	0.534	0.098	0.247	0.131	0.000	0.270	0.114	0.348
TRINITY_DN23071_c1_g1	0.000	4.836	4.447	2.371	3.335	0.000	0.000	0.000	0.966	0.000
TRINITY_DN230720_c1_g1	0.000	0.000	0.000	0.000	0.000	0.000	0.000	0.000	0.780	0.000
TRINITY_DN230720_c2_g1	0.000	0.000	0.000	0.000	0.000	0.000	0.000	3.071	0.000	0.000
TRINITY_DN230720_c3_g1	0.000	0.000	0.000	0.000	0.000	0.000	0.000	0.674	0.000	0.000
TRINITY_DN230720_c4_g1	0.000	0.000	0.000	0.000	0.000	0.000	0.000	0.000	0.423	0.000
TRINITY_DN230720_c5_g1	0.000	0.000	0.000	0.000	0.000	0.000	0.000	0.000	0.000	0.000
TRINITY_DN230722_c0_g2	0.000	0.000	0.000	0.000	0.000	0.000	0.000	0.000	0.000	0.000
TRINITY_DN230722_c1_g1	0.000	0.000	0.000	0.295	0.000	0.000	0.000	0.000	0.178	0.000
TRINITY_DN230723_c0_g1	0.000	0.000	0.000	0.000	0.595	0.000	0.000	0.000	0.000	0.000
TRINITY_DN230723_c0_g2	0.000	0.000	0.000	0.000	0.000	2.539	0.000	0.000	0.000	0.000
TRINITY_DN230724_c0_g1	0.000	0.497	0.323	0.532	0.252	0.000	0.437	0.000	0.000	0.000
TRINITY_DN230724_c1_g1	0.000	0.000	0.000	0.000	0.000	0.000	0.000	0.000	0.396	6.622
TRINITY_DN230724_c5_g1	0.000	0.000	0.000	0.843	0.000	0.000	0.000	0.000	0.000	0.000
TRINITY_DN230725_c0_g2	0.000	0.000	0.000	0.000	0.000	0.000	0.000	0.000	0.000	0.000
TRINITY_DN230726_c0_g1	0.000	0.000	0.000	0.000	0.000	0.000	1.825	0.000	0.000	0.000
TRINITY_DN230726_c0_g2	0.000	0.000	0.000	0.000	0.000	0.000	0.000	0.000	0.000	0.000
TRINITY_DN230726_c2_g1	0.000	0.000	0.000	0.000	0.429	0.000	0.000	0.000	0.000	0.000
TRINITY_DN230726_c3_g1	0.000	0.000	0.000	0.000	0.000	0.000	0.000	0.000	0.000	0.000
TRINITY_DN230727_c0_g1	0.000	0.000	0.477	0.257	0.000	0.000	0.000	0.000	0.000	0.000
TRINITY_DN230727_c1_g1	0.000	2.564	1.680	0.907	0.282	1.924	1.120	0.850	0.167	0.000
TRINITY_DN230727_c2_g1	0.000	0.244	0.317	0.174	0.098	0.000	0.000	0.000	0.074	0.000
TRINITY_DN230727_c3_g1	0.000	0.000	0.000	0.000	0.000	0.000	0.000	0.000	0.000	0.000
TRINITY_DN23072_c0_g1	2.617	0.000	0.868	0.000	3.689	5.976	0.000	0.000	4.366	0.000
TRINITY_DN23072_c0_g2	27.308	60.062	27.645	31.127	35.300	26.254	46.463	48.532	48.551	33.942
TRINITY_DN23072_c1_g1	0.000	0.340	0.254	1.668	0.095	0.000	0.571	1.089	0.782	0.570
TRINITY_DN23072_c1_g2	0.000	0.000	0.000	0.636	0.000	0.000	0.000	0.000	0.765	0.000
TRINITY_DN23072_c1_g3	0.000	1.708	2.114	0.000	1.175	0.764	0.547	0.646	0.115	2.292
TRINITY_DN23072_c2_g2	0.000	0.000	0.000	0.000	0.000	0.000	0.000	0.000	0.000	0.000
TRINITY_DN23072_c4_g1	0.000	0.000	0.000	0.000	0.525	0.000	0.000	1.673	0.155	0.000
TRINITY_DN230732_c0_g1	0.000	0.000	0.724	1.124	0.790	0.000	0.000	1.417	0.227	0.000
TRINITY_DN230732_c0_g2	0.000	0.000	0.000	0.000	0.000	2.100	0.000	0.000	0.000	0.000
TRINITY_DN230733_c0_g1	0.000	0.176	0.228	0.126	0.258	0.520	0.000	0.000	0.421	0.000
TRINITY_DN230734_c0_g1	0.000	5.168	0.000	0.000	0.000	0.000	4.427	0.000	0.000	0.000
TRINITY_DN230734_c1_g1	0.000	0.000	0.000	0.000	0.000	0.000	0.000	0.000	0.000	0.000
TRINITY_DN230734_c3_g1	0.000	0.000	1.120	0.603	1.565	0.000	0.000	0.000	3.678	0.000
TRINITY_DN230734_c4_g1	0.000	3.383	0.000	0.591	0.000	0.000	0.000	0.000	0.000	0.000
TRINITY_DN230734_c7_g1	0.000	0.000	0.000	0.000	0.000	0.000	0.000	0.000	0.000	0.000
TRINITY_DN230734_c9_g1	0.000	0.000	0.000	0.000	0.000	0.000	0.000	0.000	0.000	0.000
TRINITY_DN230735_c0_g1	0.000	0.000	0.000	0.000	0.000	0.000	2.215	1.706	1.437	0.000
TRINITY_DN230735_c0_g3	0.000	0.000	1.674	0.000	0.307	0.000	0.000	0.000	0.000	0.000
TRINITY_DN230735_c1_g1	0.000	0.000	0.622	0.171	0.579	0.354	0.000	0.000	0.393	0.889
TRINITY_DN230735_c1_g2	0.000	0.000	0.000	0.647	0.332	0.000	0.000	0.000	0.198	0.000
TRINITY_DN230735_c2_g1	0.000	0.000	3.477	0.000	0.000	2.338	0.000	0.000	2.761	0.000
TRINITY_DN230735_c3_g1	0.000	0.000	0.000	0.000	0.000	0.000	0.000	0.000	0.000	0.000
TRINITY_DN230735_c4_g1	0.000	0.000	0.000	0.000	0.000	0.000	0.000	0.000	0.000	0.000
TRINITY_DN230735_c6_g1	0.000	0.000	0.000	0.000	0.000	0.000	0.000	0.000	0.429	0.000
TRINITY_DN230735_c7_g1	0.000	0.000	0.000	0.000	0.000	0.000	0.000	0.000	0.000	0.000
TRINITY_DN230736_c0_g1	0.000	0.000	0.000	0.000	0.000	0.000	0.000	0.000	0.000	0.000
TRINITY_DN230736_c0_g2	0.000	0.000	0.200	0.000	0.108	0.000	0.000	0.226	0.167	0.000
TRINITY_DN230736_c0_g3	0.000	0.000	0.647	0.000	0.000	0.000	0.000	0.000	0.148	0.000
TRINITY_DN230736_c1_g1	0.000	0.000	0.000	0.000	0.000	0.000	0.000	0.000	0.000	0.000
TRINITY_DN230736_c2_g1	0.000	0.000	0.000	0.000	0.000	0.000	0.000	0.000	0.000	0.000
TRINITY_DN230736_c3_g1	0.000	0.000	0.000	0.000	0.000	0.000	0.000	0.000	0.000	0.000
TRINITY_DN230736_c4_g1	10.816	0.000	0.000	0.000	1.334	0.000	0.000	0.000	0.000	0.000
TRINITY_DN230737_c0_g1	0.000	0.000	0.000	0.000	0.000	0.000	1.348	1.026	0.165	0.000
TRINITY_DN230737_c0_g2	0.000	0.000	0.000	0.000	0.000	0.000	0.000	0.000	0.096	0.000
TRINITY_DN230737_c0_g3	0.000	1.782	0.000	0.000	0.000	0.000	0.000	0.000	0.000	0.000
TRINITY_DN230737_c1_g1	0.000	0.000	0.000	0.000	0.000	0.000	0.000	0.000	0.287	4.809
TRINITY_DN230738_c1_g1	0.000	0.000	3.866	2.746	4.185	0.000	0.000	0.000	1.974	0.000
TRINITY_DN230739_c0_g1	0.000	0.000	0.000	0.000	0.000	0.000	0.000	0.000	0.362	0.000
TRINITY_DN230739_c2_g1	0.000	0.000	0.000	0.000	0.000	0.000	0.000	0.000	0.379	0.000
TRINITY_DN230739_c3_g1	0.000	0.000	0.000	0.000	0.000	0.000	0.000	0.000	0.000	0.000
TRINITY_DN23073_c0_g1	0.000	0.000	0.656	0.000	0.000	2.712	3.057	1.322	2.454	0.000
TRINITY_DN230740_c0_g2	0.000	0.000	0.000	0.310	0.000	0.000	0.000	0.585	0.001	0.000
TRINITY_DN230740_c0_g4	0.000	0.000	0.000	0.000	0.000	0.000	0.000	0.000	0.000	0.000
TRINITY_DN230740_c1_g1	4.120	0.000	0.000	0.123	0.246	1.069	0.000	0.117	0.182	0.000
TRINITY_DN230740_c1_g2	0.000	0.203	0.000	0.094	0.141	0.000	0.000	0.000	0.000	0.000
TRINITY_DN230740_c2_g1	0.000	0.000	0.000	0.310	0.000	0.000	0.000	0.000	0.000	0.000
TRINITY_DN230740_c3_g1	0.000	0.000	0.000	0.000	0.000	0.000	0.000	0.000	0.000	0.000
TRINITY_DN230741_c0_g1	0.000	0.000	0.000	0.330	0.000	0.000	0.000	0.000	1.904	0.000
TRINITY_DN230741_c2_g1	0.000	0.725	0.000	0.512	0.000	0.000	0.000	0.000	0.154	0.000
TRINITY_DN230741_c4_g1	0.000	0.000	0.000	0.000	0.000	0.000	0.000	0.000	0.000	0.000
TRINITY_DN230742_c0_g1	0.000	0.000	0.000	0.000	0.000	0.000	0.000	0.000	0.000	0.000
TRINITY_DN230742_c1_g1	0.000	0.000	0.000	0.000	0.000	0.000	0.000	0.000	0.000	0.000
TRINITY_DN230743_c0_g1	0.000	0.000	0.000	0.000	0.000	0.000	0.000	0.000	0.084	0.000
TRINITY_DN230743_c1_g1	0.000	0.000	0.000	0.000	0.000	0.000	0.000	0.000	0.000	0.000
TRINITY_DN230743_c2_g1	0.000	1.515	0.000	0.000	0.000	0.000	0.000	0.000	0.645	0.000
TRINITY_DN230744_c0_g3	0.000	0.000	0.400	0.000	0.221	0.000	0.000	0.000	0.000	0.000
TRINITY_DN230744_c2_g1	0.000	0.000	0.000	0.000	0.000	0.000	0.000	0.000	0.000	0.000
TRINITY_DN230744_c3_g1	0.000	0.000	0.000	0.000	0.000	1.926	0.000	0.000	0.000	0.000
TRINITY_DN230744_c4_g1	0.000	0.000	0.000	0.000	0.000	0.000	0.433	0.000	0.213	0.000
TRINITY_DN230744_c5_g1	0.000	1.251	0.409	0.000	0.226	0.000	1.093	0.000	1.066	0.000
TRINITY_DN230745_c0_g2	2.202	0.845	1.284	0.702	1.643	1.115	1.486	0.385	0.670	0.000
TRINITY_DN230746_c0_g1	0.000	0.000	0.000	0.000	0.000	0.000	0.000	0.000	1.092	0.000
TRINITY_DN230746_c0_g2	0.000	0.000	0.000	0.000	0.451	0.000	0.000	1.649	0.000	0.000
TRINITY_DN230747_c0_g1	0.000	0.000	0.000	0.714	0.000	0.000	0.000	0.000	0.000	0.000
TRINITY_DN230747_c0_g3	0.000	0.000	0.000	1.173	0.000	0.000	0.000	0.000	0.000	0.000
TRINITY_DN230747_c1_g1	0.000	0.000	1.699	0.000	0.000	0.000	0.000	3.569	0.000	0.000
TRINITY_DN230748_c0_g1	0.000	0.000	0.000	0.000	0.793	0.000	0.000	0.000	0.462	0.000
TRINITY_DN230749_c0_g1	0.000	0.000	0.000	0.000	0.000	0.000	0.000	0.000	0.000	0.000
TRINITY_DN230749_c1_g1	0.000	0.000	0.000	0.000	0.000	0.000	0.000	0.000	0.000	0.000
TRINITY_DN230749_c2_g1	0.000	0.000	0.000	0.000	0.000	1.184	0.000	0.000	0.000	0.000
TRINITY_DN230751_c0_g1	0.000	0.000	0.000	0.000	0.397	0.000	0.000	0.000	0.000	0.000
TRINITY_DN230751_c1_g1	0.000	0.000	0.000	0.000	0.000	0.000	0.000	0.000	0.000	0.000
TRINITY_DN230752_c0_g1	0.000	1.036	0.000	0.274	0.561	0.000	0.000	0.000	0.000	0.000
TRINITY_DN230752_c1_g1	0.000	0.000	1.097	0.000	0.000	0.000	2.908	0.000	0.000	0.000
TRINITY_DN230752_c2_g1	0.000	2.254	0.000	0.000	0.410	0.000	0.000	0.000	0.240	0.000
TRINITY_DN230752_c3_g1	0.000	2.679	0.000	0.938	0.000	0.000	0.000	0.000	0.000	0.000
TRINITY_DN230753_c1_g1	0.000	0.000	0.000	0.000	0.000	0.000	0.000	0.000	0.176	0.000
TRINITY_DN230753_c2_g1	0.000	0.456	0.148	0.081	0.333	1.576	0.000	0.000	0.099	0.835
TRINITY_DN230754_c0_g1	1.069	0.795	0.997	1.110	0.665	0.985	0.826	1.571	0.629	0.000
TRINITY_DN230754_c0_g2	0.000	0.000	0.000	0.000	0.000	0.000	0.000	0.000	0.163	0.000
TRINITY_DN230754_c0_g3	0.000	0.000	1.639	0.112	0.229	0.000	0.475	0.000	0.204	0.000
TRINITY_DN230754_c0_g4	0.000	0.000	0.000	0.000	0.000	0.000	0.000	0.000	0.000	0.000
TRINITY_DN230754_c1_g1	0.000	0.000	0.000	0.000	0.000	0.000	0.000	0.000	0.000	0.000
TRINITY_DN230754_c4_g1	0.000	0.021	0.000	0.000	0.000	0.677	0.000	0.895	0.000	0.000
TRINITY_DN230755_c0_g1	0.000	0.000	0.000	0.000	0.000	0.000	0.000	0.000	0.000	0.000
TRINITY_DN230758_c0_g1	0.000	0.000	0.000	0.000	0.000	0.000	0.000	0.000	0.000	0.000
TRINITY_DN230758_c0_g2	0.000	0.000	0.000	0.000	0.000	0.000	0.000	0.000	0.000	0.000
TRINITY_DN230759_c0_g1	0.000	0.000	1.575	1.396	0.000	0.000	0.000	0.000	0.296	0.000
TRINITY_DN230759_c0_g2	0.000	0.000	0.534	0.000	1.944	0.000	0.000	0.000	2.704	8.321
TRINITY_DN23075_c1_g1	0.000	0.000	0.000	0.000	0.000	0.000	0.000	0.000	0.000	0.000
TRINITY_DN230760_c2_g2	0.000	0.000	1.025	0.000	0.000	0.000	0.000	0.000	0.446	0.000
TRINITY_DN230760_c2_g3	5.706	2.965	0.000	0.262	1.072	0.000	1.293	0.000	0.000	2.674
TRINITY_DN230760_c2_g4	0.000	0.000	0.000	2.189	0.000	0.000	0.000	0.000	0.000	0.000
TRINITY_DN230760_c3_g1	0.000	0.000	0.000	0.000	0.000	0.000	0.000	0.000	0.000	0.000
TRINITY_DN230760_c4_g1	0.000	0.000	0.000	0.000	0.000	0.000	0.000	0.000	1.875	0.000
TRINITY_DN230761_c0_g1	0.000	0.000	0.000	0.295	0.000	0.000	0.000	0.000	0.178	0.000
TRINITY_DN230761_c1_g2	0.000	0.000	0.000	0.000	0.000	2.519	0.000	0.000	0.000	0.000
TRINITY_DN230762_c0_g1	0.000	0.000	0.000	1.239	0.000	0.000	2.040	0.000	0.000	0.000
TRINITY_DN230763_c0_g1	0.000	0.000	0.000	0.206	0.000	0.000	0.000	0.000	0.000	0.000
TRINITY_DN230763_c1_g1	0.000	0.000	1.385	0.000	0.000	0.000	0.000	0.000	0.000	2.531
TRINITY_DN230763_c4_g1	0.000	0.000	0.000	0.000	0.000	0.000	0.000	0.000	0.000	0.000
TRINITY_DN230763_c6_g1	0.000	1.197	0.000	0.000	0.000	0.000	0.000	0.000	0.000	0.000
TRINITY_DN230763_c7_g1	0.000	0.000	0.000	0.000	0.000	0.000	3.021	2.359	0.753	0.000
TRINITY_DN230764_c0_g1	8.715	0.000	0.736	0.000	0.000	5.130	0.000	0.000	0.239	0.000
TRINITY_DN230764_c0_g2	0.000	0.000	0.000	0.000	0.000	0.000	0.000	0.000	0.000	0.000
TRINITY_DN230765_c0_g1	0.000	0.000	0.000	0.393	0.000	0.000	0.000	0.000	0.000	0.000
TRINITY_DN230766_c2_g1	0.000	0.000	1.787	0.000	2.397	0.000	0.000	2.733	1.300	0.000
TRINITY_DN230767_c0_g1	0.000	0.000	0.000	0.000	0.000	0.000	0.000	1.676	1.138	0.000
TRINITY_DN230767_c0_g2	0.000	0.000	0.000	0.578	0.000	0.000	0.000	2.218	1.412	0.000
TRINITY_DN230768_c0_g1	0.000	0.000	0.000	0.000	0.000	0.000	0.000	0.000	0.162	0.000
TRINITY_DN230769_c0_g2	0.000	0.000	0.000	0.000	0.000	0.000	0.000	0.000	1.733	0.000
TRINITY_DN230769_c0_g3	0.000	0.000	3.453	0.000	0.000	0.000	0.000	0.000	0.000	0.000
TRINITY_DN230769_c0_g4	0.000	0.000	0.000	0.000	0.000	0.000	0.000	0.000	0.443	0.000
TRINITY_DN230769_c2_g1	0.000	0.000	0.000	0.000	0.000	0.000	0.000	0.000	0.176	0.000
TRINITY_DN230769_c3_g1	0.000	0.000	0.000	0.340	0.000	0.000	0.000	0.000	0.000	0.000
TRINITY_DN230769_c4_g1	0.000	0.000	0.000	0.000	0.000	0.000	0.000	1.610	0.000	0.000
TRINITY_DN23076_c0_g2	0.000	0.000	0.000	0.000	0.000	0.000	0.000	0.000	0.628	0.000
TRINITY_DN23076_c1_g1	6.393	2.488	1.635	2.048	1.724	1.667	2.888	2.854	2.730	5.272
TRINITY_DN23076_c3_g1	0.000	0.000	0.000	0.729	0.754	0.000	1.799	1.376	1.325	0.000
TRINITY_DN23076_c3_g2	0.000	0.000	0.000	0.000	0.000	0.000	0.000	0.000	0.000	0.000
TRINITY_DN23076_c3_g3	0.000	0.000	0.000	0.677	1.742	1.947	3.337	0.000	0.614	0.000
TRINITY_DN230770_c0_g1	0.000	0.000	0.000	0.000	0.000	0.000	0.000	0.000	0.462	0.000
TRINITY_DN230770_c1_g1	0.000	0.000	0.000	0.236	0.000	0.000	0.000	0.886	0.000	0.000
TRINITY_DN230771_c0_g1	0.000	0.000	0.000	0.000	0.445	0.000	0.000	0.000	0.273	0.000
TRINITY_DN230771_c0_g2	0.000	0.000	0.000	0.000	0.345	0.000	0.000	0.000	0.406	0.000
TRINITY_DN230771_c1_g2	0.000	0.000	0.000	0.210	0.000	0.000	0.000	0.000	0.000	0.000
TRINITY_DN230771_c2_g1	0.000	0.000	0.000	0.000	0.000	0.000	0.000	0.000	0.000	0.000
TRINITY_DN230771_c2_g2	0.000	0.000	0.000	0.000	0.000	1.449	0.000	0.000	0.000	0.000
TRINITY_DN230771_c3_g1	0.000	0.000	0.000	0.000	0.000	0.000	0.000	0.000	0.203	0.000
TRINITY_DN230771_c4_g1	0.000	1.278	0.000	0.000	0.693	0.000	0.000	0.000	0.136	0.000
TRINITY_DN230771_c6_g1	0.000	0.000	0.000	0.000	0.000	0.000	0.000	0.000	0.000	0.000
TRINITY_DN230772_c0_g1	0.000	0.000	0.000	0.415	0.000	0.000	0.000	0.000	0.506	0.000
TRINITY_DN230772_c0_g2	0.000	0.000	0.000	0.000	0.000	0.000	0.000	0.000	0.174	0.000
TRINITY_DN230773_c0_g1	0.000	0.000	0.000	0.101	0.260	0.000	0.000	0.000	0.203	0.000
TRINITY_DN230773_c1_g1	0.000	0.433	0.000	0.000	0.000	0.431	0.000	0.582	0.321	0.000
TRINITY_DN230774_c0_g1	0.000	0.000	0.341	0.000	0.000	0.520	0.000	0.000	0.648	0.000
TRINITY_DN230776_c0_g1	0.000	0.000	0.000	0.000	0.194	0.000	0.939	0.000	0.115	0.000
TRINITY_DN230776_c1_g1	0.000	0.000	0.000	0.000	0.140	0.768	0.000	0.000	0.000	0.000
TRINITY_DN230776_c2_g1	0.000	0.000	0.000	0.000	0.000	0.000	0.000	0.000	0.000	0.000
TRINITY_DN230776_c3_g1	0.000	0.000	0.000	0.000	0.000	0.000	0.000	0.000	0.000	0.000
TRINITY_DN230776_c4_g1	0.000	0.000	0.000	0.178	0.544	0.000	0.000	0.669	0.107	1.802
TRINITY_DN230776_c5_g1	0.000	0.000	0.000	0.000	0.000	0.000	0.000	0.000	0.000	0.000
TRINITY_DN230776_c8_g1	0.000	0.000	0.000	0.000	0.000	0.000	0.000	0.000	0.000	0.000
TRINITY_DN230779_c0_g1	0.000	0.000	0.000	0.000	0.000	0.000	0.000	0.000	0.000	0.000
TRINITY_DN230779_c10_g1	0.000	0.000	0.000	0.000	0.000	0.000	0.000	0.000	0.000	0.000
TRINITY_DN230779_c12_g1	0.000	0.000	0.000	0.000	1.688	0.000	0.000	0.000	0.000	0.000
TRINITY_DN230779_c1_g1	0.000	0.000	0.000	0.000	0.000	0.000	0.000	0.000	0.000	0.000
TRINITY_DN230779_c2_g1	0.000	0.000	0.000	1.164	0.973	0.000	0.000	0.000	0.000	0.000
TRINITY_DN230779_c5_g1	0.000	0.000	0.000	0.000	0.000	0.000	0.000	0.000	0.531	0.000
TRINITY_DN230779_c7_g1	10.223	0.000	3.412	0.000	0.000	1.314	0.000	0.000	0.000	0.000
TRINITY_DN230779_c9_g1	0.000	0.000	0.000	0.767	0.000	0.000	3.756	0.000	0.469	0.000
TRINITY_DN23077_c0_g2	0.000	1.777	3.453	0.000	2.197	2.243	0.000	0.000	1.727	0.000
TRINITY_DN23077_c1_g1	0.000	0.000	0.000	0.000	0.713	0.000	0.000	1.175	0.000	0.000
TRINITY_DN23077_c1_g2	0.000	0.000	0.000	0.782	0.000	0.000	0.000	0.000	0.476	0.000
TRINITY_DN23077_c3_g1	0.000	0.000	0.000	0.000	0.000	0.000	0.000	0.000	0.000	0.000
TRINITY_DN230780_c0_g1	0.000	0.000	0.987	0.000	0.000	0.000	0.000	0.000	0.000	0.000
TRINITY_DN230781_c0_g2	0.000	0.000	1.637	1.417	0.000	0.000	0.741	3.433	0.000	9.007
TRINITY_DN230781_c0_g3	0.000	0.000	0.000	0.000	0.000	0.000	0.000	2.380	0.000	0.000
TRINITY_DN230782_c0_g1	0.000	0.000	0.000	0.000	0.000	0.000	0.000	0.000	0.000	0.000
TRINITY_DN230782_c1_g1	0.000	0.000	0.000	0.000	0.000	0.000	0.000	0.000	0.280	0.000
TRINITY_DN230783_c0_g1	0.000	0.000	0.000	0.000	0.000	0.000	0.000	0.000	0.082	0.000
TRINITY_DN230783_c1_g1	0.000	0.000	0.000	0.000	0.448	0.000	0.000	0.000	0.000	0.000
TRINITY_DN230785_c0_g1	0.000	0.230	0.282	0.657	0.299	0.404	0.000	0.316	0.682	0.000
TRINITY_DN230786_c0_g1	0.000	0.502	0.328	0.535	0.545	0.000	0.000	0.000	0.000	0.000
TRINITY_DN230786_c1_g2	0.000	0.000	0.000	0.000	0.000	0.000	0.000	0.000	0.390	0.000
TRINITY_DN230786_c2_g1	0.000	0.000	0.000	0.000	0.000	0.000	0.000	0.000	0.000	0.000
TRINITY_DN230789_c0_g1	0.000	0.422	0.274	0.000	0.000	0.416	0.000	0.000	0.002	0.000
TRINITY_DN230789_c0_g2	0.000	0.000	0.000	0.000	0.000	0.000	0.000	0.000	0.000	0.000
TRINITY_DN230789_c1_g1	0.000	0.000	0.000	0.000	0.000	0.000	0.000	0.000	0.226	0.000
TRINITY_DN230789_c2_g1	0.000	4.518	0.000	0.000	0.000	2.266	0.000	0.000	0.481	0.000
TRINITY_DN230789_c3_g1	0.000	0.000	0.660	0.000	0.000	0.000	0.000	0.000	0.000	0.000
TRINITY_DN23078_c0_g2	0.000	0.525	2.393	1.178	1.291	4.115	1.988	0.929	2.215	3.303
TRINITY_DN23078_c1_g1	5.339	2.061	0.000	0.422	0.561	1.173	0.000	1.396	0.998	0.000
TRINITY_DN23078_c2_g1	0.000	0.000	0.000	0.000	0.000	0.000	0.000	0.000	0.000	0.000
TRINITY_DN230790_c0_g2	0.000	0.664	0.144	0.789	1.294	0.437	1.168	0.305	0.576	0.000
TRINITY_DN230790_c0_g3	0.000	0.000	0.000	0.000	0.000	0.000	0.000	0.000	0.517	0.000
TRINITY_DN230790_c1_g1	1.664	0.000	1.048	0.603	1.082	0.209	0.000	0.291	0.321	0.776
TRINITY_DN230790_c4_g1	0.000	0.000	0.224	0.307	0.315	0.340	0.000	0.239	0.413	0.000
TRINITY_DN230790_c6_g1	0.000	0.000	3.214	0.000	0.000	0.000	0.000	0.000	0.000	0.000
TRINITY_DN230790_c9_g1	0.000	0.000	0.000	0.725	0.000	0.000	0.000	0.000	0.000	0.000
TRINITY_DN230791_c0_g1	0.000	0.000	0.000	0.000	0.000	0.000	6.533	0.000	0.000	0.000
TRINITY_DN230791_c1_g1	0.000	0.000	1.780	0.000	0.000	0.000	0.000	0.000	0.000	0.000
TRINITY_DN230792_c0_g1	0.000	0.000	0.000	0.000	0.753	0.000	0.000	0.000	1.762	0.000
TRINITY_DN230793_c0_g1	0.000	0.000	1.465	0.000	0.000	0.000	0.000	0.000	0.000	0.000
TRINITY_DN230793_c1_g1	0.000	0.000	0.000	0.295	0.000	0.000	0.000	0.000	0.000	0.000
TRINITY_DN230794_c0_g1	0.000	0.000	0.000	0.000	0.368	0.000	0.000	0.000	0.000	0.000
TRINITY_DN230797_c0_g2	0.000	0.000	0.609	0.000	0.000	0.000	0.000	0.000	0.000	0.000
TRINITY_DN230797_c1_g1	0.000	0.000	0.000	0.000	0.000	0.000	0.000	0.000	0.000	0.000
TRINITY_DN230797_c1_g2	0.000	0.000	0.000	0.000	0.403	0.000	0.000	0.000	0.000	0.000
TRINITY_DN230797_c4_g1	0.000	0.000	0.000	0.000	0.000	0.000	0.000	0.000	0.000	0.000
TRINITY_DN230798_c0_g1	0.000	0.000	0.296	0.000	0.000	0.452	0.000	0.000	0.195	0.000
TRINITY_DN23079_c0_g1	0.000	3.362	0.000	0.957	0.979	0.543	0.482	0.375	1.967	1.001
TRINITY_DN23079_c0_g2	0.000	0.000	0.000	0.000	0.000	0.000	0.000	0.000	0.000	0.000
TRINITY_DN2307_c0_g1	10.948	17.834	15.536	14.949	20.010	21.075	18.421	15.086	11.030	7.484
TRINITY_DN2307_c11_g2	0.000	0.000	5.673	0.000	1.279	3.509	6.004	2.341	0.747	6.247
TRINITY_DN2307_c11_g3	0.000	0.000	0.000	0.000	0.000	0.000	0.000	0.000	0.000	0.000
TRINITY_DN2307_c1_g1	6.653	13.861	14.847	12.269	14.846	12.362	16.337	13.889	17.114	15.303
TRINITY_DN2307_c3_g1	0.000	0.000	0.000	0.427	0.647	1.062	0.000	1.593	0.605	0.000
TRINITY_DN2307_c42_g1	0.000	0.000	0.000	0.000	0.000	0.000	0.000	0.000	0.000	0.000
TRINITY_DN230800_c0_g1	0.000	0.000	0.000	0.000	0.000	0.000	0.000	0.000	0.000	0.000
TRINITY_DN230801_c0_g1	0.000	0.000	3.467	0.310	0.000	0.885	0.000	0.000	0.375	0.000
TRINITY_DN230801_c4_g1	0.000	0.000	0.000	0.053	0.000	0.000	0.524	0.207	0.065	0.549
TRINITY_DN230802_c0_g1	0.000	0.000	0.000	0.000	0.000	0.000	0.000	0.000	0.000	0.000
TRINITY_DN230802_c2_g1	0.000	0.000	0.000	0.000	0.000	1.534	0.000	0.000	0.000	0.000
TRINITY_DN230802_c4_g1	0.000	0.000	0.000	0.313	0.000	1.517	0.000	0.000	0.000	0.000
TRINITY_DN230802_c5_g2	0.000	0.937	0.000	0.000	2.032	0.000	0.000	0.000	0.597	3.372
TRINITY_DN230803_c1_g1	0.000	0.000	0.000	0.000	0.000	0.000	0.000	0.000	0.451	0.000
TRINITY_DN230803_c2_g1	0.000	0.000	0.000	0.000	0.000	0.000	0.000	0.000	0.000	0.000
TRINITY_DN230803_c3_g1	0.000	0.000	0.000	0.000	0.000	0.000	0.000	0.000	0.000	0.000
TRINITY_DN230804_c1_g2	0.000	0.000	0.000	0.000	0.169	0.000	0.000	0.000	0.100	1.679
TRINITY_DN230804_c2_g1	0.000	0.000	0.000	0.000	0.000	0.000	0.000	0.000	0.000	0.000
TRINITY_DN230804_c3_g1	0.000	0.000	0.000	0.000	0.000	0.000	0.000	0.000	0.000	0.000
TRINITY_DN230806_c0_g1	0.000	3.629	1.175	0.000	0.000	0.000	0.000	2.434	0.387	6.478
TRINITY_DN230808_c1_g1	0.000	0.000	0.000	0.000	0.945	0.000	0.000	0.000	0.000	0.000
TRINITY_DN230809_c0_g1	0.000	0.000	0.000	0.000	0.000	0.000	0.000	0.000	0.358	0.000
TRINITY_DN230809_c0_g2	0.000	0.000	0.000	0.000	0.000	0.000	0.000	0.000	0.314	0.000
TRINITY_DN230810_c0_g1	0.000	0.851	0.000	0.300	0.000	0.000	0.000	0.000	0.362	0.000
TRINITY_DN230810_c2_g2	0.000	0.000	0.000	0.000	1.774	0.000	0.000	0.000	1.052	0.000
TRINITY_DN230810_c5_g1	0.000	0.722	0.000	0.000	0.782	0.000	0.000	0.000	0.307	0.000
TRINITY_DN230810_c6_g1	0.000	0.000	0.545	0.149	0.090	0.414	0.000	0.000	0.091	0.000
TRINITY_DN230811_c0_g1	0.000	0.000	0.000	0.000	0.000	1.262	0.000	0.000	0.000	0.000
TRINITY_DN230811_c0_g2	0.000	0.663	0.000	0.000	0.000	0.000	0.000	0.880	0.000	0.000
TRINITY_DN230812_c1_g1	0.000	0.000	1.594	0.000	0.000	0.000	0.000	0.000	0.000	0.000
TRINITY_DN230812_c1_g2	0.000	0.000	0.545	0.000	0.160	0.719	0.000	0.000	0.458	7.634
TRINITY_DN230812_c1_g3	0.000	0.000	2.791	1.188	0.000	0.000	0.973	1.298	0.182	2.003
TRINITY_DN230812_c3_g1	0.000	0.000	1.097	1.270	0.855	0.000	0.000	0.000	0.000	0.000
TRINITY_DN230813_c0_g1	0.000	0.000	0.000	0.000	0.412	0.000	0.000	0.000	0.000	0.000
TRINITY_DN230814_c0_g1	0.000	0.000	0.000	0.000	0.000	0.000	0.000	0.000	0.214	0.000
TRINITY_DN230814_c1_g1	0.000	0.000	0.000	0.000	0.000	0.000	0.000	0.000	0.000	0.000
TRINITY_DN230815_c0_g1	0.000	0.000	0.000	0.000	0.000	0.692	0.000	0.000	0.000	0.000
TRINITY_DN230816_c2_g1	0.000	0.000	0.000	0.169	0.172	0.946	0.000	0.000	0.000	0.000
TRINITY_DN230816_c3_g1	0.000	0.000	0.000	0.000	0.000	0.000	0.000	0.000	0.000	0.000
TRINITY_DN230817_c1_g1	0.000	0.000	0.000	1.757	0.000	0.000	0.000	0.000	0.000	0.000
TRINITY_DN230817_c1_g3	0.000	0.000	0.000	0.000	0.000	0.000	0.000	0.000	0.000	0.000
TRINITY_DN230817_c2_g1	0.000	0.000	2.010	0.000	0.000	0.000	0.000	0.000	0.328	0.000
TRINITY_DN230819_c0_g1	0.000	0.000	0.000	0.000	0.000	0.000	0.000	0.000	0.000	0.000
TRINITY_DN230820_c0_g1	3.031	0.000	0.426	0.000	0.070	0.000	0.000	0.000	0.000	0.000
TRINITY_DN230820_c1_g1	0.000	0.000	0.000	0.625	0.000	0.000	0.000	0.000	0.000	0.000
TRINITY_DN230821_c0_g1	0.000	0.000	0.000	0.000	0.000	0.000	0.000	0.000	0.000	0.000
TRINITY_DN230821_c1_g1	0.000	0.000	0.000	0.000	0.000	0.000	0.000	0.000	0.000	0.000
TRINITY_DN230821_c2_g1	0.000	0.000	0.000	0.000	0.000	0.000	0.000	0.000	0.000	0.000
TRINITY_DN230824_c0_g1	0.000	0.000	0.000	0.000	0.000	0.000	0.000	0.000	0.000	0.000
TRINITY_DN230825_c0_g1	0.000	0.000	0.000	0.000	0.000	0.000	0.000	0.000	0.000	0.000
TRINITY_DN230826_c0_g1	0.000	0.000	0.000	0.000	0.000	0.000	0.380	0.000	0.000	0.000
TRINITY_DN230826_c1_g1	0.000	0.000	0.000	0.000	0.000	0.000	0.000	0.000	0.000	0.000
TRINITY_DN230828_c0_g1	0.000	0.000	0.000	0.000	0.000	0.000	0.000	0.000	0.164	0.000
TRINITY_DN230828_c1_g1	0.000	0.000	0.000	0.000	0.000	0.000	0.000	0.000	0.000	0.000
TRINITY_DN230829_c0_g1	0.000	0.000	0.000	0.166	0.509	0.934	0.000	0.000	0.000	0.000
TRINITY_DN23082_c0_g1	0.000	0.000	0.748	0.000	0.446	4.946	0.000	0.000	0.967	4.643
TRINITY_DN23082_c0_g2	0.000	0.000	3.860	0.283	1.329	0.000	0.000	1.064	0.470	0.000
TRINITY_DN230830_c0_g1	0.000	0.000	0.734	1.264	0.813	0.000	0.000	0.000	0.478	0.000
TRINITY_DN230830_c0_g2	0.000	0.000	2.247	2.625	1.495	0.000	0.000	1.827	2.013	0.000
TRINITY_DN230831_c0_g1	0.000	0.000	0.000	0.000	0.000	0.000	0.000	0.000	0.000	0.000
TRINITY_DN230832_c1_g1	0.000	0.000	0.000	0.000	0.000	0.817	0.000	0.000	0.000	0.000
TRINITY_DN230832_c2_g1	0.000	0.000	2.272	1.860	2.942	0.000	0.000	3.650	2.892	0.000
TRINITY_DN230832_c3_g1	0.000	0.000	0.401	0.000	0.000	0.000	0.000	0.000	0.000	0.000
TRINITY_DN230833_c0_g1	0.000	0.000	0.804	0.000	0.000	0.000	0.000	0.000	0.261	0.000
TRINITY_DN230833_c1_g1	0.000	0.000	0.000	0.000	0.000	0.000	0.000	0.000	0.000	0.000
TRINITY_DN230834_c0_g1	0.000	0.000	1.482	0.000	0.227	0.000	0.000	0.000	0.663	0.000
TRINITY_DN230835_c0_g1	0.000	0.000	0.482	0.392	0.000	0.000	0.000	0.000	0.239	0.000
TRINITY_DN230836_c0_g1	0.000	0.238	0.618	0.163	0.375	0.000	0.000	0.332	0.452	0.000
TRINITY_DN230836_c1_g1	0.000	0.000	0.140	0.230	0.214	1.272	0.000	0.000	0.543	3.153
TRINITY_DN230836_c2_g1	0.000	0.000	0.000	0.000	0.000	0.000	0.000	0.000	0.000	0.000
TRINITY_DN230837_c0_g1	0.000	0.000	0.000	0.000	0.000	1.750	1.971	0.751	0.000	0.000
TRINITY_DN230837_c10_g1	0.000	0.000	0.000	0.000	0.000	0.000	0.000	0.000	0.000	0.000
TRINITY_DN230837_c1_g1	0.000	0.000	1.675	0.466	0.621	0.000	3.006	0.000	0.566	0.000
TRINITY_DN230837_c2_g2	0.000	0.000	0.000	0.000	0.000	0.000	0.000	0.000	0.000	0.000
TRINITY_DN230837_c3_g1	0.000	2.353	0.000	0.821	0.866	0.000	0.000	0.000	1.346	0.000
TRINITY_DN230837_c4_g1	0.000	0.538	1.235	0.308	0.964	0.796	0.000	0.000	0.419	0.963
TRINITY_DN230837_c5_g1	0.000	0.000	0.000	0.486	0.000	0.000	0.000	0.000	0.595	0.000
TRINITY_DN230837_c6_g1	0.000	0.000	0.000	0.275	0.000	0.000	0.000	0.000	0.000	0.000
TRINITY_DN230837_c7_g1	0.000	2.986	1.307	0.000	0.360	0.000	0.000	0.000	0.423	0.000
TRINITY_DN230837_c9_g1	0.000	0.000	0.000	0.000	0.000	0.000	0.000	0.000	0.000	0.000
TRINITY_DN230839_c0_g1	0.000	0.000	0.000	0.000	0.000	0.000	0.000	0.000	0.000	0.000
TRINITY_DN23083_c0_g1	0.000	0.000	0.780	0.337	0.000	0.968	0.000	0.000	0.000	0.000
TRINITY_DN23083_c1_g1	0.000	0.000	0.000	2.971	1.146	0.000	6.242	0.000	0.000	0.000
TRINITY_DN230840_c0_g2	0.000	1.860	0.000	0.645	0.475	0.000	0.000	0.000	0.000	0.000
TRINITY_DN230840_c1_g1	0.000	0.000	0.000	0.000	0.000	0.000	0.000	0.000	0.155	0.000
TRINITY_DN230840_c2_g1	0.000	0.000	0.000	0.000	0.000	0.425	0.000	0.000	0.183	0.000
TRINITY_DN230840_c3_g1	0.000	0.000	0.000	0.000	0.000	0.000	0.000	0.000	0.000	0.000
TRINITY_DN230840_c4_g1	0.000	0.000	0.000	0.000	0.000	0.000	0.000	0.000	0.000	0.000
TRINITY_DN230840_c5_g1	0.000	0.000	0.000	0.607	0.000	0.000	0.000	0.000	0.000	0.000
TRINITY_DN230841_c0_g1	0.000	0.000	0.000	0.000	0.000	0.000	0.000	1.610	0.000	0.000
TRINITY_DN230842_c0_g1	0.000	0.000	0.768	0.000	0.154	0.631	0.000	0.000	0.084	0.000
TRINITY_DN230843_c0_g1	0.000	1.036	1.016	0.000	0.000	0.000	0.000	0.000	0.333	1.865
TRINITY_DN230844_c0_g1	0.000	0.000	0.000	0.157	0.000	0.000	0.000	0.000	0.000	0.000
TRINITY_DN230844_c0_g2	0.000	0.000	0.291	0.000	0.000	0.000	0.000	0.000	0.000	0.000
TRINITY_DN230844_c2_g1	0.000	0.000	0.000	0.235	0.000	0.000	0.000	0.883	0.142	0.000
TRINITY_DN230844_c3_g1	0.000	0.000	0.000	0.000	0.000	0.000	0.000	0.000	0.000	2.419
TRINITY_DN230845_c0_g1	1.985	0.000	2.141	0.090	0.092	1.751	0.000	0.347	0.768	3.702
TRINITY_DN230848_c0_g1	0.000	1.450	0.558	0.000	0.000	0.727	0.000	0.960	0.308	0.000
TRINITY_DN230848_c0_g3	0.000	0.000	0.000	0.000	0.000	0.000	0.000	0.000	0.000	0.000
TRINITY_DN230848_c0_g4	0.000	1.043	0.000	0.260	1.132	1.560	0.911	0.000	0.334	1.876
TRINITY_DN230848_c0_g6	0.000	1.043	0.000	0.555	0.566	1.560	0.000	0.696	0.556	0.000
TRINITY_DN23084_c0_g1	0.000	0.000	0.000	0.000	0.000	1.146	0.000	0.000	0.242	0.000
TRINITY_DN23084_c0_g2	0.000	0.000	0.000	0.000	0.000	0.000	0.000	0.000	0.324	0.000
TRINITY_DN23084_c3_g1	0.000	0.000	0.000	0.000	0.000	2.381	0.000	0.000	0.517	0.000
TRINITY_DN23084_c4_g1	0.000	0.000	0.000	0.000	1.759	0.000	0.000	0.000	1.536	0.000
TRINITY_DN230850_c0_g1	0.000	0.000	0.000	0.796	0.000	0.000	0.000	0.000	0.000	4.088
TRINITY_DN230851_c0_g1	0.000	0.000	0.000	0.000	0.000	0.000	0.000	0.000	0.238	0.000
TRINITY_DN230851_c1_g1	0.000	0.000	0.000	0.000	0.000	0.000	0.000	0.000	0.000	0.000
TRINITY_DN230851_c2_g1	0.000	0.000	0.213	0.000	0.120	0.649	0.000	0.889	0.282	0.000
TRINITY_DN230851_c3_g1	0.000	10.715	0.000	0.000	0.000	0.000	0.000	0.000	0.000	0.000
TRINITY_DN230853_c0_g1	0.000	0.000	0.000	0.000	0.000	0.000	0.000	0.000	0.000	0.000
TRINITY_DN230856_c0_g1	0.000	0.000	0.000	0.000	0.000	0.000	0.000	0.000	0.000	0.000
TRINITY_DN230857_c0_g1	0.000	0.000	0.000	0.000	0.000	0.000	0.000	0.000	0.580	0.000
TRINITY_DN230857_c2_g1	0.000	0.000	0.000	0.000	0.989	2.705	0.000	0.000	1.540	0.000
TRINITY_DN230857_c3_g1	0.000	0.000	0.000	0.938	0.989	0.000	0.000	0.000	0.770	0.000
TRINITY_DN230857_c4_g1	0.000	0.000	0.000	0.000	0.404	0.000	0.000	0.000	0.000	0.000
TRINITY_DN230857_c6_g1	0.000	0.000	0.000	0.000	0.000	0.000	0.000	0.000	0.000	0.000
TRINITY_DN230857_c7_g1	0.000	0.000	0.000	0.000	0.000	0.000	0.000	0.000	0.185	3.129
TRINITY_DN230858_c0_g2	0.000	0.000	0.000	0.696	0.000	0.000	0.000	0.000	0.459	0.000
TRINITY_DN230858_c0_g4	0.000	0.000	0.000	0.000	0.000	0.000	4.104	0.000	5.622	8.519
TRINITY_DN230858_c0_g5	0.000	0.000	0.000	0.000	0.000	5.616	0.000	0.000	0.000	0.000
TRINITY_DN230859_c0_g1	0.000	0.000	0.000	0.000	0.000	2.120	0.000	0.000	1.804	0.000
TRINITY_DN230859_c0_g3	0.000	0.000	0.000	0.000	0.000	0.000	0.000	0.000	0.000	0.000
TRINITY_DN230859_c0_g4	0.000	1.133	0.000	0.000	0.411	0.000	0.000	0.000	0.000	0.000
TRINITY_DN230859_c1_g1	0.000	0.000	1.456	0.000	0.806	0.000	0.000	0.000	0.000	0.000
TRINITY_DN230859_c3_g1	0.000	0.000	0.000	0.000	0.000	0.000	0.000	0.000	0.000	0.000
TRINITY_DN230859_c8_g1	0.000	0.000	0.000	0.000	0.000	0.000	0.000	0.000	0.000	0.000
TRINITY_DN23085_c0_g1	0.000	0.000	0.000	0.448	0.000	0.000	0.000	0.000	0.987	0.000
TRINITY_DN23085_c0_g2	0.000	0.812	0.923	0.400	1.336	0.333	0.000	0.000	0.189	0.000
TRINITY_DN23085_c0_g3	0.000	0.000	0.000	0.000	1.853	0.000	0.000	2.262	0.000	0.000
TRINITY_DN23085_c0_g4	0.000	0.000	0.000	0.000	0.000	0.000	0.000	0.000	0.000	0.000
TRINITY_DN23085_c0_g5	0.000	0.000	0.463	0.000	0.000	0.000	0.000	0.000	0.209	0.000
TRINITY_DN23085_c2_g1	6.946	0.000	0.000	0.000	0.000	0.442	4.689	0.000	0.053	0.000
TRINITY_DN230860_c0_g1	5.406	0.000	0.000	0.248	0.508	2.115	0.000	0.000	0.000	0.000
TRINITY_DN230860_c1_g1	0.000	0.000	0.000	0.650	0.000	0.000	0.000	0.000	0.399	0.000
TRINITY_DN230860_c2_g1	0.000	0.000	1.681	0.904	0.000	2.577	0.000	0.000	0.908	0.000
TRINITY_DN230861_c0_g1	0.000	0.000	0.000	0.000	0.000	0.000	0.000	0.000	0.000	0.000
TRINITY_DN230861_c0_g2	0.000	1.389	0.000	0.022	0.305	0.000	0.000	0.000	0.359	0.000
TRINITY_DN230861_c0_g3	0.000	0.000	0.343	0.275	0.000	0.000	0.000	0.000	0.000	0.000
TRINITY_DN230861_c1_g1	0.000	0.000	0.000	0.000	0.000	0.000	0.000	0.000	0.373	0.000
TRINITY_DN230862_c0_g1	0.000	0.000	0.960	0.709	0.217	1.572	1.778	0.000	2.598	0.000
TRINITY_DN230862_c0_g2	0.000	1.372	0.420	0.876	0.927	0.793	1.398	0.282	1.185	0.890
TRINITY_DN230862_c1_g1	0.000	0.000	0.000	0.000	0.000	0.000	0.000	0.000	0.000	0.000
TRINITY_DN230862_c2_g1	0.000	0.000	0.000	0.000	0.681	5.616	0.000	0.000	0.000	0.000
TRINITY_DN230863_c0_g1	0.000	0.000	0.000	0.000	0.719	2.566	0.000	3.390	0.000	0.000
TRINITY_DN230864_c0_g1	0.000	0.000	0.000	0.000	0.000	2.186	0.000	0.000	0.000	0.000
TRINITY_DN230864_c0_g2	0.000	0.000	1.000	1.134	0.000	0.000	0.000	0.000	0.000	0.000
TRINITY_DN230866_c0_g1	0.000	0.000	0.000	43.014	0.838	0.000	0.000	3.078	0.000	0.000
TRINITY_DN230866_c1_g1	0.000	0.000	0.000	0.000	0.327	0.000	0.000	0.000	0.000	0.000
TRINITY_DN230868_c0_g1	0.000	0.000	3.298	0.468	0.419	0.000	0.000	0.000	0.000	0.000
TRINITY_DN230868_c2_g1	0.000	0.000	0.000	0.000	0.000	0.000	0.000	0.000	0.000	0.000
TRINITY_DN230868_c3_g1	0.000	0.000	2.384	1.282	0.000	0.000	0.000	2.470	0.000	0.000
TRINITY_DN230868_c3_g2	0.000	0.000	0.000	0.000	0.965	0.000	0.000	0.000	0.562	0.000
TRINITY_DN230868_c5_g1	0.000	0.000	0.000	0.000	0.000	0.000	0.000	0.000	0.000	0.000
TRINITY_DN230869_c0_g2	0.000	0.000	0.000	0.000	0.000	0.000	0.000	0.000	0.000	0.000
TRINITY_DN23086_c0_g1	0.000	0.000	0.000	1.102	0.000	0.000	0.000	2.111	0.337	5.649
TRINITY_DN23086_c1_g1	0.000	0.000	0.000	0.725	0.000	0.000	0.000	0.000	1.099	0.000
TRINITY_DN23086_c2_g1	0.000	0.000	1.655	0.182	0.809	0.335	0.000	0.000	0.201	0.000
TRINITY_DN23086_c2_g2	0.000	1.719	0.000	0.383	0.000	0.000	0.000	0.887	0.213	0.788
TRINITY_DN23086_c4_g1	0.000	0.000	0.000	1.655	0.000	0.000	0.000	0.000	0.000	0.000
TRINITY_DN23086_c5_g1	0.000	0.000	0.958	0.105	0.000	0.000	0.000	0.000	0.000	0.000
TRINITY_DN23086_c7_g1	0.000	0.000	0.000	0.000	0.000	0.000	0.000	0.000	0.000	0.000
TRINITY_DN230870_c0_g1	11.868	0.000	0.000	0.000	0.000	0.000	0.000	0.000	0.000	0.000
TRINITY_DN230870_c0_g2	0.000	0.000	0.000	0.000	0.000	0.000	0.000	0.000	0.000	5.434
TRINITY_DN230870_c0_g4	0.000	0.000	3.942	1.416	0.741	0.000	0.000	0.000	0.866	0.000
TRINITY_DN230870_c1_g1	0.000	0.000	0.000	0.000	0.000	0.000	0.000	0.000	0.000	0.000
TRINITY_DN230871_c3_g1	0.000	0.000	0.000	0.000	0.000	0.000	0.000	0.000	0.000	0.000
TRINITY_DN230871_c3_g2	0.000	0.000	0.000	0.000	0.000	5.127	0.000	0.000	0.000	0.000
TRINITY_DN230871_c4_g1	0.000	0.000	0.000	0.000	0.000	0.000	0.000	0.000	0.000	0.000
TRINITY_DN230871_c5_g1	0.000	0.000	0.000	0.000	0.000	0.000	0.000	0.000	0.000	0.000
TRINITY_DN230872_c0_g1	0.000	0.000	0.000	0.000	0.000	0.000	0.000	0.000	0.000	0.000
TRINITY_DN230873_c0_g1	0.000	0.000	0.000	0.000	0.000	0.000	0.000	0.000	0.224	0.000
TRINITY_DN230873_c0_g2	0.000	0.000	0.853	0.000	0.016	0.000	0.000	0.000	0.000	0.000
TRINITY_DN230873_c0_g3	0.000	0.000	0.000	0.000	0.000	0.000	0.000	0.000	0.067	0.000
TRINITY_DN230873_c0_g5	0.000	0.000	0.000	0.000	0.536	0.000	0.000	0.000	0.000	0.000
TRINITY_DN230873_c1_g1	0.000	0.000	0.000	0.000	0.330	1.272	0.000	0.000	0.000	0.000
TRINITY_DN230873_c3_g1	0.000	0.000	0.677	0.000	0.000	0.000	0.000	0.000	0.000	0.000
TRINITY_DN230874_c0_g2	0.000	2.437	0.000	0.921	0.293	0.000	0.000	0.000	0.567	0.000
TRINITY_DN230874_c0_g3	0.000	0.000	0.000	0.000	0.000	0.000	0.000	0.000	0.536	0.000
TRINITY_DN230874_c1_g1	0.000	0.000	0.000	0.000	1.408	0.000	0.000	0.000	0.268	0.000
TRINITY_DN230874_c1_g3	0.000	0.000	0.000	0.000	0.424	0.000	0.000	0.000	0.995	0.000
TRINITY_DN230874_c2_g1	0.000	0.000	0.000	0.000	0.000	0.000	0.000	0.000	0.000	0.000
TRINITY_DN230875_c0_g1	0.000	0.000	0.000	0.000	0.000	0.000	0.000	0.000	0.000	0.000
TRINITY_DN230875_c1_g1	0.000	0.000	0.000	0.000	0.000	0.000	0.000	0.000	0.000	0.000
TRINITY_DN230876_c1_g1	0.000	0.000	0.760	0.000	0.210	0.580	0.000	0.772	0.495	0.000
TRINITY_DN230877_c0_g1	1.828	1.397	0.797	0.510	0.935	0.403	0.409	0.282	0.303	0.751
TRINITY_DN230877_c0_g2	0.000	0.000	0.000	1.079	0.742	1.032	3.544	0.000	0.653	0.000
TRINITY_DN230877_c1_g1	0.000	0.000	0.000	0.000	0.000	0.000	0.000	0.000	0.000	0.000
TRINITY_DN230879_c0_g1	0.000	0.000	0.000	0.573	0.000	0.000	0.000	0.000	0.000	0.000
TRINITY_DN230879_c1_g3	0.000	0.549	0.714	0.293	0.300	0.000	0.000	0.750	0.475	0.000
TRINITY_DN230879_c1_g4	0.000	0.000	0.000	0.000	0.000	0.000	0.000	0.000	0.000	0.000
TRINITY_DN230879_c1_g5	0.000	0.000	0.000	0.000	0.000	0.000	0.000	0.000	0.000	0.000
TRINITY_DN230879_c1_g7	0.000	0.000	0.000	0.000	0.000	0.000	0.000	0.000	0.000	0.000
TRINITY_DN230879_c1_g8	0.000	0.000	0.000	0.000	0.000	0.000	2.467	0.000	0.000	0.000
TRINITY_DN230879_c1_g9	0.000	0.000	0.000	0.455	0.465	0.000	0.000	0.000	0.410	0.000
TRINITY_DN230879_c2_g1	0.000	0.000	0.000	0.000	0.000	0.000	0.000	0.000	0.000	0.000
TRINITY_DN23087_c0_g1	0.000	8.129	2.090	2.216	4.181	0.693	0.000	2.318	3.013	1.934
TRINITY_DN23087_c1_g2	0.000	0.000	0.372	0.265	1.042	0.566	1.310	0.390	0.538	0.000
TRINITY_DN23087_c2_g2	0.000	0.000	0.000	0.695	0.000	0.000	0.000	2.868	0.917	0.000
TRINITY_DN23087_c3_g1	1.143	0.000	0.374	0.051	0.053	0.284	0.000	0.201	0.252	0.000
TRINITY_DN23087_c4_g1	0.000	0.000	0.000	0.000	0.000	0.000	0.000	0.000	0.000	0.000
TRINITY_DN23087_c5_g1	0.000	0.000	0.000	0.000	0.000	0.000	0.000	0.000	0.000	0.000
TRINITY_DN230880_c0_g1	0.000	0.000	0.000	0.000	0.000	0.000	0.000	0.000	0.000	0.000
TRINITY_DN230880_c2_g1	0.000	0.000	0.000	0.000	0.000	0.000	0.000	0.000	0.000	0.000
TRINITY_DN230880_c3_g1	0.000	0.000	0.000	0.188	0.000	0.528	0.925	0.000	0.113	0.000
TRINITY_DN230880_c5_g1	0.000	0.000	0.000	0.097	0.150	0.484	0.000	0.190	0.000	0.504
TRINITY_DN230880_c5_g2	0.000	3.383	0.000	0.000	0.000	1.256	0.000	0.000	0.000	0.000
TRINITY_DN230880_c5_g3	0.000	0.000	0.000	0.000	0.000	0.000	0.000	0.000	0.000	0.000
TRINITY_DN230880_c5_g4	0.000	0.000	0.879	0.469	0.000	0.000	0.000	0.000	0.000	0.000
TRINITY_DN230880_c7_g1	0.000	0.790	0.518	0.000	0.000	0.310	0.000	0.000	0.000	0.000
TRINITY_DN230881_c0_g1	0.000	0.000	0.000	0.000	0.000	0.000	0.000	0.000	0.000	0.000
TRINITY_DN230882_c0_g1	0.000	3.800	0.000	0.000	0.000	0.000	0.000	0.000	0.000	0.000
TRINITY_DN230884_c0_g1	0.000	0.000	0.000	0.000	0.504	0.000	0.000	0.000	0.000	0.000
TRINITY_DN230884_c1_g1	0.000	0.000	0.000	0.000	0.000	0.000	0.000	0.000	0.398	0.000
TRINITY_DN230884_c2_g1	0.000	0.000	0.000	0.000	0.000	0.000	0.000	0.000	0.328	0.000
TRINITY_DN230884_c4_g1	0.000	0.000	0.000	0.310	0.000	0.000	0.000	1.165	0.000	0.000
TRINITY_DN230884_c5_g1	0.000	0.000	0.000	0.000	0.000	0.000	0.000	0.000	0.000	0.000
TRINITY_DN230885_c0_g2	0.000	0.000	0.000	0.000	0.000	0.000	0.000	0.000	0.000	0.000
TRINITY_DN230885_c2_g1	0.000	0.000	0.000	0.000	0.000	0.000	0.000	0.000	0.000	0.000
TRINITY_DN230885_c4_g1	0.000	0.000	0.966	0.000	0.540	0.000	0.000	0.000	0.000	0.000
TRINITY_DN230885_c5_g1	0.000	0.000	0.000	0.000	0.000	0.000	0.000	2.295	0.000	0.000
TRINITY_DN230888_c0_g1	0.000	0.000	0.000	0.000	0.000	0.000	0.000	0.000	0.000	0.000
TRINITY_DN230888_c2_g1	0.000	0.000	0.000	0.523	0.000	0.000	0.000	0.000	0.000	0.000
TRINITY_DN230888_c3_g1	0.000	0.000	0.000	0.510	0.000	0.000	0.000	0.000	0.000	0.000
TRINITY_DN230888_c6_g1	0.000	0.000	0.000	1.828	1.930	0.000	0.000	0.000	0.562	0.000
TRINITY_DN230889_c0_g1	0.000	0.000	0.000	0.000	0.000	0.000	0.000	0.000	0.305	0.000
TRINITY_DN230889_c1_g1	0.000	0.000	0.000	0.000	0.000	0.000	0.000	0.000	0.000	0.000
TRINITY_DN230889_c1_g2	0.000	0.000	0.000	0.000	0.000	0.000	0.000	0.000	0.000	0.000
TRINITY_DN230889_c2_g1	0.000	0.000	0.000	0.000	0.000	0.000	0.000	0.000	0.682	0.000
TRINITY_DN23088_c0_g1	0.000	0.000	0.000	0.000	0.000	0.000	0.000	0.000	0.171	0.000
TRINITY_DN23088_c0_g2	0.000	0.329	0.000	0.117	0.120	0.000	0.000	0.447	0.071	0.000
TRINITY_DN230890_c0_g1	0.000	0.000	0.000	0.000	0.000	0.000	0.000	0.000	0.000	0.000
TRINITY_DN230892_c0_g2	0.000	0.000	0.000	0.000	0.000	0.000	0.000	0.000	0.000	0.000
TRINITY_DN230893_c0_g1	0.000	3.562	1.274	0.362	0.000	0.000	0.809	0.000	0.000	3.323
TRINITY_DN230893_c0_g2	1.976	0.925	0.601	0.179	1.014	1.245	0.443	1.728	2.331	0.000
TRINITY_DN230893_c1_g1	0.000	0.000	1.109	0.470	0.658	0.000	0.000	1.068	0.171	0.000
TRINITY_DN230893_c2_g1	0.000	0.000	0.000	0.000	0.000	0.000	0.000	0.000	0.000	0.000
TRINITY_DN230894_c0_g1	0.000	2.447	0.116	0.576	0.276	0.884	1.421	1.214	0.769	0.661
TRINITY_DN230894_c0_g2	0.000	0.000	0.000	0.000	1.359	0.000	0.000	0.970	0.516	0.000
TRINITY_DN230894_c0_g3	0.000	0.000	0.000	0.000	0.550	0.000	0.000	0.000	0.000	0.000
TRINITY_DN230894_c1_g1	0.000	0.000	0.000	0.000	0.000	0.000	0.000	0.581	0.262	0.000
TRINITY_DN230894_c1_g2	0.000	0.000	0.000	0.405	0.841	0.000	0.000	0.000	0.000	0.000
TRINITY_DN230894_c2_g1	0.000	0.000	0.000	0.000	0.000	0.000	0.000	0.000	0.000	0.000
TRINITY_DN230895_c1_g1	0.000	0.000	0.000	0.000	0.000	0.000	0.000	0.000	0.250	0.000
TRINITY_DN230896_c0_g1	0.000	0.891	2.328	1.425	0.950	0.000	0.000	0.000	0.096	0.000
TRINITY_DN230896_c0_g2	0.000	0.282	0.000	0.314	0.645	1.795	0.000	0.000	0.000	0.000
TRINITY_DN230896_c0_g3	0.000	0.609	0.000	0.000	1.367	0.000	0.000	0.000	0.000	0.000
TRINITY_DN230896_c0_g4	0.000	0.000	0.000	0.000	0.000	0.000	0.000	0.000	0.000	0.000
TRINITY_DN230896_c3_g1	0.000	1.406	0.000	0.000	0.000	0.000	0.000	0.000	0.000	0.000
TRINITY_DN230897_c0_g1	0.000	0.000	0.000	0.000	0.000	0.000	0.000	0.000	0.000	0.000
TRINITY_DN230898_c0_g1	0.000	0.000	0.000	0.000	0.260	1.444	2.807	0.000	0.153	0.000
TRINITY_DN230898_c0_g2	10.944	0.000	0.000	0.000	0.000	0.000	0.000	0.000	0.000	0.000
TRINITY_DN230898_c1_g1	0.000	0.386	0.252	0.000	0.000	0.000	0.000	0.000	0.373	0.000
TRINITY_DN230898_c1_g2	0.000	0.000	0.651	0.000	0.000	0.000	0.353	0.000	0.087	0.000
TRINITY_DN230898_c2_g1	0.000	0.284	0.123	0.101	0.194	0.000	0.167	0.237	0.086	0.352
TRINITY_DN230898_c3_g1	0.000	0.000	0.000	0.000	0.595	1.095	0.000	0.000	0.000	0.000
TRINITY_DN230898_c5_g1	0.000	0.000	1.543	0.828	0.000	2.381	0.000	0.000	0.000	0.000
TRINITY_DN230899_c0_g1	0.000	0.000	0.000	0.000	0.367	0.000	0.000	0.000	0.000	0.000
TRINITY_DN23089_c0_g3	5.940	7.198	4.351	4.848	6.250	5.428	5.117	6.657	6.456	3.483
TRINITY_DN23089_c1_g1	1.838	0.932	3.714	1.290	1.439	1.753	0.746	0.610	1.585	0.607
TRINITY_DN23089_c1_g2	1.873	4.075	4.302	2.945	4.309	3.675	4.196	5.191	3.373	2.334
TRINITY_DN23089_c2_g1	0.000	1.806	0.899	0.000	1.082	0.914	1.196	0.000	0.723	0.000
TRINITY_DN23089_c4_g1	0.000	0.000	0.000	0.000	0.000	0.000	0.000	0.000	0.000	0.000
TRINITY_DN23089_c5_g1	0.000	0.000	0.000	0.000	0.000	0.000	0.000	0.000	0.000	0.000
TRINITY_DN23089_c5_g2	0.000	0.323	0.000	0.293	0.000	0.566	0.572	0.000	0.352	0.000
TRINITY_DN23089_c5_g3	0.000	0.000	0.484	0.000	0.000	0.000	0.000	0.000	0.628	0.000
TRINITY_DN23089_c6_g1	0.000	0.000	0.000	0.373	0.000	0.000	5.528	0.000	0.453	0.000
TRINITY_DN23089_c7_g1	0.000	0.000	0.000	1.267	0.000	0.000	0.000	0.000	0.000	0.000
TRINITY_DN2308_c0_g1	0.000	0.242	0.000	1.612	0.089	0.237	0.426	0.168	0.057	0.448
TRINITY_DN2308_c0_g3	0.000	0.000	0.000	0.000	0.000	0.000	0.000	0.000	0.000	0.000
TRINITY_DN2308_c1_g2	0.000	0.000	0.000	0.000	0.989	0.000	0.000	0.000	0.000	0.000
TRINITY_DN2308_c1_g3	0.000	0.000	0.000	0.000	0.000	0.000	0.000	0.000	0.000	0.000
TRINITY_DN2308_c1_g5	0.000	0.000	0.000	0.000	0.000	0.000	0.000	0.000	0.487	4.111
TRINITY_DN230900_c0_g1	0.000	0.000	0.000	0.000	0.217	0.000	0.000	0.000	0.128	0.000
TRINITY_DN230902_c0_g1	0.000	0.000	0.000	0.342	0.000	2.400	0.844	0.644	0.103	0.000
TRINITY_DN230902_c0_g2	0.000	0.000	0.000	0.000	0.000	0.000	0.000	0.000	0.000	0.000
TRINITY_DN230902_c1_g1	0.000	0.000	0.710	0.000	0.000	0.000	0.000	0.000	0.000	0.000
TRINITY_DN230904_c0_g1	0.000	0.000	0.000	0.736	0.000	0.000	0.000	0.000	0.000	0.000
TRINITY_DN230905_c0_g1	0.000	0.000	0.000	0.540	1.693	0.000	0.000	0.000	0.330	5.545
TRINITY_DN230906_c0_g1	0.000	0.000	0.000	1.207	0.000	0.000	0.000	0.000	0.000	0.000
TRINITY_DN230909_c0_g2	0.000	0.000	0.000	0.000	0.000	0.000	0.000	0.000	0.000	0.000
TRINITY_DN230909_c0_g3	0.000	0.000	0.000	0.000	0.000	0.000	0.000	0.000	0.000	0.000
TRINITY_DN23090_c0_g1	0.000	0.000	0.666	0.595	0.735	2.473	0.000	0.623	0.000	4.401
TRINITY_DN23090_c0_g2	0.000	0.000	0.000	0.582	0.000	0.000	0.000	0.000	0.000	0.000
TRINITY_DN230910_c1_g1	0.000	0.000	0.000	0.000	0.000	0.000	0.000	2.733	0.000	0.000
TRINITY_DN230911_c0_g2	0.000	0.000	0.000	0.000	0.000	0.000	0.000	0.000	0.000	0.000
TRINITY_DN230911_c1_g1	0.000	0.000	0.000	0.000	0.000	0.000	0.000	0.000	0.000	0.000
TRINITY_DN230911_c3_g1	0.000	0.000	0.000	0.000	0.000	0.000	0.000	0.000	0.000	0.000
TRINITY_DN230912_c0_g1	0.000	0.000	0.969	0.000	0.000	0.000	0.000	0.000	0.000	0.000
TRINITY_DN230913_c0_g1	0.000	0.000	0.000	0.000	0.000	0.000	0.000	0.000	0.000	0.000
TRINITY_DN230914_c0_g1	0.000	0.276	0.268	0.295	0.101	0.000	0.000	0.000	0.100	0.510
TRINITY_DN230914_c1_g1	0.000	0.000	0.000	0.456	0.000	0.000	0.000	0.000	0.400	0.000
TRINITY_DN230916_c0_g1	0.000	0.000	0.098	1.085	0.000	0.000	0.000	0.000	0.000	0.000
TRINITY_DN230917_c1_g1	0.000	0.000	0.000	0.000	0.000	0.000	0.000	0.000	0.237	0.000
TRINITY_DN230918_c0_g1	0.000	2.584	1.683	1.809	0.000	0.000	0.000	0.000	0.802	0.000
TRINITY_DN230918_c4_g1	0.000	0.000	0.000	0.000	0.000	0.000	0.000	0.000	0.000	0.000
TRINITY_DN230918_c5_g1	0.000	0.000	0.000	0.000	0.000	0.000	0.000	0.000	0.000	0.000
TRINITY_DN230919_c0_g1	0.000	0.000	0.000	0.000	0.000	0.000	0.000	0.000	0.000	0.000
TRINITY_DN23091_c0_g1	8.811	2.100	0.000	1.981	2.512	3.662	0.000	0.000	0.731	0.000
TRINITY_DN23091_c0_g2	0.000	0.000	0.000	0.675	0.000	0.000	0.000	0.000	0.000	0.000
TRINITY_DN23091_c0_g3	0.000	0.000	0.000	0.000	0.000	0.000	0.000	0.000	0.000	0.000
TRINITY_DN23091_c0_g4	0.000	0.000	6.547	0.000	2.524	0.000	0.000	0.000	0.541	0.000
TRINITY_DN23091_c0_g5	0.000	0.000	0.000	0.000	0.000	0.000	0.000	0.000	0.000	0.000
TRINITY_DN23091_c11_g1	0.000	0.000	0.000	0.000	0.000	0.000	0.000	0.000	0.000	0.000
TRINITY_DN23091_c2_g2	0.000	0.000	0.000	0.270	0.000	0.000	0.000	0.000	0.000	0.000
TRINITY_DN230920_c0_g1	0.000	0.000	0.000	0.000	0.000	0.000	0.000	0.000	0.000	0.000
TRINITY_DN230920_c0_g2	0.000	0.000	0.000	0.000	0.000	0.000	0.000	0.000	0.000	0.000
TRINITY_DN230920_c1_g1	0.000	0.837	0.000	0.295	0.302	1.682	0.000	0.000	1.068	0.000
TRINITY_DN230921_c1_g1	0.000	0.000	0.000	0.000	0.000	2.205	0.000	0.000	0.000	0.000
TRINITY_DN230922_c0_g1	0.000	0.000	0.000	0.390	0.597	1.779	0.000	0.000	0.235	1.050
TRINITY_DN230922_c1_g1	0.000	0.000	0.000	0.000	0.000	0.000	0.000	1.610	0.000	0.000
TRINITY_DN230923_c0_g1	0.000	0.000	0.000	0.000	0.000	1.032	1.772	0.000	0.000	0.000
TRINITY_DN230924_c0_g1	0.000	0.000	0.000	0.000	0.000	0.000	0.000	0.000	0.000	0.000
TRINITY_DN230924_c1_g1	0.000	0.913	0.596	0.162	0.000	0.000	0.000	0.000	0.000	0.000
TRINITY_DN230925_c0_g1	0.000	0.000	0.800	0.000	0.000	0.000	0.000	0.000	0.260	0.000
TRINITY_DN230925_c1_g1	0.000	0.000	4.395	0.000	0.000	0.000	0.000	0.000	0.448	0.000
TRINITY_DN230926_c0_g2	0.000	0.000	0.000	0.000	0.000	0.000	0.000	0.000	0.000	0.000
TRINITY_DN230926_c1_g1	0.000	0.000	0.733	0.198	0.000	0.000	0.000	0.000	0.403	0.000
TRINITY_DN230927_c0_g1	0.000	0.000	0.000	0.000	1.243	0.000	0.000	0.000	0.000	0.000
TRINITY_DN230928_c0_g1	0.000	0.312	0.830	0.000	0.000	3.827	0.000	1.196	0.000	0.000
TRINITY_DN230928_c0_g2	0.000	0.000	1.024	0.000	0.000	0.000	0.000	0.000	0.332	0.000
TRINITY_DN230928_c0_g3	0.000	0.000	0.625	0.000	0.000	0.000	0.000	0.000	0.000	0.000
TRINITY_DN230928_c0_g4	0.000	0.000	0.000	0.000	0.000	0.000	0.000	0.000	0.539	0.000
TRINITY_DN230928_c2_g1	0.000	0.000	0.000	0.000	0.000	0.000	0.000	0.000	0.000	0.000
TRINITY_DN230928_c3_g1	0.000	0.000	1.172	0.314	0.323	0.000	0.000	0.000	0.000	0.000
TRINITY_DN230928_c4_g1	0.000	0.000	0.000	0.000	0.000	0.000	0.000	0.000	0.000	0.000
TRINITY_DN230929_c0_g1	0.000	0.000	0.000	0.000	0.000	0.000	0.000	0.000	0.368	0.000
TRINITY_DN23092_c0_g3	0.000	0.000	0.000	0.000	0.000	0.000	0.000	0.000	0.310	0.000
TRINITY_DN23092_c0_g4	0.000	0.000	0.000	0.000	0.000	0.000	0.000	0.000	0.179	3.041
TRINITY_DN23092_c0_g5	0.000	0.000	0.000	0.000	0.000	0.000	0.000	0.000	0.000	0.000
TRINITY_DN23092_c1_g1	0.000	0.000	0.000	0.000	0.000	0.000	0.000	0.000	1.347	0.000
TRINITY_DN23092_c1_g2	0.000	0.000	1.179	0.129	0.263	0.000	0.000	0.489	0.467	0.000
TRINITY_DN23092_c3_g2	0.000	0.000	0.000	0.000	0.000	0.000	0.000	0.000	0.000	0.000
TRINITY_DN23092_c6_g1	0.000	0.000	0.000	0.000	0.000	0.000	0.000	0.000	0.000	0.000
TRINITY_DN23092_c7_g1	0.000	0.000	0.000	1.282	2.685	0.000	0.000	0.000	0.785	0.000
TRINITY_DN23092_c8_g1	0.000	0.000	0.000	0.000	0.000	0.000	0.000	0.000	0.000	0.000
TRINITY_DN230930_c0_g1	0.000	0.515	0.000	0.092	0.188	0.509	0.453	0.705	0.948	0.000
TRINITY_DN230930_c1_g1	0.000	0.000	0.000	0.000	1.718	0.000	0.000	0.000	0.000	0.000
TRINITY_DN230931_c0_g1	0.000	0.000	0.262	0.029	0.305	0.000	0.286	0.000	0.336	0.000
TRINITY_DN230932_c0_g1	0.000	0.000	0.000	0.000	0.000	0.000	0.000	0.000	0.000	0.000
TRINITY_DN230932_c1_g2	0.000	1.801	0.000	0.629	0.656	0.000	0.000	0.000	1.153	0.000
TRINITY_DN230933_c0_g1	0.000	0.000	1.417	0.000	0.000	0.000	0.000	0.000	0.000	0.000
TRINITY_DN230934_c0_g1	0.000	0.000	0.000	1.860	0.000	0.000	0.000	0.000	0.000	0.000
TRINITY_DN230934_c0_g2	0.000	0.000	0.000	0.000	0.000	1.431	0.000	0.000	0.000	0.000
TRINITY_DN230935_c0_g1	0.000	0.000	0.000	0.000	0.973	0.000	0.000	0.000	1.534	0.000
TRINITY_DN230936_c0_g2	0.000	0.554	0.704	0.370	0.000	1.040	0.000	0.000	0.334	0.000
TRINITY_DN230936_c4_g1	0.000	0.000	0.000	0.000	0.000	0.000	0.000	0.738	0.000	0.000
TRINITY_DN230936_c5_g1	0.000	0.000	0.000	0.000	0.000	0.000	0.000	0.000	0.689	0.000
TRINITY_DN230937_c0_g1	0.000	0.000	3.354	3.002	0.000	4.372	0.000	2.938	2.281	0.000
TRINITY_DN230937_c1_g1	0.000	0.000	0.000	0.000	0.779	0.000	0.000	0.000	0.000	0.000
TRINITY_DN230937_c5_g1	0.000	0.000	0.000	0.000	0.712	0.000	0.000	2.265	0.360	6.826
TRINITY_DN230937_c6_g1	0.000	0.000	0.000	0.000	0.000	0.000	0.000	0.000	0.000	0.000
TRINITY_DN230938_c0_g1	0.000	0.000	0.726	0.000	1.348	0.369	0.000	1.003	0.399	0.000
TRINITY_DN230938_c11_g1	0.000	0.000	0.000	0.000	2.378	0.000	0.000	0.000	0.816	0.000
TRINITY_DN230938_c12_g1	0.000	0.000	0.000	0.879	0.000	0.000	0.000	0.000	0.541	0.000
TRINITY_DN230938_c14_g1	0.000	1.887	0.000	0.000	0.000	0.000	0.000	2.526	0.576	0.000
TRINITY_DN230938_c1_g1	0.000	1.623	0.000	27.018	0.000	0.000	0.000	0.000	0.923	0.000
TRINITY_DN230938_c2_g1	0.000	0.000	0.276	0.300	0.163	0.000	1.484	0.000	0.000	0.000
TRINITY_DN230938_c4_g1	0.000	0.000	0.000	0.144	0.000	1.208	0.000	0.000	0.261	0.000
TRINITY_DN230938_c5_g1	0.000	0.000	0.245	0.202	0.000	0.000	0.000	0.000	0.228	0.000
TRINITY_DN230938_c6_g1	0.000	0.000	0.262	0.143	0.000	0.000	0.000	0.000	0.086	0.000
TRINITY_DN230938_c7_g1	0.000	0.000	2.403	0.000	0.000	0.000	0.000	0.000	0.000	0.000
TRINITY_DN230939_c0_g1	0.000	0.000	0.000	0.000	0.000	0.000	0.000	2.380	0.758	0.000
TRINITY_DN230939_c0_g2	0.000	1.134	0.000	0.269	0.000	0.000	0.000	0.000	0.081	0.000
TRINITY_DN230939_c1_g1	0.000	0.000	0.349	0.000	0.000	0.533	0.000	0.000	0.000	0.000
TRINITY_DN230939_c2_g1	0.000	0.000	0.000	0.000	0.662	0.000	0.000	0.000	0.000	6.478
TRINITY_DN230939_c3_g1	0.000	0.000	0.000	0.000	0.000	0.000	0.000	0.000	0.159	0.000
TRINITY_DN230939_c4_g1	0.000	0.000	0.000	0.000	0.000	0.000	0.000	0.000	0.000	0.000
TRINITY_DN23093_c0_g1	16.227	0.000	6.716	1.703	0.823	1.598	1.584	2.709	1.605	1.921
TRINITY_DN23093_c0_g2	0.000	0.000	0.000	0.000	0.000	0.000	0.000	0.000	0.000	0.000
TRINITY_DN23093_c0_g3	0.000	0.698	0.000	0.000	0.000	0.000	0.000	0.000	0.000	0.000
TRINITY_DN23093_c1_g2	0.000	0.000	0.000	0.000	0.000	0.000	0.000	0.000	0.000	0.000
TRINITY_DN23093_c2_g1	0.000	0.000	0.000	0.000	0.000	0.000	0.000	0.000	0.000	0.000
TRINITY_DN23093_c3_g1	0.000	0.479	0.000	0.185	0.185	0.203	0.000	0.145	0.094	0.000
TRINITY_DN23093_c4_g1	0.000	0.000	0.000	0.000	0.171	0.000	0.283	1.178	0.651	0.000
TRINITY_DN23093_c7_g1	0.000	5.404	0.000	1.259	0.656	0.000	0.000	0.000	0.384	0.000
TRINITY_DN23093_c8_g1	0.000	0.000	0.000	0.000	0.000	0.000	0.000	0.000	0.000	0.000
TRINITY_DN230940_c0_g1	0.000	0.000	1.204	0.000	0.000	0.919	0.809	0.000	0.099	0.000
TRINITY_DN230942_c0_g1	0.000	0.000	0.000	0.000	0.000	0.000	0.000	0.000	0.000	0.000
TRINITY_DN230942_c0_g2	0.000	0.000	0.000	0.000	0.000	0.000	0.000	0.000	0.000	0.000
TRINITY_DN230942_c1_g1	0.000	0.000	0.000	0.000	0.000	0.000	0.000	0.000	0.000	0.000
TRINITY_DN230943_c0_g1	0.000	0.000	0.000	0.000	0.000	0.000	0.000	1.666	0.268	0.000
TRINITY_DN230943_c2_g1	0.000	0.509	0.333	0.248	0.737	0.691	0.000	0.944	0.375	0.000
TRINITY_DN230943_c4_g1	0.000	0.816	0.536	0.000	0.000	0.000	0.000	0.000	0.347	0.000
TRINITY_DN230944_c0_g1	0.000	0.000	0.000	0.000	0.000	0.000	0.000	0.000	0.000	0.000
TRINITY_DN230945_c0_g1	0.000	0.000	0.000	0.000	0.000	0.000	0.000	0.000	0.165	0.000
TRINITY_DN230945_c0_g3	0.000	0.000	0.000	0.000	0.000	0.724	0.000	0.000	0.224	0.000
TRINITY_DN230946_c0_g1	0.000	0.000	0.000	0.000	0.000	0.000	0.000	0.000	0.487	0.000
TRINITY_DN230947_c0_g1	0.000	0.000	0.000	0.000	1.313	0.000	0.000	0.000	0.384	0.000
TRINITY_DN230947_c1_g2	0.000	0.000	1.277	0.000	0.000	0.000	0.000	0.000	0.000	0.000
TRINITY_DN230947_c2_g1	0.000	0.000	0.000	0.000	0.000	0.000	0.000	0.000	0.000	0.000
TRINITY_DN230948_c0_g1	0.000	0.000	0.000	0.000	0.559	0.000	0.000	0.000	0.000	0.000
TRINITY_DN230948_c0_g2	0.000	0.000	0.000	0.000	0.373	0.000	0.000	0.000	0.000	0.000
TRINITY_DN23094_c0_g1	0.000	0.291	0.128	0.162	0.143	0.229	0.388	0.103	0.267	0.654
TRINITY_DN23094_c1_g1	0.000	0.000	0.359	0.196	0.000	0.000	0.484	0.000	0.119	0.000
TRINITY_DN23094_c3_g1	0.000	0.759	0.000	0.000	0.049	0.000	0.000	0.000	0.000	0.000
TRINITY_DN230950_c0_g1	0.000	0.000	0.000	0.000	0.000	0.000	0.000	0.000	0.000	0.000
TRINITY_DN230950_c0_g2	0.000	0.000	0.000	0.000	0.000	0.000	1.999	0.000	0.000	0.000
TRINITY_DN230950_c0_g3	0.000	0.000	0.000	0.241	0.301	0.000	0.000	0.000	0.000	0.000
TRINITY_DN230950_c0_g4	0.000	0.000	0.000	0.000	0.000	0.000	0.000	0.000	0.000	0.000
TRINITY_DN230950_c0_g5	0.000	0.000	0.000	0.000	0.000	0.000	0.000	0.000	0.000	0.000
TRINITY_DN230950_c1_g1	0.000	0.000	0.000	0.796	0.000	1.146	0.000	0.000	1.080	0.000
TRINITY_DN230950_c3_g1	0.000	0.000	0.000	0.000	0.859	0.000	0.000	0.000	0.000	0.000
TRINITY_DN230950_c5_g1	0.000	0.000	0.000	0.000	0.000	0.000	0.000	0.000	0.382	0.000
TRINITY_DN230950_c6_g1	0.000	0.000	0.000	0.637	0.000	0.000	0.000	0.000	0.000	0.000
TRINITY_DN230951_c0_g1	0.000	2.115	0.000	0.000	0.766	0.000	0.000	0.000	0.447	0.000
TRINITY_DN230951_c0_g2	0.000	0.000	1.490	0.566	0.844	0.000	0.000	3.272	0.660	0.000
TRINITY_DN230952_c0_g1	18.537	0.000	0.000	0.000	0.000	10.592	0.000	0.000	0.000	0.000
TRINITY_DN230952_c0_g2	0.000	0.000	0.000	0.279	0.000	0.000	0.000	1.588	0.000	0.000
TRINITY_DN230952_c0_g3	0.000	0.000	0.000	0.000	1.486	2.032	2.344	0.000	0.000	0.000
TRINITY_DN230952_c0_g5	0.000	0.423	0.547	0.000	0.609	0.418	0.737	0.000	0.090	0.000
TRINITY_DN230955_c0_g1	0.000	0.000	0.000	0.000	0.000	0.000	0.000	0.000	0.000	0.000
TRINITY_DN230955_c1_g1	0.000	0.000	0.000	1.139	0.000	0.000	0.000	0.000	0.000	0.000
TRINITY_DN230956_c0_g1	0.000	0.000	4.322	0.725	0.000	5.038	0.000	0.000	1.538	0.000
TRINITY_DN230956_c1_g1	0.000	0.000	0.000	0.270	0.276	0.000	0.000	0.512	0.163	2.746
TRINITY_DN230956_c1_g2	0.000	0.000	0.000	0.000	0.000	0.000	0.000	0.000	0.000	0.000
TRINITY_DN230956_c1_g3	0.000	0.000	0.000	0.000	0.782	0.000	0.000	0.000	0.000	0.000
TRINITY_DN230956_c1_g4	0.000	0.000	0.000	0.000	0.000	0.000	0.000	0.000	0.000	0.000
TRINITY_DN230956_c1_g5	0.000	0.000	0.000	0.000	0.000	0.000	0.000	0.000	0.266	0.000
TRINITY_DN230956_c1_g6	0.000	0.000	0.000	0.000	0.000	0.000	0.000	0.000	0.150	0.000
TRINITY_DN230956_c1_g7	0.000	0.000	0.000	0.000	0.566	0.000	0.000	0.000	0.000	0.000
TRINITY_DN230956_c2_g1	0.000	0.000	0.000	0.368	0.375	0.000	0.000	0.692	0.000	0.000
TRINITY_DN230956_c4_g1	0.000	0.007	0.019	0.011	0.005	0.000	0.023	0.000	0.766	0.000
TRINITY_DN230956_c5_g1	0.000	0.337	0.000	0.000	0.338	0.000	0.000	0.000	0.000	0.000
TRINITY_DN230957_c0_g1	0.000	1.160	0.000	0.205	0.420	0.000	0.000	0.772	0.000	0.000
TRINITY_DN230958_c0_g1	0.000	0.000	0.000	0.298	0.304	0.418	0.000	0.000	0.518	0.000
TRINITY_DN230958_c0_g2	0.000	0.000	1.680	0.453	0.000	0.000	0.000	0.000	0.170	0.000
TRINITY_DN230959_c0_g1	0.000	0.000	2.396	0.459	1.560	3.245	0.000	0.000	0.907	0.000
TRINITY_DN230959_c0_g2	0.000	0.000	0.000	0.000	0.244	0.000	0.000	0.000	0.000	0.000
TRINITY_DN23095_c0_g1	0.000	0.000	0.703	1.124	0.389	0.000	0.000	1.417	0.455	0.000
TRINITY_DN23095_c1_g1	0.000	0.000	0.000	0.629	0.000	0.000	0.000	0.000	0.000	0.000
TRINITY_DN230960_c0_g1	0.000	0.189	3.384	0.663	0.681	0.372	1.191	0.468	0.558	1.388
TRINITY_DN230960_c1_g1	0.000	0.000	0.000	0.224	2.683	0.000	0.000	0.000	0.000	0.000
TRINITY_DN230960_c2_g1	0.000	0.000	0.787	0.000	0.000	0.000	0.000	0.000	0.000	0.000
TRINITY_DN230960_c4_g1	0.000	0.000	0.000	0.000	0.000	0.000	0.000	0.000	0.000	0.000
TRINITY_DN230960_c5_g1	0.000	0.000	0.000	0.000	0.000	0.000	0.000	0.000	0.000	0.000
TRINITY_DN230961_c0_g1	0.000	0.000	0.958	0.000	0.278	0.729	0.000	0.000	0.079	0.000
TRINITY_DN230962_c1_g1	0.000	2.397	0.000	0.000	0.000	0.000	0.000	0.000	0.000	0.000
TRINITY_DN230963_c1_g1	0.000	0.000	0.000	0.000	0.000	0.000	0.000	0.000	0.000	0.000
TRINITY_DN230964_c0_g1	0.000	0.000	0.000	0.287	0.000	0.000	0.000	0.000	0.000	0.000
TRINITY_DN230964_c2_g1	0.000	0.000	0.000	0.000	0.000	0.000	0.000	0.000	0.000	0.000
TRINITY_DN230965_c0_g1	0.000	0.000	0.000	0.000	0.000	0.000	0.000	0.000	0.000	0.000
TRINITY_DN230966_c0_g1	0.000	0.000	0.000	0.578	0.000	0.000	0.000	0.000	0.000	0.000
TRINITY_DN230967_c0_g1	0.000	0.000	0.000	0.000	0.000	0.000	0.000	0.000	0.000	0.000
TRINITY_DN230967_c0_g2	0.000	0.000	0.000	0.000	0.000	0.000	0.000	0.000	0.000	0.000
TRINITY_DN230967_c0_g3	0.000	0.000	0.000	0.000	0.000	0.000	0.000	0.000	0.000	0.000
TRINITY_DN230968_c0_g1	0.000	2.748	3.802	0.980	2.943	3.454	1.385	2.223	4.352	1.472
TRINITY_DN230968_c1_g1	0.000	0.000	0.000	0.000	0.000	0.000	0.000	0.000	0.000	0.000
TRINITY_DN230968_c2_g1	0.000	0.000	0.000	0.000	0.439	0.000	0.000	0.000	0.814	0.000
TRINITY_DN230968_c3_g1	0.000	0.000	0.000	0.431	0.000	1.243	0.000	0.000	0.000	0.000
TRINITY_DN23096_c0_g2	8.402	4.115	1.402	0.324	1.873	1.287	0.487	0.263	0.730	0.000
TRINITY_DN230970_c0_g1	0.000	0.000	0.456	0.000	0.000	0.000	0.000	0.000	0.000	0.000
TRINITY_DN230971_c0_g1	0.000	0.000	1.517	0.000	0.000	2.338	0.000	0.000	0.000	0.000
TRINITY_DN230971_c2_g2	0.000	0.000	0.000	0.000	0.000	0.000	0.000	0.000	0.000	0.000
TRINITY_DN230972_c0_g1	16.826	20.234	10.594	28.659	19.000	27.248	42.058	41.544	25.765	17.703
TRINITY_DN230972_c2_g1	0.000	0.000	0.000	0.000	0.000	0.000	0.000	0.000	0.000	0.000
TRINITY_DN230972_c5_g1	0.000	0.000	0.000	0.000	0.000	0.000	0.000	0.000	0.219	0.000
TRINITY_DN230972_c6_g1	0.000	0.000	0.000	0.000	0.000	0.000	0.000	0.000	0.000	0.000
TRINITY_DN230973_c0_g1	0.000	0.000	0.000	0.000	1.090	0.000	0.000	0.000	0.000	0.000
TRINITY_DN230973_c0_g3	0.000	0.000	0.000	0.000	1.288	0.000	0.000	2.359	0.377	0.000
TRINITY_DN230973_c2_g1	0.000	0.000	0.953	0.000	0.479	0.000	0.000	0.000	0.000	0.000
TRINITY_DN230973_c3_g1	0.000	0.000	0.000	0.098	0.199	1.810	0.000	0.000	0.211	0.000
TRINITY_DN230973_c4_g1	0.000	0.000	0.000	0.000	0.000	0.000	0.000	0.000	0.454	0.000
TRINITY_DN230973_c5_g1	0.000	0.000	0.000	0.000	0.000	0.000	0.000	0.000	0.000	0.000
TRINITY_DN230974_c0_g1	0.000	0.000	2.319	0.000	0.000	0.000	0.000	0.000	0.763	0.000
TRINITY_DN230975_c0_g1	0.000	0.000	0.000	0.280	0.422	0.000	0.000	0.000	0.413	0.000
TRINITY_DN230975_c1_g1	0.000	0.881	0.000	0.324	0.000	0.000	0.000	0.000	0.760	0.000
TRINITY_DN230975_c2_g1	0.000	0.000	0.000	0.000	0.000	0.000	0.000	0.000	0.000	0.000
TRINITY_DN230976_c0_g1	0.000	0.311	0.672	0.740	0.419	0.917	0.366	0.725	0.885	0.000
TRINITY_DN230978_c0_g1	5.211	0.000	0.889	0.000	0.000	0.000	0.000	0.000	0.338	2.437
TRINITY_DN230978_c10_g1	0.000	0.000	0.000	0.455	0.000	0.000	0.000	0.000	0.000	0.000
TRINITY_DN230978_c3_g1	0.000	0.276	0.000	0.143	0.234	0.589	0.000	0.000	0.086	0.000
TRINITY_DN230978_c4_g1	0.000	1.561	0.000	0.324	0.000	0.000	0.000	0.000	0.000	0.000
TRINITY_DN230978_c5_g2	0.000	0.000	0.000	0.000	0.000	7.992	0.000	0.000	0.000	0.000
TRINITY_DN230978_c5_g3	0.000	0.000	0.340	0.000	0.000	0.000	0.000	0.000	0.000	0.000
TRINITY_DN230978_c6_g1	0.000	0.769	0.000	0.274	0.000	0.000	0.676	0.000	0.000	0.000
TRINITY_DN230978_c7_g1	0.000	0.000	0.000	0.000	0.000	0.000	0.000	0.000	0.000	0.000
TRINITY_DN230978_c8_g1	0.000	0.000	0.000	0.000	0.000	0.000	0.000	0.000	0.000	0.000
TRINITY_DN230979_c0_g1	0.000	0.000	0.167	0.000	0.094	0.000	0.000	0.000	0.111	0.000
TRINITY_DN230979_c1_g1	0.000	0.000	0.000	0.708	0.000	0.000	0.000	0.000	1.300	0.000
TRINITY_DN23097_c0_g1	0.000	0.884	0.617	0.311	0.000	0.000	0.000	0.000	0.188	0.000
TRINITY_DN230980_c0_g1	0.000	3.106	0.510	1.372	0.561	0.780	0.000	0.000	0.278	2.802
TRINITY_DN230980_c1_g1	0.000	0.000	0.000	0.000	0.000	0.000	0.000	0.000	0.128	0.000
TRINITY_DN230981_c0_g1	0.000	1.899	0.000	0.000	0.000	0.000	0.000	0.000	0.000	0.000
TRINITY_DN230981_c1_g1	0.000	0.000	0.000	0.000	0.000	0.000	0.000	0.000	0.000	0.000
TRINITY_DN230981_c2_g1	0.000	0.000	0.666	0.000	0.000	0.000	0.000	0.000	0.000	0.000
TRINITY_DN230981_c2_g2	0.000	0.000	0.000	0.000	0.000	0.000	0.000	0.000	0.000	0.000
TRINITY_DN230981_c4_g1	0.000	0.000	0.000	0.000	0.000	0.000	0.000	0.000	0.000	0.000
TRINITY_DN230981_c5_g1	0.000	0.000	0.000	0.000	0.000	0.000	0.000	0.000	0.000	0.000
TRINITY_DN230981_c6_g1	0.000	3.119	0.000	0.000	0.000	1.507	0.000	0.000	0.000	0.000
TRINITY_DN230982_c0_g1	0.000	0.000	0.000	0.000	0.000	0.000	0.000	0.000	0.000	0.000
TRINITY_DN230982_c0_g2	0.000	0.000	0.000	0.520	0.532	0.000	0.000	0.000	0.000	0.000
TRINITY_DN230982_c1_g1	0.000	0.000	0.000	0.000	0.246	0.000	0.000	0.000	0.000	0.000
TRINITY_DN230982_c1_g2	0.000	0.000	0.000	0.266	0.000	0.000	0.000	0.000	0.000	0.000
TRINITY_DN230982_c1_g3	0.000	0.000	0.000	0.000	0.000	0.000	0.000	0.000	0.000	0.000
TRINITY_DN230982_c2_g1	0.000	0.000	0.000	0.194	0.595	0.000	0.959	0.731	0.000	0.000
TRINITY_DN230982_c3_g1	0.000	0.000	2.124	0.000	0.000	0.000	0.000	0.000	0.000	0.000
TRINITY_DN230983_c0_g1	0.000	0.000	0.000	0.000	0.000	2.120	0.000	0.000	0.451	0.000
TRINITY_DN230983_c1_g1	0.000	0.000	1.437	0.000	0.000	0.000	3.822	0.000	0.155	0.000
TRINITY_DN230983_c2_g1	0.000	0.000	0.000	0.000	0.000	0.000	0.000	0.000	0.000	0.000
TRINITY_DN230984_c0_g1	0.000	0.000	0.000	0.000	0.000	0.000	0.000	0.000	0.154	0.000
TRINITY_DN230985_c0_g1	0.000	0.000	0.000	0.200	0.000	0.000	0.000	0.000	0.061	0.000
TRINITY_DN230986_c0_g1	13.647	8.127	10.491	7.440	8.478	8.547	12.330	14.816	14.357	14.089
TRINITY_DN230986_c0_g2	0.000	0.000	0.000	0.450	0.469	0.000	0.000	1.716	0.275	0.000
TRINITY_DN230986_c1_g1	0.000	0.000	0.000	0.000	0.000	1.567	0.000	0.000	0.000	0.000
TRINITY_DN230986_c2_g1	0.000	0.000	0.670	0.000	1.847	0.000	0.000	0.000	0.000	0.000
TRINITY_DN230986_c3_g1	0.000	0.000	0.000	0.000	0.000	0.000	0.000	0.000	0.000	0.000
TRINITY_DN230986_c4_g1	0.000	0.000	0.508	0.000	0.000	0.000	0.000	0.000	0.165	0.000
TRINITY_DN230986_c5_g1	0.000	0.000	0.000	0.000	0.000	0.000	0.000	0.000	0.000	0.000
TRINITY_DN230987_c0_g1	0.000	0.000	1.792	0.000	0.091	0.685	0.000	0.000	0.291	0.000
TRINITY_DN230988_c0_g1	0.000	0.000	0.000	0.000	0.219	0.000	1.060	0.000	0.129	0.000
TRINITY_DN230989_c0_g1	0.000	0.590	1.021	0.210	0.647	0.194	0.346	0.000	0.043	0.723
TRINITY_DN23098_c0_g1	0.000	0.000	0.000	0.000	0.000	0.000	0.000	0.000	0.000	0.000
TRINITY_DN23098_c1_g1	0.000	0.000	0.000	0.000	0.000	0.000	0.000	0.000	0.000	0.000
TRINITY_DN23098_c1_g2	0.000	1.406	3.411	1.381	1.883	0.000	0.000	0.000	0.000	0.000
TRINITY_DN23098_c1_g3	0.000	0.000	0.000	0.000	0.000	1.022	0.000	0.000	0.000	0.000
TRINITY_DN230990_c1_g1	0.000	0.000	0.000	0.000	0.049	0.000	0.235	0.000	0.264	0.000
TRINITY_DN230990_c2_g1	0.000	0.000	3.111	0.000	0.000	0.000	0.000	0.000	0.000	0.000
TRINITY_DN230990_c2_g2	0.000	0.000	0.000	0.045	0.000	0.000	0.000	0.522	0.082	0.000
TRINITY_DN230990_c4_g1	0.000	0.161	0.313	0.000	0.000	0.158	0.000	0.000	0.035	0.000
TRINITY_DN230990_c5_g1	0.000	0.000	0.000	0.000	0.000	0.000	0.000	0.000	0.000	0.000
TRINITY_DN230990_c7_g1	0.000	0.000	0.000	0.000	0.000	0.000	0.000	0.000	0.000	0.000
TRINITY_DN230991_c2_g1	0.000	0.000	0.000	0.000	0.000	0.000	0.000	0.000	0.000	0.000
TRINITY_DN230992_c0_g1	0.000	0.000	0.000	0.000	0.000	0.906	0.000	0.000	0.000	0.000
TRINITY_DN230993_c0_g1	0.000	0.000	0.000	0.373	0.387	0.000	0.000	0.000	0.000	0.000
TRINITY_DN230993_c1_g1	0.000	0.000	0.000	0.000	0.000	0.000	0.000	0.000	0.000	0.000
TRINITY_DN230995_c0_g2	0.000	0.000	0.000	0.000	0.000	0.000	0.000	0.000	0.222	0.000
TRINITY_DN230995_c1_g1	0.000	0.000	0.000	0.000	0.000	0.000	0.000	0.000	0.000	0.000
TRINITY_DN230996_c0_g1	0.000	0.000	0.000	0.000	0.000	0.000	0.000	0.000	0.895	0.000
TRINITY_DN230996_c0_g4	0.000	0.000	0.596	0.319	0.984	0.000	0.000	0.000	0.193	0.000
TRINITY_DN230996_c2_g1	0.000	0.000	0.000	0.526	0.000	0.000	1.297	0.000	0.000	0.000
TRINITY_DN230996_c2_g2	0.000	0.000	0.000	0.000	0.000	0.000	0.000	0.000	0.000	0.000
TRINITY_DN230997_c0_g1	0.000	0.000	0.000	0.000	0.000	0.000	0.000	0.000	0.000	0.000
TRINITY_DN230998_c1_g1	0.000	0.000	0.000	1.888	0.000	0.000	0.000	0.000	0.332	0.000
TRINITY_DN230998_c1_g2	0.000	0.000	0.000	0.000	3.115	4.269	0.000	0.000	0.908	0.000
TRINITY_DN230998_c3_g1	0.000	0.000	1.654	0.000	0.183	0.000	0.000	0.000	0.000	0.000
TRINITY_DN230998_c4_g1	0.000	0.000	0.547	0.587	0.601	0.837	0.000	0.000	0.218	0.000
TRINITY_DN230998_c5_g1	0.000	0.000	0.000	0.000	0.000	0.000	1.958	0.000	0.000	4.064
TRINITY_DN230998_c6_g1	0.000	4.067	0.000	0.000	0.000	0.000	0.000	0.000	0.000	0.000
TRINITY_DN230998_c7_g1	0.000	0.000	0.000	0.000	0.000	0.000	0.000	0.000	0.000	0.000
TRINITY_DN230999_c0_g1	0.000	0.000	0.000	0.000	0.000	0.000	0.000	0.000	0.000	0.000
TRINITY_DN23099_c0_g1	0.000	0.000	1.478	2.163	3.635	3.347	0.000	0.000	1.421	0.000
TRINITY_DN23099_c0_g2	0.000	0.000	0.000	0.000	0.000	0.000	0.000	0.000	0.000	0.000
TRINITY_DN23099_c10_g1	0.000	0.000	0.000	0.291	0.000	0.000	0.000	0.000	0.000	0.000
TRINITY_DN23099_c2_g2	0.000	0.000	0.000	0.000	0.000	0.000	0.000	0.000	0.000	0.000
TRINITY_DN23099_c6_g1	0.000	0.000	0.000	0.000	0.000	0.000	0.000	0.000	0.000	0.000
TRINITY_DN23099_c6_g2	0.000	0.000	0.000	1.815	0.837	0.000	3.880	0.000	0.000	0.000
TRINITY_DN23099_c8_g1	0.000	0.000	0.000	0.000	0.635	0.000	0.000	0.000	0.000	0.000
TRINITY_DN2309_c0_g1	0.000	0.159	0.206	0.124	0.233	0.000	0.614	0.000	0.173	0.587
TRINITY_DN230_c0_g1	13.110	23.181	39.181	30.070	45.025	49.516	29.352	32.770	27.775	40.986
TRINITY_DN231000_c0_g1	0.000	0.000	0.000	0.000	0.000	0.000	1.432	0.000	0.175	0.000
TRINITY_DN231000_c1_g1	0.000	0.000	0.000	0.361	0.123	0.000	0.000	0.000	0.000	2.457
TRINITY_DN231000_c2_g1	0.000	0.000	0.000	0.000	0.000	0.000	0.000	0.000	0.000	0.000
TRINITY_DN231002_c0_g1	0.000	0.000	0.000	0.000	0.000	0.000	0.000	0.000	0.204	0.000
TRINITY_DN231002_c1_g1	0.000	0.000	0.000	0.000	0.000	4.575	0.000	0.000	0.485	0.000
TRINITY_DN231003_c0_g2	0.000	0.000	0.000	0.000	2.389	0.000	0.000	0.000	0.280	0.000
TRINITY_DN231003_c0_g3	0.000	0.000	0.000	0.000	0.000	0.000	0.000	0.000	0.000	0.000
TRINITY_DN231003_c1_g1	0.000	0.000	0.000	0.000	0.000	0.000	0.000	0.000	0.226	0.000
TRINITY_DN231003_c2_g2	0.000	0.000	0.000	0.000	0.000	0.000	0.000	0.000	0.000	0.000
TRINITY_DN231003_c7_g1	0.000	0.000	0.000	0.000	0.000	0.000	0.000	0.000	0.000	0.000
TRINITY_DN231003_c9_g1	0.000	0.000	0.000	0.000	0.000	1.896	0.000	0.000	0.000	0.000
TRINITY_DN231004_c0_g1	0.000	0.000	0.227	0.000	0.000	0.000	0.000	0.000	0.000	0.000
TRINITY_DN231005_c0_g2	0.000	0.213	1.879	0.000	0.210	0.000	0.000	0.000	0.900	0.000
TRINITY_DN231006_c0_g1	0.000	0.000	0.000	0.361	0.000	0.000	0.000	0.678	0.000	0.000
TRINITY_DN231007_c0_g1	0.000	0.000	0.482	0.260	0.000	0.000	0.000	0.000	0.626	0.000
TRINITY_DN231007_c1_g1	0.000	0.000	0.942	0.000	0.000	0.000	2.497	0.000	0.000	0.000
TRINITY_DN231008_c0_g1	0.000	2.240	0.000	0.000	0.000	0.000	0.000	0.000	0.420	0.000
TRINITY_DN231009_c0_g2	0.000	0.000	0.000	1.117	0.000	0.000	0.000	0.000	0.682	0.000
TRINITY_DN231009_c1_g1	0.000	0.000	0.000	0.938	0.989	0.000	0.000	0.000	0.000	0.000
TRINITY_DN231009_c2_g1	0.000	0.000	0.000	0.000	0.000	0.000	0.000	0.000	0.000	0.000
TRINITY_DN231009_c4_g1	0.000	0.000	0.000	0.113	0.000	0.000	0.000	0.000	0.000	0.000
TRINITY_DN23100_c0_g1	0.000	0.000	1.136	0.000	0.000	0.000	0.000	0.000	0.000	0.000
TRINITY_DN23100_c0_g2	7.638	18.626	20.014	15.547	19.037	21.275	22.895	28.948	24.608	7.332
TRINITY_DN23100_c0_g3	0.000	0.000	0.000	0.000	0.000	0.000	0.000	0.000	0.000	0.000
TRINITY_DN23100_c10_g1	0.000	0.000	0.000	0.000	0.822	0.000	0.000	0.000	0.952	0.000
TRINITY_DN23100_c2_g1	0.000	0.000	0.000	0.000	0.000	0.000	0.000	0.000	0.000	0.000
TRINITY_DN23100_c3_g1	0.000	0.000	0.000	0.000	0.000	0.000	0.000	0.000	0.000	0.000
TRINITY_DN23100_c4_g1	0.000	0.000	0.000	0.000	1.218	0.000	0.000	2.230	0.000	0.000
TRINITY_DN23100_c6_g1	3.378	2.189	0.000	0.467	1.111	0.000	0.769	0.000	0.375	0.000
TRINITY_DN23100_c9_g1	0.000	0.000	1.114	0.000	0.821	0.000	0.000	0.000	0.726	2.040
TRINITY_DN231010_c0_g1	0.000	0.306	0.297	0.199	0.112	0.301	0.000	0.000	0.161	0.000
TRINITY_DN231010_c1_g1	0.000	0.000	0.000	0.000	0.000	0.000	0.000	0.000	0.030	0.000
TRINITY_DN231012_c0_g2	0.000	0.000	1.151	0.000	0.000	0.000	0.000	0.000	0.000	0.000
TRINITY_DN231012_c1_g1	0.000	0.000	0.000	0.000	0.000	0.000	0.000	0.000	0.000	0.000
TRINITY_DN231012_c2_g1	0.000	0.000	10.617	0.000	0.000	0.000	0.000	0.000	0.000	0.000
TRINITY_DN231012_c2_g2	0.000	0.000	1.325	0.000	0.000	2.049	0.000	0.000	0.000	0.000
TRINITY_DN231012_c2_g3	0.000	0.000	0.000	0.000	0.000	0.000	0.000	0.000	0.000	0.000
TRINITY_DN231014_c0_g1	0.000	0.000	0.000	0.000	0.000	0.000	0.000	0.000	0.000	0.000
TRINITY_DN231014_c0_g2	0.000	1.030	0.000	0.000	0.694	0.000	0.000	0.000	0.095	0.000
TRINITY_DN231016_c0_g1	0.000	1.272	0.830	1.228	1.698	2.551	0.000	0.000	0.812	0.000
TRINITY_DN231017_c0_g1	0.000	0.000	0.000	0.000	0.000	0.000	0.000	0.000	0.465	0.000
TRINITY_DN231017_c0_g4	0.000	0.000	0.000	0.000	0.000	0.000	0.000	0.000	0.000	0.000
TRINITY_DN231017_c1_g1	0.000	0.000	3.252	0.415	4.052	0.000	0.000	0.000	0.536	0.000
TRINITY_DN231017_c2_g1	0.000	0.000	0.000	0.000	0.000	0.000	0.000	0.000	0.000	0.000
TRINITY_DN231017_c2_g2	0.000	0.000	0.000	0.000	0.000	0.000	0.000	0.000	0.000	0.000
TRINITY_DN231017_c4_g1	0.000	0.000	0.000	0.000	1.839	0.000	0.000	0.000	0.000	0.000
TRINITY_DN231017_c5_g1	0.000	0.000	3.252	0.000	0.919	0.000	0.000	0.000	0.000	0.000
TRINITY_DN231018_c0_g1	0.000	0.000	0.000	0.000	0.150	0.000	0.000	0.000	0.000	0.000
TRINITY_DN23101_c0_g1	0.000	1.873	0.000	0.000	1.406	2.414	0.000	0.000	1.597	0.000
TRINITY_DN231020_c1_g1	0.000	0.000	0.000	0.000	0.000	0.000	0.000	0.000	0.000	0.000
TRINITY_DN231022_c0_g1	0.000	0.000	0.000	0.207	0.000	0.584	0.000	0.000	0.124	0.000
TRINITY_DN231022_c0_g2	0.000	0.000	0.000	0.000	0.204	0.000	0.000	0.000	0.120	0.000
TRINITY_DN231023_c0_g1	0.000	0.000	0.000	0.000	0.000	0.000	0.000	0.000	0.000	0.000
TRINITY_DN231024_c0_g1	0.000	0.000	0.000	0.000	0.001	0.000	0.000	0.536	0.712	0.000
TRINITY_DN231024_c0_g2	1.339	0.771	1.759	0.560	0.868	1.292	0.895	0.704	1.133	0.000
TRINITY_DN231025_c1_g1	0.000	0.000	1.358	0.730	0.000	0.000	0.000	2.823	0.447	0.000
TRINITY_DN231025_c2_g1	0.000	0.000	0.000	0.000	1.438	3.939	0.000	0.000	0.000	0.000
TRINITY_DN231026_c0_g1	0.000	0.000	0.000	1.131	0.000	2.720	0.000	0.000	1.190	0.000
TRINITY_DN231026_c0_g2	0.000	0.000	0.687	0.000	2.207	0.000	1.839	0.886	0.000	0.000
TRINITY_DN231027_c0_g1	0.000	0.000	1.857	0.000	3.619	0.000	0.000	0.000	0.000	0.000
TRINITY_DN231027_c10_g1	0.000	2.654	0.000	0.000	0.000	0.000	0.000	0.000	0.000	0.000
TRINITY_DN231027_c14_g1	0.000	0.000	1.062	0.000	0.000	0.000	0.000	0.000	0.000	5.836
TRINITY_DN231027_c15_g1	0.000	0.000	0.000	1.360	0.000	0.000	0.000	0.000	0.000	0.000
TRINITY_DN231027_c1_g2	0.000	0.000	0.000	0.000	0.000	0.000	0.000	0.000	0.179	0.000
TRINITY_DN231027_c3_g1	0.000	0.000	0.000	1.373	0.000	0.000	0.000	0.000	0.000	0.000
TRINITY_DN231027_c4_g1	0.000	0.300	0.616	0.000	0.000	0.297	0.000	0.000	0.260	0.000
TRINITY_DN231027_c5_g1	0.000	0.000	0.000	0.000	0.000	0.000	0.000	0.000	0.000	0.000
TRINITY_DN231027_c6_g1	0.000	0.000	0.000	1.686	0.000	0.000	0.000	0.000	0.517	0.000
TRINITY_DN231027_c8_g1	0.000	0.000	0.000	0.000	0.000	0.000	0.000	0.000	0.000	0.000
TRINITY_DN231027_c9_g1	0.000	0.000	0.000	0.000	0.000	0.000	0.000	1.354	0.218	0.000
TRINITY_DN231028_c1_g1	0.000	0.000	0.000	0.000	0.000	0.000	0.000	0.000	0.531	0.000
TRINITY_DN231029_c1_g1	0.000	1.174	0.762	0.976	2.128	0.964	1.033	1.620	0.425	0.719
TRINITY_DN231029_c2_g1	0.000	0.000	0.000	0.000	0.902	0.000	0.000	0.000	0.000	0.000
TRINITY_DN23102_c0_g1	0.000	0.000	5.225	3.751	2.113	2.216	0.000	3.526	2.846	6.571
TRINITY_DN231030_c0_g1	0.000	0.000	0.000	0.000	0.463	0.641	1.120	0.000	0.000	0.000
TRINITY_DN231030_c0_g2	0.000	0.000	0.000	0.329	0.000	0.000	0.000	0.000	0.000	0.000
TRINITY_DN231030_c0_g3	0.000	0.000	0.000	0.000	0.000	0.000	0.000	0.000	0.070	0.000
TRINITY_DN231030_c0_g4	0.000	0.000	0.000	0.241	0.000	0.000	0.000	0.000	0.000	0.000
TRINITY_DN231030_c10_g1	8.761	0.000	0.000	0.394	0.000	0.000	0.000	0.000	0.480	0.000
TRINITY_DN231030_c1_g1	0.000	0.000	0.000	0.324	0.000	0.000	0.000	0.000	0.000	0.000
TRINITY_DN231030_c2_g1	0.000	0.000	0.000	0.000	0.000	0.000	0.000	0.000	0.000	0.000
TRINITY_DN231030_c3_g1	0.000	0.000	0.000	0.000	0.000	0.000	0.000	3.080	0.248	0.000
TRINITY_DN231030_c4_g1	0.000	0.000	0.000	0.095	0.000	0.792	0.000	0.000	0.145	0.975
TRINITY_DN231030_c5_g1	0.000	0.000	0.000	0.774	0.000	0.000	0.000	0.000	0.000	0.000
TRINITY_DN231030_c6_g1	0.000	0.000	0.000	0.000	0.000	0.000	0.000	0.000	0.000	0.000
TRINITY_DN231030_c7_g1	0.000	0.000	0.000	0.000	0.000	0.000	0.000	0.000	0.989	0.000
TRINITY_DN231032_c0_g1	0.000	0.000	0.000	0.000	0.000	0.000	0.000	0.000	0.466	0.000
TRINITY_DN231034_c0_g1	0.000	0.000	0.000	0.000	0.000	0.000	0.000	0.000	0.192	0.000
TRINITY_DN231034_c1_g1	9.698	0.000	0.000	0.866	0.451	0.000	0.000	3.297	0.000	0.000
TRINITY_DN231035_c0_g1	0.000	0.000	0.000	0.000	0.000	0.000	0.000	0.000	0.000	0.000
TRINITY_DN231036_c1_g1	0.000	0.000	0.000	0.000	0.000	0.000	0.000	0.000	0.000	9.422
TRINITY_DN231038_c0_g1	0.000	0.000	0.000	0.000	0.375	1.152	0.000	0.000	0.683	0.000
TRINITY_DN231038_c2_g1	0.000	0.000	0.000	0.000	0.955	0.000	0.000	0.000	0.000	0.000
TRINITY_DN231039_c0_g1	0.000	0.000	0.000	0.000	0.000	0.000	0.000	0.000	0.339	0.000
TRINITY_DN231040_c0_g1	0.000	0.000	0.314	0.000	0.000	0.000	0.000	0.000	0.103	1.729
TRINITY_DN231040_c1_g1	0.000	0.000	0.000	0.000	0.965	0.000	0.000	0.000	0.000	0.000
TRINITY_DN231040_c1_g2	0.000	1.459	2.486	1.872	2.144	2.192	1.284	1.393	1.635	0.742
TRINITY_DN231040_c1_g5	0.000	0.000	0.000	0.000	0.000	0.311	0.000	0.000	0.203	0.000
TRINITY_DN231040_c3_g1	0.000	3.571	0.000	0.000	1.725	0.000	0.000	0.000	0.000	0.000
TRINITY_DN231041_c0_g1	0.000	0.285	0.000	0.000	0.104	0.000	0.000	0.000	0.062	0.000
TRINITY_DN231043_c0_g1	0.000	1.856	0.000	0.000	0.671	0.000	0.000	0.000	0.395	0.000
TRINITY_DN231043_c0_g2	0.000	0.000	0.000	0.489	1.021	1.412	0.000	0.000	0.000	0.000
TRINITY_DN231043_c0_g3	0.000	0.426	0.000	0.000	0.192	0.000	0.000	0.000	0.361	1.597
TRINITY_DN231043_c1_g1	0.000	0.595	1.949	0.843	1.292	2.380	1.040	1.582	1.268	0.000
TRINITY_DN231043_c2_g1	0.000	0.000	0.184	0.806	0.103	0.000	0.996	0.000	0.317	0.000
TRINITY_DN231043_c3_g1	0.000	1.000	0.000	0.000	0.000	0.000	0.000	0.000	0.213	0.000
TRINITY_DN231043_c5_g1	1.919	0.064	0.477	1.133	0.470	0.725	0.430	0.671	0.000	0.194
TRINITY_DN231043_c7_g1	0.000	0.000	0.000	0.306	0.314	0.000	0.000	0.000	0.000	0.000
TRINITY_DN231043_c8_g1	0.000	0.000	0.000	0.000	0.000	0.000	0.000	0.000	0.000	0.000
TRINITY_DN231044_c1_g1	0.000	0.000	0.000	0.540	0.276	0.000	0.000	0.000	0.000	0.000
TRINITY_DN231044_c2_g1	0.000	0.000	0.000	0.000	0.213	0.000	2.054	0.000	0.000	0.000
TRINITY_DN231045_c0_g1	0.000	0.000	0.000	0.286	0.000	0.000	1.410	0.000	0.000	0.000
TRINITY_DN231045_c0_g2	0.000	0.000	0.000	0.000	0.000	0.000	0.000	6.195	0.490	0.000
TRINITY_DN231045_c0_g3	0.000	0.000	0.000	0.000	0.000	0.000	0.000	0.000	0.000	0.000
TRINITY_DN231045_c0_g5	0.000	0.000	0.000	0.000	0.000	0.000	0.000	0.000	0.000	0.000
TRINITY_DN231046_c0_g1	0.000	0.000	0.000	0.000	0.410	0.000	0.000	0.000	0.000	0.000
TRINITY_DN231046_c0_g2	0.000	0.000	0.000	0.000	0.815	2.224	0.000	0.000	0.000	7.902
TRINITY_DN231046_c0_g3	0.000	0.000	0.000	0.000	0.000	0.000	0.000	0.000	0.785	0.000
TRINITY_DN231046_c0_g4	0.000	0.000	0.000	0.000	0.000	0.000	1.895	0.000	0.000	0.000
TRINITY_DN231046_c0_g5	0.000	0.000	0.000	0.000	0.000	0.000	0.000	0.000	0.000	0.000
TRINITY_DN231046_c1_g1	0.000	0.000	3.529	0.000	0.000	0.000	0.000	0.000	0.000	0.000
TRINITY_DN231047_c0_g1	0.000	0.000	1.971	0.000	0.000	0.000	2.604	0.000	0.000	0.000
TRINITY_DN231047_c1_g1	0.000	0.000	0.000	0.000	0.000	0.000	0.000	0.000	0.000	0.000
TRINITY_DN231047_c3_g1	0.000	0.000	0.000	0.000	0.000	0.000	0.000	0.000	0.000	0.000
TRINITY_DN231047_c4_g1	0.000	0.000	0.000	0.000	0.626	0.000	0.000	0.000	0.000	0.000
TRINITY_DN231048_c0_g1	0.000	0.000	0.000	0.000	0.000	0.000	0.000	0.000	0.000	0.000
TRINITY_DN231049_c0_g1	0.000	0.000	1.732	1.860	3.923	2.685	0.000	0.000	1.144	0.000
TRINITY_DN23104_c0_g1	4.936	5.836	5.956	1.349	3.086	0.000	0.000	1.666	1.690	6.247
TRINITY_DN23104_c1_g1	0.000	1.146	3.003	0.000	1.663	0.000	3.956	0.000	1.950	4.111
TRINITY_DN231050_c1_g1	0.000	0.000	0.000	0.131	0.000	0.000	0.648	0.000	0.000	0.000
TRINITY_DN231050_c2_g1	0.000	0.000	1.151	0.000	0.000	0.000	0.000	0.000	0.000	0.000
TRINITY_DN231050_c3_g1	0.000	0.000	0.000	0.000	0.000	0.000	0.000	0.000	0.000	0.000
TRINITY_DN231053_c0_g1	0.000	0.000	0.000	0.000	0.000	0.000	0.000	0.000	0.350	0.000
TRINITY_DN231053_c1_g1	0.000	1.381	0.000	1.440	3.008	5.536	2.374	0.000	0.881	0.000
TRINITY_DN231053_c5_g1	0.000	0.000	0.000	0.000	0.000	0.000	0.000	0.000	0.000	0.000
TRINITY_DN231053_c6_g1	0.000	0.000	0.000	0.000	0.000	0.000	0.000	0.000	0.000	0.000
TRINITY_DN231054_c0_g1	0.000	0.000	0.000	0.000	0.103	0.000	0.000	0.000	0.123	0.000
TRINITY_DN231054_c0_g2	0.000	0.000	0.000	0.000	0.000	0.000	0.000	0.000	0.000	0.000
TRINITY_DN231056_c0_g1	0.000	0.000	0.000	0.000	0.000	0.000	0.000	0.000	0.000	0.000
TRINITY_DN231056_c0_g2	0.000	0.000	0.358	0.388	0.000	0.000	0.000	0.000	0.000	0.000
TRINITY_DN231057_c0_g1	0.000	0.000	0.000	0.415	0.000	0.000	0.000	0.000	0.000	0.000
TRINITY_DN231057_c1_g1	0.000	0.000	0.000	0.000	0.832	0.000	0.000	0.000	0.731	0.000
TRINITY_DN231059_c0_g1	0.000	0.000	1.838	0.078	0.561	0.429	0.000	0.306	0.259	0.000
TRINITY_DN23105_c0_g1	0.000	0.000	1.748	1.094	1.482	0.000	0.000	1.783	1.201	0.000
TRINITY_DN23105_c0_g2	0.000	1.434	1.120	3.771	1.262	3.795	2.467	0.000	0.651	0.000
TRINITY_DN231060_c0_g1	0.000	0.000	0.644	0.000	0.355	0.000	1.700	0.000	0.000	0.000
TRINITY_DN231060_c1_g1	0.000	0.000	0.000	0.000	0.000	0.000	0.000	0.546	0.000	0.000
TRINITY_DN231061_c0_g1	0.000	0.000	0.257	0.193	0.392	1.186	0.000	0.000	0.574	0.000
TRINITY_DN231062_c0_g1	0.000	0.000	0.000	0.000	0.000	0.000	0.000	0.000	0.526	0.000
TRINITY_DN231063_c0_g1	0.000	0.000	0.000	0.000	0.000	0.000	0.000	0.000	0.000	0.000
TRINITY_DN231065_c2_g1	0.000	0.000	0.762	0.000	0.000	0.000	0.000	0.000	0.000	0.000
TRINITY_DN231066_c0_g1	0.000	0.000	0.660	0.707	0.728	0.000	0.000	0.000	0.856	0.000
TRINITY_DN231067_c0_g1	0.000	0.000	0.000	0.000	0.000	0.000	0.000	0.000	0.000	0.000
TRINITY_DN231067_c1_g1	0.000	0.334	0.000	0.000	0.104	0.000	0.000	0.000	0.256	0.000
TRINITY_DN231067_c2_g1	0.000	0.647	0.000	0.000	0.000	0.936	1.612	1.227	0.928	3.343
TRINITY_DN231067_c3_g1	0.000	0.000	0.000	0.000	0.538	0.000	0.000	0.000	0.317	0.000
TRINITY_DN23106_c0_g1	0.000	2.381	0.779	0.000	0.000	2.395	0.000	0.000	0.000	4.260
TRINITY_DN231071_c0_g1	0.000	0.000	0.000	0.295	4.346	0.000	0.000	0.000	0.000	0.000
TRINITY_DN231071_c0_g2	0.000	0.000	0.000	0.000	3.229	0.000	0.000	0.000	0.000	0.000
TRINITY_DN231071_c0_g3	0.000	0.000	0.000	0.000	0.000	0.000	0.000	0.000	0.000	0.000
TRINITY_DN231072_c0_g1	0.000	0.000	0.000	0.000	0.000	0.000	0.000	0.000	0.000	0.000
TRINITY_DN231073_c0_g1	0.000	0.000	0.000	0.000	0.000	0.000	0.000	0.000	0.000	0.000
TRINITY_DN231073_c0_g2	0.000	0.000	0.000	0.000	0.000	0.000	0.000	0.855	0.000	0.000
TRINITY_DN231073_c0_g3	0.000	0.000	0.000	0.000	0.000	0.000	0.000	0.000	0.000	0.000
TRINITY_DN231073_c1_g1	0.000	0.000	0.000	0.000	0.852	0.000	0.000	0.000	0.000	0.000
TRINITY_DN231073_c2_g1	0.000	0.000	0.000	0.730	0.000	0.000	0.000	0.000	0.000	0.000
TRINITY_DN231074_c0_g1	0.000	0.000	0.475	0.000	0.000	0.000	0.000	0.000	0.000	0.000
TRINITY_DN231074_c0_g2	0.000	0.000	0.000	0.000	0.000	0.000	2.085	0.000	0.000	4.329
TRINITY_DN231075_c0_g1	0.000	0.000	0.774	0.000	0.000	0.000	10.200	0.000	0.000	0.000
TRINITY_DN231075_c1_g1	0.000	0.806	0.903	0.354	0.212	0.392	0.350	0.000	0.328	0.000
TRINITY_DN231075_c1_g2	0.000	1.293	0.841	0.184	1.227	0.256	0.000	0.000	0.280	0.945
TRINITY_DN231075_c1_g3	0.000	0.000	0.001	0.099	0.202	0.000	0.000	0.379	0.071	0.000
TRINITY_DN231076_c0_g1	0.000	0.000	0.000	0.888	0.000	0.000	0.000	0.000	0.000	0.000
TRINITY_DN231076_c1_g1	0.000	0.000	0.000	0.000	0.000	0.000	4.481	0.000	0.000	0.000
TRINITY_DN231077_c0_g1	0.000	2.224	5.755	5.417	4.891	0.000	3.782	0.000	1.892	7.902
TRINITY_DN231078_c1_g1	0.000	0.000	0.000	0.000	0.829	0.000	0.000	0.000	0.000	0.000
TRINITY_DN23107_c0_g1	0.000	0.000	2.814	0.711	0.523	0.925	0.000	1.617	0.699	0.000
TRINITY_DN23107_c0_g2	0.000	3.862	0.472	1.988	0.766	1.920	0.000	0.000	1.760	0.000
TRINITY_DN23107_c2_g1	0.000	1.453	0.000	0.000	0.000	0.000	0.000	0.000	0.207	0.000
TRINITY_DN231080_c0_g1	0.000	0.385	0.877	0.000	0.145	0.000	0.000	0.000	0.396	0.000
TRINITY_DN231080_c1_g1	4.692	1.049	1.441	0.864	0.833	0.569	0.729	0.000	2.484	1.905
TRINITY_DN231081_c0_g1	0.000	0.000	0.000	0.000	0.000	0.000	0.000	0.000	0.000	0.000
TRINITY_DN231081_c1_g1	0.000	0.000	0.000	0.000	0.000	0.000	0.000	0.000	0.000	0.000
TRINITY_DN231081_c2_g1	0.000	0.000	3.404	0.000	0.000	0.000	0.000	0.000	0.000	0.000
TRINITY_DN231081_c4_g1	0.000	0.000	0.000	1.267	0.000	0.000	0.000	0.000	0.000	0.000
TRINITY_DN231082_c0_g1	0.000	0.000	0.000	0.569	0.536	0.000	0.000	0.000	0.000	0.000
TRINITY_DN231082_c1_g1	0.000	0.000	0.000	0.000	0.000	0.000	0.000	0.000	0.000	0.000
TRINITY_DN231083_c0_g1	0.000	0.000	0.000	0.000	0.000	0.000	0.000	0.000	0.000	0.000
TRINITY_DN231083_c0_g2	0.000	0.000	0.000	0.000	0.671	0.000	0.000	0.000	0.393	0.000
TRINITY_DN231083_c1_g1	0.000	0.000	0.000	0.000	0.000	0.000	0.000	0.000	0.000	0.000
TRINITY_DN231083_c2_g1	0.000	0.000	0.000	1.473	0.000	2.247	0.000	0.388	0.000	0.000
TRINITY_DN231084_c0_g1	0.000	0.000	0.000	0.150	0.000	0.000	0.000	0.000	0.181	0.000
TRINITY_DN231085_c1_g1	0.000	0.000	0.000	0.000	1.199	0.000	0.000	0.000	0.000	0.000
TRINITY_DN231086_c0_g1	0.000	0.000	0.000	0.000	0.000	0.000	0.000	0.000	1.114	0.000
TRINITY_DN231087_c0_g1	0.000	0.000	0.000	0.774	0.000	0.000	0.000	0.000	1.419	0.000
TRINITY_DN231088_c0_g1	0.000	0.000	0.000	0.000	0.000	0.000	0.000	0.000	0.000	0.000
TRINITY_DN231088_c0_g2	0.000	0.000	0.000	0.000	0.000	0.000	0.000	0.000	0.000	0.000
TRINITY_DN231088_c0_g3	0.000	0.000	3.976	2.855	5.928	4.097	3.495	0.000	0.437	0.000
TRINITY_DN231089_c1_g1	0.000	0.000	0.000	0.295	0.302	0.000	0.000	0.000	0.000	0.000
TRINITY_DN231089_c2_g1	0.000	0.000	0.000	0.000	0.000	0.000	0.000	0.000	0.000	0.000
TRINITY_DN231089_c3_g1	0.000	0.000	0.000	0.109	0.000	0.000	0.000	0.000	0.145	0.000
TRINITY_DN231089_c4_g1	0.000	0.000	0.373	0.000	0.412	0.000	0.000	0.758	0.219	0.000
TRINITY_DN23108_c0_g1	0.000	5.203	0.826	0.840	0.873	7.295	0.000	0.000	2.549	0.000
TRINITY_DN23108_c1_g1	0.000	0.000	0.000	0.000	0.000	0.000	0.000	0.000	0.000	0.000
TRINITY_DN231090_c0_g1	0.000	0.000	0.000	1.241	0.000	1.779	0.000	0.000	0.000	0.000
TRINITY_DN231091_c0_g1	0.000	0.000	0.000	0.000	0.000	0.000	0.000	0.000	0.000	0.000
TRINITY_DN231091_c1_g1	0.000	0.000	0.000	0.000	0.000	0.000	0.000	0.000	0.000	0.000
TRINITY_DN231093_c0_g1	0.000	0.000	0.000	0.000	0.000	0.000	0.000	0.000	0.308	0.000
TRINITY_DN231094_c0_g1	0.000	0.000	0.000	4.377	0.000	0.000	0.000	0.000	0.000	0.000
TRINITY_DN231095_c0_g1	0.000	0.000	0.000	0.000	0.000	0.000	0.000	0.000	0.000	0.000
TRINITY_DN231096_c0_g1	0.000	0.000	0.000	0.000	0.000	0.000	0.000	0.000	0.179	0.000
TRINITY_DN231097_c0_g1	0.000	0.683	0.896	0.724	0.000	0.000	0.000	0.905	0.000	0.000
TRINITY_DN231097_c0_g2	0.000	1.236	2.090	1.321	1.353	2.198	3.478	1.017	1.802	0.904
TRINITY_DN231098_c0_g1	0.000	0.000	0.000	0.000	0.177	0.000	0.000	0.000	0.000	0.000
TRINITY_DN231098_c0_g2	0.000	0.000	0.000	0.000	0.000	0.000	0.000	0.000	0.379	0.000
TRINITY_DN231098_c0_g3	0.000	0.000	0.000	0.000	0.000	0.000	0.000	0.000	0.000	0.000
TRINITY_DN231098_c1_g1	0.000	0.000	0.000	0.000	0.000	0.000	0.000	0.000	0.000	0.000
TRINITY_DN231098_c1_g2	0.000	0.000	2.403	0.000	0.000	0.000	0.000	0.000	0.000	0.000
TRINITY_DN23109_c0_g1	0.000	2.584	0.000	1.506	0.000	0.000	0.000	0.000	0.000	0.000
TRINITY_DN23109_c0_g2	0.000	0.000	4.071	0.000	0.000	0.000	0.000	0.000	0.337	0.000
TRINITY_DN23109_c0_g4	0.000	2.453	0.000	0.000	0.000	0.000	0.000	0.000	0.000	0.000
TRINITY_DN23109_c0_g5	0.000	1.525	0.000	1.060	0.000	0.000	0.000	0.000	0.341	0.000
TRINITY_DN23109_c1_g1	0.000	0.000	0.000	0.000	0.000	0.000	0.000	0.000	0.000	0.000
TRINITY_DN23109_c2_g1	0.000	3.828	0.000	1.330	0.000	0.000	0.000	2.564	0.000	0.000
TRINITY_DN2310_c0_g1	0.000	0.654	0.000	0.000	0.000	0.000	0.000	0.000	0.667	0.000
TRINITY_DN2310_c12_g1	0.000	5.910	0.000	5.872	0.000	0.000	0.000	0.000	0.000	0.000
TRINITY_DN2310_c13_g1	0.000	1.692	2.279	1.752	6.732	4.135	2.028	0.772	3.489	2.086
TRINITY_DN2310_c1_g1	0.000	0.796	1.046	0.562	0.000	2.400	5.604	3.167	0.894	0.000
TRINITY_DN2310_c23_g1	0.000	0.000	0.000	0.165	0.169	0.000	0.000	0.000	0.000	0.000
TRINITY_DN2310_c26_g1	0.000	0.000	0.000	0.000	0.505	4.897	0.000	0.000	0.000	0.000
TRINITY_DN2310_c27_g1	0.000	0.000	0.000	0.000	0.000	0.000	0.000	0.000	0.485	0.000
TRINITY_DN2310_c2_g1	7.074	11.211	12.712	9.992	12.805	13.898	9.692	9.629	9.092	7.545
TRINITY_DN2310_c3_g1	4.263	5.176	9.300	3.141	8.602	7.618	5.974	5.869	4.311	4.311
TRINITY_DN2310_c4_g1	5.352	1.817	4.205	2.574	3.955	4.035	6.206	4.952	3.180	0.000
TRINITY_DN2310_c5_g1	0.986	1.728	2.396	1.409	2.150	1.694	1.088	1.300	1.055	2.070
TRINITY_DN2310_c7_g1	0.000	1.265	0.000	0.000	0.000	0.000	4.360	1.676	1.347	0.000
TRINITY_DN2310_c8_g1	18.237	27.103	26.116	16.138	25.624	25.866	26.949	25.776	31.845	18.238
TRINITY_DN231100_c0_g1	0.000	0.000	0.000	0.000	0.000	0.000	0.000	0.740	0.201	0.000
TRINITY_DN231100_c0_g2	0.000	0.338	0.706	1.040	0.602	2.626	5.106	0.899	0.143	0.000
TRINITY_DN231100_c3_g1	0.000	2.618	0.573	0.000	0.316	0.000	0.000	4.090	0.000	0.000
TRINITY_DN231102_c0_g1	0.000	0.000	0.000	0.000	0.769	0.000	0.000	0.000	0.000	0.000
TRINITY_DN231102_c0_g4	0.000	0.000	0.000	0.000	0.000	0.000	0.000	0.000	0.000	0.000
TRINITY_DN231102_c1_g1	0.000	0.000	0.000	0.000	0.000	0.000	0.000	0.000	0.242	0.000
TRINITY_DN231102_c2_g1	0.000	0.000	0.000	0.000	0.428	0.000	0.000	0.000	0.383	0.000
TRINITY_DN231102_c2_g2	0.000	0.000	0.000	0.000	0.000	0.000	0.000	0.000	0.000	0.000
TRINITY_DN231102_c3_g1	0.000	0.000	2.253	0.000	0.416	0.000	0.000	0.000	0.000	0.000
TRINITY_DN231102_c4_g2	8.364	0.000	2.119	0.377	0.782	1.083	0.000	0.000	0.686	0.000
TRINITY_DN231102_c5_g1	0.000	0.000	0.000	0.337	0.694	1.937	0.000	0.000	0.000	0.000
TRINITY_DN231104_c0_g1	0.000	0.898	0.293	0.160	0.163	0.447	0.000	0.000	0.770	0.000
TRINITY_DN231104_c0_g2	0.000	0.000	0.000	0.000	0.000	0.000	0.000	0.000	0.000	0.000
TRINITY_DN231104_c10_g1	0.000	4.737	0.000	0.000	0.000	0.000	0.000	0.000	0.000	0.000
TRINITY_DN231104_c1_g1	0.000	0.000	0.000	0.000	0.000	0.000	0.000	0.000	0.000	0.000
TRINITY_DN231104_c2_g1	0.000	0.000	0.000	0.000	0.000	0.000	3.220	0.000	0.804	0.000
TRINITY_DN231104_c3_g1	0.000	0.000	0.000	0.108	0.000	0.000	0.000	0.000	0.000	0.000
TRINITY_DN231104_c4_g1	0.000	0.000	0.000	0.000	0.000	1.522	0.000	0.000	0.528	6.596
TRINITY_DN231104_c6_g1	0.000	0.000	0.393	0.537	0.000	0.299	0.000	0.000	0.260	0.000
TRINITY_DN231104_c7_g1	0.000	1.340	0.440	3.083	2.666	4.168	2.342	1.778	2.728	0.000
TRINITY_DN231104_c9_g1	0.000	0.000	0.000	0.000	0.000	0.000	0.000	0.000	0.000	0.000
TRINITY_DN231105_c0_g1	0.000	0.000	1.381	0.000	0.000	0.000	0.000	0.000	0.230	0.000
TRINITY_DN231105_c1_g1	0.000	0.000	0.000	0.000	0.000	0.000	0.000	0.000	0.536	0.000
TRINITY_DN231106_c0_g1	0.000	0.000	0.000	0.774	0.000	0.000	0.000	0.000	0.000	0.000
TRINITY_DN231106_c0_g2	0.000	0.000	0.226	0.289	0.148	0.000	0.447	0.000	0.152	0.000
TRINITY_DN231107_c0_g1	0.000	0.000	0.000	0.000	0.000	0.000	0.000	0.000	0.000	0.000
TRINITY_DN231108_c0_g1	0.000	0.000	0.000	0.000	0.000	0.000	0.000	0.000	0.364	0.000
TRINITY_DN231109_c0_g1	0.000	0.000	0.662	0.000	0.000	0.000	0.000	0.000	0.000	0.000
TRINITY_DN23110_c0_g1	0.000	0.170	1.193	0.683	1.282	0.644	1.215	0.000	1.309	0.521
TRINITY_DN23110_c0_g2	0.000	0.440	0.000	0.000	0.448	0.000	0.000	0.591	0.094	0.000
TRINITY_DN23110_c0_g3	0.000	0.000	0.000	0.000	0.000	0.000	0.000	0.000	0.000	0.000
TRINITY_DN23110_c0_g5	4.472	0.582	0.000	0.206	0.000	1.745	1.017	0.000	0.248	0.000
TRINITY_DN23110_c1_g1	2.958	4.360	4.833	0.853	1.036	0.000	1.781	2.181	1.167	7.921
TRINITY_DN23110_c1_g2	0.000	0.000	0.000	0.000	1.659	0.000	0.000	0.000	0.000	0.000
TRINITY_DN23110_c2_g1	0.000	0.000	0.000	49.212	0.000	0.000	0.000	0.000	0.000	0.000
TRINITY_DN231112_c0_g1	0.000	0.000	0.000	0.926	0.967	0.000	0.000	0.000	0.000	0.000
TRINITY_DN231112_c4_g1	0.000	0.000	0.000	0.000	0.000	0.000	0.000	0.000	0.000	0.000
TRINITY_DN231114_c0_g1	0.000	0.000	0.000	0.000	0.000	0.000	0.000	0.000	0.393	0.000
TRINITY_DN231114_c0_g3	0.000	0.000	0.000	0.000	0.000	0.000	3.110	0.000	1.144	0.000
TRINITY_DN231114_c2_g1	0.000	0.000	0.553	0.000	0.000	0.000	0.000	0.000	0.000	0.000
TRINITY_DN231114_c3_g1	0.000	1.127	0.739	0.788	1.229	0.000	0.000	1.904	0.000	4.039
TRINITY_DN231114_c5_g1	0.000	0.000	0.000	0.000	0.000	0.000	0.000	0.000	0.000	0.000
TRINITY_DN231114_c7_g1	0.000	0.000	0.000	0.000	0.000	0.000	0.000	0.000	0.000	0.000
TRINITY_DN231114_c9_g1	0.000	0.000	0.000	0.000	0.000	0.000	0.000	0.000	0.000	0.000
TRINITY_DN231115_c0_g1	0.000	0.932	0.000	0.000	0.000	0.000	0.000	0.000	0.000	0.000
TRINITY_DN231116_c0_g1	0.000	0.000	0.173	0.242	0.000	0.000	0.000	0.185	0.052	0.000
TRINITY_DN231117_c0_g1	0.000	0.000	0.787	0.000	0.699	0.000	0.000	0.000	0.866	0.000
TRINITY_DN231117_c0_g2	0.000	0.000	0.000	0.000	0.000	0.000	0.000	0.000	0.000	0.000
TRINITY_DN231118_c0_g1	0.000	0.000	0.000	0.000	0.446	0.000	0.000	0.000	0.000	0.000
TRINITY_DN231119_c1_g1	0.000	0.000	1.626	0.000	0.000	0.000	0.000	0.000	0.000	0.000
TRINITY_DN23111_c0_g1	0.000	8.905	3.788	9.837	7.770	4.921	8.719	5.136	7.275	12.523
TRINITY_DN23111_c0_g2	0.000	3.090	0.000	5.766	2.437	0.000	4.280	8.332	4.101	0.000
TRINITY_DN23111_c1_g3	0.000	0.000	0.000	0.000	0.000	3.142	0.000	4.193	0.000	11.223
TRINITY_DN23111_c1_g4	1.094	1.104	0.849	1.378	0.652	1.492	1.196	2.111	2.959	1.531
TRINITY_DN23111_c1_g5	0.000	0.000	0.000	0.000	0.000	0.000	0.000	0.000	0.396	0.000
TRINITY_DN23111_c2_g1	0.000	0.000	0.000	0.000	0.000	0.000	0.000	0.000	0.000	0.000
TRINITY_DN23111_c2_g2	0.000	2.763	0.000	0.000	0.000	0.000	0.000	0.000	0.881	0.000
TRINITY_DN23111_c4_g2	0.000	0.000	0.000	1.626	0.000	0.000	0.000	0.000	0.000	0.000
TRINITY_DN23111_c4_g3	0.000	0.000	0.000	0.000	0.713	0.000	0.000	0.000	0.000	0.000
TRINITY_DN23111_c5_g2	0.000	0.000	0.000	0.202	0.083	0.000	0.000	0.000	0.074	0.000
TRINITY_DN23111_c6_g1	0.000	0.000	0.000	0.000	0.701	0.000	0.000	0.000	0.000	0.000
TRINITY_DN23111_c6_g2	0.000	1.089	0.000	0.000	3.479	3.283	0.000	1.439	0.000	0.000
TRINITY_DN231120_c1_g1	0.000	0.000	0.000	0.000	0.000	0.000	0.000	0.000	0.000	0.000
TRINITY_DN231120_c1_g2	0.000	0.000	0.000	0.000	0.000	0.949	0.000	0.000	0.000	0.000
TRINITY_DN231120_c1_g4	0.000	0.000	0.000	0.000	0.576	0.000	0.000	0.000	0.673	0.000
TRINITY_DN231120_c2_g1	0.000	0.000	0.000	0.000	0.000	0.000	0.000	4.525	0.721	0.000
TRINITY_DN231121_c0_g1	0.000	0.000	0.000	0.000	0.000	0.000	0.000	0.000	0.000	0.000
TRINITY_DN231121_c1_g1	0.000	0.000	0.278	0.151	0.000	0.000	0.000	0.000	0.091	1.538
TRINITY_DN231123_c0_g1	0.000	4.794	0.000	0.000	0.000	0.000	0.000	0.000	0.000	0.000
TRINITY_DN231124_c0_g1	0.000	1.764	0.000	0.634	0.912	2.528	3.421	0.000	0.419	0.000
TRINITY_DN231124_c0_g2	0.000	0.000	0.000	0.650	0.000	0.000	3.200	0.000	0.000	0.000
TRINITY_DN231124_c1_g1	0.000	0.000	0.000	0.000	0.000	0.000	0.000	0.000	0.000	0.000
TRINITY_DN231124_c3_g1	0.000	0.000	0.000	0.000	0.000	0.000	0.000	0.000	0.487	0.000
TRINITY_DN231125_c1_g1	0.000	0.000	0.000	0.000	0.000	0.000	0.000	0.000	0.000	0.000
TRINITY_DN231125_c1_g2	0.000	0.000	4.670	0.388	0.000	2.406	0.000	0.000	1.047	0.000
TRINITY_DN231126_c11_g1	0.000	0.000	0.000	0.000	0.000	0.000	0.000	0.000	0.000	0.000
TRINITY_DN231126_c12_g1	0.000	0.000	0.000	0.000	0.000	0.000	0.000	0.000	0.000	0.000
TRINITY_DN231126_c1_g1	0.000	0.000	0.000	0.665	0.696	0.000	0.000	0.000	0.000	0.000
TRINITY_DN231126_c5_g1	0.000	0.000	1.184	0.000	0.000	0.000	0.000	4.904	0.000	0.000
TRINITY_DN231126_c6_g1	0.000	0.000	0.000	0.000	1.209	0.000	0.000	0.000	0.353	0.000
TRINITY_DN231126_c7_g1	0.000	0.000	0.000	0.000	0.000	0.000	0.000	0.000	0.000	0.000
TRINITY_DN231126_c8_g1	0.000	0.000	0.000	0.000	0.000	1.337	0.000	0.000	0.000	0.000
TRINITY_DN231126_c9_g1	0.000	0.000	0.000	0.000	0.000	0.000	0.000	0.000	0.000	0.000
TRINITY_DN231128_c0_g1	0.000	0.000	0.000	0.000	0.152	0.000	0.000	0.000	0.000	0.000
TRINITY_DN231129_c0_g1	0.000	0.000	0.000	0.000	0.000	0.000	0.000	0.000	0.000	0.000
TRINITY_DN231129_c1_g1	0.000	0.000	0.458	0.740	0.000	0.000	0.000	0.000	0.297	0.000
TRINITY_DN23112_c0_g1	0.000	0.000	1.437	0.402	0.000	2.356	0.000	0.000	0.253	0.000
TRINITY_DN23112_c1_g1	0.000	0.000	0.000	0.000	0.000	0.000	0.000	0.000	0.000	0.000
TRINITY_DN23112_c2_g1	0.000	0.000	0.000	0.000	0.000	0.000	0.000	0.000	0.358	0.000
TRINITY_DN231130_c0_g1	0.000	0.000	0.000	0.000	0.000	0.000	0.000	0.000	0.000	0.000
TRINITY_DN231131_c0_g2	0.000	0.490	0.000	0.000	0.354	0.000	0.000	2.868	0.175	0.000
TRINITY_DN231133_c0_g1	0.000	0.000	0.000	0.000	0.000	0.000	0.000	0.000	0.000	0.000
TRINITY_DN231133_c0_g2	0.000	0.000	0.000	0.000	0.000	0.000	0.000	0.000	0.000	0.000
TRINITY_DN231133_c1_g2	0.000	1.845	0.000	1.923	2.522	7.383	0.000	0.000	0.393	0.000
TRINITY_DN231133_c2_g1	0.000	0.000	1.294	0.000	0.000	0.000	0.000	0.000	0.212	0.000
TRINITY_DN231133_c3_g1	0.000	0.000	0.000	0.000	0.000	0.000	0.000	0.000	1.447	0.000
TRINITY_DN231134_c0_g1	0.000	0.000	0.662	0.180	0.000	0.000	0.000	0.000	0.216	0.000
TRINITY_DN231134_c0_g2	0.000	0.000	0.000	0.000	0.000	0.000	0.000	0.000	0.000	0.000
TRINITY_DN231136_c1_g1	0.000	0.000	0.000	0.000	0.000	0.000	0.000	1.517	0.244	0.000
TRINITY_DN231136_c2_g1	0.000	0.000	0.000	0.000	0.000	0.000	0.000	0.000	0.000	0.000
TRINITY_DN231136_c3_g1	0.000	0.000	0.000	0.668	0.343	0.000	0.000	0.000	0.000	3.419
TRINITY_DN231137_c0_g1	0.000	0.000	0.000	0.000	0.000	0.000	0.000	0.000	0.000	0.000
TRINITY_DN231138_c0_g2	0.000	0.000	0.000	0.000	0.000	0.000	0.000	0.000	0.000	0.000
TRINITY_DN231138_c2_g1	0.000	0.000	0.000	0.000	0.000	0.000	0.000	0.000	0.000	0.000
TRINITY_DN23113_c0_g1	2.630	5.199	4.080	3.593	4.658	5.475	6.591	7.171	5.082	3.591
TRINITY_DN23113_c1_g1	0.000	2.596	0.299	0.463	0.000	0.000	0.000	0.000	0.135	0.000
TRINITY_DN23113_c1_g2	0.000	0.000	0.547	0.000	0.805	1.067	0.000	0.000	0.383	0.000
TRINITY_DN23113_c2_g1	0.000	0.000	0.000	0.000	0.000	1.290	0.000	0.000	0.274	0.000
TRINITY_DN231143_c0_g1	0.000	0.000	0.000	0.000	0.000	0.000	1.090	0.000	0.000	0.000
TRINITY_DN231144_c1_g1	0.000	0.000	0.000	0.547	0.000	0.000	0.000	0.000	1.005	0.000
TRINITY_DN231145_c0_g1	0.000	0.000	0.000	0.000	0.000	0.000	0.000	0.000	0.000	0.000
TRINITY_DN231146_c0_g1	0.000	0.000	0.000	0.000	0.000	0.000	0.000	0.000	0.000	0.000
TRINITY_DN231146_c0_g3	0.000	0.000	0.000	0.000	0.000	0.000	0.000	0.000	0.000	0.000
TRINITY_DN231146_c0_g4	0.000	0.914	0.000	0.000	0.000	0.000	0.000	0.000	0.000	0.000
TRINITY_DN231146_c1_g1	0.000	0.000	0.000	0.042	0.479	0.000	0.000	0.496	0.026	0.000
TRINITY_DN231148_c0_g2	0.000	0.000	0.000	0.000	0.753	0.000	0.000	0.000	0.441	0.000
TRINITY_DN231148_c0_g3	0.000	0.000	0.000	0.000	0.000	0.000	0.000	0.000	0.632	0.000
TRINITY_DN23114_c0_g1	3.439	0.108	1.115	0.642	1.420	1.228	0.827	0.571	0.370	0.514
TRINITY_DN23114_c0_g2	3.816	10.437	15.857	7.976	11.209	10.800	9.719	11.349	10.798	9.827
TRINITY_DN23114_c1_g1	0.000	0.000	2.468	0.335	0.000	0.941	0.828	0.000	0.000	0.000
TRINITY_DN23114_c1_g2	0.000	0.000	0.000	0.000	0.000	0.000	0.000	0.000	0.134	0.000
TRINITY_DN231150_c0_g1	0.000	0.000	1.733	0.929	0.000	0.000	0.000	1.165	0.337	0.000
TRINITY_DN231150_c2_g1	0.000	0.000	0.000	1.040	0.000	0.000	0.000	0.000	0.000	0.000
TRINITY_DN231150_c3_g1	0.000	0.000	0.000	0.000	0.000	0.000	0.000	0.000	0.000	0.000
TRINITY_DN231151_c0_g1	0.000	0.000	0.000	0.000	0.000	0.000	0.000	0.000	0.000	0.000
TRINITY_DN231151_c1_g1	0.000	0.000	1.228	0.000	0.000	0.000	6.485	0.000	0.000	0.000
TRINITY_DN231151_c2_g1	0.000	0.000	0.000	0.000	0.000	0.000	0.000	0.000	0.000	0.000
TRINITY_DN231151_c3_g1	0.000	1.856	0.000	0.000	0.000	0.000	0.000	1.227	0.000	0.000
TRINITY_DN231152_c0_g1	0.000	0.000	0.000	0.000	0.000	0.000	0.000	0.000	0.000	0.000
TRINITY_DN231153_c0_g1	0.000	0.000	1.348	0.000	0.000	0.000	0.000	0.000	0.000	0.000
TRINITY_DN231154_c0_g2	0.000	0.000	0.000	0.000	0.000	0.000	0.000	0.000	0.000	0.000
TRINITY_DN231154_c0_g3	0.000	0.000	0.000	0.197	0.000	0.000	0.000	0.000	0.060	0.000
TRINITY_DN231154_c2_g1	0.000	0.000	0.000	0.000	0.000	0.534	0.000	0.000	0.114	0.000
TRINITY_DN231155_c0_g1	0.000	0.000	0.000	0.000	0.000	0.000	0.000	0.000	0.517	0.000
TRINITY_DN231155_c2_g1	0.000	0.000	0.000	0.000	0.000	0.000	0.000	0.000	0.000	0.000
TRINITY_DN231155_c4_g1	0.000	0.000	1.277	1.366	0.352	0.000	0.000	0.000	0.000	0.000
TRINITY_DN231156_c0_g2	0.000	0.000	0.000	0.000	0.273	0.758	0.000	0.000	0.000	0.000
TRINITY_DN231156_c11_g1	20.148	0.000	0.000	0.857	0.000	0.000	0.000	0.000	0.526	0.000
TRINITY_DN231156_c1_g1	0.000	0.000	0.000	0.000	0.000	0.000	0.000	0.000	0.318	0.000
TRINITY_DN231156_c3_g1	0.000	0.000	1.478	0.000	0.000	0.000	0.000	0.000	0.000	1.286
TRINITY_DN231156_c5_g1	0.000	0.000	0.000	0.000	1.224	0.000	0.000	0.000	0.180	0.000
TRINITY_DN231156_c7_g1	0.000	0.296	0.193	0.105	0.000	0.000	0.521	0.000	0.000	0.000
TRINITY_DN231156_c8_g1	0.000	0.000	0.000	0.000	0.000	0.000	0.514	0.000	0.000	0.000
TRINITY_DN231156_c9_g1	0.000	0.000	0.000	0.441	0.000	0.000	0.000	0.000	0.000	0.000
TRINITY_DN231157_c1_g1	0.000	0.000	0.000	0.000	0.000	0.000	0.000	0.000	0.000	0.000
TRINITY_DN231158_c0_g1	0.000	0.000	0.000	0.000	0.000	0.000	0.000	0.000	0.000	0.000
TRINITY_DN231159_c0_g1	0.000	0.207	0.269	0.000	0.227	0.000	0.000	0.000	0.270	0.000
TRINITY_DN231159_c2_g1	0.000	0.000	1.465	0.000	0.000	0.000	0.000	0.000	0.481	0.000
TRINITY_DN231159_c3_g1	0.000	0.000	1.874	0.000	0.000	0.000	1.646	0.000	0.000	0.000
TRINITY_DN231159_c4_g1	0.000	0.000	0.000	0.000	0.000	0.000	0.000	0.000	0.000	0.000
TRINITY_DN231159_c8_g1	0.000	0.000	0.000	0.000	0.000	0.000	0.000	0.000	0.000	0.000
TRINITY_DN231159_c9_g1	0.000	0.000	0.000	0.000	0.000	0.000	0.000	0.000	0.000	0.000
TRINITY_DN23115_c0_g1	0.000	0.000	0.000	0.000	0.000	0.000	0.000	2.955	0.000	0.000
TRINITY_DN23115_c1_g1	0.000	0.000	0.000	0.000	0.000	0.000	0.000	0.000	0.000	0.000
TRINITY_DN231160_c0_g1	0.000	0.000	0.000	0.000	0.000	0.000	0.000	0.000	0.000	0.000
TRINITY_DN231160_c1_g1	0.000	0.000	0.000	0.000	0.911	0.000	0.000	0.000	0.000	0.000
TRINITY_DN231163_c0_g1	0.000	0.000	2.273	0.735	0.000	1.389	0.000	0.000	0.000	0.000
TRINITY_DN231164_c0_g1	0.000	0.000	0.200	0.000	0.112	0.000	0.000	0.418	0.265	0.000
TRINITY_DN231166_c1_g1	0.000	0.000	0.000	0.000	0.000	2.406	0.000	0.000	0.512	0.000
TRINITY_DN231167_c0_g1	0.000	0.000	0.000	0.000	0.000	0.000	0.000	0.000	0.000	0.000
TRINITY_DN231167_c2_g1	0.000	0.000	0.000	0.000	0.000	0.000	0.000	0.000	0.000	0.000
TRINITY_DN231168_c0_g1	14.498	1.382	0.000	0.000	3.048	3.251	0.000	2.434	1.007	0.000
TRINITY_DN231168_c1_g1	0.000	3.995	0.000	0.000	2.248	0.000	0.000	0.000	0.000	8.171
TRINITY_DN23116_c1_g2	0.000	0.000	0.000	0.000	0.514	2.224	0.000	1.881	0.000	0.000
TRINITY_DN23116_c1_g4	0.000	0.953	1.244	0.845	1.896	0.475	1.670	0.637	0.510	1.715
TRINITY_DN23116_c2_g1	0.000	0.000	0.000	0.000	0.000	0.000	0.000	0.000	0.000	0.000
TRINITY_DN231170_c0_g1	0.000	0.000	0.000	0.440	0.450	0.306	0.000	0.421	0.267	1.125
TRINITY_DN231171_c0_g1	0.000	0.000	0.000	0.000	0.904	0.000	0.000	0.000	0.438	0.000
TRINITY_DN231172_c0_g1	0.000	0.000	0.000	0.000	0.352	0.000	0.566	0.000	0.209	0.000
TRINITY_DN231173_c0_g1	0.000	0.505	0.000	0.000	0.000	0.000	0.000	0.000	0.000	0.000
TRINITY_DN231174_c1_g1	0.000	0.000	0.000	0.000	0.000	0.619	0.000	0.000	0.000	0.000
TRINITY_DN231175_c1_g1	0.000	0.000	0.000	0.000	0.000	0.000	0.000	0.000	0.000	0.000
TRINITY_DN231175_c2_g1	0.000	0.000	0.965	0.260	0.000	0.000	0.000	0.000	0.000	0.000
TRINITY_DN231176_c0_g1	0.000	0.000	0.000	0.000	0.000	0.000	0.000	0.000	0.000	0.000
TRINITY_DN231176_c2_g1	0.000	0.000	0.000	0.000	0.000	0.000	0.000	0.000	0.000	0.000
TRINITY_DN231176_c4_g1	0.000	0.000	3.003	0.000	0.000	0.000	0.000	0.000	0.000	0.000
TRINITY_DN231176_c5_g1	0.000	0.000	0.000	0.000	0.000	0.000	0.000	3.130	0.000	0.000
TRINITY_DN231176_c6_g1	0.000	0.000	0.000	0.000	0.000	0.000	0.000	0.000	0.000	0.000
TRINITY_DN231178_c0_g1	0.000	0.000	0.000	0.655	3.430	0.000	0.000	0.000	0.000	0.000
TRINITY_DN231178_c0_g2	0.000	0.000	0.000	0.000	0.000	0.000	0.000	0.000	0.000	0.000
TRINITY_DN231178_c2_g1	0.000	0.000	1.668	0.000	0.000	0.000	0.000	0.000	0.000	0.000
TRINITY_DN231178_c4_g1	0.000	0.000	0.000	1.842	0.973	5.328	0.000	0.000	0.000	0.000
TRINITY_DN231178_c6_g1	0.000	9.892	0.000	0.000	0.000	0.000	0.000	4.407	0.701	0.000
TRINITY_DN231179_c0_g1	0.000	0.000	0.000	0.000	0.000	0.000	0.000	0.000	0.000	0.000
TRINITY_DN23117_c0_g1	0.000	0.000	0.000	0.000	0.000	0.000	0.000	0.000	0.000	0.000
TRINITY_DN23117_c0_g2	0.000	0.000	0.326	1.117	0.782	1.085	0.911	1.391	0.111	0.000
TRINITY_DN23117_c3_g1	0.000	0.000	0.000	0.000	0.000	0.000	0.000	0.000	0.000	0.000
TRINITY_DN231181_c0_g1	0.000	0.000	0.146	0.080	0.409	0.000	0.000	0.310	0.049	0.000
TRINITY_DN231181_c1_g1	0.000	0.000	0.000	0.000	0.000	0.000	0.000	0.000	0.000	0.000
TRINITY_DN231181_c2_g1	0.000	0.000	0.000	0.000	0.000	0.000	0.000	0.000	0.000	0.000
TRINITY_DN231181_c3_g1	0.000	0.000	0.000	0.000	0.000	0.000	0.000	2.988	0.000	0.000
TRINITY_DN231181_c4_g1	0.000	0.000	1.543	0.000	0.000	0.000	0.000	0.000	0.000	0.000
TRINITY_DN231182_c0_g1	0.000	0.000	0.000	0.000	0.000	0.000	0.000	0.000	0.000	0.000
TRINITY_DN231183_c0_g1	0.000	0.000	1.916	0.000	0.000	0.000	0.000	0.000	0.090	0.000
TRINITY_DN231184_c0_g1	0.000	0.000	0.000	0.000	0.000	0.000	0.000	0.000	0.041	0.000
TRINITY_DN231185_c0_g1	0.000	0.000	0.000	0.713	1.103	1.022	0.000	0.000	0.000	0.000
TRINITY_DN231187_c0_g2	0.000	0.000	0.000	0.000	0.106	0.000	0.000	0.396	0.000	0.000
TRINITY_DN231187_c0_g3	0.000	0.000	0.000	0.000	0.000	0.000	0.000	0.000	0.000	0.000
TRINITY_DN231187_c1_g1	0.000	0.000	0.000	0.000	0.000	0.000	0.000	0.000	0.000	0.000
TRINITY_DN231187_c2_g1	0.000	0.000	0.610	0.699	0.000	0.000	0.000	0.000	0.197	0.000
TRINITY_DN231188_c0_g1	0.000	0.000	0.975	0.000	0.000	0.000	0.000	0.000	0.000	0.000
TRINITY_DN231189_c0_g1	0.000	0.000	0.000	0.881	0.918	0.000	0.000	0.000	0.269	0.000
TRINITY_DN231189_c1_g1	0.000	0.000	0.000	0.000	0.000	0.000	0.000	0.000	0.000	0.000
TRINITY_DN231189_c1_g2	0.000	0.000	0.000	0.000	0.000	0.000	0.000	0.000	0.000	0.000
TRINITY_DN23118_c0_g1	0.000	0.000	0.000	0.000	0.408	0.000	0.000	0.000	0.000	0.000
TRINITY_DN23118_c0_g2	0.000	0.000	0.000	0.000	0.000	0.000	1.570	0.000	0.000	0.000
TRINITY_DN23118_c1_g1	2.353	0.000	0.000	1.766	0.009	0.395	0.000	0.000	0.000	0.000
TRINITY_DN23118_c3_g1	0.000	0.000	0.000	36.517	0.000	0.000	2.619	0.000	0.000	0.000
TRINITY_DN231190_c0_g1	0.000	0.000	0.000	0.000	0.000	0.000	0.000	0.000	0.083	0.000
TRINITY_DN231192_c0_g1	0.000	0.000	0.000	0.772	0.000	0.000	0.000	0.000	0.000	0.000
TRINITY_DN231192_c0_g2	0.000	0.000	0.000	0.000	0.000	0.000	0.000	0.000	0.000	8.596
TRINITY_DN231192_c2_g1	0.000	0.555	1.816	0.787	0.603	0.000	0.000	0.000	0.355	0.000
TRINITY_DN231192_c3_g1	0.000	0.000	0.607	0.325	0.000	0.000	0.000	1.221	0.589	0.000
TRINITY_DN231192_c5_g1	0.000	1.034	0.000	0.000	0.000	0.000	0.000	0.000	0.440	0.000
TRINITY_DN231193_c1_g1	0.000	3.065	0.000	0.000	1.115	0.000	0.000	0.000	0.653	0.000
TRINITY_DN231193_c2_g1	0.000	0.000	1.481	0.000	0.000	0.000	0.000	0.000	0.000	0.000
TRINITY_DN231194_c0_g2	0.000	0.000	0.466	0.204	0.313	0.000	0.543	0.000	0.519	0.000
TRINITY_DN231194_c1_g1	0.000	17.303	24.174	7.782	4.555	9.967	0.000	43.798	6.906	17.664
TRINITY_DN231197_c0_g1	0.000	0.000	0.000	0.000	0.000	0.914	0.000	0.837	0.133	0.000
TRINITY_DN231197_c1_g1	0.000	0.000	0.553	0.000	0.000	0.848	0.000	0.000	0.179	0.000
TRINITY_DN231198_c0_g1	0.000	0.000	0.000	0.000	0.000	0.000	0.000	0.000	0.000	0.000
TRINITY_DN231199_c0_g1	0.000	0.000	0.000	0.000	0.000	0.000	1.765	0.000	0.000	0.000
TRINITY_DN231199_c0_g2	0.000	0.000	0.000	0.000	0.000	0.000	0.000	0.000	0.000	0.000
TRINITY_DN231199_c0_g3	0.000	0.000	0.000	0.358	2.216	0.000	1.763	0.000	0.653	0.000
TRINITY_DN231199_c1_g1	0.000	0.539	0.367	0.384	0.780	0.000	0.000	0.747	0.345	0.000
TRINITY_DN23119_c0_g1	0.000	0.000	0.000	0.000	0.000	1.984	0.000	0.000	0.000	0.000
TRINITY_DN23119_c0_g2	0.000	0.000	0.000	0.000	0.000	0.000	0.000	0.000	0.000	0.000
TRINITY_DN23119_c0_g3	0.000	0.000	0.000	1.724	0.000	0.000	0.000	0.000	0.000	0.000
TRINITY_DN23119_c1_g1	0.000	0.000	0.000	0.000	0.000	0.000	0.000	0.000	0.000	0.000
TRINITY_DN2311_c0_g1	0.000	0.000	0.000	0.000	0.000	2.384	0.000	0.000	0.258	0.000
TRINITY_DN2311_c0_g2	0.000	0.000	0.000	0.000	0.000	0.000	0.000	0.000	0.000	0.000
TRINITY_DN231200_c0_g1	0.000	0.000	0.000	0.000	0.000	0.000	0.000	0.000	0.000	0.000
TRINITY_DN231200_c1_g1	0.000	0.000	0.493	0.134	0.549	0.000	0.000	0.000	0.244	0.000
TRINITY_DN231200_c2_g1	0.000	0.000	0.000	0.175	0.000	0.000	0.862	0.658	0.000	0.000
TRINITY_DN231201_c0_g1	0.000	0.000	0.000	0.000	0.000	0.000	0.000	0.000	0.000	0.000
TRINITY_DN231202_c0_g1	0.000	0.000	0.000	0.000	0.000	0.000	0.000	0.000	0.000	0.000
TRINITY_DN231203_c0_g1	0.000	0.000	0.000	0.000	0.000	0.000	0.000	0.000	0.000	0.000
TRINITY_DN231203_c1_g1	0.000	0.000	0.000	0.582	0.000	0.000	0.000	0.000	0.246	0.000
TRINITY_DN231204_c0_g1	0.000	0.000	0.000	0.000	0.000	0.000	0.000	0.000	0.000	0.000
TRINITY_DN231204_c2_g1	0.000	0.000	0.000	0.000	0.000	0.000	0.000	0.000	0.000	0.000
TRINITY_DN231205_c0_g1	0.000	0.000	0.968	0.555	4.545	0.000	0.000	0.000	0.213	0.000
TRINITY_DN231205_c0_g3	0.000	0.000	0.000	0.000	0.000	0.000	0.000	0.000	0.000	0.000
TRINITY_DN231206_c0_g1	0.000	0.000	0.000	0.000	0.000	0.000	0.000	0.000	0.000	0.000
TRINITY_DN231206_c1_g1	0.000	5.104	0.000	0.000	0.622	0.000	0.000	2.278	0.363	0.000
TRINITY_DN231207_c0_g1	0.000	0.000	0.000	0.000	0.155	0.000	0.000	0.000	0.000	0.000
TRINITY_DN231208_c0_g1	0.000	0.000	0.000	0.314	0.000	0.000	0.000	0.000	0.000	0.000
TRINITY_DN231208_c0_g2	0.000	0.000	0.000	0.674	0.347	0.000	0.000	0.000	0.000	0.000
TRINITY_DN231208_c1_g1	0.000	0.000	0.000	0.000	0.000	0.000	0.000	0.000	0.061	0.000
TRINITY_DN231209_c0_g1	0.000	0.000	0.000	0.000	0.000	2.406	0.000	0.000	0.000	0.000
TRINITY_DN231211_c0_g1	0.000	0.000	0.000	0.000	0.000	0.000	0.000	0.000	0.000	0.000
TRINITY_DN231212_c0_g1	0.000	0.000	0.000	0.000	0.000	0.000	0.000	1.904	0.000	0.000
TRINITY_DN231212_c1_g1	0.000	0.000	0.000	0.000	0.000	0.000	0.000	0.000	0.278	0.000
TRINITY_DN231212_c2_g1	0.000	0.000	0.000	0.536	0.000	0.000	0.000	0.000	0.000	0.000
TRINITY_DN231213_c0_g1	0.000	0.000	0.000	0.000	0.000	0.000	1.404	0.000	0.000	0.000
TRINITY_DN231214_c1_g1	0.000	0.158	0.307	0.113	0.463	0.932	0.000	0.219	0.413	0.000
TRINITY_DN231214_c2_g1	0.000	0.000	0.000	0.000	0.000	0.000	0.000	0.000	0.651	0.000
TRINITY_DN231215_c0_g1	0.000	0.000	0.000	0.000	0.000	0.000	0.000	0.000	0.000	0.000
TRINITY_DN231215_c1_g1	0.000	0.414	2.697	0.975	0.000	0.000	0.000	0.000	0.177	0.000
TRINITY_DN231219_c0_g1	0.000	0.000	0.000	0.000	1.804	0.000	0.000	0.000	0.000	0.000
TRINITY_DN231219_c0_g2	0.000	0.000	0.000	0.000	0.000	0.000	0.000	0.000	0.000	0.000
TRINITY_DN23121_c0_g1	2.422	4.300	4.161	3.583	3.596	5.491	3.361	3.872	3.659	2.696
TRINITY_DN23121_c1_g1	0.000	0.000	0.000	0.060	0.000	0.000	0.000	0.000	0.000	0.000
TRINITY_DN23121_c1_g2	0.000	0.159	0.300	0.218	0.113	0.152	0.000	0.214	0.168	0.000
TRINITY_DN23121_c2_g1	0.000	0.000	0.000	0.000	0.000	0.000	0.000	0.000	0.000	0.000
TRINITY_DN23121_c4_g1	0.000	0.539	0.577	1.100	0.160	1.762	0.776	1.441	1.043	1.948
TRINITY_DN23121_c5_g1	0.000	1.933	0.000	0.000	0.000	0.000	0.000	1.928	0.000	6.884
TRINITY_DN23121_c6_g1	0.000	0.000	0.000	0.000	0.554	0.000	0.000	0.000	0.000	0.000
TRINITY_DN231220_c0_g1	0.000	0.000	0.000	0.000	0.000	0.000	0.000	0.000	0.000	0.000
TRINITY_DN231221_c0_g1	0.000	2.975	0.000	0.000	0.540	0.000	0.000	3.946	0.316	0.000
TRINITY_DN231221_c1_g1	0.000	0.000	0.564	0.000	0.157	0.000	0.000	0.000	0.000	0.000
TRINITY_DN231222_c0_g1	0.000	0.990	0.000	0.000	0.000	0.000	0.000	0.000	0.000	0.000
TRINITY_DN231222_c10_g1	0.000	0.000	0.000	0.000	0.000	0.000	0.000	0.000	0.371	0.000
TRINITY_DN231222_c1_g1	0.000	0.000	0.000	0.250	0.000	0.000	0.000	0.000	0.000	0.000
TRINITY_DN231222_c3_g1	0.000	0.000	0.000	0.000	0.801	0.000	0.000	0.000	0.000	0.000
TRINITY_DN231222_c5_g1	0.000	0.000	0.000	0.000	0.000	0.000	0.000	0.000	0.000	0.000
TRINITY_DN231222_c6_g1	0.000	0.945	1.864	0.332	0.000	0.000	1.639	0.000	0.603	0.000
TRINITY_DN231222_c8_g1	0.000	0.000	0.000	0.000	0.289	1.607	0.000	0.000	0.000	2.882
TRINITY_DN231222_c9_g1	0.000	0.000	0.703	0.000	0.000	0.000	0.000	0.000	0.000	0.000
TRINITY_DN231223_c0_g2	0.000	0.000	0.000	0.000	0.000	0.000	0.000	0.000	0.000	0.000
TRINITY_DN231223_c0_g3	0.000	0.000	0.000	0.400	1.173	0.000	0.000	0.000	0.000	0.000
TRINITY_DN231223_c0_g4	0.000	0.000	0.000	0.000	0.000	0.000	0.000	0.000	0.000	0.000
TRINITY_DN231223_c0_g5	0.000	0.000	0.632	0.000	0.257	0.000	1.137	0.000	0.000	0.000
TRINITY_DN231225_c0_g1	0.000	0.000	0.000	0.000	0.000	0.000	0.000	0.000	0.000	0.000
TRINITY_DN231226_c0_g2	0.000	0.000	1.417	0.000	0.000	0.000	0.000	0.000	0.000	0.000
TRINITY_DN231226_c0_g3	0.000	0.000	0.000	0.000	0.000	0.000	0.000	0.000	0.000	0.000
TRINITY_DN231226_c1_g1	0.000	1.946	5.018	0.000	3.759	0.000	0.000	4.654	0.000	0.000
TRINITY_DN231228_c0_g1	0.000	0.000	0.000	0.000	0.000	0.000	0.000	0.000	0.000	0.000
TRINITY_DN231228_c0_g3	0.000	0.000	0.000	0.000	0.000	0.000	0.000	0.000	0.000	5.649
TRINITY_DN231228_c0_g4	0.000	0.000	0.593	0.636	0.000	0.000	0.000	0.000	0.192	0.000
TRINITY_DN231228_c0_g5	0.000	0.873	0.000	0.000	0.000	0.000	1.515	0.000	0.000	0.000
TRINITY_DN231228_c2_g1	0.000	0.000	3.501	0.000	0.000	0.000	0.000	0.000	1.155	0.000
TRINITY_DN231228_c4_g1	0.000	0.000	0.000	0.000	0.000	0.000	0.000	0.000	0.203	0.000
TRINITY_DN231228_c6_g1	0.000	0.000	0.000	0.000	0.000	0.000	0.000	0.000	0.000	0.000
TRINITY_DN231229_c0_g1	0.000	0.000	0.000	0.631	0.373	0.000	0.000	0.000	0.383	0.000
TRINITY_DN231229_c0_g2	0.000	0.000	0.000	0.000	0.000	2.467	0.000	0.000	0.000	0.000
TRINITY_DN231229_c1_g1	0.000	0.000	1.157	0.689	0.000	0.000	0.000	0.000	0.417	0.000
TRINITY_DN231229_c2_g1	0.000	0.617	2.423	0.873	0.446	0.000	1.079	1.639	1.183	0.000
TRINITY_DN23122_c0_g1	0.000	0.000	0.000	0.788	0.000	0.000	3.853	3.041	0.000	0.000
TRINITY_DN23122_c0_g3	0.000	0.000	0.000	0.000	2.918	0.000	0.000	0.000	1.135	0.000
TRINITY_DN23122_c10_g1	0.000	0.000	0.000	0.000	0.000	2.068	0.000	0.000	0.441	0.000
TRINITY_DN23122_c11_g1	0.000	0.000	0.000	0.000	0.000	0.000	0.000	0.000	0.000	0.000
TRINITY_DN23122_c1_g1	0.000	0.000	0.000	0.000	0.000	0.000	4.524	0.000	0.567	0.000
TRINITY_DN23122_c3_g1	0.000	0.000	0.000	0.000	0.000	0.000	0.000	0.000	0.522	0.000
TRINITY_DN231230_c0_g1	0.000	0.000	0.000	0.000	0.945	0.000	0.000	0.000	0.000	0.000
TRINITY_DN231231_c0_g1	0.000	3.943	0.000	0.000	0.000	0.000	0.000	0.000	0.000	0.000
TRINITY_DN231231_c0_g2	0.000	0.000	0.000	0.000	0.000	0.000	0.000	0.000	0.000	0.000
TRINITY_DN231232_c0_g1	0.000	0.000	0.000	0.789	1.209	1.676	1.843	0.000	0.166	0.000
TRINITY_DN231233_c0_g1	0.000	0.000	1.175	0.000	0.000	0.000	0.000	0.000	0.000	0.000
TRINITY_DN231233_c1_g1	0.000	0.000	0.000	0.000	0.000	0.000	0.000	0.000	0.776	0.000
TRINITY_DN231234_c0_g1	0.000	0.000	0.000	0.000	0.000	0.000	0.000	0.000	0.000	0.000
TRINITY_DN231234_c0_g2	0.000	0.000	0.000	0.000	0.000	0.000	0.000	0.000	0.000	0.000
TRINITY_DN231234_c1_g1	0.000	0.000	0.000	0.000	0.000	0.000	0.000	0.000	0.000	0.000
TRINITY_DN231234_c1_g2	0.000	0.000	0.000	0.000	0.000	0.000	0.000	0.000	0.000	0.000
TRINITY_DN231236_c0_g2	0.917	0.231	0.598	0.247	0.127	0.453	0.000	0.161	0.151	0.855
TRINITY_DN231236_c1_g1	0.000	0.241	0.470	0.113	0.602	0.000	0.828	0.000	0.000	0.000
TRINITY_DN231237_c0_g1	0.000	0.000	0.000	0.000	0.480	0.000	0.000	0.000	1.128	0.000
TRINITY_DN231237_c2_g1	0.000	0.000	2.235	0.000	0.000	0.000	0.000	0.000	0.454	0.000
TRINITY_DN231238_c1_g1	0.000	0.000	0.000	0.000	0.000	0.734	0.000	0.000	0.081	0.000
TRINITY_DN231239_c1_g1	0.000	0.000	0.000	0.586	0.000	0.000	0.000	0.000	0.000	0.000
TRINITY_DN23123_c0_g1	3.819	7.439	9.246	8.279	6.414	7.936	7.455	6.320	3.798	3.446
TRINITY_DN23123_c1_g1	0.000	0.000	0.000	0.000	0.000	0.000	0.000	0.000	0.000	0.000
TRINITY_DN23123_c2_g1	0.000	0.000	0.000	0.960	0.000	0.000	0.000	0.000	0.000	0.000
TRINITY_DN23123_c4_g1	0.000	0.000	0.000	0.000	0.000	0.000	0.000	0.000	0.546	0.000
TRINITY_DN23123_c5_g1	0.000	0.000	1.081	0.000	0.000	0.000	0.000	0.000	0.175	0.000
TRINITY_DN231240_c0_g1	4.270	0.000	0.363	0.393	1.406	0.000	0.000	2.220	0.237	3.994
TRINITY_DN231240_c0_g2	0.000	0.000	0.000	0.650	0.133	0.726	0.000	0.000	0.079	0.000
TRINITY_DN231240_c2_g1	0.000	0.000	0.196	0.000	0.000	0.000	0.000	0.000	0.000	0.000
TRINITY_DN231241_c0_g1	0.000	0.000	0.000	0.620	0.000	0.000	0.000	0.000	0.000	0.000
TRINITY_DN231241_c0_g2	0.000	0.000	0.000	0.000	0.000	0.000	0.000	0.000	0.253	0.000
TRINITY_DN231241_c0_g3	0.000	0.000	0.000	0.000	0.381	0.000	0.000	0.000	0.251	0.000
TRINITY_DN231242_c0_g1	0.000	0.000	0.554	0.691	0.000	0.000	0.000	0.000	0.145	0.000
TRINITY_DN231244_c0_g1	0.000	0.000	1.572	0.000	0.000	0.000	0.000	0.000	0.000	0.000
TRINITY_DN231244_c1_g1	0.000	0.000	0.088	0.727	0.838	0.252	0.000	0.699	0.618	0.000
TRINITY_DN231244_c4_g1	0.000	0.000	0.000	0.000	0.000	0.000	0.000	0.000	0.484	0.000
TRINITY_DN231245_c0_g2	0.000	0.000	0.000	0.000	0.000	0.000	0.000	0.000	0.000	0.000
TRINITY_DN231245_c2_g1	0.000	0.000	0.000	0.000	0.000	0.000	0.000	0.000	0.000	0.000
TRINITY_DN231245_c3_g1	0.000	0.000	0.000	0.000	0.000	0.000	0.000	0.000	0.000	0.000
TRINITY_DN231246_c0_g1	0.000	0.000	2.920	0.000	0.000	0.000	0.000	0.000	0.318	0.000
TRINITY_DN231246_c0_g2	0.000	0.601	0.000	0.000	0.652	0.000	0.000	0.000	0.000	0.000
TRINITY_DN231246_c0_g3	0.000	0.000	0.000	0.000	0.000	0.000	0.000	0.000	0.000	0.000
TRINITY_DN231246_c0_g4	0.000	0.000	0.000	0.000	0.000	0.000	0.000	0.000	0.000	0.000
TRINITY_DN231246_c1_g1	0.000	0.000	3.819	0.000	0.416	0.000	0.000	0.000	0.000	0.000
TRINITY_DN231246_c2_g1	0.000	0.000	0.000	0.000	0.000	0.000	0.000	0.000	0.000	0.000
TRINITY_DN231246_c3_g1	0.000	0.000	3.211	0.000	0.000	0.000	0.000	0.000	0.535	0.000
TRINITY_DN231247_c0_g1	0.000	2.950	0.000	0.000	1.649	0.000	0.000	0.000	0.000	0.000
TRINITY_DN231248_c0_g1	0.000	0.314	0.000	0.112	0.000	0.000	0.000	0.000	0.068	0.000
TRINITY_DN231249_c0_g1	0.000	0.000	0.000	0.000	0.000	0.000	1.918	0.000	0.000	0.000
TRINITY_DN23124_c0_g1	0.000	0.731	0.404	0.978	0.732	0.466	0.805	0.640	0.568	1.019
TRINITY_DN23124_c0_g2	0.000	0.000	0.567	0.000	0.000	0.000	0.000	0.000	0.571	0.000
TRINITY_DN23124_c2_g1	2.142	0.000	0.000	0.000	0.399	0.000	0.000	0.000	0.000	0.000
TRINITY_DN23124_c4_g1	0.000	0.000	0.467	1.005	1.028	0.000	0.000	0.000	0.232	0.000
TRINITY_DN23124_c5_g1	0.000	0.000	0.000	0.000	0.000	0.000	0.000	0.000	0.000	0.000
TRINITY_DN231250_c0_g1	0.000	0.000	0.000	0.000	1.160	0.000	0.000	0.000	0.000	0.000
TRINITY_DN231251_c0_g2	0.000	0.000	0.000	0.000	0.000	0.000	0.000	0.000	0.000	0.000
TRINITY_DN231252_c0_g1	0.000	0.000	0.000	0.000	0.000	0.000	0.000	0.000	0.000	0.000
TRINITY_DN231252_c0_g2	20.811	0.000	0.000	0.000	0.000	0.000	0.000	0.000	0.541	0.000
TRINITY_DN231253_c1_g1	0.000	0.000	0.000	0.000	0.697	0.000	0.000	0.000	0.779	0.000
TRINITY_DN231253_c4_g1	0.000	0.000	0.000	0.000	0.000	0.000	0.000	0.000	0.696	0.000
TRINITY_DN231253_c5_g2	0.000	0.000	0.000	0.000	0.000	0.000	0.000	0.000	0.000	0.000
TRINITY_DN231253_c6_g1	0.000	6.101	0.000	2.833	0.741	0.000	0.000	0.000	0.866	0.000
TRINITY_DN231255_c0_g1	0.000	0.000	4.423	0.594	0.000	0.000	2.928	0.000	0.000	0.000
TRINITY_DN231255_c1_g1	0.000	0.000	0.000	0.000	0.000	0.000	0.000	0.000	0.000	5.131
TRINITY_DN231255_c2_g1	0.000	0.000	0.000	0.000	0.246	0.000	0.000	0.901	0.145	0.000
TRINITY_DN231256_c0_g1	0.000	0.000	0.000	0.000	0.000	0.000	0.000	0.000	0.000	0.000
TRINITY_DN231257_c0_g1	0.000	0.000	0.000	0.000	0.000	0.000	0.000	0.000	0.573	0.000
TRINITY_DN231259_c1_g1	0.000	0.000	0.000	0.000	0.000	0.000	0.000	0.000	1.300	0.000
TRINITY_DN23125_c0_g1	7.184	3.192	0.000	3.163	1.952	0.000	0.000	0.420	2.345	0.000
TRINITY_DN23125_c0_g3	0.000	0.000	5.338	0.273	2.894	3.697	5.881	6.115	5.520	0.000
TRINITY_DN23125_c3_g1	0.000	0.000	0.000	0.000	0.379	0.000	0.000	0.000	0.224	0.000
TRINITY_DN23125_c4_g1	0.000	0.000	0.000	0.000	0.000	0.000	0.000	0.000	0.000	0.000
TRINITY_DN23125_c6_g1	0.000	2.679	0.000	0.000	0.000	0.000	0.000	0.000	0.000	0.000
TRINITY_DN231260_c0_g1	0.000	0.000	0.000	0.000	0.000	0.000	0.000	0.000	0.000	0.000
TRINITY_DN231260_c0_g2	0.000	0.000	0.000	0.000	0.000	0.000	0.000	0.000	1.043	8.670
TRINITY_DN231260_c1_g1	0.000	0.000	0.000	0.000	0.000	0.000	0.000	0.000	0.000	0.000
TRINITY_DN231261_c0_g1	0.000	0.000	0.000	0.000	0.000	0.000	0.000	0.000	0.000	0.000
TRINITY_DN231262_c0_g1	0.000	0.000	0.000	0.000	0.000	0.000	0.000	0.000	0.000	0.000
TRINITY_DN231263_c0_g1	7.597	0.000	0.000	0.000	0.000	0.000	0.000	0.000	0.000	0.000
TRINITY_DN231263_c1_g1	0.000	0.000	0.000	0.000	0.000	0.844	0.000	0.000	0.000	0.000
TRINITY_DN231265_c0_g1	0.000	0.000	2.137	0.000	0.000	0.000	0.000	0.000	0.000	0.000
TRINITY_DN231265_c0_g3	0.000	0.000	0.000	0.000	0.000	0.000	0.000	0.000	0.000	0.000
TRINITY_DN231265_c2_g1	0.000	0.000	0.000	0.000	0.000	0.000	0.000	0.000	0.000	0.000
TRINITY_DN231265_c3_g1	0.000	0.000	0.000	0.870	0.000	0.000	0.000	0.000	0.000	0.000
TRINITY_DN231265_c3_g2	0.000	0.000	0.000	0.000	0.000	0.671	0.000	0.000	0.000	0.000
TRINITY_DN231265_c4_g1	0.000	0.000	0.000	0.000	0.000	0.000	0.000	0.000	0.467	0.000
TRINITY_DN231265_c5_g2	0.000	0.000	0.175	0.048	0.297	0.000	1.188	0.563	0.088	0.000
TRINITY_DN231265_c6_g1	0.000	0.000	0.000	0.000	0.000	0.000	0.000	0.000	0.000	0.000
TRINITY_DN231265_c8_g1	0.000	0.253	0.329	0.451	0.000	0.000	0.000	0.000	0.165	0.000
TRINITY_DN231266_c0_g1	0.000	0.000	0.000	0.000	0.000	0.000	0.000	0.000	0.000	0.000
TRINITY_DN231266_c1_g1	0.000	0.000	0.000	0.368	0.000	0.517	0.000	0.000	0.221	0.000
TRINITY_DN231266_c2_g1	0.000	1.295	4.218	0.450	0.000	0.000	2.228	0.000	0.551	0.000
TRINITY_DN231267_c0_g1	0.000	0.000	1.685	88.688	1.489	4.630	2.324	0.000	0.557	0.000
TRINITY_DN231267_c1_g1	0.000	0.750	0.000	0.000	0.000	1.505	0.000	0.000	0.000	0.000
TRINITY_DN231267_c3_g1	0.000	1.453	2.228	0.584	1.462	0.000	0.000	0.000	1.594	0.000
TRINITY_DN231267_c4_g1	0.000	0.000	1.231	0.000	0.599	0.000	0.000	0.000	0.000	0.000
TRINITY_DN231268_c0_g1	0.000	0.000	0.000	0.000	0.000	0.000	0.000	0.000	0.000	0.000
TRINITY_DN231268_c2_g1	0.000	0.000	0.000	0.361	0.000	2.074	0.000	0.000	0.219	0.000
TRINITY_DN231268_c4_g1	0.000	0.000	0.144	0.079	0.000	0.000	0.000	0.000	0.114	0.000
TRINITY_DN231268_c5_g1	0.000	0.000	0.000	0.000	0.854	0.605	0.000	0.000	0.516	0.000
TRINITY_DN231268_c6_g1	0.000	0.000	0.000	0.000	0.000	2.853	0.000	0.000	0.199	0.000
TRINITY_DN231269_c0_g1	0.000	0.000	0.000	0.000	0.655	0.619	0.000	0.000	0.091	0.000
TRINITY_DN231269_c0_g2	0.000	1.110	0.000	0.776	0.000	0.000	1.918	0.000	0.708	0.000
TRINITY_DN231269_c1_g1	0.000	0.000	0.000	0.000	0.000	2.032	0.000	0.000	0.000	0.000
TRINITY_DN231269_c2_g1	0.000	0.506	0.388	0.072	0.058	0.000	0.000	0.000	0.028	0.000
TRINITY_DN23126_c0_g1	0.000	0.000	0.000	0.000	0.060	0.000	1.375	1.047	0.000	0.000
TRINITY_DN23126_c0_g2	10.223	0.000	0.873	0.297	0.921	0.000	0.000	0.000	0.000	0.000
TRINITY_DN231270_c0_g1	0.000	0.000	0.000	0.000	0.000	0.000	0.000	0.000	0.240	0.000
TRINITY_DN231271_c0_g1	0.000	0.000	0.000	0.000	0.000	0.000	0.000	0.000	0.311	0.000
TRINITY_DN231272_c3_g1	0.000	0.000	0.000	1.601	0.000	0.000	0.000	0.000	0.000	0.000
TRINITY_DN231272_c5_g1	0.000	0.000	0.000	0.000	0.121	1.316	0.000	0.000	0.099	0.000
TRINITY_DN231272_c6_g1	0.000	0.000	0.000	0.000	0.000	0.000	0.000	0.000	0.000	0.000
TRINITY_DN231273_c0_g2	0.000	0.000	0.000	0.000	0.000	0.000	0.000	0.000	0.000	0.000
TRINITY_DN231273_c1_g1	0.000	0.000	0.000	0.000	0.000	0.000	0.000	0.000	0.000	0.000
TRINITY_DN231273_c3_g1	0.000	0.000	0.000	0.000	0.000	0.000	0.000	0.000	0.526	0.000
TRINITY_DN231274_c0_g1	0.000	0.000	0.000	0.000	0.000	0.000	0.000	0.000	0.000	0.000
TRINITY_DN231275_c0_g1	0.000	0.000	0.000	0.000	0.000	0.000	0.000	0.000	0.000	0.000
TRINITY_DN231275_c0_g2	0.000	0.000	0.000	0.000	0.000	0.000	0.000	0.000	0.000	0.000
TRINITY_DN231275_c1_g1	0.000	0.000	0.000	0.000	0.000	0.000	0.000	0.000	0.908	0.000
TRINITY_DN231276_c0_g1	0.000	0.000	0.000	0.058	0.000	0.000	0.671	0.000	0.000	0.000
TRINITY_DN231277_c0_g1	0.000	0.000	1.598	0.000	0.000	2.467	0.000	0.000	0.342	0.000
TRINITY_DN231277_c0_g2	0.000	0.000	0.000	0.000	0.000	0.000	0.000	0.000	0.000	0.000
TRINITY_DN231277_c1_g1	0.000	0.387	0.000	0.000	0.000	0.000	0.000	0.000	0.462	3.904
TRINITY_DN231278_c1_g1	0.000	0.000	0.840	0.000	0.000	0.000	0.000	0.000	0.000	0.000
TRINITY_DN231279_c0_g1	0.000	0.000	0.000	0.695	0.661	0.000	0.000	0.000	0.211	3.561
TRINITY_DN23127_c0_g1	0.000	0.000	0.000	6.719	6.013	0.000	0.000	9.303	6.630	0.000
TRINITY_DN23127_c16_g1	0.000	0.000	0.586	0.160	0.163	0.447	0.000	0.000	0.000	0.000
TRINITY_DN23127_c1_g1	0.000	2.396	0.000	0.000	0.000	0.000	0.000	0.000	0.495	0.000
TRINITY_DN231280_c0_g1	0.000	0.000	0.000	0.000	0.000	0.000	0.000	0.000	0.253	0.000
TRINITY_DN231280_c1_g1	0.000	0.000	1.160	0.000	0.652	0.000	0.000	0.000	0.000	0.000
TRINITY_DN231280_c2_g1	0.000	0.000	0.000	0.000	0.000	0.000	0.000	0.000	0.000	0.000
TRINITY_DN231280_c3_g1	44.130	0.000	0.000	0.000	0.000	0.000	0.000	0.000	0.393	0.000
TRINITY_DN231280_c4_g1	0.000	0.000	0.000	0.000	0.000	1.256	0.000	0.000	0.532	0.000
TRINITY_DN231281_c0_g1	0.000	0.000	0.000	0.000	0.000	0.000	0.000	0.000	0.246	0.000
TRINITY_DN231281_c0_g2	0.000	0.000	0.000	0.000	0.000	0.000	0.000	0.000	0.000	0.000
TRINITY_DN231281_c0_g3	0.000	0.000	0.000	0.000	0.000	0.291	0.000	0.000	0.064	1.071
TRINITY_DN231281_c0_g4	0.000	0.000	0.000	0.000	0.000	0.000	0.000	0.000	0.000	0.000
TRINITY_DN231281_c1_g1	0.000	0.000	1.276	0.854	0.806	0.112	0.000	0.000	0.653	0.845
TRINITY_DN231281_c1_g2	9.266	0.000	0.000	0.000	0.000	0.000	0.000	0.000	0.014	0.000
TRINITY_DN231281_c2_g1	0.000	0.000	0.000	0.000	0.000	0.000	0.000	0.000	0.000	0.000
TRINITY_DN231281_c3_g1	0.000	0.000	0.000	0.000	0.000	0.000	0.000	0.000	0.000	0.000
TRINITY_DN231281_c4_g1	0.000	0.698	1.227	0.000	0.405	0.000	0.614	0.965	0.492	0.000
TRINITY_DN231281_c5_g1	0.000	0.000	0.494	0.000	0.000	0.000	0.000	0.000	0.160	0.000
TRINITY_DN231282_c0_g1	0.000	0.000	0.000	0.459	0.427	0.227	0.648	0.000	0.090	0.000
TRINITY_DN231283_c0_g1	0.000	0.000	0.000	0.000	0.000	0.000	0.000	0.000	0.000	0.000
TRINITY_DN231284_c0_g1	0.000	0.000	0.000	0.000	0.000	0.000	0.000	1.676	1.077	0.000
TRINITY_DN231284_c1_g1	0.000	0.000	0.458	0.000	0.252	0.000	0.000	0.925	0.000	0.000
TRINITY_DN231284_c2_g1	0.000	0.000	0.000	0.000	0.701	0.000	0.000	0.000	0.410	0.000
TRINITY_DN231284_c3_g1	0.000	0.000	0.000	0.730	1.532	0.000	0.000	0.000	0.000	0.000
TRINITY_DN231284_c4_g1	0.000	0.000	0.000	0.000	0.644	0.000	0.000	0.000	0.000	0.000
TRINITY_DN231284_c5_g1	0.000	0.000	0.000	0.000	0.000	0.000	0.000	0.000	0.000	0.000
TRINITY_DN231285_c1_g1	0.000	0.000	0.000	0.000	0.000	0.000	0.000	0.000	0.000	0.000
TRINITY_DN231285_c1_g2	0.000	0.000	0.000	0.000	0.572	0.000	0.000	0.000	0.000	0.000
TRINITY_DN231285_c1_g3	0.000	0.000	0.000	0.000	0.000	0.000	0.000	0.000	0.000	0.000
TRINITY_DN231285_c1_g4	0.000	0.000	0.455	0.245	0.299	0.000	0.000	0.000	0.295	0.000
TRINITY_DN231286_c0_g1	0.000	0.000	0.000	0.000	0.000	0.000	0.000	0.000	0.000	0.000
TRINITY_DN231286_c2_g1	0.000	0.639	0.456	0.452	0.000	0.000	0.000	0.000	0.408	0.000
TRINITY_DN231286_c4_g1	0.000	0.000	0.000	0.000	0.000	0.000	0.000	0.000	0.000	0.000
TRINITY_DN231287_c0_g1	0.000	0.000	0.443	0.000	0.244	0.000	0.000	0.000	0.000	0.000
TRINITY_DN231287_c0_g3	0.000	0.000	0.000	0.000	0.000	0.000	0.000	0.000	0.000	0.000
TRINITY_DN231287_c1_g1	0.000	0.000	0.000	0.000	0.000	0.000	0.000	0.000	0.477	0.000
TRINITY_DN231287_c2_g1	0.000	0.000	0.000	0.000	0.000	0.000	0.000	0.000	0.000	0.000
TRINITY_DN231287_c3_g1	0.000	0.000	0.000	1.117	0.000	0.000	0.000	0.000	0.000	0.000
TRINITY_DN231288_c0_g1	0.000	0.000	0.000	0.000	0.000	0.000	0.000	0.000	0.000	0.000
TRINITY_DN231289_c0_g2	0.000	0.000	0.847	0.256	0.000	0.000	0.000	0.000	0.000	2.483
TRINITY_DN23128_c0_g1	0.000	1.528	2.760	1.431	2.607	1.593	1.651	3.113	1.417	2.235
TRINITY_DN23128_c2_g1	0.000	0.000	4.965	0.000	0.000	0.000	0.000	0.000	0.546	0.000
TRINITY_DN23128_c5_g1	0.000	0.000	0.000	0.000	0.750	0.000	0.000	0.000	0.000	3.721
TRINITY_DN23128_c6_g1	0.000	0.000	0.000	0.000	0.395	0.000	0.000	0.000	0.000	0.000
TRINITY_DN23128_c7_g1	0.000	0.000	0.000	0.000	0.000	0.000	0.000	0.000	0.249	0.000
TRINITY_DN231290_c0_g1	0.000	0.000	0.000	0.000	0.000	0.000	0.000	0.000	0.753	0.000
TRINITY_DN231291_c0_g2	0.000	1.934	0.000	0.000	1.050	0.000	0.000	0.000	0.000	0.000
TRINITY_DN231291_c0_g3	0.000	0.000	0.000	0.000	0.000	0.000	0.000	0.000	0.000	0.000
TRINITY_DN231291_c0_g4	0.000	0.000	0.000	0.000	0.000	0.000	0.000	0.000	0.000	0.000
TRINITY_DN231291_c2_g1	0.000	0.000	0.000	0.000	0.000	0.000	0.000	0.000	0.000	0.000
TRINITY_DN231292_c0_g1	0.000	0.000	4.471	0.000	0.000	0.000	0.000	3.097	0.000	0.000
TRINITY_DN231293_c0_g1	0.000	0.000	0.000	0.000	0.157	0.000	0.000	0.000	0.236	0.000
TRINITY_DN231293_c0_g2	0.000	0.000	0.000	0.252	0.169	0.000	0.000	0.624	0.874	0.000
TRINITY_DN231294_c0_g2	0.000	0.000	0.000	0.000	0.907	0.000	0.000	0.000	0.000	0.000
TRINITY_DN231296_c0_g1	0.000	0.000	0.000	0.000	0.000	0.000	3.464	0.000	0.000	0.000
TRINITY_DN231296_c0_g2	0.000	0.000	0.000	1.963	0.000	0.000	0.000	0.000	0.000	0.000
TRINITY_DN231296_c0_g3	0.000	0.000	0.000	0.000	3.261	0.000	0.000	0.000	0.266	0.000
TRINITY_DN231296_c5_g1	0.000	0.000	0.000	0.000	0.000	0.000	0.000	0.000	0.000	0.000
TRINITY_DN231297_c0_g1	0.000	0.000	0.000	0.000	0.000	0.000	0.000	0.000	0.000	0.000
TRINITY_DN231298_c0_g1	0.000	0.000	0.000	0.000	0.000	0.000	0.000	0.714	0.000	0.000
TRINITY_DN231299_c0_g1	0.000	1.506	0.000	0.000	0.000	1.197	2.051	0.000	0.000	0.000
TRINITY_DN231299_c0_g2	0.000	0.000	0.000	0.000	0.600	4.812	3.089	1.928	0.383	0.000
TRINITY_DN23129_c1_g1	0.000	0.364	0.000	0.000	0.432	0.000	1.036	0.000	0.000	0.000
TRINITY_DN23129_c1_g2	0.000	0.000	0.000	0.126	0.386	0.000	0.000	0.000	0.000	0.000
TRINITY_DN23129_c1_g3	0.000	0.000	0.000	0.000	0.000	0.000	0.000	0.000	0.000	0.000
TRINITY_DN2312_c0_g1	3.420	9.014	6.458	5.122	5.791	10.080	5.048	5.607	7.242	5.477
TRINITY_DN2312_c0_g2	1.160	0.000	8.673	2.446	6.573	14.655	4.501	4.729	12.273	0.000
TRINITY_DN2312_c1_g1	0.000	2.432	3.127	2.534	0.000	1.281	0.770	1.415	0.729	0.000
TRINITY_DN2312_c1_g2	15.104	15.489	21.222	11.715	32.584	20.418	14.085	20.135	10.724	18.888
TRINITY_DN2312_c2_g2	0.000	0.000	0.000	0.000	0.663	0.000	0.000	0.000	0.000	0.000
TRINITY_DN2312_c2_g3	0.000	0.000	0.782	0.512	0.000	2.388	0.000	0.000	0.000	0.000
TRINITY_DN2312_c4_g1	0.000	0.000	0.000	0.000	0.000	0.000	0.000	0.000	0.000	0.000
TRINITY_DN2312_c6_g1	0.000	1.845	0.000	0.000	0.000	1.846	0.000	0.000	0.000	0.000
TRINITY_DN2312_c7_g2	0.000	0.000	0.000	0.000	1.789	0.000	0.000	0.000	0.000	0.000
TRINITY_DN231302_c11_g1	0.000	0.000	0.000	0.000	0.469	0.000	0.000	0.000	0.000	0.000
TRINITY_DN231302_c12_g1	0.000	0.000	0.000	0.000	0.000	0.000	0.000	0.000	0.000	0.000
TRINITY_DN231302_c2_g1	0.000	0.000	0.000	0.000	0.000	0.000	3.388	0.000	0.423	0.000
TRINITY_DN231302_c3_g1	0.000	0.000	0.000	0.000	0.000	0.894	0.000	0.000	0.000	0.000
TRINITY_DN231302_c3_g2	0.000	0.000	0.000	0.000	0.157	0.000	0.000	0.000	0.000	0.000
TRINITY_DN231302_c5_g1	0.000	0.000	0.000	0.000	0.822	2.243	0.000	0.000	0.000	0.000
TRINITY_DN231302_c6_g1	0.000	0.000	0.000	0.000	0.000	0.000	0.000	0.000	0.000	0.000
TRINITY_DN231302_c7_g1	0.000	0.000	0.000	0.686	0.000	0.000	0.000	0.000	0.000	0.000
TRINITY_DN231302_c9_g1	0.000	0.000	0.000	0.000	0.000	0.000	0.000	0.000	0.000	0.000
TRINITY_DN231303_c0_g1	0.000	0.000	0.000	0.000	0.000	0.000	0.000	2.777	0.000	0.000
TRINITY_DN231306_c0_g2	0.000	0.000	0.000	0.000	0.772	0.000	3.613	0.000	0.902	0.000
TRINITY_DN231306_c0_g3	0.000	0.000	0.000	0.000	2.087	0.000	0.000	0.000	0.000	0.000
TRINITY_DN231306_c0_g4	0.000	0.000	0.000	0.803	0.000	0.810	2.807	0.000	0.472	0.000
TRINITY_DN231306_c0_g5	0.000	1.034	0.000	0.362	0.375	0.000	3.578	1.369	0.220	0.000
TRINITY_DN231306_c2_g1	0.000	0.000	0.000	0.000	0.000	0.000	0.000	0.000	0.000	0.000
TRINITY_DN231306_c3_g1	0.000	0.000	0.000	0.000	0.000	0.000	0.000	0.000	0.000	0.000
TRINITY_DN231306_c7_g1	0.000	0.000	0.000	0.000	0.000	0.000	0.000	0.000	0.000	0.000
TRINITY_DN231306_c8_g1	0.000	0.000	0.000	0.000	0.000	0.000	0.000	0.000	0.000	0.000
TRINITY_DN231307_c1_g1	0.000	2.434	0.000	0.000	2.683	0.000	0.000	0.000	0.522	0.000
TRINITY_DN231308_c0_g2	0.000	0.000	2.062	1.621	0.000	0.000	0.000	0.000	1.347	0.000
TRINITY_DN231309_c0_g1	0.000	0.000	0.321	0.523	0.178	0.000	0.000	0.656	0.105	0.000
TRINITY_DN23130_c0_g1	0.000	0.000	1.486	0.000	0.000	0.000	1.958	0.000	1.241	0.000
TRINITY_DN23130_c0_g2	0.000	0.000	0.000	0.000	0.360	0.000	1.722	0.000	0.000	0.000
TRINITY_DN23130_c2_g1	0.000	0.000	1.004	0.000	0.000	0.000	0.000	0.000	0.163	0.000
TRINITY_DN23130_c3_g1	0.000	0.000	1.427	0.000	0.000	0.000	0.000	0.000	0.469	0.000
TRINITY_DN23130_c6_g1	0.000	0.000	1.915	0.000	0.719	0.000	0.000	0.000	0.000	0.000
TRINITY_DN23130_c7_g1	0.000	0.000	1.264	0.680	0.000	0.000	0.000	0.000	0.417	0.000
TRINITY_DN231310_c0_g1	0.000	0.000	0.000	0.000	0.983	0.000	0.000	0.000	0.290	0.000
TRINITY_DN231310_c1_g1	0.000	0.000	0.000	0.000	0.000	0.000	0.000	0.000	0.000	0.000
TRINITY_DN231310_c2_g1	0.000	0.000	0.000	0.000	0.000	0.000	0.000	0.000	0.000	0.000
TRINITY_DN231310_c3_g1	0.000	0.000	1.062	0.000	0.000	0.000	0.000	0.000	0.348	0.000
TRINITY_DN231310_c4_g1	0.000	0.000	0.000	0.625	0.652	3.586	0.000	0.000	0.000	0.000
TRINITY_DN231311_c0_g1	0.000	0.000	1.772	0.242	0.840	0.000	0.000	0.000	0.000	0.000
TRINITY_DN231311_c1_g1	0.000	0.000	0.000	0.000	0.000	0.000	1.327	0.000	0.000	0.000
TRINITY_DN231311_c2_g1	0.000	0.000	0.577	0.392	1.515	0.000	0.000	0.000	0.387	0.000
TRINITY_DN231312_c2_g1	0.000	0.000	0.000	0.000	0.000	0.000	0.000	0.000	0.000	0.000
TRINITY_DN231312_c2_g2	0.000	0.000	0.000	0.000	0.554	0.000	0.000	0.000	0.000	0.000
TRINITY_DN231313_c0_g1	0.000	0.000	0.302	0.000	0.502	0.000	0.000	0.000	0.099	0.000
TRINITY_DN231313_c1_g1	0.000	0.000	0.000	0.000	0.939	0.000	0.000	0.000	0.000	0.000
TRINITY_DN231314_c1_g1	0.000	0.257	0.502	0.921	0.658	0.509	0.905	0.353	0.669	0.000
TRINITY_DN231316_c0_g1	0.000	0.000	0.000	0.000	0.376	0.518	0.000	0.694	0.111	0.000
TRINITY_DN231317_c0_g1	0.000	0.000	0.000	0.000	0.000	0.000	0.000	0.000	0.000	0.000
TRINITY_DN231317_c0_g2	0.000	0.000	0.000	0.000	0.000	0.000	0.000	3.185	0.000	0.000
TRINITY_DN231317_c1_g1	0.000	0.000	0.000	0.000	0.000	0.000	0.000	0.000	0.000	0.000
TRINITY_DN231317_c1_g2	0.000	0.000	0.000	0.000	0.000	0.000	0.000	0.000	0.000	0.000
TRINITY_DN231318_c2_g1	0.000	0.000	0.000	0.158	0.000	0.000	0.000	0.000	0.000	0.000
TRINITY_DN231319_c0_g1	0.000	0.000	0.000	0.000	0.000	0.000	0.000	0.000	0.000	0.000
TRINITY_DN231319_c0_g2	0.000	0.000	0.287	0.313	0.161	0.000	0.000	0.000	0.283	0.000
TRINITY_DN231319_c1_g1	0.000	0.000	0.000	0.656	0.000	0.000	0.000	0.000	0.000	0.000
TRINITY_DN231319_c3_g1	0.000	0.000	0.000	0.633	0.000	0.000	0.000	0.000	0.000	0.000
TRINITY_DN23131_c0_g1	0.000	0.000	0.000	0.000	0.000	0.000	0.000	0.000	0.000	0.000
TRINITY_DN23131_c0_g2	0.000	2.291	0.000	1.598	4.598	4.533	0.000	6.081	2.884	8.032
TRINITY_DN23131_c0_g3	0.000	0.000	0.000	0.966	1.012	4.181	0.000	0.000	1.185	0.000
TRINITY_DN23131_c1_g1	5.367	3.835	2.755	3.687	4.564	6.296	1.219	1.850	2.909	0.000
TRINITY_DN231321_c0_g1	0.000	0.000	0.000	0.000	0.000	0.000	0.000	0.000	0.000	0.000
TRINITY_DN231322_c0_g1	0.000	0.000	0.000	0.000	0.000	0.000	0.000	0.000	0.000	0.000
TRINITY_DN231322_c11_g1	0.000	0.000	0.000	0.000	0.000	0.000	0.000	0.000	0.000	0.000
TRINITY_DN231322_c3_g1	0.000	0.000	0.000	0.000	0.000	1.808	0.000	0.000	0.000	0.000
TRINITY_DN231322_c3_g3	0.000	0.000	0.000	0.000	0.000	0.000	0.000	0.000	0.000	0.000
TRINITY_DN231322_c5_g1	0.000	0.000	0.000	0.000	0.000	5.685	0.000	0.000	0.000	0.000
TRINITY_DN231322_c5_g2	0.000	0.000	0.000	0.000	0.000	0.000	0.000	0.000	2.030	0.000
TRINITY_DN231322_c7_g1	0.000	0.000	0.000	0.000	0.000	0.000	0.000	0.000	0.000	0.000
TRINITY_DN231322_c9_g1	0.000	2.151	0.000	0.748	0.786	0.000	0.000	2.892	0.000	0.000
TRINITY_DN231323_c0_g2	0.000	0.000	0.514	0.000	1.131	0.000	0.000	0.000	0.333	0.000
TRINITY_DN231326_c0_g1	0.000	0.000	0.000	0.244	0.000	0.225	0.402	0.000	0.050	0.000
TRINITY_DN231326_c1_g1	0.000	2.768	0.367	0.196	0.200	0.553	0.968	0.000	0.000	0.000
TRINITY_DN231327_c0_g1	0.000	0.000	0.000	0.000	0.000	0.529	0.000	0.000	0.000	0.000
TRINITY_DN231327_c1_g1	0.000	0.000	0.391	0.143	0.220	0.000	0.000	0.000	0.044	0.000
TRINITY_DN231327_c2_g1	0.000	0.000	0.000	0.000	0.000	2.611	0.000	0.000	0.000	0.000
TRINITY_DN231327_c3_g1	0.000	0.000	0.000	0.000	0.000	0.000	3.853	0.000	0.481	0.000
TRINITY_DN231328_c0_g1	0.000	0.000	0.000	0.000	0.000	0.000	0.000	0.000	0.000	0.000
TRINITY_DN231329_c0_g1	0.000	0.000	1.931	0.000	0.707	2.297	0.000	0.000	0.316	0.000
TRINITY_DN23132_c0_g1	0.000	0.000	0.220	0.240	0.858	0.000	0.000	0.000	0.620	0.000
TRINITY_DN23132_c0_g2	0.000	0.000	0.000	0.000	0.000	0.000	0.000	0.676	0.591	0.000
TRINITY_DN23132_c0_g3	0.000	0.000	2.939	0.523	0.000	0.000	0.000	0.000	0.000	0.000
TRINITY_DN231330_c0_g1	0.000	0.000	0.000	0.000	0.000	2.717	0.000	0.000	0.000	0.000
TRINITY_DN231331_c0_g1	0.000	0.000	1.348	0.983	1.398	1.821	3.109	2.800	1.638	0.000
TRINITY_DN231331_c0_g2	0.000	0.000	2.194	0.000	0.000	0.000	0.000	0.000	0.000	0.000
TRINITY_DN231332_c0_g1	0.000	0.000	0.000	0.000	0.000	0.000	0.000	0.000	0.000	0.000
TRINITY_DN231332_c0_g2	0.000	0.000	3.025	0.000	0.000	0.000	0.000	0.000	0.000	0.000
TRINITY_DN231332_c1_g1	0.000	0.000	0.000	0.000	0.391	0.000	0.000	0.000	0.000	0.000
TRINITY_DN231334_c0_g1	0.000	0.000	6.731	0.000	0.000	0.000	0.000	0.000	0.000	0.000
TRINITY_DN231335_c0_g1	0.000	0.273	0.533	0.358	0.000	0.000	0.000	0.746	0.337	0.000
TRINITY_DN231335_c1_g1	0.000	0.000	0.275	0.103	0.000	0.000	0.000	0.000	0.000	0.000
TRINITY_DN231337_c0_g1	0.000	0.000	1.121	0.377	0.680	0.000	0.621	0.000	0.076	0.000
TRINITY_DN231337_c1_g1	0.000	0.000	0.000	0.000	0.928	0.000	0.000	0.000	1.089	0.000
TRINITY_DN231338_c0_g1	0.000	0.000	0.000	0.000	0.000	0.000	0.000	0.000	0.000	0.000
TRINITY_DN231338_c0_g2	0.000	0.000	0.000	0.750	0.000	0.000	0.000	0.000	0.000	0.000
TRINITY_DN231339_c0_g1	0.000	0.000	0.000	0.366	0.000	0.000	0.000	0.000	0.000	0.000
TRINITY_DN231339_c1_g1	0.000	0.000	0.000	0.616	0.000	0.000	0.000	0.000	0.000	0.000
TRINITY_DN231339_c2_g1	0.000	0.000	0.000	0.000	0.000	0.000	0.000	0.000	0.000	0.000
TRINITY_DN231339_c6_g1	0.000	0.000	0.000	0.000	0.000	0.000	0.000	0.000	0.602	0.000
TRINITY_DN23133_c0_g1	7.355	6.378	4.863	2.771	1.364	4.013	4.301	2.408	4.205	4.952
TRINITY_DN23133_c0_g2	0.860	5.019	2.756	2.633	2.659	2.448	2.914	3.639	3.947	0.000
TRINITY_DN23133_c2_g1	0.000	0.000	0.000	0.000	0.000	0.000	0.000	0.000	0.000	0.000
TRINITY_DN23133_c6_g1	0.000	0.000	0.000	0.000	0.879	0.000	0.000	0.000	0.000	0.000
TRINITY_DN231340_c0_g1	0.000	0.000	0.000	0.000	0.000	0.000	0.000	0.000	0.000	0.000
TRINITY_DN231340_c1_g1	0.000	0.000	0.000	0.000	0.000	0.000	0.000	0.000	0.000	0.000
TRINITY_DN231341_c0_g1	0.000	0.000	0.000	0.000	0.000	0.000	0.000	0.000	0.225	0.000
TRINITY_DN231342_c0_g1	0.000	0.000	0.000	0.000	0.000	0.000	0.000	0.000	0.332	0.000
TRINITY_DN231342_c0_g2	0.000	0.000	0.000	0.000	0.000	0.000	0.000	0.000	0.000	0.000
TRINITY_DN231342_c0_g3	5.908	0.768	0.000	0.000	0.000	0.000	0.000	0.000	0.000	0.000
TRINITY_DN231343_c0_g1	0.000	0.000	0.000	0.000	1.433	0.000	0.000	0.000	0.560	0.000
TRINITY_DN231345_c0_g1	0.000	0.000	0.550	0.000	0.000	0.000	0.000	0.000	0.000	3.015
TRINITY_DN231345_c2_g1	0.000	1.302	0.000	0.452	0.000	0.000	0.000	0.000	0.000	0.000
TRINITY_DN231346_c0_g1	0.000	0.000	1.042	0.000	0.000	0.000	0.000	2.141	1.640	5.724
TRINITY_DN231346_c0_g2	0.000	0.000	0.000	0.000	0.000	0.000	0.000	0.000	0.000	0.000
TRINITY_DN231347_c0_g1	0.000	0.403	0.341	0.177	0.383	0.318	0.000	0.374	0.114	0.497
TRINITY_DN231347_c0_g2	0.000	0.000	1.960	0.523	0.000	0.000	0.000	0.000	0.320	0.000
TRINITY_DN231347_c0_g3	0.000	0.000	0.000	0.000	0.000	0.000	0.000	0.000	0.000	0.000
TRINITY_DN231347_c0_g4	0.000	0.000	0.000	1.619	1.261	0.000	0.000	0.000	0.000	0.000
TRINITY_DN231347_c1_g1	0.000	0.008	0.000	0.000	0.000	0.000	0.000	0.000	0.000	0.000
TRINITY_DN231347_c1_g2	1.412	0.000	0.580	0.243	0.148	0.422	0.204	0.161	0.152	0.429
TRINITY_DN231347_c2_g2	0.000	0.000	0.000	0.000	0.965	0.000	0.000	0.000	0.000	0.000
TRINITY_DN231347_c3_g1	0.000	0.000	0.508	0.547	0.279	1.554	0.000	0.000	0.165	0.000
TRINITY_DN231347_c4_g1	0.000	0.000	0.000	0.000	0.000	0.000	0.000	0.000	0.000	0.000
TRINITY_DN231348_c0_g1	0.000	0.000	0.000	0.133	0.000	0.000	0.000	0.000	0.000	0.000
TRINITY_DN231348_c1_g1	25.719	0.000	0.000	0.566	0.000	0.000	0.000	0.000	0.346	0.000
TRINITY_DN231348_c2_g1	0.000	0.000	0.000	0.000	0.000	0.000	0.000	0.000	0.000	0.000
TRINITY_DN231348_c2_g2	0.000	0.000	0.000	0.000	0.000	0.000	0.000	0.000	0.000	0.000
TRINITY_DN23134_c0_g1	0.000	1.436	0.520	0.000	0.000	0.000	0.000	0.682	0.000	0.000
TRINITY_DN23134_c0_g2	0.000	0.000	0.000	0.000	0.000	0.000	0.603	0.000	0.000	0.000
TRINITY_DN23134_c0_g3	4.521	13.464	8.710	9.814	15.107	9.393	12.030	17.402	18.018	17.300
TRINITY_DN23134_c11_g1	0.000	0.988	0.000	0.351	0.715	0.984	0.865	0.000	0.317	0.000
TRINITY_DN23134_c1_g1	0.000	4.938	6.099	4.664	7.344	4.382	11.506	3.656	6.316	0.000
TRINITY_DN23134_c2_g1	0.000	0.932	1.285	0.656	0.337	2.821	1.620	1.233	0.991	0.000
TRINITY_DN23134_c3_g1	0.000	0.000	0.000	0.000	0.000	0.000	0.000	1.524	3.888	0.000
TRINITY_DN23134_c5_g1	0.000	0.000	0.826	1.322	0.459	0.000	0.000	0.000	0.269	0.000
TRINITY_DN23134_c7_g1	2.660	6.160	8.915	6.056	9.756	6.548	10.213	5.564	4.651	3.722
TRINITY_DN23134_c8_g1	0.000	2.338	10.170	1.717	5.260	0.000	3.812	6.033	1.428	15.300
TRINITY_DN231350_c1_g1	0.000	0.000	0.000	0.000	0.000	0.000	0.000	0.000	0.000	0.000
TRINITY_DN231350_c1_g2	0.000	0.000	0.000	0.000	0.000	0.000	0.000	0.000	0.000	0.000
TRINITY_DN231350_c2_g1	0.000	0.000	0.000	0.000	0.000	0.000	0.000	0.000	0.000	0.000
TRINITY_DN231351_c0_g1	0.000	0.000	0.000	0.000	0.000	0.000	0.000	0.000	0.000	0.000
TRINITY_DN231353_c0_g1	0.000	0.000	0.000	0.000	0.000	0.000	0.000	0.000	0.000	0.000
TRINITY_DN231353_c0_g2	0.000	0.000	0.000	1.244	0.000	2.650	0.000	1.170	0.564	0.000
TRINITY_DN231353_c1_g1	0.000	0.000	0.000	0.000	0.000	0.000	0.000	0.000	0.000	0.000
TRINITY_DN231353_c2_g1	0.000	0.000	0.477	0.000	0.263	0.730	0.000	0.000	0.000	0.000
TRINITY_DN231353_c3_g1	0.000	0.000	0.000	0.000	1.372	0.000	0.000	0.000	0.000	0.000
TRINITY_DN231354_c0_g1	0.000	0.000	0.000	0.000	1.361	0.000	0.000	0.000	0.600	0.000
TRINITY_DN231355_c0_g1	0.000	0.000	0.000	0.239	0.000	0.000	0.000	0.000	0.144	0.000
TRINITY_DN231356_c0_g2	0.000	0.000	0.000	0.509	0.691	0.000	0.000	0.639	0.000	0.000
TRINITY_DN231356_c1_g1	0.000	0.000	0.000	0.000	0.000	0.000	2.694	0.000	0.332	0.000
TRINITY_DN231357_c0_g1	0.000	0.000	0.000	0.595	0.914	0.000	0.000	0.000	0.718	0.000
TRINITY_DN231357_c2_g1	0.000	0.000	0.000	0.000	0.000	0.000	0.000	0.000	0.444	0.000
TRINITY_DN231357_c5_g1	0.000	0.000	0.000	0.000	0.000	0.000	0.000	0.000	0.301	0.000
TRINITY_DN231358_c1_g1	0.000	0.000	0.000	0.000	0.000	0.000	0.000	0.000	0.000	0.000
TRINITY_DN231359_c0_g2	0.000	0.000	0.000	0.000	0.000	0.000	5.784	0.000	0.474	0.000
TRINITY_DN231359_c0_g3	0.000	0.000	1.574	0.000	3.051	1.210	2.074	0.000	0.000	0.000
TRINITY_DN23135_c0_g2	0.000	2.515	0.000	2.767	1.857	2.539	0.000	0.000	1.083	0.000
TRINITY_DN23135_c0_g3	0.000	0.000	0.240	0.266	0.274	0.348	0.311	0.000	0.082	0.000
TRINITY_DN23135_c1_g1	0.000	0.000	0.000	0.000	0.000	2.134	0.000	0.000	0.000	0.000
TRINITY_DN23135_c1_g2	0.000	0.000	0.000	0.000	0.000	0.000	0.000	0.000	0.000	0.000
TRINITY_DN23135_c1_g3	0.000	0.000	0.000	0.256	0.785	0.335	0.000	0.000	0.308	0.000
TRINITY_DN23135_c2_g1	0.000	0.000	0.000	0.000	0.000	0.000	0.000	0.000	0.000	0.000
TRINITY_DN23135_c2_g2	0.000	0.000	0.000	0.000	0.000	0.000	0.000	0.000	0.000	0.000
TRINITY_DN23135_c3_g1	0.000	0.000	0.126	0.000	0.213	0.191	0.000	0.000	0.127	0.000
TRINITY_DN231360_c0_g1	0.000	0.000	0.000	0.074	0.598	0.000	0.000	0.000	0.178	0.000
TRINITY_DN231360_c0_g2	0.000	0.000	0.415	0.196	0.116	0.000	0.560	0.000	0.137	0.000
TRINITY_DN231360_c0_g3	0.000	0.530	0.544	0.605	0.306	1.224	0.000	0.296	0.556	0.000
TRINITY_DN231360_c4_g1	0.000	0.000	0.000	0.000	3.578	0.000	4.172	0.000	0.000	0.000
TRINITY_DN231360_c5_g1	0.000	0.000	1.557	0.000	0.000	0.000	0.000	0.000	0.000	0.000
TRINITY_DN231360_c6_g1	0.000	0.000	0.000	0.000	2.683	0.000	0.000	0.000	0.000	0.000
TRINITY_DN231361_c1_g1	0.000	1.295	0.000	0.000	0.281	0.000	0.000	0.000	0.000	0.000
TRINITY_DN231362_c0_g2	0.000	0.000	0.000	0.532	0.000	0.000	1.311	0.000	0.160	0.000
TRINITY_DN231363_c0_g1	9.435	11.957	11.976	8.831	8.753	8.124	12.013	14.686	14.279	6.603
TRINITY_DN231363_c0_g2	0.000	0.000	1.547	1.058	1.334	3.983	5.222	0.816	3.087	0.000
TRINITY_DN231363_c1_g1	0.000	0.000	0.856	0.390	0.389	1.136	0.581	0.686	0.072	0.000
TRINITY_DN231363_c1_g2	0.000	0.673	0.000	0.086	1.350	0.000	0.000	0.000	0.000	0.000
TRINITY_DN231364_c0_g1	0.000	0.000	0.492	0.000	0.000	0.000	0.000	0.000	0.162	1.364
TRINITY_DN231364_c0_g2	0.000	0.000	0.000	0.000	0.000	0.000	0.000	0.000	0.161	0.000
TRINITY_DN231364_c0_g3	0.000	0.000	0.000	0.000	0.000	0.000	0.000	0.000	0.000	0.000
TRINITY_DN231365_c0_g1	0.000	0.000	0.000	0.000	0.259	0.000	0.000	0.949	0.000	0.000
TRINITY_DN231366_c0_g1	0.000	0.000	0.000	0.000	0.000	2.082	0.000	0.000	1.332	0.000
TRINITY_DN231367_c0_g1	0.000	0.000	0.000	0.000	0.000	0.000	0.000	0.000	0.000	0.000
TRINITY_DN231367_c1_g1	0.000	0.000	1.626	0.000	0.000	0.000	0.000	0.000	0.000	0.000
TRINITY_DN231367_c1_g4	0.000	0.000	0.000	0.000	0.000	0.000	0.000	0.000	0.000	0.000
TRINITY_DN231368_c2_g1	0.000	0.000	0.000	0.000	0.000	0.000	0.000	0.000	0.499	0.000
TRINITY_DN231368_c4_g1	0.000	0.000	0.000	0.547	0.572	0.000	0.000	0.000	0.000	0.000
TRINITY_DN23136_c1_g1	0.000	0.000	0.000	0.603	0.000	0.000	0.000	0.000	0.000	0.000
TRINITY_DN23136_c2_g1	0.000	0.000	0.000	0.000	0.838	0.000	0.000	0.000	0.329	0.000
TRINITY_DN23136_c3_g1	0.000	0.000	0.000	0.000	0.000	0.000	0.000	0.000	0.000	0.000
TRINITY_DN231370_c0_g1	0.000	0.000	0.000	0.566	0.424	0.000	0.000	0.000	0.346	0.000
TRINITY_DN231371_c0_g1	0.000	0.531	0.000	0.188	0.000	0.000	0.000	0.000	0.000	0.000
TRINITY_DN231373_c0_g1	0.000	0.000	0.500	0.412	0.422	0.569	0.000	0.000	0.251	1.416
TRINITY_DN231373_c0_g2	0.000	0.000	0.000	0.395	0.000	0.000	0.000	0.000	0.774	0.000
TRINITY_DN231373_c1_g1	0.000	0.000	0.000	0.000	0.000	0.692	0.000	0.000	0.294	0.000
TRINITY_DN231373_c1_g2	0.000	0.000	0.000	0.342	0.000	0.000	0.000	0.000	0.000	0.000
TRINITY_DN231374_c0_g1	0.000	0.000	0.550	0.000	0.000	0.000	0.000	0.000	0.840	10.456
TRINITY_DN231374_c1_g1	0.000	0.000	0.000	0.000	0.000	0.000	0.000	0.272	0.171	0.000
TRINITY_DN231374_c4_g1	0.000	0.000	0.000	0.000	0.000	5.646	0.000	0.000	0.000	0.000
TRINITY_DN231374_c5_g1	0.000	0.000	1.253	0.000	0.000	0.000	0.000	0.000	0.000	0.000
TRINITY_DN231374_c7_g1	0.000	0.000	0.000	0.000	0.000	0.000	0.000	0.000	0.000	0.000
TRINITY_DN231374_c8_g1	0.000	0.000	0.616	0.000	0.000	0.000	0.000	0.000	0.199	0.000
TRINITY_DN231375_c0_g1	0.000	0.000	0.000	0.000	0.000	0.000	0.000	0.000	0.562	0.000
TRINITY_DN231376_c0_g1	0.000	0.000	0.000	0.000	0.000	0.000	0.000	0.000	0.000	0.000
TRINITY_DN231376_c1_g2	0.000	0.000	0.000	0.000	0.000	0.000	0.000	0.000	0.000	0.000
TRINITY_DN231376_c1_g3	0.000	0.000	0.000	0.000	0.000	0.000	0.000	0.000	0.384	0.000
TRINITY_DN231377_c0_g1	0.000	0.000	0.000	0.319	0.328	0.000	0.000	0.000	0.000	0.000
TRINITY_DN231377_c1_g1	0.000	0.000	0.000	0.000	0.000	0.000	0.000	0.000	0.000	0.000
TRINITY_DN231377_c3_g1	0.000	0.000	3.426	0.593	0.000	0.000	0.000	0.744	0.224	0.000
TRINITY_DN231377_c4_g1	0.000	0.647	0.000	0.000	0.000	0.000	0.000	0.000	0.276	0.000
TRINITY_DN231378_c0_g1	0.000	0.000	0.000	0.000	0.000	0.000	2.063	0.000	0.000	0.000
TRINITY_DN231378_c1_g1	0.000	0.000	0.000	0.000	0.000	0.000	0.000	0.000	0.000	0.000
TRINITY_DN231378_c2_g1	0.000	0.570	0.371	0.609	0.208	1.693	0.000	0.778	0.801	0.000
TRINITY_DN231379_c0_g1	0.000	0.000	0.000	0.000	0.000	0.000	0.000	0.000	0.000	0.000
TRINITY_DN23137_c0_g1	0.000	1.889	4.922	2.693	3.265	8.225	1.639	1.856	1.183	2.521
TRINITY_DN23137_c0_g2	0.000	0.000	1.260	0.299	0.209	0.368	0.000	0.000	0.676	0.000
TRINITY_DN23137_c0_g3	6.702	0.000	0.571	0.420	0.628	4.371	0.000	0.000	0.891	0.000
TRINITY_DN23137_c1_g1	0.000	0.000	0.000	0.000	0.000	0.000	0.000	0.000	0.000	0.000
TRINITY_DN23137_c3_g1	0.000	0.000	0.000	0.000	0.000	0.000	0.000	0.000	0.000	0.000
TRINITY_DN23137_c8_g1	0.000	0.000	0.000	0.000	0.000	0.000	1.646	0.000	0.000	0.000
TRINITY_DN231380_c0_g1	0.000	0.000	0.000	0.000	0.000	0.000	0.000	0.000	0.000	0.000
TRINITY_DN231381_c0_g1	0.000	1.138	0.000	0.000	0.000	0.000	0.000	0.000	0.000	0.000
TRINITY_DN231382_c0_g1	0.000	0.000	1.956	7.046	2.956	0.000	0.000	3.713	3.724	0.000
TRINITY_DN231383_c0_g1	0.000	0.000	0.000	0.000	0.000	0.000	0.000	0.000	0.578	0.000
TRINITY_DN231384_c0_g1	0.000	0.901	0.587	0.000	0.438	0.595	0.528	0.000	0.519	0.000
TRINITY_DN231384_c1_g1	0.000	0.000	0.000	0.000	0.000	2.014	0.000	0.000	0.000	0.000
TRINITY_DN231384_c2_g1	0.000	0.000	0.000	0.118	0.361	0.000	0.000	0.000	0.214	0.000
TRINITY_DN231384_c4_g1	0.000	0.847	0.000	0.000	0.000	0.000	0.000	0.000	0.000	0.000
TRINITY_DN231385_c0_g1	0.000	0.000	0.000	0.000	0.000	0.000	0.000	0.000	0.000	0.000
TRINITY_DN231386_c0_g2	0.000	0.000	0.000	0.000	0.000	0.000	0.000	0.000	0.000	0.000
TRINITY_DN231387_c0_g1	0.000	0.000	0.000	0.000	0.000	0.000	0.000	0.000	0.429	0.000
TRINITY_DN231388_c0_g3	0.000	0.000	0.000	0.000	0.000	0.000	0.000	0.000	0.000	0.000
TRINITY_DN231388_c1_g1	0.000	0.000	0.000	0.000	0.314	0.000	1.509	0.000	0.000	0.000
TRINITY_DN231388_c3_g1	0.000	0.000	0.000	0.000	0.000	0.000	0.000	0.000	0.000	0.000
TRINITY_DN23138_c0_g1	0.000	3.650	3.181	2.121	6.173	8.558	6.297	9.660	3.361	0.000
TRINITY_DN231390_c0_g1	0.000	0.000	0.000	0.000	0.000	0.324	1.148	0.000	0.282	0.000
TRINITY_DN231391_c0_g1	0.000	0.000	0.000	0.000	1.551	0.000	0.000	1.893	0.699	0.000
TRINITY_DN231393_c0_g1	0.000	0.000	0.000	0.380	1.184	0.000	0.000	0.000	0.693	0.000
TRINITY_DN231393_c1_g1	0.000	0.000	0.000	0.348	0.886	0.000	0.000	0.655	0.000	0.000
TRINITY_DN231393_c3_g1	0.000	0.000	0.000	0.000	2.557	0.000	0.000	0.000	0.000	0.000
TRINITY_DN231394_c0_g1	0.000	0.000	0.000	0.000	0.000	0.000	0.000	0.000	0.000	0.000
TRINITY_DN231394_c0_g2	0.000	0.000	0.000	0.000	0.000	0.000	0.000	0.000	0.000	0.000
TRINITY_DN231394_c1_g2	8.723	7.529	10.527	5.785	7.523	4.465	6.375	8.380	7.862	4.069
TRINITY_DN231394_c4_g1	0.000	0.000	0.943	0.520	0.000	1.435	0.000	0.000	0.233	1.310
TRINITY_DN231395_c0_g1	0.000	0.000	0.000	0.857	0.902	0.000	0.000	3.337	0.000	0.000
TRINITY_DN231396_c0_g1	0.000	0.000	0.000	0.000	0.000	0.000	0.000	0.000	0.164	0.000
TRINITY_DN231396_c0_g2	0.000	0.000	0.810	0.186	0.131	0.000	1.086	2.016	0.000	0.000
TRINITY_DN231397_c1_g1	0.000	0.000	0.000	0.000	0.000	0.000	0.000	0.000	0.000	0.000
TRINITY_DN231397_c1_g2	1.353	0.000	0.889	0.061	0.627	1.519	0.000	0.474	0.373	1.263
TRINITY_DN231397_c1_g3	0.000	0.000	0.000	0.000	0.000	1.882	0.000	0.000	0.000	0.000
TRINITY_DN231397_c4_g1	0.000	0.000	0.083	0.045	0.000	0.000	0.000	0.000	0.000	0.000
TRINITY_DN231397_c5_g1	0.000	4.157	0.000	0.000	0.000	2.095	1.799	0.000	0.000	0.000
TRINITY_DN231398_c0_g1	0.000	0.000	1.367	0.000	0.000	0.000	0.000	0.000	0.221	0.000
TRINITY_DN23139_c0_g1	0.000	0.000	0.000	0.000	1.175	0.000	0.000	0.000	0.473	0.000
TRINITY_DN23139_c1_g1	0.000	0.539	0.000	0.000	4.699	0.000	0.000	1.436	0.853	0.000
TRINITY_DN23139_c2_g1	0.000	0.000	1.265	0.480	0.000	2.920	0.000	0.000	0.000	0.000
TRINITY_DN2313_c0_g1	9.100	18.458	14.810	14.702	20.078	17.632	17.412	16.176	21.101	15.561
TRINITY_DN2313_c0_g2	1.879	0.499	0.615	0.388	0.379	0.000	0.000	1.458	0.000	0.000
TRINITY_DN2313_c10_g1	0.000	0.000	0.000	0.000	0.038	0.000	0.182	0.000	0.000	0.000
TRINITY_DN2313_c13_g1	0.000	0.000	0.000	0.000	0.000	0.000	0.000	0.000	0.000	0.000
TRINITY_DN2313_c13_g2	0.000	0.000	0.000	0.000	0.000	0.000	0.000	0.000	0.000	0.000
TRINITY_DN2313_c16_g1	0.000	3.974	8.783	2.124	2.860	1.136	4.011	4.573	4.418	0.000
TRINITY_DN2313_c1_g1	2.734	2.615	2.593	1.440	3.702	6.691	2.468	3.170	2.749	0.000
TRINITY_DN2313_c1_g2	0.000	3.225	3.143	2.069	3.846	0.000	1.199	2.382	2.252	4.178
TRINITY_DN2313_c1_g3	0.000	0.573	1.228	0.000	0.000	0.000	0.000	0.000	0.000	0.000
TRINITY_DN2313_c2_g1	0.000	0.000	4.096	1.106	0.000	1.280	3.539	1.101	1.237	3.039
TRINITY_DN2313_c2_g2	0.000	1.688	3.018	0.867	1.839	1.673	0.000	1.314	0.710	1.499
TRINITY_DN2313_c2_g3	14.278	14.671	13.042	9.184	19.702	10.100	11.028	17.909	15.028	14.804
TRINITY_DN2313_c4_g1	0.000	0.000	0.000	45.534	0.852	0.000	0.000	3.104	0.000	0.000
TRINITY_DN2313_c7_g1	0.000	0.000	0.000	0.000	0.468	0.000	0.000	0.000	0.000	0.000
TRINITY_DN231400_c0_g1	0.000	0.000	0.000	0.000	0.000	0.000	0.000	0.000	0.000	0.000
TRINITY_DN231402_c0_g1	0.000	0.000	0.000	0.000	0.000	0.895	0.000	0.000	0.000	0.000
TRINITY_DN231404_c0_g1	0.000	0.000	0.000	0.000	0.547	0.000	0.000	0.000	0.000	0.000
TRINITY_DN231405_c1_g1	0.000	0.000	0.000	0.000	0.000	0.000	0.000	4.750	0.000	0.000
TRINITY_DN231406_c0_g1	0.000	0.000	0.000	0.000	0.000	0.000	0.000	0.000	0.000	0.000
TRINITY_DN231407_c0_g1	0.000	0.000	0.000	0.000	0.000	0.000	0.575	0.000	0.072	0.000
TRINITY_DN231407_c0_g2	0.000	0.000	0.000	0.000	0.000	0.000	0.000	0.000	0.000	0.000
TRINITY_DN231408_c0_g1	0.000	2.408	0.787	0.420	2.179	1.210	0.000	0.000	0.256	4.308
TRINITY_DN231409_c0_g2	0.000	0.000	0.271	0.000	0.000	0.000	0.000	0.000	0.000	0.000
TRINITY_DN231409_c0_g3	0.000	0.000	0.000	0.000	0.000	1.037	0.000	0.000	0.219	0.000
TRINITY_DN231409_c0_g4	0.000	0.000	0.000	0.000	0.262	0.000	0.000	0.000	0.154	0.000
TRINITY_DN23140_c0_g1	0.000	0.000	0.815	0.000	0.000	0.000	0.000	0.000	0.233	0.000
TRINITY_DN23140_c2_g1	0.000	0.000	0.000	0.000	0.000	0.000	0.000	0.000	0.000	0.000
TRINITY_DN23140_c3_g1	0.000	0.000	0.000	0.000	0.000	0.000	0.000	0.000	0.000	0.000
TRINITY_DN23140_c4_g1	0.000	0.000	0.000	0.905	0.000	0.000	0.000	0.000	0.000	0.000
TRINITY_DN231410_c1_g1	0.000	0.000	1.005	0.000	0.561	1.542	0.000	0.000	0.000	0.000
TRINITY_DN231410_c1_g2	0.000	0.000	1.543	0.000	0.000	0.000	0.000	0.000	1.015	0.000
TRINITY_DN231411_c1_g1	0.000	0.000	0.000	0.000	0.000	2.381	0.000	0.000	0.000	0.000
TRINITY_DN231412_c0_g1	0.000	0.000	1.417	0.620	0.000	0.000	0.000	0.000	0.000	0.000
TRINITY_DN231412_c0_g2	0.000	0.000	0.000	0.865	0.000	0.000	0.000	0.000	0.531	0.000
TRINITY_DN231412_c0_g4	0.000	0.000	0.000	0.000	0.000	0.000	0.000	0.000	0.000	0.000
TRINITY_DN231412_c1_g1	0.000	0.000	0.000	0.000	0.000	0.000	0.000	0.000	0.000	0.000
TRINITY_DN231413_c0_g1	0.000	0.000	0.000	0.000	0.000	0.000	0.000	0.000	0.000	0.000
TRINITY_DN231414_c0_g1	0.000	0.403	0.000	0.000	0.000	0.000	0.000	0.000	0.346	0.000
TRINITY_DN231415_c0_g1	0.000	0.000	0.000	0.000	0.000	0.000	0.000	0.000	1.312	0.000
TRINITY_DN231415_c1_g1	0.000	0.000	0.000	0.000	0.000	0.000	0.000	0.000	0.574	0.000
TRINITY_DN231415_c2_g1	0.000	0.000	0.000	0.000	0.000	0.000	0.000	0.000	0.000	0.000
TRINITY_DN231416_c0_g1	0.000	0.400	0.000	0.000	0.000	0.000	0.000	2.156	0.172	0.000
TRINITY_DN231416_c2_g1	0.000	0.000	0.000	0.000	0.000	0.000	0.000	0.000	0.660	0.000
TRINITY_DN231417_c1_g1	0.000	0.000	0.000	0.000	0.000	0.000	0.000	0.000	0.000	0.000
TRINITY_DN231417_c4_g1	0.000	0.000	0.423	0.000	0.700	2.584	1.127	0.000	0.549	0.000
TRINITY_DN231417_c5_g1	0.000	0.000	0.000	0.000	0.000	0.000	0.000	0.710	0.000	0.000
TRINITY_DN231417_c6_g1	0.000	0.000	0.000	0.000	0.000	0.000	0.000	0.000	0.640	0.000
TRINITY_DN231419_c0_g1	0.000	4.067	0.000	0.000	1.522	0.000	0.000	0.000	0.000	0.000
TRINITY_DN23141_c0_g1	0.000	13.500	10.146	10.223	13.322	10.044	4.586	16.315	13.630	12.008
TRINITY_DN231422_c0_g1	14.181	0.000	0.000	0.000	0.000	1.832	0.000	0.000	0.000	0.000
TRINITY_DN231423_c0_g1	0.000	0.191	0.586	0.213	0.070	0.188	1.885	0.000	0.417	1.092
TRINITY_DN231423_c3_g1	0.000	0.000	0.000	0.000	0.000	1.913	0.000	0.000	0.000	0.000
TRINITY_DN231424_c0_g1	0.000	0.000	0.000	0.000	0.000	0.000	0.000	0.000	0.000	0.000
TRINITY_DN231425_c0_g1	0.000	0.000	0.000	0.000	0.000	0.000	0.000	0.000	0.000	0.000
TRINITY_DN231426_c0_g1	0.000	0.000	0.000	0.000	0.000	0.000	0.000	0.000	0.989	0.000
TRINITY_DN231427_c1_g1	0.000	4.906	0.000	0.000	0.000	0.000	0.000	0.000	0.000	0.000
TRINITY_DN231428_c0_g1	0.000	0.000	0.640	0.211	0.000	0.194	0.000	0.000	0.043	0.000
TRINITY_DN231429_c0_g1	0.000	0.000	0.000	0.000	0.000	0.000	0.000	0.000	0.000	0.000
TRINITY_DN23142_c0_g1	0.000	0.000	0.000	0.000	0.558	0.000	0.000	0.000	0.979	0.000
TRINITY_DN231431_c0_g1	0.000	0.000	0.000	0.337	0.000	0.000	0.000	0.000	0.204	0.000
TRINITY_DN231432_c0_g4	0.000	0.000	0.000	0.109	0.000	0.000	0.000	0.000	0.066	0.000
TRINITY_DN231432_c0_g5	0.000	0.000	0.000	0.000	0.000	0.000	0.000	0.000	0.000	0.000
TRINITY_DN231432_c3_g1	4.786	0.000	0.816	0.221	0.451	0.000	0.000	0.000	0.000	0.000
TRINITY_DN231436_c0_g1	0.000	0.000	0.000	0.000	0.000	0.000	0.000	0.000	0.000	0.000
TRINITY_DN231437_c0_g1	0.000	0.000	0.000	0.000	0.492	0.000	0.000	0.000	0.000	0.000
TRINITY_DN231438_c0_g1	0.000	0.000	0.000	0.857	0.000	0.000	0.000	0.000	0.000	0.000
TRINITY_DN231438_c0_g2	0.000	0.000	0.000	0.000	0.000	0.000	0.000	0.000	0.000	0.000
TRINITY_DN231438_c2_g1	0.000	0.000	0.000	0.000	0.000	0.000	0.000	0.000	0.000	0.000
TRINITY_DN231439_c0_g1	0.000	0.000	0.000	0.524	0.000	0.000	0.000	0.000	0.000	0.000
TRINITY_DN23143_c0_g1	0.000	0.000	0.000	0.000	1.246	0.000	0.000	0.000	0.000	0.000
TRINITY_DN231442_c0_g2	0.000	0.000	0.000	0.000	0.000	0.000	0.000	0.000	0.476	0.000
TRINITY_DN231442_c0_g3	0.000	0.000	0.000	0.369	0.765	0.000	1.825	0.000	1.120	0.000
TRINITY_DN231443_c0_g1	0.000	0.000	0.000	0.266	0.450	0.244	1.302	0.000	0.214	0.000
TRINITY_DN231443_c0_g2	0.000	0.000	0.000	0.078	0.080	0.862	0.000	0.000	0.095	0.000
TRINITY_DN231444_c0_g1	0.000	0.000	0.000	0.000	0.000	0.000	0.000	0.000	0.000	0.000
TRINITY_DN231444_c1_g1	0.000	0.000	0.000	0.000	0.000	0.000	0.000	0.000	0.000	0.000
TRINITY_DN231445_c0_g1	0.000	0.000	0.000	0.000	0.000	0.564	1.504	0.389	0.123	0.000
TRINITY_DN231446_c0_g1	0.000	0.000	0.451	0.000	0.000	0.000	0.000	0.000	1.235	0.000
TRINITY_DN231446_c0_g2	0.000	2.224	0.486	2.095	2.412	0.744	1.293	0.981	3.085	0.000
TRINITY_DN231446_c0_g4	0.000	0.193	0.125	0.069	0.070	0.190	0.339	0.266	0.335	0.000
TRINITY_DN231446_c1_g1	0.000	0.000	0.000	0.000	0.000	0.000	0.000	0.000	0.000	0.000
TRINITY_DN231446_c2_g1	0.000	0.000	0.000	0.000	0.187	0.000	0.000	0.000	0.000	0.000
TRINITY_DN231446_c4_g1	0.000	0.000	0.531	0.000	0.292	0.000	0.000	0.000	0.861	0.000
TRINITY_DN231446_c4_g2	0.000	0.000	0.000	0.000	0.000	0.000	0.000	0.000	0.000	0.000
TRINITY_DN231446_c5_g1	0.000	0.000	0.000	0.252	0.365	0.578	0.000	0.398	0.531	0.000
TRINITY_DN231446_c6_g1	0.000	0.000	0.000	0.000	0.000	0.000	0.000	0.000	0.000	0.000
TRINITY_DN231446_c7_g1	0.000	0.000	2.150	1.155	0.000	0.000	0.000	0.000	1.412	0.000
TRINITY_DN231447_c0_g1	0.000	0.000	0.000	1.783	0.000	0.000	0.000	0.000	1.620	0.000
TRINITY_DN231447_c3_g1	0.000	0.000	1.791	0.000	0.000	0.000	0.000	0.000	0.292	0.000
TRINITY_DN231448_c0_g1	0.000	2.707	0.000	1.230	2.192	6.566	0.000	0.000	2.988	0.000
TRINITY_DN231448_c1_g1	87.202	0.000	0.000	193.900	0.000	0.000	9.052	3.618	0.000	30.645
TRINITY_DN231448_c2_g1	0.000	0.000	3.252	1.745	5.341	0.000	0.000	3.398	2.683	0.000
TRINITY_DN231448_c3_g1	0.000	4.382	0.000	0.000	0.801	3.400	0.000	2.938	0.930	0.000
TRINITY_DN23144_c0_g1	0.000	0.000	0.399	0.415	1.078	0.000	0.000	1.836	0.350	0.000
TRINITY_DN23144_c0_g3	0.000	0.000	0.000	1.273	0.000	0.000	0.000	0.000	0.000	0.000
TRINITY_DN23144_c1_g1	0.000	0.000	0.000	0.000	0.000	0.000	0.000	0.000	0.000	0.000
TRINITY_DN231451_c0_g1	0.000	0.000	0.339	0.000	0.000	0.000	0.000	0.000	0.000	0.000
TRINITY_DN231451_c0_g2	0.000	0.000	0.000	0.000	0.000	0.000	0.000	0.000	0.000	0.000
TRINITY_DN231451_c0_g3	0.000	0.000	0.000	0.000	0.000	1.745	0.000	0.000	0.000	0.000
TRINITY_DN231452_c0_g1	0.000	0.000	0.000	0.620	0.318	0.000	0.000	0.000	0.000	0.000
TRINITY_DN231453_c0_g1	0.000	0.000	0.397	0.000	0.000	0.000	0.000	0.000	0.000	0.000
TRINITY_DN231453_c3_g1	0.000	0.000	0.000	0.000	0.000	0.000	0.000	0.000	0.084	0.000
TRINITY_DN231453_c4_g1	0.000	0.000	0.000	0.000	0.000	0.000	0.000	0.000	0.000	0.000
TRINITY_DN231455_c0_g1	0.000	0.000	0.762	0.000	0.000	0.000	2.010	0.000	0.000	0.000
TRINITY_DN231455_c1_g1	0.000	0.000	0.000	0.000	0.000	0.000	0.000	0.000	0.000	0.000
TRINITY_DN231455_c2_g1	0.000	0.000	0.000	0.000	0.000	0.000	0.000	0.000	0.000	0.000
TRINITY_DN231455_c3_g1	0.000	2.447	0.000	0.000	0.000	0.000	0.000	0.000	0.347	0.000
TRINITY_DN231456_c1_g1	0.000	0.000	0.000	1.727	3.205	0.000	0.000	2.938	0.931	15.522
TRINITY_DN231457_c0_g1	0.000	0.000	1.335	0.000	0.000	0.000	0.000	0.000	0.000	0.000
TRINITY_DN231458_c1_g1	0.000	1.159	0.000	0.000	0.420	0.000	0.000	0.000	0.000	0.000
TRINITY_DN231459_c1_g1	0.000	0.000	0.000	0.000	0.000	0.000	0.000	0.000	0.000	0.000
TRINITY_DN23145_c0_g1	0.000	0.000	1.277	0.683	0.576	0.000	1.615	0.000	1.240	0.000
TRINITY_DN23145_c0_g2	0.000	0.000	0.000	0.000	0.000	0.000	0.000	3.185	0.000	0.000
TRINITY_DN23145_c0_g3	0.000	0.000	0.000	0.232	0.236	0.000	0.000	0.000	0.067	0.000
TRINITY_DN23145_c0_g4	0.000	0.000	0.000	1.321	0.000	0.531	0.000	0.710	0.406	0.000
TRINITY_DN23145_c0_g5	3.593	1.864	2.434	0.662	0.214	0.464	1.159	1.248	0.998	0.000
TRINITY_DN23145_c1_g1	0.000	0.000	0.000	0.000	0.073	0.000	0.000	0.000	0.000	0.000
TRINITY_DN23145_c2_g1	0.000	1.020	0.665	0.363	0.141	1.154	0.000	1.045	0.805	0.000
TRINITY_DN23145_c3_g1	0.000	0.000	0.000	0.087	0.000	0.000	0.000	0.000	0.000	0.000
TRINITY_DN231460_c0_g1	0.000	0.536	0.278	0.459	0.275	0.211	0.189	0.299	0.023	0.000
TRINITY_DN231462_c0_g1	0.000	0.000	0.000	0.000	0.187	1.546	0.000	0.000	0.000	0.000
TRINITY_DN231463_c0_g1	0.000	0.000	0.000	0.000	0.414	0.000	0.000	0.000	0.000	0.000
TRINITY_DN231463_c3_g1	3.282	0.000	1.109	0.302	0.308	0.846	0.000	0.000	0.273	0.000
TRINITY_DN231463_c4_g1	0.000	0.000	0.000	0.000	0.000	0.000	0.000	0.000	0.000	0.000
TRINITY_DN231463_c5_g1	0.000	0.873	0.000	0.307	0.000	0.000	0.000	0.000	0.371	0.000
TRINITY_DN231463_c7_g1	0.000	0.000	0.000	0.000	0.000	0.000	0.000	0.000	0.109	0.000
TRINITY_DN231463_c8_g1	0.000	0.000	0.000	0.534	1.092	0.000	0.000	0.000	0.000	0.000
TRINITY_DN231463_c9_g1	0.000	0.000	0.000	0.000	0.000	0.000	0.000	0.000	0.000	0.000
TRINITY_DN231464_c0_g1	0.000	0.000	0.000	0.000	0.000	0.000	0.000	0.000	0.000	0.000
TRINITY_DN231465_c0_g1	0.000	0.000	2.930	0.788	0.829	0.000	0.000	0.000	0.000	0.000
TRINITY_DN231465_c1_g1	0.000	0.000	0.000	0.000	0.852	0.000	0.000	0.000	0.000	0.000
TRINITY_DN231467_c0_g1	0.000	0.000	0.000	0.564	0.289	0.000	0.000	0.000	0.000	0.000
TRINITY_DN231468_c0_g1	0.000	0.000	0.000	0.000	0.517	5.723	0.000	0.000	0.000	0.000
TRINITY_DN231469_c0_g1	0.000	0.000	0.000	0.000	0.000	0.000	0.000	0.000	0.000	0.000
TRINITY_DN231469_c1_g1	0.000	0.000	0.000	0.000	0.000	0.000	0.000	0.000	0.000	0.000
TRINITY_DN23146_c1_g1	25.970	21.547	5.492	5.322	8.786	10.949	9.843	1.432	5.606	0.000
TRINITY_DN231470_c0_g2	11.838	15.351	6.056	10.006	6.067	1.741	12.391	18.285	19.842	16.563
TRINITY_DN231470_c1_g1	0.000	0.000	0.694	0.000	1.148	0.000	0.000	0.000	0.000	0.000
TRINITY_DN231470_c2_g1	0.000	0.000	0.000	0.000	0.000	0.000	0.000	0.952	0.153	0.000
TRINITY_DN231470_c5_g1	0.000	0.000	0.000	0.000	0.000	0.000	0.000	0.000	0.000	0.000
TRINITY_DN231471_c0_g1	0.000	0.000	0.000	0.000	0.000	0.000	0.000	0.000	0.000	0.000
TRINITY_DN231471_c0_g2	0.000	0.000	0.000	0.000	0.000	0.000	0.000	0.000	0.000	0.000
TRINITY_DN231472_c0_g1	0.000	0.000	0.000	0.000	0.000	0.000	0.000	0.000	0.536	0.000
TRINITY_DN231473_c0_g1	0.000	0.000	0.192	0.231	0.051	0.000	0.000	0.000	0.000	0.000
TRINITY_DN231473_c1_g1	0.000	0.108	2.596	0.355	0.373	0.000	0.191	0.604	0.402	0.000
TRINITY_DN231473_c2_g1	0.000	0.000	0.000	0.000	0.000	0.000	0.000	0.000	0.000	0.000
TRINITY_DN231474_c0_g1	0.000	0.159	0.000	0.227	0.525	0.000	0.000	0.000	0.198	0.000
TRINITY_DN231474_c0_g2	0.000	0.000	0.000	0.000	0.000	1.444	0.000	0.000	0.522	0.000
TRINITY_DN231474_c2_g1	19.566	0.000	0.000	0.000	0.000	0.000	0.000	0.000	0.000	0.000
TRINITY_DN231474_c3_g1	0.000	0.000	0.000	0.000	0.000	0.000	0.000	0.000	0.166	0.000
TRINITY_DN231474_c5_g1	0.000	0.000	0.000	0.000	0.000	0.000	0.000	0.000	0.000	0.000
TRINITY_DN231475_c0_g1	0.000	0.000	0.000	0.000	0.000	0.000	0.000	0.000	0.000	0.000
TRINITY_DN231475_c1_g1	0.000	5.958	0.000	0.000	0.725	0.000	0.000	0.000	0.000	0.000
TRINITY_DN231475_c1_g2	0.000	0.000	0.000	0.000	0.000	0.000	0.000	0.000	0.000	0.000
TRINITY_DN231476_c0_g1	0.000	0.000	0.000	0.173	0.367	0.000	0.000	0.000	0.355	0.000
TRINITY_DN231476_c0_g2	0.000	0.537	0.253	0.000	0.512	1.057	0.630	0.000	0.000	0.659
TRINITY_DN231477_c0_g1	0.000	0.000	1.168	0.000	0.000	0.000	0.000	0.000	0.384	0.000
TRINITY_DN231477_c1_g1	0.000	0.000	0.000	0.000	0.000	0.000	0.000	3.504	1.655	0.000
TRINITY_DN231477_c1_g2	0.000	0.000	0.000	0.000	0.000	0.000	0.000	0.000	0.000	0.000
TRINITY_DN231477_c1_g3	0.000	0.000	0.000	0.564	0.289	0.000	0.000	1.059	0.000	0.000
TRINITY_DN231477_c2_g1	0.000	0.000	0.000	0.000	0.000	0.000	0.000	0.000	0.089	0.000
TRINITY_DN231477_c2_g2	0.000	0.995	0.000	0.349	0.721	0.000	0.000	0.000	0.211	0.000
TRINITY_DN231477_c2_g3	0.000	0.000	0.000	0.000	0.000	0.000	0.000	0.000	0.000	0.000
TRINITY_DN231477_c3_g1	0.000	0.000	0.000	0.000	0.245	0.000	0.000	0.000	0.144	0.000
TRINITY_DN231477_c3_g2	0.000	0.000	0.000	0.000	0.000	0.000	0.000	0.000	0.000	0.000
TRINITY_DN231477_c4_g1	0.000	0.000	1.111	0.000	0.000	1.703	0.000	0.000	0.360	0.000
TRINITY_DN231478_c0_g1	0.000	0.000	0.893	0.122	0.374	0.340	0.000	0.465	0.000	1.243
TRINITY_DN231479_c0_g1	0.000	0.000	0.000	0.000	0.183	0.000	0.000	0.000	0.000	0.000
TRINITY_DN231479_c0_g2	0.000	0.000	0.000	0.000	0.000	0.000	0.000	0.000	0.000	0.000
TRINITY_DN23147_c0_g1	0.000	6.249	0.000	0.000	0.293	0.000	1.415	0.000	0.173	0.000
TRINITY_DN23147_c0_g2	0.000	1.406	0.000	0.489	0.000	0.000	0.000	0.000	0.599	0.000
TRINITY_DN23147_c0_g3	0.000	0.000	0.000	0.000	0.000	0.000	0.000	0.000	0.000	0.000
TRINITY_DN23147_c0_g4	0.000	0.000	0.000	0.793	0.414	0.000	0.000	0.000	0.241	4.088
TRINITY_DN23147_c1_g1	0.000	0.000	0.000	0.000	0.000	0.000	0.000	0.000	0.000	0.000
TRINITY_DN23147_c2_g1	0.000	0.000	0.000	0.000	0.000	0.000	0.000	0.000	0.444	0.000
TRINITY_DN231480_c1_g1	0.000	0.000	0.456	0.252	0.137	1.501	1.245	0.000	0.081	1.367
TRINITY_DN231480_c2_g1	0.000	0.000	0.000	0.000	1.342	0.000	0.000	0.000	0.000	0.000
TRINITY_DN231480_c3_g1	0.000	0.000	0.000	0.100	0.411	0.000	0.000	0.385	0.336	0.000
TRINITY_DN231480_c7_g1	0.000	0.000	0.000	0.000	0.000	0.000	0.000	0.000	0.873	0.000
TRINITY_DN231482_c0_g1	0.000	0.000	0.000	0.469	1.199	0.000	1.159	1.759	0.000	0.000
TRINITY_DN231482_c1_g1	0.000	0.000	0.000	0.000	0.000	0.000	0.000	0.000	0.000	0.000
TRINITY_DN231482_c1_g2	0.000	0.000	0.000	0.000	1.261	0.000	0.000	0.000	0.000	0.000
TRINITY_DN231482_c1_g3	0.000	0.826	1.628	0.000	0.000	0.831	0.000	0.000	0.351	0.000
TRINITY_DN231482_c3_g1	0.000	0.000	0.000	0.000	0.000	0.000	0.000	0.000	0.000	0.000
TRINITY_DN231482_c6_g1	0.000	0.000	0.000	0.000	0.000	0.000	0.000	0.000	0.000	0.000
TRINITY_DN231483_c0_g1	0.000	0.119	0.000	0.054	0.000	0.000	0.000	0.000	0.111	1.769
TRINITY_DN231483_c0_g2	0.000	0.000	0.000	0.000	0.000	0.000	0.000	0.000	0.000	0.000
TRINITY_DN231483_c1_g1	0.000	0.000	0.000	0.000	0.000	0.000	0.000	0.000	0.000	0.000
TRINITY_DN231483_c1_g2	0.000	0.000	0.000	0.000	0.000	0.000	0.000	0.000	0.000	0.000
TRINITY_DN231484_c0_g1	0.000	0.000	0.000	0.000	0.000	0.386	0.000	1.686	0.061	0.000
TRINITY_DN231484_c1_g1	0.000	0.000	0.000	0.000	0.000	0.000	0.000	0.000	0.292	0.000
TRINITY_DN231484_c1_g2	0.000	2.170	0.000	0.000	0.000	0.000	0.000	0.000	0.462	0.000
TRINITY_DN231485_c0_g1	0.000	1.745	3.359	0.000	0.467	3.576	0.000	1.706	0.000	0.000
TRINITY_DN231486_c1_g1	0.000	0.000	0.000	0.000	0.000	0.000	0.000	0.000	0.767	0.000
TRINITY_DN231487_c0_g1	0.000	0.000	0.000	0.000	0.517	0.000	0.000	1.893	0.000	0.000
TRINITY_DN231487_c0_g2	0.000	3.237	0.000	0.000	0.292	0.000	0.000	0.000	0.689	0.000
TRINITY_DN231487_c1_g1	0.000	0.000	0.000	0.000	0.000	2.685	0.000	0.000	0.000	0.000
TRINITY_DN231487_c1_g2	0.000	0.000	0.840	0.152	0.000	0.854	0.000	0.000	0.092	0.000
TRINITY_DN231487_c1_g3	0.000	0.000	0.530	0.000	0.000	0.000	0.000	0.000	0.171	0.000
TRINITY_DN231487_c4_g1	0.000	0.000	0.000	0.000	0.554	0.000	0.000	1.017	0.163	0.000
TRINITY_DN231487_c5_g1	0.000	0.000	0.000	0.000	0.443	0.000	0.000	0.000	0.000	0.000
TRINITY_DN231487_c6_g1	0.000	2.065	0.000	0.000	0.000	2.068	0.000	0.000	0.000	0.000
TRINITY_DN231488_c1_g1	0.000	0.000	0.000	0.000	0.000	0.000	0.000	0.000	0.000	0.000
TRINITY_DN231488_c3_g2	0.000	0.000	2.877	0.000	0.000	0.000	0.000	0.000	0.000	0.000
TRINITY_DN231488_c3_g3	0.000	0.000	0.222	0.000	0.372	0.000	0.000	0.000	0.294	0.000
TRINITY_DN231488_c3_g4	0.000	0.000	0.000	0.000	0.000	0.000	0.000	0.000	0.000	0.000
TRINITY_DN231489_c0_g1	0.000	0.000	0.000	0.000	0.532	0.000	0.000	0.000	0.079	0.000
TRINITY_DN23148_c0_g1	0.000	0.130	0.374	0.000	0.000	1.712	0.000	1.520	0.000	2.054
TRINITY_DN23148_c1_g1	0.000	0.000	1.919	0.000	1.396	0.000	1.794	0.699	1.734	0.000
TRINITY_DN23148_c1_g2	0.000	1.282	0.378	0.684	0.000	1.587	0.000	0.000	0.000	0.000
TRINITY_DN23148_c2_g1	0.000	0.624	3.674	0.441	0.000	0.000	0.000	0.000	0.133	0.000
TRINITY_DN231490_c0_g1	3.068	0.000	1.034	1.268	0.431	0.394	0.000	0.000	0.851	0.000
TRINITY_DN231490_c1_g1	0.000	0.000	0.000	0.000	0.000	0.000	0.000	0.000	0.275	0.000
TRINITY_DN231491_c0_g1	0.000	0.000	0.000	0.749	0.000	0.000	0.000	0.000	0.000	0.000
TRINITY_DN231491_c1_g1	0.000	0.000	0.000	0.000	0.000	0.000	0.000	0.000	0.000	0.000
TRINITY_DN231492_c0_g1	0.000	0.000	0.000	0.000	0.000	0.000	0.000	0.000	0.000	0.000
TRINITY_DN231495_c0_g1	0.000	0.000	0.000	0.000	0.000	2.301	0.000	0.396	0.126	0.000
TRINITY_DN231496_c1_g1	0.000	0.000	0.000	0.000	0.000	0.000	0.000	0.000	0.000	0.000
TRINITY_DN231497_c0_g2	0.000	0.000	0.158	0.000	0.000	0.722	0.000	0.000	0.053	0.000
TRINITY_DN231497_c3_g1	0.000	0.000	0.000	0.000	0.000	0.000	0.000	0.000	0.184	0.000
TRINITY_DN231498_c0_g1	0.000	0.000	0.165	0.099	0.474	0.137	1.334	0.000	0.288	0.000
TRINITY_DN231498_c0_g2	0.000	0.000	0.000	0.000	0.446	0.000	0.000	0.000	0.000	0.000
TRINITY_DN231498_c0_g3	0.000	0.000	0.688	0.263	0.000	0.000	0.000	0.255	0.201	0.000
TRINITY_DN231498_c0_g4	0.000	0.000	0.000	1.110	0.000	0.000	0.000	0.000	0.000	5.688
TRINITY_DN231498_c1_g1	0.000	0.000	0.000	0.000	0.000	0.000	0.000	0.000	0.000	0.000
TRINITY_DN23149_c0_g1	0.000	0.000	2.694	0.000	0.000	0.000	4.662	0.000	0.575	0.000
TRINITY_DN23149_c1_g1	0.000	0.000	0.000	0.000	0.000	0.000	0.000	0.000	0.000	0.000
TRINITY_DN2314_c0_g1	0.000	1.440	0.756	0.961	0.907	0.917	0.531	2.738	0.959	0.000
TRINITY_DN2314_c0_g2	1.471	1.358	3.091	3.224	1.852	3.587	0.577	3.966	4.074	2.119
TRINITY_DN2314_c1_g1	0.000	0.000	0.923	0.000	0.276	0.000	0.000	0.000	0.895	0.000
TRINITY_DN2314_c2_g1	0.000	0.000	0.000	0.000	0.000	0.000	0.000	0.000	0.000	0.000
TRINITY_DN231500_c0_g1	0.735	0.432	0.140	0.099	0.040	0.272	0.163	0.000	0.165	0.000
TRINITY_DN231501_c1_g1	0.000	0.000	0.000	0.000	0.000	0.000	0.000	0.000	0.000	0.000
TRINITY_DN231502_c0_g1	0.000	0.000	0.747	0.796	0.000	2.293	0.000	0.000	0.000	0.000
TRINITY_DN231502_c10_g1	0.000	0.000	0.000	0.000	0.000	0.000	0.000	0.000	0.415	3.511
TRINITY_DN231502_c1_g1	0.000	0.000	0.000	0.000	1.759	7.219	0.000	0.000	0.000	0.000
TRINITY_DN231502_c7_g1	0.000	0.000	0.000	0.000	0.000	0.000	0.000	0.000	0.000	6.478
TRINITY_DN231502_c9_g1	0.000	0.000	0.000	0.000	1.813	0.000	0.000	0.000	0.000	0.000
TRINITY_DN231503_c0_g1	0.000	0.000	0.000	0.566	0.591	0.000	0.000	2.171	0.000	0.000
TRINITY_DN231505_c1_g1	0.000	0.000	0.000	0.000	0.174	0.705	0.000	0.327	0.103	0.000
TRINITY_DN231506_c0_g1	0.000	0.000	0.000	0.000	0.310	0.000	0.000	0.000	0.000	0.000
TRINITY_DN231508_c0_g1	0.597	1.871	3.197	1.148	2.146	3.451	0.792	4.198	1.574	1.393
TRINITY_DN231508_c1_g1	0.000	0.000	0.000	0.000	1.092	0.000	1.316	0.000	0.321	0.000
TRINITY_DN23150_c0_g1	0.000	0.000	0.000	0.000	0.000	0.000	0.000	0.000	0.000	0.000
TRINITY_DN23150_c0_g2	0.000	0.000	0.000	0.000	0.000	0.000	0.000	0.000	0.000	0.000
TRINITY_DN23150_c0_g3	0.000	1.348	0.000	0.479	0.004	0.000	0.000	0.410	0.349	1.619
TRINITY_DN23150_c0_g5	0.000	0.000	0.000	0.000	0.000	0.000	0.000	0.000	0.000	0.000
TRINITY_DN23150_c0_g6	0.000	1.022	0.222	0.121	3.014	0.338	0.000	0.000	0.500	1.236
TRINITY_DN23150_c1_g1	0.000	0.000	0.000	0.000	0.000	0.000	0.000	0.000	0.396	0.000
TRINITY_DN231511_c0_g1	0.000	0.000	0.000	0.337	0.000	0.000	0.000	0.000	0.000	0.000
TRINITY_DN231512_c0_g1	0.000	0.000	0.000	0.000	0.000	0.000	0.000	0.000	0.000	0.000
TRINITY_DN231514_c0_g1	0.000	0.000	0.000	0.000	0.310	0.000	0.000	0.000	0.000	0.000
TRINITY_DN231514_c0_g2	0.000	0.000	0.358	0.000	0.198	0.000	0.956	0.000	0.000	0.000
TRINITY_DN231516_c0_g1	0.000	0.000	0.000	0.000	0.000	0.000	0.000	0.000	0.000	0.000
TRINITY_DN231517_c0_g1	0.841	0.113	0.146	0.832	0.549	0.000	0.563	1.155	0.363	0.000
TRINITY_DN231517_c1_g1	0.000	0.079	0.727	0.000	0.000	0.758	0.984	0.000	0.456	0.707
TRINITY_DN231518_c0_g1	0.000	0.000	0.000	0.000	0.000	0.000	0.000	0.000	0.000	0.000
TRINITY_DN23151_c0_g1	0.000	0.000	0.378	0.000	0.170	0.000	0.000	0.000	0.000	2.318
TRINITY_DN23151_c1_g1	0.000	0.000	2.062	0.000	0.000	0.000	0.000	0.000	0.000	0.000
TRINITY_DN23151_c1_g2	0.000	0.000	0.000	1.118	0.311	0.792	2.098	0.000	0.654	0.000
TRINITY_DN231520_c0_g1	0.000	4.481	1.453	0.000	0.000	0.000	0.000	0.000	1.337	0.000
TRINITY_DN231520_c1_g1	0.000	0.000	0.000	0.000	0.000	0.000	0.000	0.000	0.000	0.000
TRINITY_DN231522_c1_g1	0.000	0.000	0.219	0.000	0.000	0.000	0.000	0.000	0.000	0.000
TRINITY_DN231523_c0_g1	0.000	0.000	0.000	0.000	0.000	0.000	0.000	0.000	0.000	0.000
TRINITY_DN231524_c0_g1	0.000	0.000	0.000	0.000	0.000	0.000	0.000	0.000	0.000	0.000
TRINITY_DN231525_c0_g1	2.023	0.000	0.000	0.368	0.565	0.255	0.000	0.708	0.000	0.000
TRINITY_DN231525_c0_g2	0.000	0.000	0.000	0.102	0.000	0.000	0.000	0.000	0.000	0.000
TRINITY_DN231525_c1_g1	0.000	0.000	0.000	0.000	0.000	1.926	0.000	0.000	0.000	0.000
TRINITY_DN231525_c2_g1	0.000	0.000	0.000	0.368	0.000	0.000	0.000	0.000	0.000	0.000
TRINITY_DN231525_c3_g1	0.000	0.000	0.000	0.000	0.000	0.000	0.000	0.000	0.000	0.000
TRINITY_DN231525_c4_g1	0.000	5.878	0.000	0.000	0.837	0.000	0.000	3.071	2.427	0.000
TRINITY_DN231525_c5_g1	0.000	0.000	0.418	0.000	0.000	0.000	0.000	0.000	0.000	0.000
TRINITY_DN231525_c6_g1	0.000	0.000	0.000	0.000	0.000	0.000	0.000	0.000	0.000	0.000
TRINITY_DN231525_c8_g1	0.000	0.000	0.000	0.000	0.000	0.000	0.000	0.000	0.000	0.000
TRINITY_DN231526_c0_g1	0.000	0.000	0.000	0.629	0.000	0.000	0.000	0.000	0.000	0.000
TRINITY_DN231527_c0_g1	0.000	0.268	0.523	0.381	0.098	0.000	0.471	0.366	0.232	0.000
TRINITY_DN231528_c0_g1	4.011	1.197	0.000	1.668	0.867	0.000	0.000	0.000	1.104	0.000
TRINITY_DN231528_c1_g1	0.000	0.000	0.000	0.000	0.000	0.000	0.000	0.000	0.000	0.000
TRINITY_DN231529_c0_g1	0.000	0.000	0.000	0.000	0.127	0.000	0.616	0.000	0.000	0.000
TRINITY_DN231529_c0_g2	0.000	0.134	1.364	0.614	0.740	1.309	1.180	0.669	0.852	1.067
TRINITY_DN231529_c0_g4	0.000	0.605	0.788	0.431	0.551	0.000	0.000	0.412	0.065	0.000
TRINITY_DN231529_c1_g1	0.000	0.000	0.000	0.000	0.000	0.000	0.000	0.000	0.000	0.000
TRINITY_DN231529_c2_g1	0.000	0.000	0.000	0.000	0.000	0.000	0.000	0.000	0.000	0.000
TRINITY_DN231529_c3_g1	0.000	0.000	1.845	0.000	0.000	0.000	0.000	0.000	0.301	0.000
TRINITY_DN23152_c0_g1	0.761	5.214	3.555	2.544	5.022	2.638	5.396	5.437	5.611	5.008
TRINITY_DN23152_c0_g2	0.000	0.000	0.000	0.095	0.000	0.000	0.312	0.124	0.078	0.000
TRINITY_DN23152_c0_g3	0.000	0.189	0.000	0.575	0.099	0.000	0.000	0.527	0.488	0.000
TRINITY_DN23152_c0_g4	0.000	0.000	0.000	0.000	0.000	0.000	0.000	0.000	0.000	0.000
TRINITY_DN23152_c10_g1	0.000	0.000	0.000	0.000	0.905	0.000	0.000	0.000	0.000	0.000
TRINITY_DN23152_c11_g1	0.000	0.000	0.000	0.000	0.000	0.000	0.000	0.000	0.000	0.000
TRINITY_DN23152_c1_g2	0.000	0.000	0.000	0.703	0.000	3.120	0.911	3.478	0.000	0.000
TRINITY_DN23152_c2_g1	0.000	0.000	0.000	0.000	0.000	0.000	0.000	0.000	0.207	0.000
TRINITY_DN23152_c5_g1	0.000	0.000	0.000	0.471	0.985	0.000	0.000	0.000	0.000	0.000
TRINITY_DN23152_c8_g1	0.000	0.000	0.000	0.000	0.000	0.000	0.000	0.000	0.000	0.000
TRINITY_DN231530_c0_g1	0.000	0.000	0.000	0.000	0.000	0.000	1.279	0.000	0.000	3.960
TRINITY_DN231530_c2_g1	0.000	0.000	0.586	0.000	0.000	0.000	0.000	0.000	0.096	0.000
TRINITY_DN231530_c3_g1	0.000	0.000	0.000	0.000	0.000	0.000	0.000	0.000	0.000	0.000
TRINITY_DN231531_c0_g1	0.000	0.000	0.558	0.152	0.621	0.000	0.000	0.000	0.092	0.000
TRINITY_DN231532_c0_g1	0.000	0.000	0.000	0.000	0.000	0.000	0.000	0.000	0.078	0.000
TRINITY_DN231532_c0_g2	0.000	0.000	0.000	0.000	0.000	0.000	0.000	0.000	0.143	0.000
TRINITY_DN231533_c0_g1	0.000	0.455	0.000	0.000	0.000	0.000	0.000	0.000	0.000	0.000
TRINITY_DN231535_c0_g1	0.000	10.116	10.943	0.976	13.043	0.000	1.671	6.171	0.000	0.000
TRINITY_DN231537_c0_g1	0.000	0.000	0.000	0.000	1.673	0.000	0.000	0.000	0.458	0.000
TRINITY_DN231538_c0_g2	0.000	0.000	0.000	0.000	0.299	0.000	0.000	0.000	0.000	0.000
TRINITY_DN231538_c1_g1	0.000	0.000	0.000	0.000	0.793	0.000	0.000	0.000	0.000	0.000
TRINITY_DN231538_c2_g1	0.000	0.000	0.000	0.000	0.000	0.000	0.000	0.000	0.000	0.000
TRINITY_DN23153_c1_g1	0.000	1.295	0.906	1.383	0.000	1.394	0.000	1.716	0.847	0.000
TRINITY_DN23153_c2_g1	0.000	0.437	0.000	0.000	0.000	0.000	0.000	0.000	0.000	0.000
TRINITY_DN231540_c1_g1	0.000	0.000	0.000	0.937	0.979	0.000	0.000	0.000	0.000	0.000
TRINITY_DN231541_c0_g3	0.000	0.000	0.000	0.000	0.866	0.000	0.000	0.000	0.000	0.000
TRINITY_DN231541_c2_g1	0.000	0.000	0.000	0.000	0.760	0.000	0.000	0.000	0.000	0.000
TRINITY_DN231541_c3_g1	11.774	1.497	0.973	0.000	0.000	0.000	0.000	0.000	0.000	0.000
TRINITY_DN231541_c3_g2	0.000	0.000	0.000	0.000	0.000	7.333	0.000	0.000	0.000	0.000
TRINITY_DN231541_c6_g1	0.000	0.000	1.018	0.000	0.000	0.000	0.000	0.000	0.000	0.000
TRINITY_DN231542_c0_g1	0.000	0.000	0.000	0.000	0.000	0.000	0.000	0.000	0.000	0.000
TRINITY_DN231542_c0_g2	0.000	0.000	0.000	0.000	0.000	0.000	0.000	0.000	0.000	0.000
TRINITY_DN231542_c0_g3	0.000	0.000	0.000	0.000	0.000	0.000	0.000	0.000	0.000	0.000
TRINITY_DN231542_c1_g1	0.000	0.000	0.853	0.000	0.000	0.000	0.000	0.000	0.000	0.000
TRINITY_DN231542_c2_g1	0.000	2.415	0.000	0.000	0.000	0.000	0.000	0.000	0.000	0.000
TRINITY_DN231542_c3_g1	0.000	0.000	0.000	0.300	0.459	0.000	0.000	0.000	0.090	0.000
TRINITY_DN231543_c0_g1	0.000	0.000	0.000	0.000	0.000	0.000	0.000	0.000	0.000	0.000
TRINITY_DN231544_c0_g1	0.000	0.000	0.000	0.000	0.000	0.000	0.000	0.000	0.000	0.000
TRINITY_DN231545_c0_g1	0.000	0.000	0.413	0.167	0.000	0.000	0.000	0.000	0.000	0.000
TRINITY_DN231545_c1_g1	0.000	0.000	0.000	0.284	0.083	0.224	0.000	0.000	0.049	0.000
TRINITY_DN231546_c0_g1	0.000	4.067	1.314	1.416	0.000	0.000	0.000	2.733	0.866	0.000
TRINITY_DN231546_c1_g1	0.000	0.000	0.000	0.000	0.000	0.000	0.000	0.000	0.000	0.000
TRINITY_DN231547_c1_g1	0.000	0.000	0.000	0.000	0.000	0.000	0.000	0.000	0.427	7.129
TRINITY_DN231547_c3_g1	0.000	0.315	0.966	1.233	0.688	6.987	0.000	1.001	0.612	1.341
TRINITY_DN231547_c5_g1	0.000	0.000	0.000	0.594	0.622	0.000	5.857	0.000	0.442	0.000
TRINITY_DN231547_c6_g3	0.000	0.000	0.000	0.562	0.862	0.000	0.000	0.000	1.644	0.000
TRINITY_DN231547_c7_g1	0.000	0.793	0.000	0.000	0.000	1.594	2.760	0.000	0.169	0.000
TRINITY_DN231549_c0_g1	0.000	0.000	0.000	0.000	0.172	0.698	0.000	0.000	0.191	0.000
TRINITY_DN231549_c2_g1	0.000	0.000	0.000	0.000	0.000	0.000	0.000	0.000	0.000	0.000
TRINITY_DN23154_c0_g1	0.000	0.000	0.000	0.000	0.000	0.000	2.293	0.000	0.000	0.000
TRINITY_DN23154_c0_g2	0.000	2.556	1.127	1.612	1.303	2.237	2.260	0.672	1.928	0.000
TRINITY_DN23154_c0_g4	0.000	0.000	0.000	0.000	0.000	0.000	0.000	0.000	0.000	0.000
TRINITY_DN23154_c1_g1	0.000	1.030	0.000	0.000	0.000	0.509	0.000	0.000	0.000	0.941
TRINITY_DN23154_c2_g1	0.000	0.000	0.000	0.000	0.000	0.000	0.000	0.000	0.905	0.000
TRINITY_DN23154_c3_g2	0.000	0.000	1.151	0.000	0.000	0.000	0.000	0.000	0.000	0.000
TRINITY_DN231550_c2_g1	0.000	0.000	0.000	0.175	0.000	0.000	0.000	0.000	0.105	0.000
TRINITY_DN231551_c0_g1	0.000	0.000	0.000	0.000	0.933	0.000	1.952	0.000	0.000	0.000
TRINITY_DN231551_c0_g2	0.000	0.000	0.000	0.000	0.000	0.000	0.000	0.000	0.000	4.134
TRINITY_DN231551_c0_g3	0.000	0.000	0.563	0.263	0.146	0.062	0.263	0.237	0.442	0.000
TRINITY_DN231551_c1_g1	0.000	0.000	0.000	0.000	0.587	0.000	0.000	0.000	0.000	0.000
TRINITY_DN231551_c2_g1	0.000	0.000	0.869	0.120	0.346	0.000	0.788	0.465	0.002	0.000
TRINITY_DN231551_c4_g1	0.000	3.299	0.000	0.000	0.000	0.000	0.000	0.000	0.000	0.000
TRINITY_DN231552_c0_g1	0.000	0.000	0.000	0.649	0.000	0.611	0.000	0.000	0.130	0.000
TRINITY_DN231553_c1_g1	0.000	0.000	0.000	0.000	0.000	0.000	0.000	0.000	0.000	0.000
TRINITY_DN231554_c0_g1	0.000	0.000	0.000	0.000	0.000	0.000	0.000	0.000	0.000	0.000
TRINITY_DN231555_c1_g1	0.000	0.000	0.435	0.000	0.000	0.000	1.159	0.000	0.141	0.000
TRINITY_DN231555_c2_g1	0.000	0.000	0.000	0.000	0.000	0.000	0.000	0.000	0.000	0.000
TRINITY_DN231556_c0_g1	0.000	2.209	0.000	0.767	0.786	0.000	0.000	0.000	0.316	0.000
TRINITY_DN231556_c6_g1	0.000	0.000	0.000	0.000	2.542	0.000	0.000	0.000	0.320	0.000
TRINITY_DN231557_c0_g1	0.000	0.000	0.000	0.000	0.000	0.000	0.000	0.000	0.000	0.000
TRINITY_DN231558_c0_g1	0.000	0.000	0.000	0.000	0.000	0.000	0.000	0.000	0.000	0.000
TRINITY_DN231559_c0_g1	0.000	0.000	0.000	0.900	0.939	0.000	0.000	0.000	0.551	0.000
TRINITY_DN23155_c0_g1	0.000	0.000	0.000	0.000	0.000	0.000	0.000	0.000	0.000	0.000
TRINITY_DN23155_c0_g2	0.000	0.000	0.000	0.000	0.579	0.000	0.000	0.000	0.000	0.000
TRINITY_DN231562_c0_g1	0.000	0.000	0.000	0.000	0.000	0.000	0.000	1.190	0.000	0.000
TRINITY_DN231562_c1_g1	0.000	0.000	0.000	0.049	0.248	0.000	0.000	0.384	0.064	0.000
TRINITY_DN231562_c2_g1	0.000	0.172	0.112	0.368	0.126	0.000	0.000	0.000	0.187	0.000
TRINITY_DN231562_c7_g1	0.000	0.000	0.426	0.000	0.235	0.000	0.000	0.000	0.138	0.000
TRINITY_DN231562_c8_g1	0.000	0.000	0.000	0.926	0.000	0.000	0.000	0.000	0.284	0.000
TRINITY_DN231562_c9_g1	0.000	0.000	0.000	0.000	0.000	3.486	0.000	0.000	0.000	0.000
TRINITY_DN231563_c0_g1	0.000	0.000	0.000	0.000	0.000	0.000	0.000	0.465	0.000	0.000
TRINITY_DN231563_c0_g2	0.000	0.000	0.000	0.000	0.250	0.000	0.000	0.000	0.294	0.000
TRINITY_DN231563_c0_g3	0.000	0.000	0.000	0.000	0.000	0.000	0.000	0.000	0.000	0.000
TRINITY_DN231563_c1_g1	0.000	0.000	0.000	1.309	0.000	0.000	0.000	0.000	0.000	0.000
TRINITY_DN231563_c4_g1	0.000	0.000	0.000	0.000	0.000	0.000	0.000	0.000	0.000	0.000
TRINITY_DN231563_c6_g1	0.000	0.000	0.000	0.000	0.639	0.000	0.000	0.000	0.000	0.000
TRINITY_DN231566_c0_g1	0.000	0.000	0.000	0.000	0.000	0.000	0.000	0.000	0.000	0.000
TRINITY_DN231567_c0_g1	0.000	0.000	0.000	0.000	0.000	0.000	0.000	0.000	0.218	0.000
TRINITY_DN231567_c0_g2	0.000	0.000	0.000	0.000	0.000	1.468	0.000	0.000	0.105	0.000
TRINITY_DN231568_c0_g1	105.639	15.496	1.857	220.518	0.000	0.000	10.760	2.828	0.620	24.176
TRINITY_DN231569_c0_g1	0.000	0.000	0.000	0.000	0.370	0.654	0.000	0.608	0.384	0.000
TRINITY_DN23156_c0_g1	0.000	0.000	0.000	0.321	0.000	0.000	0.000	0.000	0.000	0.000
TRINITY_DN23156_c0_g2	0.000	0.000	14.538	3.128	0.919	0.000	0.000	0.000	1.656	0.000
TRINITY_DN231570_c0_g1	0.000	0.000	0.000	0.000	0.000	2.492	0.000	0.000	0.175	0.000
TRINITY_DN231570_c0_g2	0.000	0.000	0.000	0.000	0.000	0.000	0.000	0.000	0.371	0.000
TRINITY_DN231570_c0_g3	0.000	0.000	0.000	0.000	0.000	0.000	0.000	0.000	0.192	0.000
TRINITY_DN231571_c0_g1	21.656	34.054	38.650	33.229	35.971	42.613	50.125	37.708	38.088	31.814
TRINITY_DN231571_c0_g2	0.000	0.000	0.189	0.112	0.477	0.254	0.000	0.000	0.439	0.000
TRINITY_DN231571_c0_g3	0.000	0.000	0.000	0.000	0.751	0.000	5.639	0.000	0.000	0.000
TRINITY_DN231571_c1_g1	0.000	0.000	1.386	0.266	0.560	0.000	1.492	0.000	0.312	0.000
TRINITY_DN231571_c2_g1	0.000	0.000	0.000	0.431	0.322	0.000	0.000	1.012	0.127	0.000
TRINITY_DN231571_c3_g1	0.000	0.365	0.714	0.389	0.265	0.362	1.920	0.493	0.235	0.000
TRINITY_DN231571_c4_g1	0.000	0.000	0.002	0.000	0.002	0.001	0.008	0.000	0.001	0.000
TRINITY_DN231574_c1_g1	0.000	0.000	0.000	0.000	0.631	0.000	0.000	0.000	0.000	0.000
TRINITY_DN231574_c2_g2	0.000	0.000	0.000	0.000	0.000	0.000	0.000	0.000	0.000	0.000
TRINITY_DN231575_c0_g1	0.000	0.159	0.103	0.142	0.146	0.000	0.000	0.000	0.451	0.000
TRINITY_DN231576_c0_g1	0.000	0.000	0.000	0.000	0.000	0.000	0.000	0.000	0.000	0.000
TRINITY_DN231576_c0_g2	0.000	0.000	0.000	0.000	0.000	0.000	0.000	0.000	0.000	0.000
TRINITY_DN231576_c1_g1	0.000	0.000	0.000	0.000	0.000	0.000	0.000	0.000	0.000	0.000
TRINITY_DN231577_c0_g1	0.000	0.000	0.000	0.000	1.473	0.000	0.000	0.000	0.000	0.000
TRINITY_DN231577_c0_g3	12.364	0.000	3.252	0.000	7.435	1.686	8.499	0.000	0.000	0.000
TRINITY_DN231577_c2_g1	0.000	0.000	0.000	0.000	0.000	0.000	0.000	0.000	0.000	0.000
TRINITY_DN231577_c7_g1	0.000	0.000	0.000	0.000	0.000	0.000	0.000	0.000	0.937	0.000
TRINITY_DN231577_c8_g1	0.000	0.000	0.000	0.000	0.000	0.000	0.000	0.000	0.000	0.000
TRINITY_DN231578_c0_g1	0.000	0.000	0.000	0.000	0.000	0.000	0.000	0.000	0.000	0.000
TRINITY_DN231578_c2_g1	0.000	0.000	0.295	0.000	0.249	0.000	0.000	0.000	0.049	0.000
TRINITY_DN231578_c2_g2	0.000	0.000	0.000	0.070	0.000	0.000	0.000	0.000	0.061	1.037
TRINITY_DN231578_c2_g3	0.000	0.102	0.221	0.031	0.320	0.270	0.100	0.000	0.059	0.000
TRINITY_DN231578_c3_g1	0.000	0.000	0.000	0.000	0.000	0.000	0.000	0.000	0.000	0.000
TRINITY_DN231578_c5_g1	0.000	0.000	0.000	0.000	0.000	0.000	0.000	0.000	0.343	0.000
TRINITY_DN231578_c6_g1	0.000	0.000	0.000	0.000	0.000	0.000	0.000	3.398	0.000	0.000
TRINITY_DN231578_c7_g1	0.000	0.000	0.000	0.000	0.000	0.000	0.000	0.000	0.000	0.000
TRINITY_DN23157_c0_g1	0.000	0.000	0.000	1.483	0.000	0.000	0.000	0.000	0.454	0.000
TRINITY_DN231581_c1_g1	0.000	0.000	0.290	0.000	0.000	0.443	0.000	0.000	0.095	0.000
TRINITY_DN231583_c0_g1	0.000	0.000	0.000	0.167	0.510	0.468	0.000	0.000	0.101	0.000
TRINITY_DN231583_c1_g1	0.000	0.000	0.000	0.000	0.000	0.000	0.000	0.000	0.000	0.000
TRINITY_DN231585_c0_g1	0.000	0.000	0.000	0.000	0.000	0.000	0.000	0.000	0.000	0.000
TRINITY_DN231585_c2_g1	0.000	0.000	0.000	0.000	0.000	0.000	0.000	0.000	0.000	0.000
TRINITY_DN231585_c4_g1	0.000	0.000	0.754	0.000	0.000	0.000	0.000	0.000	0.000	0.000
TRINITY_DN231585_c5_g1	0.000	0.000	0.000	0.000	0.000	0.000	0.000	0.000	0.000	0.000
TRINITY_DN231587_c0_g1	0.000	0.000	0.000	0.274	0.000	0.000	0.000	0.000	0.165	0.000
TRINITY_DN231588_c0_g1	0.000	0.000	0.000	0.000	0.000	0.000	0.000	0.000	0.763	0.000
TRINITY_DN231588_c1_g1	0.000	0.000	0.000	0.000	0.000	0.000	0.000	0.000	0.197	0.000
TRINITY_DN231589_c1_g1	0.000	0.000	0.000	0.000	0.000	0.000	0.000	0.000	0.000	0.000
TRINITY_DN231590_c0_g1	0.000	0.000	0.000	0.000	0.000	1.234	0.000	0.000	0.355	0.000
TRINITY_DN231590_c1_g1	0.000	0.977	0.000	0.000	0.000	0.000	0.000	0.000	0.000	0.000
TRINITY_DN231591_c0_g1	0.000	0.000	0.304	0.335	0.401	1.077	0.275	0.000	0.511	0.577
TRINITY_DN231592_c1_g1	0.000	0.000	0.000	0.000	0.000	1.178	0.000	0.000	0.000	0.000
TRINITY_DN231594_c0_g1	0.000	0.000	0.000	0.000	0.000	0.000	0.000	0.000	0.148	0.000
TRINITY_DN231594_c2_g1	0.000	0.000	0.000	0.000	0.000	0.000	1.799	0.000	0.221	0.000
TRINITY_DN231595_c0_g1	0.000	0.000	0.268	0.293	0.688	0.000	1.445	0.000	0.177	0.000
TRINITY_DN231595_c0_g2	0.000	0.000	0.000	0.000	0.000	0.000	0.000	0.000	0.000	0.000
TRINITY_DN231596_c0_g1	4.362	0.000	0.000	0.201	0.821	0.000	0.992	0.000	0.363	0.000
TRINITY_DN231596_c1_g1	0.000	0.000	0.656	0.351	0.000	0.000	0.000	0.000	0.000	0.000
TRINITY_DN231596_c2_g1	0.000	0.000	0.000	0.000	0.000	0.000	0.000	0.000	0.000	0.000
TRINITY_DN231597_c0_g1	0.000	0.616	1.041	1.347	2.679	0.579	3.034	0.769	0.936	0.000
TRINITY_DN231597_c1_g1	0.000	0.000	2.544	1.219	0.477	1.770	0.000	0.000	0.553	0.000
TRINITY_DN231597_c2_g1	0.000	0.000	0.000	2.838	0.891	0.000	0.000	0.000	0.800	0.000
TRINITY_DN231597_c3_g1	0.000	2.565	0.000	0.000	0.000	5.178	0.000	0.000	1.378	0.000
TRINITY_DN231597_c4_g1	0.000	0.000	0.000	0.000	0.407	0.000	0.000	0.000	0.000	0.000
TRINITY_DN231597_c5_g1	0.000	0.000	1.637	0.000	0.928	10.157	0.000	0.000	0.541	0.000
TRINITY_DN231597_c6_g1	0.000	0.000	0.000	1.149	0.000	0.000	0.000	0.000	0.000	0.000
TRINITY_DN231597_c7_g1	0.000	0.000	0.732	0.000	0.000	1.123	0.000	0.000	0.712	0.000
TRINITY_DN231598_c0_g1	0.000	1.362	0.000	0.000	0.755	0.212	0.000	0.000	0.531	0.000
TRINITY_DN231598_c1_g3	0.000	0.000	0.000	0.000	0.950	0.000	0.000	0.000	0.278	0.000
TRINITY_DN231598_c1_g4	0.000	0.000	0.000	0.536	0.000	0.000	0.000	0.000	0.331	0.000
TRINITY_DN231598_c2_g1	0.000	0.346	0.620	0.204	0.000	0.000	1.346	0.000	0.000	0.703
TRINITY_DN231599_c0_g1	0.000	1.117	0.000	0.000	0.000	0.000	0.000	0.000	0.000	0.000
TRINITY_DN23159_c0_g1	3.908	6.992	6.418	3.769	4.492	2.953	5.529	4.426	7.333	2.846
TRINITY_DN23159_c0_g3	0.000	0.000	0.000	0.000	0.000	0.000	0.000	0.000	0.000	0.000
TRINITY_DN23159_c3_g1	0.000	0.000	0.000	0.000	0.000	0.000	0.000	0.000	0.000	0.000
TRINITY_DN23159_c4_g1	0.000	0.000	0.000	0.000	0.936	0.000	0.000	0.000	0.000	0.000
TRINITY_DN2315_c0_g1	0.000	1.864	4.093	2.789	2.005	1.783	2.854	9.571	2.608	2.741
TRINITY_DN2315_c1_g1	0.000	1.151	0.281	0.153	0.576	0.000	0.757	0.000	0.092	0.000
TRINITY_DN2315_c1_g2	0.000	0.000	0.000	0.000	0.000	0.000	0.000	0.892	0.287	0.000
TRINITY_DN2315_c1_g3	0.000	0.000	0.000	0.000	0.000	0.000	0.000	0.000	0.000	0.000
TRINITY_DN2315_c3_g1	0.000	0.000	0.000	0.439	0.214	1.396	0.000	0.000	0.118	0.000
TRINITY_DN2315_c3_g2	0.000	0.000	0.000	0.000	0.269	0.000	0.000	0.000	0.000	0.000
TRINITY_DN2315_c4_g1	0.000	0.000	0.000	0.128	0.000	0.000	0.000	0.000	0.000	0.000
TRINITY_DN2315_c6_g1	0.000	0.000	0.670	0.000	0.000	0.000	0.000	0.000	0.000	0.000
TRINITY_DN231600_c1_g1	0.000	0.000	0.000	0.000	0.000	0.000	0.000	0.000	0.000	0.000
TRINITY_DN231601_c0_g1	0.000	0.000	0.000	0.000	0.000	0.000	0.000	0.000	0.000	0.000
TRINITY_DN231601_c0_g2	0.000	0.000	0.000	0.000	0.000	0.000	0.000	0.000	0.000	0.000
TRINITY_DN231602_c0_g1	0.000	0.000	0.435	0.000	0.000	0.000	0.000	0.000	0.141	0.000
TRINITY_DN231604_c1_g1	0.000	0.000	0.000	0.259	0.000	0.000	0.000	0.000	0.946	0.000
TRINITY_DN231605_c0_g1	0.000	0.000	0.000	0.000	0.000	0.000	0.000	0.000	0.000	0.000
TRINITY_DN231607_c0_g1	0.000	0.000	0.813	0.640	0.554	0.784	0.451	0.129	0.156	0.000
TRINITY_DN231608_c0_g1	0.000	3.477	0.000	0.000	0.469	0.000	0.000	0.000	0.275	0.000
TRINITY_DN231608_c1_g1	0.000	0.000	0.000	0.000	0.000	0.000	7.764	0.000	0.567	0.000
TRINITY_DN231609_c0_g1	0.000	0.000	1.304	0.703	0.000	2.014	0.000	0.000	3.006	0.000
TRINITY_DN231609_c4_g1	0.000	0.000	0.000	0.000	0.000	0.000	0.000	0.000	0.000	0.000
TRINITY_DN23160_c0_g1	0.000	0.635	0.000	0.564	0.730	0.757	0.295	0.707	0.405	0.618
TRINITY_DN23160_c0_g2	0.000	0.000	0.391	0.065	0.000	0.000	0.000	0.000	0.207	0.000
TRINITY_DN231610_c0_g1	0.000	0.000	0.000	0.000	0.000	0.000	0.000	0.000	0.000	0.000
TRINITY_DN231611_c0_g1	0.000	0.000	0.000	0.000	0.000	0.000	0.000	0.000	0.000	0.000
TRINITY_DN231611_c3_g1	0.000	0.000	0.000	0.000	0.000	0.000	0.000	0.000	0.000	0.000
TRINITY_DN231612_c0_g1	0.000	0.000	0.000	0.000	0.000	0.000	0.000	0.000	0.000	0.000
TRINITY_DN231613_c0_g1	0.000	0.000	0.000	0.138	0.330	0.000	0.000	0.000	0.451	0.000
TRINITY_DN231613_c1_g1	0.000	1.381	1.358	0.732	0.499	0.000	0.000	2.745	0.294	0.000
TRINITY_DN231614_c0_g1	0.000	0.188	0.244	0.134	0.000	0.000	0.331	0.519	0.082	0.000
TRINITY_DN231615_c0_g1	0.000	0.000	0.000	0.000	0.000	0.000	0.000	0.000	0.476	0.000
TRINITY_DN231615_c0_g2	0.000	0.000	0.000	0.000	0.000	0.000	0.000	0.000	0.000	0.000
TRINITY_DN231615_c1_g1	0.000	0.000	0.000	0.000	0.000	0.000	0.000	0.000	0.000	0.000
TRINITY_DN231616_c0_g1	0.000	0.000	0.000	0.000	0.000	1.846	3.154	0.000	0.000	0.000
TRINITY_DN231616_c2_g1	0.000	0.000	1.439	0.000	0.000	0.000	0.000	0.000	0.000	0.000
TRINITY_DN231617_c0_g1	0.000	0.000	0.000	0.000	0.000	0.000	0.000	0.000	0.000	0.000
TRINITY_DN231617_c0_g3	0.000	0.000	0.000	0.000	0.000	0.000	0.000	0.000	0.000	0.000
TRINITY_DN231618_c1_g1	0.000	0.000	0.325	0.000	0.000	0.000	0.000	0.000	0.000	0.000
TRINITY_DN23161_c0_g2	0.000	10.097	2.571	3.567	6.132	4.812	9.550	5.788	9.180	8.841
TRINITY_DN231621_c0_g1	0.000	0.000	0.000	0.000	0.000	0.000	0.000	0.000	0.567	0.000
TRINITY_DN231621_c1_g1	0.000	0.000	0.000	0.000	0.000	0.000	0.000	0.000	0.000	6.160
TRINITY_DN231623_c0_g1	0.000	0.000	3.310	0.000	0.000	0.000	3.936	3.468	0.000	0.000
TRINITY_DN231623_c1_g1	0.000	0.000	0.000	0.000	0.000	0.000	0.000	0.000	0.000	0.000
TRINITY_DN231623_c2_g1	0.000	0.000	2.161	0.000	0.000	0.000	0.000	0.000	0.175	0.000
TRINITY_DN231623_c4_g1	0.000	0.000	0.000	0.000	0.000	0.000	0.000	0.000	0.000	0.000
TRINITY_DN231625_c0_g1	0.000	0.000	0.885	0.457	3.910	0.000	0.000	0.000	0.000	0.000
TRINITY_DN231625_c1_g1	0.000	0.000	0.000	0.000	0.000	0.000	0.000	0.000	0.205	0.000
TRINITY_DN231626_c0_g1	0.000	0.000	0.000	0.000	0.000	0.000	0.000	0.000	0.517	0.000
TRINITY_DN231626_c0_g2	0.000	0.000	0.000	0.000	0.000	0.000	0.000	0.000	0.000	0.000
TRINITY_DN231628_c0_g1	0.000	0.000	0.813	0.000	0.000	0.000	0.000	0.000	0.000	0.000
TRINITY_DN231628_c0_g2	0.000	0.000	0.000	0.000	0.000	0.000	0.000	0.000	0.000	0.000
TRINITY_DN231628_c1_g1	0.000	0.000	0.000	0.000	0.000	0.000	0.000	0.000	0.433	0.000
TRINITY_DN231628_c1_g2	0.000	0.000	0.000	0.000	0.000	0.000	0.000	0.000	0.000	7.827
TRINITY_DN231628_c2_g1	0.000	0.000	0.357	0.000	0.089	0.000	0.429	0.000	0.203	0.000
TRINITY_DN231629_c0_g1	0.000	0.000	0.000	0.000	0.000	0.000	0.000	0.000	0.163	0.000
TRINITY_DN231629_c2_g1	0.000	0.000	0.000	0.000	1.910	0.000	0.000	0.000	0.000	0.000
TRINITY_DN23162_c0_g1	0.000	0.000	0.000	0.000	0.249	0.689	0.000	0.000	0.292	0.000
TRINITY_DN23162_c0_g2	0.000	0.000	0.000	0.000	0.000	0.000	0.000	0.000	0.000	0.000
TRINITY_DN231630_c0_g1	0.000	0.000	0.000	0.000	0.000	0.000	0.000	0.000	0.000	0.000
TRINITY_DN231630_c1_g1	0.000	0.000	0.000	0.000	1.080	0.000	0.000	0.000	0.000	0.000
TRINITY_DN231631_c0_g1	0.000	0.000	0.758	0.000	0.000	0.000	0.000	0.000	0.000	0.000
TRINITY_DN231631_c0_g2	0.000	0.000	0.000	0.788	1.565	0.000	0.000	3.041	0.000	0.000
TRINITY_DN231631_c0_g3	0.000	2.472	1.612	0.000	1.085	0.000	0.000	0.000	0.000	0.000
TRINITY_DN231631_c3_g1	0.000	0.000	1.612	0.000	0.000	0.000	0.000	0.000	0.000	0.000
TRINITY_DN231632_c0_g1	0.000	0.439	0.859	0.000	0.636	0.000	0.000	0.000	0.094	0.000
TRINITY_DN231633_c0_g1	0.000	0.000	0.000	0.114	0.059	0.000	0.000	0.000	0.105	0.000
TRINITY_DN231633_c1_g1	0.000	0.000	0.000	0.000	0.000	0.000	0.000	0.000	0.000	0.000
TRINITY_DN231635_c0_g1	0.000	0.000	0.000	0.000	0.000	0.000	0.000	0.000	0.000	6.744
TRINITY_DN231635_c0_g2	0.000	0.000	0.000	0.926	0.000	0.000	0.000	0.000	0.000	0.000
TRINITY_DN231635_c1_g1	0.000	1.641	0.556	0.304	0.000	0.000	0.000	0.967	0.388	0.000
TRINITY_DN231636_c6_g1	0.000	0.000	0.000	0.000	0.000	0.000	0.000	0.000	0.000	0.000
TRINITY_DN231636_c9_g1	0.000	0.000	0.000	0.000	0.462	0.000	0.000	0.000	0.535	0.000
TRINITY_DN231637_c0_g1	0.000	0.000	0.000	0.000	0.000	0.000	0.000	0.000	0.000	0.000
TRINITY_DN231638_c0_g1	0.000	0.000	0.000	0.000	0.520	3.364	0.000	1.904	0.610	0.000
TRINITY_DN231638_c0_g2	0.000	0.777	1.020	0.274	0.000	0.780	0.000	1.030	0.500	2.802
TRINITY_DN231638_c0_g3	0.000	0.000	0.000	0.000	0.000	0.000	0.000	0.000	0.000	0.000
TRINITY_DN231638_c1_g1	0.000	0.000	1.984	0.000	0.000	0.000	0.000	0.000	0.000	0.000
TRINITY_DN231638_c2_g2	0.000	0.000	0.000	0.753	0.000	0.000	0.000	0.000	0.000	0.000
TRINITY_DN231638_c3_g1	0.000	1.571	0.000	0.948	0.000	0.000	0.000	0.000	0.335	0.000
TRINITY_DN231638_c5_g1	0.000	0.000	0.000	0.000	0.000	0.000	0.000	0.000	0.312	5.223
TRINITY_DN231638_c7_g1	0.000	0.000	0.000	0.000	0.000	0.000	0.000	0.000	0.000	0.000
TRINITY_DN231639_c0_g1	0.000	0.000	0.000	0.000	0.000	0.000	0.000	0.000	0.249	0.000
TRINITY_DN231639_c1_g1	0.000	0.000	0.237	0.000	0.000	0.000	0.000	0.492	0.235	0.000
TRINITY_DN23163_c0_g1	0.000	0.000	0.000	0.000	0.000	0.000	0.816	0.000	0.000	2.067
TRINITY_DN23163_c1_g1	0.000	4.136	6.006	1.573	1.704	0.000	0.000	0.000	4.552	0.000
TRINITY_DN23163_c2_g1	0.000	1.525	0.000	2.918	2.292	6.775	7.854	0.000	4.567	0.000
TRINITY_DN23163_c2_g3	0.000	0.000	0.000	0.000	0.000	0.000	2.694	0.000	0.000	0.000
TRINITY_DN23163_c2_g4	0.000	0.000	0.000	0.000	0.000	0.000	0.000	0.000	0.000	0.000
TRINITY_DN23163_c3_g1	0.000	2.850	0.845	1.177	0.000	0.000	0.504	0.064	0.758	1.711
TRINITY_DN23163_c7_g1	0.000	3.305	0.479	0.392	2.401	2.187	0.000	0.496	1.264	0.000
TRINITY_DN23163_c8_g1	0.000	0.000	0.000	0.000	0.427	0.000	0.000	0.000	1.001	0.000
TRINITY_DN231641_c0_g1	0.000	0.000	0.000	0.000	0.000	0.000	0.000	0.000	0.000	0.000
TRINITY_DN231641_c0_g2	0.000	0.000	0.000	0.000	0.000	0.000	0.000	0.967	0.000	0.000
TRINITY_DN231642_c0_g1	0.000	0.000	0.000	0.000	0.000	0.000	0.000	0.000	0.000	0.000
TRINITY_DN231643_c0_g1	0.000	0.000	0.000	0.000	0.000	0.000	0.000	0.000	0.000	0.000
TRINITY_DN231643_c0_g2	0.000	0.000	1.233	0.444	0.000	0.000	0.000	0.000	0.000	0.000
TRINITY_DN231644_c0_g1	0.000	0.000	0.000	0.000	0.000	0.000	0.000	0.000	0.000	0.000
TRINITY_DN231646_c0_g1	0.000	3.449	0.000	0.000	1.262	0.000	0.000	0.000	0.736	0.000
TRINITY_DN231646_c0_g2	0.000	0.000	0.000	0.000	0.000	0.000	0.000	0.000	0.000	0.000
TRINITY_DN231646_c1_g2	0.000	0.000	0.000	0.000	0.000	0.000	0.000	0.000	0.000	0.000
TRINITY_DN231646_c2_g1	0.000	0.000	0.000	0.914	0.000	0.000	0.000	0.000	0.000	0.000
TRINITY_DN231647_c0_g1	0.000	0.000	0.000	0.000	0.000	0.000	0.000	0.000	0.000	0.000
TRINITY_DN231647_c1_g2	0.000	2.243	0.000	1.175	2.036	0.000	0.000	0.000	0.000	0.000
TRINITY_DN231647_c3_g1	0.000	0.000	0.000	0.000	0.000	0.000	0.000	0.000	0.000	0.000
TRINITY_DN231648_c0_g1	0.000	0.000	0.000	0.000	0.000	0.000	0.000	0.000	0.221	0.000
TRINITY_DN231649_c0_g1	0.000	0.000	0.000	0.000	0.000	0.000	0.000	0.000	0.230	0.000
TRINITY_DN23164_c0_g1	0.000	0.000	2.036	0.333	0.000	0.000	0.000	0.000	0.245	0.000
TRINITY_DN23164_c1_g1	0.000	0.000	0.000	0.629	0.642	0.665	0.896	0.993	1.123	0.000
TRINITY_DN231650_c0_g1	0.000	0.000	0.000	0.558	0.742	0.838	0.000	0.000	0.000	0.000
TRINITY_DN231651_c0_g1	0.000	0.000	0.000	0.000	0.000	0.000	0.000	0.000	0.960	0.000
TRINITY_DN231651_c0_g4	0.000	0.000	0.153	0.084	0.000	0.000	0.000	0.646	0.153	0.000
TRINITY_DN231651_c0_g5	0.000	0.000	0.000	0.000	0.238	0.000	0.000	0.000	0.000	0.000
TRINITY_DN231651_c0_g6	0.000	0.000	0.000	0.000	0.000	0.000	0.000	0.000	0.000	0.000
TRINITY_DN231651_c2_g1	2.224	0.000	0.556	0.101	0.207	0.282	0.000	0.000	0.308	2.075
TRINITY_DN231651_c6_g1	0.000	0.000	0.000	0.000	0.000	0.000	0.000	0.000	0.000	0.000
TRINITY_DN231651_c7_g1	0.000	0.000	6.869	0.000	0.973	5.328	0.000	0.000	0.000	0.000
TRINITY_DN231651_c8_g1	0.000	0.000	0.000	0.000	0.000	0.000	0.000	0.000	0.000	0.000
TRINITY_DN231652_c0_g1	0.000	0.000	0.000	0.000	0.000	0.000	0.000	0.000	0.000	0.000
TRINITY_DN231653_c0_g1	0.000	0.000	0.000	0.000	0.736	0.000	0.000	0.000	0.000	0.000
TRINITY_DN231653_c1_g1	0.000	0.000	0.000	0.000	0.000	0.000	0.000	0.000	0.152	0.000
TRINITY_DN231654_c0_g1	0.000	0.000	0.000	0.000	0.568	0.000	0.000	0.000	0.000	0.000
TRINITY_DN231656_c1_g1	0.000	0.000	0.000	0.651	0.000	0.000	0.000	0.000	0.261	0.000
TRINITY_DN231657_c0_g1	0.000	0.000	0.000	0.000	0.000	0.000	1.772	0.000	0.218	0.000
TRINITY_DN231658_c0_g1	0.000	0.000	0.000	0.000	0.000	0.000	0.000	0.000	0.000	0.000
TRINITY_DN231659_c0_g1	0.000	0.000	0.312	0.000	0.173	0.000	0.000	0.000	0.102	0.000
TRINITY_DN23165_c0_g2	0.000	0.643	0.201	0.661	0.915	0.000	0.817	0.260	0.059	0.000
TRINITY_DN23165_c0_g3	0.000	0.000	0.000	0.000	0.000	0.000	0.000	0.000	0.061	0.000
TRINITY_DN23165_c0_g4	0.000	7.700	0.633	0.943	1.100	2.453	0.000	1.306	0.571	0.908
TRINITY_DN231660_c11_g1	0.000	0.000	0.000	0.000	0.000	0.000	0.000	0.000	0.000	0.000
TRINITY_DN231660_c1_g1	0.000	0.000	0.000	0.000	0.354	0.000	0.000	0.000	0.208	0.000
TRINITY_DN231660_c2_g1	0.000	0.000	0.000	0.422	0.439	0.000	0.000	0.000	0.000	0.000
TRINITY_DN231660_c2_g2	0.000	0.591	0.000	0.000	0.000	0.591	0.000	0.000	0.126	0.000
TRINITY_DN231660_c3_g1	0.000	1.713	0.000	0.404	1.239	0.000	0.000	0.000	0.122	2.054
TRINITY_DN231660_c4_g2	0.000	0.000	0.000	0.000	0.000	0.000	0.000	0.000	0.335	0.000
TRINITY_DN231660_c7_g1	0.000	0.000	0.000	0.000	0.217	0.000	1.047	0.000	0.255	0.000
TRINITY_DN231660_c8_g1	0.000	0.000	0.000	0.000	0.000	0.000	0.000	0.000	0.350	0.000
TRINITY_DN231661_c1_g1	0.000	0.000	0.000	0.000	0.000	0.000	0.000	0.000	0.221	0.000
TRINITY_DN231663_c0_g1	0.000	0.000	3.087	1.350	0.000	0.000	0.000	0.000	1.241	0.000
TRINITY_DN231664_c0_g2	0.000	1.957	1.263	0.000	0.000	0.000	0.000	0.000	0.000	0.000
TRINITY_DN231664_c0_g3	0.000	0.000	0.000	0.000	0.000	0.000	0.000	0.000	0.259	4.354
TRINITY_DN231664_c1_g1	0.000	0.000	0.000	0.000	0.000	0.000	3.361	0.000	0.000	0.000
TRINITY_DN231664_c1_g2	0.000	2.224	0.000	0.774	0.000	0.000	0.000	0.000	0.000	0.000
TRINITY_DN231664_c3_g1	0.000	3.102	0.000	0.000	0.000	0.000	0.000	0.000	0.000	0.000
TRINITY_DN231664_c5_g1	0.000	0.000	0.000	0.000	0.000	0.000	0.000	0.000	0.000	0.000
TRINITY_DN231665_c0_g1	0.000	0.000	0.000	0.000	0.000	3.370	0.000	2.246	0.000	0.000
TRINITY_DN231667_c0_g1	0.000	0.000	0.000	0.540	0.528	0.000	0.000	0.000	0.000	0.000
TRINITY_DN231668_c0_g1	0.000	0.365	0.317	0.306	0.418	0.482	0.287	0.000	0.334	0.000
TRINITY_DN231668_c10_g1	0.000	0.000	0.000	0.000	0.000	0.000	0.000	0.000	0.000	0.000
TRINITY_DN231668_c1_g2	0.000	1.460	0.000	0.000	0.000	0.000	0.000	0.000	0.310	0.000
TRINITY_DN231668_c5_g1	0.000	0.000	0.000	0.000	0.000	0.000	0.000	0.000	0.000	0.000
TRINITY_DN231668_c6_g1	0.000	0.000	0.864	0.000	0.000	0.000	2.302	0.000	0.842	0.000
TRINITY_DN231668_c7_g1	0.000	0.000	0.000	0.000	0.000	0.000	0.000	0.000	0.000	0.000
TRINITY_DN231668_c9_g1	0.000	0.000	0.000	0.562	0.000	1.615	0.000	0.000	0.687	0.000
TRINITY_DN231669_c0_g2	0.000	0.000	0.000	0.000	0.000	0.000	0.000	0.000	0.000	0.000
TRINITY_DN23166_c0_g1	0.000	0.000	2.241	0.398	0.000	0.000	0.000	1.509	0.000	0.000
TRINITY_DN23166_c0_g2	0.000	0.000	0.000	0.000	0.000	0.000	0.000	0.000	0.000	0.000
TRINITY_DN23166_c0_g3	0.000	3.106	0.000	1.079	0.564	3.106	0.000	0.000	0.220	0.000
TRINITY_DN23166_c0_g4	0.000	0.000	0.000	0.000	0.000	0.000	0.000	0.000	0.000	0.000
TRINITY_DN23166_c3_g1	0.000	0.000	0.000	0.000	0.000	0.000	0.000	0.000	0.074	0.000
TRINITY_DN23166_c4_g1	0.000	0.000	6.523	0.000	0.719	0.000	0.000	0.000	0.420	0.000
TRINITY_DN23166_c8_g1	0.000	0.000	3.317	1.188	1.243	0.000	0.000	2.278	2.713	0.000
TRINITY_DN231670_c0_g1	0.000	1.898	1.980	1.349	1.516	3.769	0.666	0.000	0.489	0.000
TRINITY_DN231672_c0_g1	0.000	0.000	0.000	0.102	0.277	0.000	0.476	0.000	0.365	0.000
TRINITY_DN231673_c0_g1	0.000	0.000	0.000	0.000	0.000	0.000	0.000	0.000	0.000	0.000
TRINITY_DN231674_c0_g1	0.000	0.000	0.186	0.150	0.621	0.000	0.000	0.000	0.295	0.382
TRINITY_DN231674_c0_g2	0.000	0.000	0.000	0.000	3.445	0.000	0.000	0.000	2.053	0.000
TRINITY_DN231674_c2_g2	0.000	0.000	0.000	0.000	0.000	0.000	0.000	0.000	0.552	0.000
TRINITY_DN231674_c5_g1	0.000	0.566	0.000	0.000	0.000	0.000	0.000	0.000	0.000	0.000
TRINITY_DN231675_c1_g1	0.000	0.000	0.000	0.000	0.000	0.000	0.000	0.000	0.000	0.000
TRINITY_DN231675_c2_g1	0.000	0.000	0.000	1.393	0.000	0.486	0.000	0.000	0.327	0.000
TRINITY_DN231675_c2_g2	0.000	0.000	0.000	0.000	0.000	0.000	0.000	0.000	0.000	0.000
TRINITY_DN231675_c3_g1	0.000	0.000	0.000	0.000	0.000	0.000	0.000	0.000	0.000	0.000
TRINITY_DN231675_c4_g1	0.000	0.000	0.000	0.386	0.000	0.000	0.000	0.000	0.235	0.000
TRINITY_DN231675_c5_g1	0.000	0.000	0.000	0.000	0.736	0.000	0.000	0.000	0.000	0.000
TRINITY_DN231675_c8_g1	0.000	0.000	1.018	0.000	0.000	0.000	0.000	0.000	0.000	0.000
TRINITY_DN231675_c9_g1	0.000	0.000	0.000	0.000	1.744	0.000	0.000	0.000	0.000	0.000
TRINITY_DN231676_c0_g1	0.000	2.240	0.000	0.835	0.000	0.000	0.000	0.000	0.000	0.000
TRINITY_DN231676_c1_g1	0.000	0.000	1.626	0.000	0.000	0.000	0.000	0.000	0.000	0.000
TRINITY_DN231677_c1_g1	0.000	0.000	0.000	0.000	0.000	0.000	0.000	0.000	0.584	0.000
TRINITY_DN231678_c0_g1	0.000	0.000	0.000	0.000	0.000	0.000	0.000	0.000	0.000	0.000
TRINITY_DN231678_c2_g1	0.000	0.000	0.000	0.000	0.000	0.000	0.000	0.000	0.000	0.000
TRINITY_DN231678_c3_g1	0.000	0.000	0.000	0.229	0.000	0.000	0.000	0.000	0.139	0.000
TRINITY_DN231678_c4_g1	0.000	0.000	0.000	0.000	0.000	0.000	0.000	0.000	0.000	0.000
TRINITY_DN231678_c5_g1	0.000	0.000	0.000	0.000	0.000	0.000	0.000	0.000	0.000	0.000
TRINITY_DN231679_c0_g1	0.000	0.000	0.000	0.000	1.910	0.000	0.000	0.000	0.000	0.000
TRINITY_DN231679_c0_g2	0.000	0.000	0.000	0.000	0.000	0.000	0.000	0.000	0.370	0.000
TRINITY_DN231679_c1_g1	0.000	0.000	0.848	0.000	0.000	0.000	0.000	0.000	0.000	0.000
TRINITY_DN231679_c2_g1	0.000	0.000	0.000	0.000	0.981	0.000	0.000	0.000	0.000	0.000
TRINITY_DN231679_c5_g1	0.000	0.000	0.000	0.000	0.000	2.444	0.000	0.000	0.522	0.000
TRINITY_DN23167_c0_g1	0.000	0.000	0.581	0.000	1.168	0.889	0.000	1.170	0.755	0.000
TRINITY_DN23167_c10_g1	0.000	0.000	0.000	0.000	0.000	0.000	0.000	0.000	2.270	0.000
TRINITY_DN23167_c1_g2	16.067	0.000	0.000	0.000	0.000	0.000	0.000	0.000	0.000	0.000
TRINITY_DN23167_c2_g1	0.000	0.000	0.000	0.000	0.000	0.000	0.000	0.000	0.517	0.000
TRINITY_DN23167_c8_g1	0.000	3.402	0.000	0.000	3.108	1.710	0.000	0.000	0.363	0.000
TRINITY_DN231680_c0_g1	0.000	0.000	0.000	0.784	0.000	0.000	0.000	0.000	0.000	0.000
TRINITY_DN231681_c0_g1	0.000	1.138	0.185	0.000	0.000	0.000	0.000	0.000	0.216	0.000
TRINITY_DN231681_c1_g1	0.000	0.000	0.000	0.857	0.000	0.000	0.000	0.000	1.052	0.000
TRINITY_DN231681_c1_g2	0.000	0.000	0.000	0.137	0.000	0.000	0.000	0.000	0.207	0.000
TRINITY_DN231681_c3_g1	0.000	0.000	0.000	0.000	0.000	0.000	0.000	0.000	0.000	0.000
TRINITY_DN231681_c4_g1	0.000	0.000	0.000	0.196	0.000	0.000	0.000	0.000	0.000	0.000
TRINITY_DN231681_c5_g1	0.000	0.000	0.000	0.000	0.000	0.000	0.000	0.000	0.935	0.000
TRINITY_DN231682_c0_g1	0.000	0.000	0.000	0.000	0.000	0.000	0.000	0.000	0.000	0.000
TRINITY_DN231683_c2_g1	0.000	0.000	0.000	0.000	0.000	0.000	0.000	0.000	0.000	0.000
TRINITY_DN231684_c0_g1	0.000	0.000	0.000	0.000	0.000	0.000	0.000	0.000	0.396	0.000
TRINITY_DN231684_c1_g1	0.000	0.000	0.000	0.592	0.634	1.764	0.000	0.000	0.373	0.000
TRINITY_DN231685_c0_g1	0.000	0.000	0.000	1.314	0.724	0.000	0.000	0.000	0.264	0.000
TRINITY_DN231685_c0_g2	0.000	4.302	0.000	0.000	0.786	0.000	0.000	0.000	0.458	0.000
TRINITY_DN231685_c0_g3	0.000	0.000	0.000	0.000	0.449	0.000	0.000	0.000	0.000	0.000
TRINITY_DN231685_c1_g1	0.000	0.000	0.000	0.000	0.000	0.000	0.000	0.000	0.000	7.523
TRINITY_DN231686_c0_g1	0.000	0.000	0.498	0.268	1.096	0.000	0.000	0.000	0.323	2.735
TRINITY_DN231686_c0_g2	0.000	0.000	0.000	0.904	0.000	2.541	0.000	0.000	0.000	0.000
TRINITY_DN231686_c0_g4	0.000	0.000	1.635	0.293	0.598	0.000	0.000	0.000	0.176	0.000
TRINITY_DN231686_c3_g1	0.000	4.706	0.000	0.000	0.000	0.000	0.000	0.000	0.503	0.000
TRINITY_DN231686_c3_g2	0.000	0.000	1.219	0.327	0.000	1.871	1.612	0.000	0.790	10.030
TRINITY_DN231687_c0_g1	0.000	0.000	0.275	0.075	0.386	0.626	0.000	0.291	0.230	0.000
TRINITY_DN231687_c0_g3	0.000	0.000	0.000	0.000	0.274	0.374	0.000	0.000	0.162	0.000
TRINITY_DN231687_c1_g1	0.000	0.000	0.000	0.230	0.000	0.000	0.000	0.000	0.000	0.000
TRINITY_DN231687_c2_g1	0.000	0.000	0.000	0.000	0.000	0.000	0.000	0.000	0.000	0.000
TRINITY_DN231688_c0_g1	0.000	0.000	0.000	0.000	0.000	0.000	0.000	0.000	0.000	0.000
TRINITY_DN23168_c0_g1	0.000	0.000	0.000	0.271	0.000	1.542	0.000	1.017	0.490	0.000
TRINITY_DN23168_c0_g2	0.000	0.000	0.000	0.000	0.000	0.000	0.000	0.000	0.000	0.000
TRINITY_DN23168_c10_g1	9.839	8.664	9.536	7.129	7.919	12.125	10.631	6.604	7.375	4.590
TRINITY_DN23168_c13_g1	0.000	0.000	0.000	0.000	0.000	0.000	0.000	0.000	0.000	0.000
TRINITY_DN23168_c1_g1	0.000	0.000	0.000	0.000	0.000	0.000	0.000	0.000	0.000	0.000
TRINITY_DN23168_c2_g1	0.000	0.000	0.000	0.000	0.287	0.000	0.000	0.000	0.000	0.000
TRINITY_DN23168_c3_g1	0.000	0.000	0.000	0.000	0.000	0.000	0.000	0.000	0.000	0.000
TRINITY_DN23168_c4_g1	0.000	6.827	0.000	0.000	0.000	0.000	0.000	0.000	0.000	0.000
TRINITY_DN23168_c6_g2	0.000	0.000	2.709	0.000	0.116	0.634	1.124	0.435	0.414	0.000
TRINITY_DN23168_c7_g1	0.000	0.000	0.000	0.000	0.000	0.000	0.000	0.000	0.000	0.000
TRINITY_DN23168_c9_g1	0.000	0.000	0.000	0.000	0.000	0.000	0.000	0.000	0.000	0.000
TRINITY_DN231690_c0_g1	0.000	0.000	0.000	0.000	0.000	0.000	0.000	0.000	0.000	0.000
TRINITY_DN231690_c1_g1	0.000	0.000	0.000	0.000	0.000	0.000	0.000	0.000	0.000	0.000
TRINITY_DN231690_c2_g1	0.000	0.000	0.000	0.000	0.000	1.276	0.000	0.000	0.271	0.000
TRINITY_DN231690_c3_g1	0.000	0.000	0.000	0.100	0.000	0.557	0.000	0.000	0.216	0.000
TRINITY_DN231690_c5_g1	0.000	0.000	0.000	0.000	0.000	0.000	2.228	0.000	0.000	0.000
TRINITY_DN231691_c1_g1	0.000	0.000	0.000	0.000	0.000	0.000	0.000	0.000	0.357	0.000
TRINITY_DN231693_c0_g1	0.000	0.000	0.000	0.000	0.000	0.000	0.000	0.000	0.305	0.000
TRINITY_DN231695_c0_g1	0.000	0.178	0.230	0.000	0.065	0.000	0.000	0.000	0.000	0.000
TRINITY_DN231695_c0_g2	0.000	0.000	0.077	0.000	0.000	0.000	0.000	0.166	0.105	0.000
TRINITY_DN231695_c0_g3	0.000	0.000	0.000	0.000	0.000	0.000	0.000	0.000	0.000	0.000
TRINITY_DN231695_c3_g1	0.000	1.257	0.000	0.000	0.000	0.000	0.000	0.289	0.000	0.000
TRINITY_DN231695_c4_g1	0.000	0.000	0.304	0.000	0.169	0.000	0.000	0.000	0.100	3.359
TRINITY_DN231696_c0_g1	0.000	0.000	0.000	0.000	0.000	0.000	0.000	0.000	0.552	0.000
TRINITY_DN231697_c0_g1	0.000	0.000	0.000	0.000	0.000	0.000	0.000	0.000	0.341	0.000
TRINITY_DN231697_c1_g1	0.000	0.000	0.000	0.000	0.000	0.000	0.000	0.000	0.000	0.000
TRINITY_DN231698_c0_g2	0.000	0.000	0.000	0.000	0.000	0.000	0.000	0.000	0.000	0.000
TRINITY_DN231699_c0_g1	0.000	0.000	0.000	0.000	0.000	1.172	0.000	0.000	0.000	0.000
TRINITY_DN23169_c0_g1	0.000	0.733	0.476	0.522	0.871	0.000	0.322	0.000	0.598	0.674
TRINITY_DN23169_c0_g2	0.000	0.000	0.000	0.000	0.000	0.000	0.000	2.179	0.000	0.000
TRINITY_DN23169_c1_g1	0.000	0.000	0.000	0.921	0.000	0.000	0.000	0.000	0.000	0.000
TRINITY_DN2316_c0_g1	12.550	8.755	26.784	3.590	32.825	15.119	4.782	10.874	3.314	14.317
TRINITY_DN2316_c10_g1	0.000	0.000	0.000	0.000	0.000	0.000	0.000	0.000	0.000	0.000
TRINITY_DN2316_c15_g1	0.000	2.242	0.730	0.000	0.000	0.832	0.493	0.000	0.000	1.022
TRINITY_DN2316_c15_g2	0.000	0.000	0.000	0.000	0.000	0.000	0.000	0.000	0.000	0.000
TRINITY_DN2316_c1_g1	0.000	17.126	26.387	11.620	19.379	14.232	9.988	16.120	14.090	10.360
TRINITY_DN2316_c1_g3	0.996	0.000	0.945	0.407	0.506	0.000	0.221	0.700	0.373	0.000
TRINITY_DN2316_c2_g1	0.000	0.000	1.680	0.350	0.000	0.000	0.000	0.000	0.000	0.000
TRINITY_DN2316_c3_g1	11.008	0.378	0.000	0.000	0.797	0.000	0.000	0.000	0.000	0.000
TRINITY_DN2316_c4_g2	0.000	0.000	0.000	0.000	0.000	0.000	0.000	0.000	0.000	0.000
TRINITY_DN2316_c6_g1	0.000	0.000	0.000	0.000	0.000	0.000	0.000	0.000	0.000	0.000
TRINITY_DN231700_c0_g1	0.000	0.000	0.000	0.178	0.000	0.000	0.441	0.343	0.963	0.916
TRINITY_DN231700_c0_g3	0.000	0.000	0.000	0.000	0.000	0.000	0.000	0.000	0.000	0.000
TRINITY_DN231700_c1_g2	0.000	0.000	0.000	0.000	0.742	0.000	0.000	0.000	0.000	0.000
TRINITY_DN231700_c2_g1	0.000	0.000	0.000	0.000	0.000	0.000	0.000	0.000	0.000	0.000
TRINITY_DN231700_c3_g1	0.000	0.000	0.000	0.000	0.000	0.000	0.000	0.000	0.000	0.000
TRINITY_DN231700_c4_g1	0.000	0.000	2.762	0.000	0.000	0.000	0.000	0.000	0.000	0.000
TRINITY_DN231701_c0_g1	0.000	0.000	0.000	0.000	0.000	0.000	0.000	0.000	0.000	0.000
TRINITY_DN231702_c0_g1	0.000	0.000	0.121	0.000	0.000	0.000	0.000	0.000	0.000	0.000
TRINITY_DN231702_c1_g1	0.000	0.000	0.000	0.000	0.000	0.000	0.000	0.000	0.000	0.000
TRINITY_DN231703_c1_g1	0.000	0.000	0.000	0.450	0.000	0.000	0.000	1.716	0.275	0.000
TRINITY_DN231703_c1_g2	0.000	0.000	0.000	0.000	0.157	0.000	0.000	0.581	0.371	0.000
TRINITY_DN231703_c3_g1	0.000	0.000	0.000	0.000	0.000	0.000	0.000	0.000	0.490	0.000
TRINITY_DN231703_c4_g2	0.000	0.000	0.000	0.000	1.424	0.000	1.147	0.000	0.000	0.000
TRINITY_DN231703_c6_g1	0.000	0.000	1.509	0.000	0.000	0.000	1.988	0.000	0.000	0.000
TRINITY_DN231704_c2_g1	0.000	0.000	4.630	0.000	0.000	0.000	0.000	0.000	0.000	0.000
TRINITY_DN231704_c4_g1	0.000	0.000	1.168	0.000	0.000	0.000	0.000	0.000	0.000	0.000
TRINITY_DN231705_c0_g1	0.000	0.000	0.000	0.000	0.000	0.000	0.000	0.000	0.000	0.000
TRINITY_DN231707_c0_g1	0.000	0.000	0.000	0.000	0.000	0.000	0.000	0.000	0.000	0.000
TRINITY_DN231708_c0_g1	0.000	0.000	0.000	0.000	0.000	0.000	3.354	0.000	0.356	0.000
TRINITY_DN231708_c1_g1	0.000	0.000	0.000	0.000	0.000	0.000	0.000	0.000	0.000	0.000
TRINITY_DN231708_c2_g1	0.000	0.844	0.000	0.000	0.000	0.000	0.000	0.000	0.000	0.000
TRINITY_DN231708_c2_g3	0.000	0.000	0.000	0.000	0.693	0.000	0.000	0.000	0.408	0.000
TRINITY_DN231708_c4_g1	0.000	1.805	0.593	0.000	0.000	0.000	0.000	1.196	0.000	0.000
TRINITY_DN231708_c5_g1	0.000	0.000	0.000	0.000	0.472	1.306	0.000	0.000	0.000	0.000
TRINITY_DN23170_c0_g1	0.000	0.000	0.000	0.000	0.000	0.000	0.000	0.000	0.000	0.000
TRINITY_DN23170_c0_g2	0.000	0.000	0.000	0.076	0.088	0.000	0.000	0.000	0.094	0.000
TRINITY_DN23170_c0_g3	0.000	0.000	0.279	0.000	0.000	0.000	0.000	0.000	0.090	0.000
TRINITY_DN231710_c1_g1	0.000	0.000	4.471	0.801	0.000	0.000	0.000	0.000	0.000	0.000
TRINITY_DN231711_c0_g1	0.000	0.000	0.000	0.000	0.000	0.000	0.000	0.000	0.000	0.000
TRINITY_DN231713_c0_g1	0.000	0.000	0.000	0.000	0.000	0.000	0.000	1.738	0.000	0.000
TRINITY_DN231713_c1_g1	0.000	0.000	0.000	0.746	0.387	0.000	3.685	1.409	0.000	0.000
TRINITY_DN231713_c3_g1	0.000	0.000	0.000	0.000	0.000	0.000	0.000	0.000	0.858	0.000
TRINITY_DN231713_c4_g1	0.000	0.000	0.252	0.078	0.426	0.000	0.341	0.000	0.253	0.000
TRINITY_DN231713_c5_g1	0.000	1.024	2.019	0.000	1.114	2.065	0.000	0.000	0.435	0.000
TRINITY_DN231715_c0_g1	0.000	0.000	0.000	0.000	0.844	0.000	0.000	0.000	0.000	0.000
TRINITY_DN231716_c0_g1	0.000	0.000	0.000	0.000	0.000	0.000	0.000	0.000	0.000	0.000
TRINITY_DN231717_c1_g1	0.000	0.496	0.000	0.000	0.000	0.000	0.000	0.000	0.000	0.000
TRINITY_DN231717_c2_g1	0.000	0.000	0.375	0.103	0.000	0.000	0.000	0.000	0.062	1.050
TRINITY_DN231717_c3_g1	0.000	0.000	0.000	0.000	0.662	0.000	0.000	0.000	0.588	0.000
TRINITY_DN231717_c4_g1	0.000	0.000	0.000	0.000	0.000	0.000	0.000	0.000	0.000	0.000
TRINITY_DN231717_c5_g1	0.000	0.000	0.000	0.533	0.558	0.000	0.000	0.000	0.979	0.000
TRINITY_DN231717_c6_g1	0.000	0.000	1.558	0.830	2.156	0.000	0.000	0.000	1.772	0.000
TRINITY_DN231718_c0_g1	0.000	0.000	0.000	0.000	0.561	0.000	0.000	0.000	0.000	0.000
TRINITY_DN231718_c2_g1	0.000	0.000	0.000	0.329	0.000	0.000	0.000	0.000	0.797	0.000
TRINITY_DN231718_c3_g1	0.000	0.000	0.000	0.000	0.000	0.878	0.000	0.000	0.000	0.000
TRINITY_DN231718_c4_g1	0.000	0.000	0.000	0.000	0.000	0.000	0.000	0.000	0.000	0.000
TRINITY_DN231718_c5_g1	0.000	0.000	0.000	0.000	0.497	0.000	0.000	0.000	0.000	0.000
TRINITY_DN231718_c6_g1	0.000	0.000	0.000	0.000	0.000	0.000	0.000	0.000	0.000	0.000
TRINITY_DN231719_c0_g1	0.000	0.000	1.584	0.000	0.000	0.000	0.000	0.000	0.000	0.000
TRINITY_DN231719_c1_g1	0.000	0.000	0.274	0.000	0.000	0.835	0.737	0.000	0.180	0.000
TRINITY_DN231719_c2_g1	0.000	0.000	0.000	0.000	4.824	0.000	0.000	0.000	0.000	0.000
TRINITY_DN231719_c3_g1	0.000	0.000	0.000	0.000	0.553	0.861	0.000	0.000	0.088	0.000
TRINITY_DN231719_c4_g1	2.918	0.376	0.981	1.471	2.049	2.615	0.661	0.508	0.323	1.361
TRINITY_DN23171_c0_g1	0.000	0.000	0.000	0.000	2.510	0.000	0.000	0.000	0.000	0.000
TRINITY_DN23171_c1_g1	0.000	0.089	0.000	0.064	0.131	0.000	0.000	0.125	0.274	0.664
TRINITY_DN23171_c5_g1	0.000	0.000	1.113	0.000	0.000	0.000	0.000	0.000	0.000	0.000
TRINITY_DN23171_c6_g1	0.000	0.000	0.000	0.000	0.000	0.000	0.000	0.000	0.000	0.000
TRINITY_DN231720_c0_g1	0.000	0.000	0.000	0.405	0.000	0.000	0.000	0.000	0.000	0.000
TRINITY_DN231720_c0_g3	0.000	0.000	0.000	0.000	0.000	0.000	0.000	0.000	0.000	0.000
TRINITY_DN231720_c1_g1	0.000	0.000	0.000	0.774	0.000	0.000	0.000	0.000	0.000	0.000
TRINITY_DN231720_c1_g2	0.000	0.000	0.470	0.288	0.295	0.000	0.000	0.000	0.000	0.000
TRINITY_DN231720_c2_g1	0.000	0.000	0.000	0.296	0.000	0.000	0.000	0.000	0.000	0.000
TRINITY_DN231721_c0_g1	0.000	0.000	0.000	0.000	0.000	0.000	0.000	0.000	0.000	0.000
TRINITY_DN231721_c2_g1	0.000	0.000	2.527	0.000	0.713	0.000	0.000	0.000	0.000	0.000
TRINITY_DN231723_c0_g1	0.000	0.000	0.000	0.395	0.000	0.000	0.000	0.000	0.000	0.000
TRINITY_DN231723_c1_g1	0.000	0.000	0.000	0.000	0.000	0.000	0.000	0.000	0.000	0.000
TRINITY_DN231723_c2_g1	0.000	0.000	0.000	0.000	0.000	0.000	0.000	0.000	0.000	0.000
TRINITY_DN231723_c2_g2	0.000	0.000	0.000	0.821	0.000	0.000	0.000	0.000	0.000	0.000
TRINITY_DN231723_c2_g3	0.000	0.000	0.000	0.000	0.659	0.000	0.000	0.000	0.098	0.000
TRINITY_DN231723_c3_g1	0.000	0.000	0.000	0.000	0.094	0.000	0.000	0.000	0.055	0.000
TRINITY_DN231723_c4_g1	0.000	0.000	0.000	0.000	0.000	0.000	0.000	0.000	0.363	0.000
TRINITY_DN231724_c0_g2	0.000	0.000	0.000	2.551	0.000	0.000	0.000	0.000	0.000	0.000
TRINITY_DN231724_c10_g1	0.000	0.000	0.000	0.000	0.000	0.000	0.000	0.000	0.000	0.000
TRINITY_DN231724_c3_g1	0.000	0.000	0.000	0.000	0.000	0.000	0.000	0.000	0.000	0.000
TRINITY_DN231724_c4_g1	0.000	0.000	0.619	0.331	0.340	0.949	0.000	0.000	0.800	0.000
TRINITY_DN231724_c5_g1	0.000	0.000	0.000	0.000	0.000	0.000	0.000	0.000	0.000	0.000
TRINITY_DN231724_c7_g1	0.000	0.000	0.000	0.000	0.256	0.000	0.000	0.000	0.076	0.000
TRINITY_DN231724_c8_g1	0.000	0.000	0.000	0.000	0.000	0.000	0.000	0.000	0.000	0.000
TRINITY_DN231725_c0_g1	0.000	0.000	0.000	0.000	0.613	0.000	0.000	0.000	0.000	0.000
TRINITY_DN231725_c1_g1	0.000	0.000	1.517	0.000	0.000	0.000	0.000	0.000	0.492	0.000
TRINITY_DN231726_c0_g1	23.547	1.504	0.000	2.629	1.090	1.504	0.000	0.000	0.687	26.799
TRINITY_DN231726_c0_g2	0.000	0.000	0.864	0.460	1.122	0.829	0.000	0.000	1.001	0.000
TRINITY_DN231726_c0_g3	0.000	0.001	0.000	0.000	0.399	0.000	1.998	0.000	0.217	0.889
TRINITY_DN231727_c0_g1	0.000	1.178	0.000	0.000	3.954	0.000	0.000	1.558	0.000	3.772
TRINITY_DN231727_c1_g1	0.000	0.000	3.453	1.583	1.000	0.000	0.000	0.000	0.878	0.000
TRINITY_DN231727_c3_g1	0.000	0.000	0.000	0.000	0.879	0.000	0.000	0.000	0.000	0.000
TRINITY_DN231727_c6_g1	0.000	0.000	1.439	0.774	2.446	0.000	0.000	0.000	0.473	0.000
TRINITY_DN231728_c0_g2	0.000	0.000	0.000	0.000	0.000	0.000	0.000	0.000	0.000	0.000
TRINITY_DN231728_c1_g1	0.000	0.000	0.000	0.000	0.000	0.000	0.000	0.000	1.144	0.000
TRINITY_DN231728_c2_g1	0.000	0.000	0.000	1.108	0.383	0.000	0.000	0.000	0.000	0.000
TRINITY_DN231729_c0_g1	0.000	0.000	0.000	0.000	0.000	0.000	0.000	0.000	0.715	0.000
TRINITY_DN23172_c0_g1	0.000	0.000	0.417	0.000	0.000	0.000	0.000	0.000	0.000	0.000
TRINITY_DN23172_c0_g2	0.000	0.000	0.000	0.000	0.000	0.000	0.000	0.000	0.000	0.000
TRINITY_DN23172_c0_g3	0.000	0.000	0.000	0.000	1.059	0.000	0.000	0.000	0.253	0.000
TRINITY_DN23172_c0_g4	0.000	0.000	0.000	0.000	0.000	0.000	0.000	0.000	0.000	0.000
TRINITY_DN23172_c1_g1	0.000	0.000	0.000	0.000	0.000	0.000	0.000	0.000	0.000	0.000
TRINITY_DN231730_c0_g1	0.000	0.000	0.189	0.207	0.212	0.000	0.511	0.000	0.188	0.000
TRINITY_DN231732_c0_g1	0.000	0.000	0.000	0.000	0.000	0.000	0.000	0.000	0.000	0.000
TRINITY_DN231732_c0_g2	0.000	0.000	0.000	0.000	0.504	0.000	0.000	0.000	0.298	0.000
TRINITY_DN231735_c0_g1	0.000	0.000	0.000	0.000	0.000	0.000	0.000	0.000	0.000	0.000
TRINITY_DN231735_c0_g2	0.000	0.000	0.000	0.000	0.000	0.000	0.000	0.000	0.000	0.000
TRINITY_DN231735_c0_g3	0.000	0.000	0.354	0.000	0.466	0.000	0.000	0.000	0.435	0.000
TRINITY_DN231735_c0_g4	0.000	0.000	0.000	0.385	0.000	0.000	0.000	0.000	0.000	0.000
TRINITY_DN231735_c1_g1	0.000	0.000	0.000	0.000	0.000	0.000	0.000	0.000	0.307	0.000
TRINITY_DN231736_c0_g1	0.000	0.703	0.805	0.229	0.311	0.345	0.000	0.000	0.141	0.000
TRINITY_DN231737_c0_g1	0.000	0.000	0.000	0.000	0.000	0.000	0.000	0.000	0.000	0.000
TRINITY_DN231737_c0_g2	0.000	0.000	0.000	0.237	0.000	0.000	0.000	0.000	0.000	0.000
TRINITY_DN231738_c0_g1	0.000	0.000	0.000	0.000	0.000	0.000	0.000	0.000	0.000	0.000
TRINITY_DN231739_c0_g1	0.000	1.122	0.000	0.784	1.222	0.000	0.000	0.551	0.000	0.000
TRINITY_DN23173_c0_g1	0.000	0.000	0.000	0.000	0.000	0.000	0.000	0.000	0.458	0.000
TRINITY_DN23173_c0_g2	0.000	0.000	1.751	1.876	0.000	2.705	0.000	3.609	1.155	0.000
TRINITY_DN231740_c0_g1	0.000	0.000	0.000	0.000	0.000	0.000	0.000	0.000	0.000	0.000
TRINITY_DN231741_c0_g1	0.000	0.000	0.098	0.165	0.000	0.000	0.000	0.000	0.107	0.000
TRINITY_DN231741_c0_g2	0.000	1.061	0.000	0.188	0.000	0.000	0.000	0.000	0.000	0.000
TRINITY_DN231742_c0_g2	0.000	0.000	0.000	0.000	0.000	0.000	0.000	1.893	0.310	0.000
TRINITY_DN231742_c11_g1	0.000	0.000	0.000	0.000	0.000	0.000	4.557	0.000	0.000	0.000
TRINITY_DN231742_c1_g1	0.000	0.000	0.000	0.000	0.000	0.000	0.000	0.000	0.360	0.000
TRINITY_DN231742_c1_g2	0.000	0.000	0.000	0.000	0.000	0.000	2.154	0.000	0.000	0.000
TRINITY_DN231742_c9_g1	0.000	0.000	0.000	0.000	0.475	0.000	0.000	0.000	0.000	0.000
TRINITY_DN231744_c0_g1	0.000	0.000	0.000	0.000	0.000	4.064	0.000	0.000	0.000	0.000
TRINITY_DN231744_c1_g3	0.000	0.000	0.000	0.000	0.000	0.000	0.000	0.000	0.000	0.000
TRINITY_DN231744_c3_g1	0.000	0.000	0.000	0.000	0.782	0.000	0.000	0.000	0.000	2.274
TRINITY_DN231744_c5_g1	0.000	0.000	0.000	0.000	0.000	0.000	0.000	0.000	0.000	0.000
TRINITY_DN231744_c7_g1	0.000	0.000	0.000	0.000	0.000	0.000	0.000	0.000	0.000	0.000
TRINITY_DN231746_c0_g1	0.000	0.000	1.192	1.282	0.000	0.000	0.000	0.000	0.000	6.576
TRINITY_DN231746_c0_g2	0.000	0.000	0.000	0.000	0.000	0.000	0.000	0.000	0.109	0.000
TRINITY_DN231748_c0_g1	0.000	0.000	0.000	0.000	0.000	0.000	0.000	0.000	0.000	0.000
TRINITY_DN231749_c0_g1	0.000	0.000	0.000	0.000	0.000	0.000	0.000	0.000	0.000	0.000
TRINITY_DN23174_c0_g1	0.000	1.487	4.093	0.000	0.540	1.491	0.000	0.000	0.572	5.291
TRINITY_DN23174_c0_g2	0.000	0.000	0.000	0.000	0.000	0.000	0.000	0.000	0.567	0.000
TRINITY_DN23174_c1_g1	0.000	0.000	0.000	0.312	0.549	0.894	2.455	1.863	1.095	0.000
TRINITY_DN231752_c1_g1	0.000	0.000	0.000	0.000	0.000	0.000	0.000	0.000	0.000	0.000
TRINITY_DN231752_c2_g1	0.000	0.000	0.000	0.000	0.000	0.000	0.000	0.000	0.000	0.000
TRINITY_DN231752_c4_g1	0.000	0.000	0.000	0.000	0.000	0.000	0.000	0.000	0.000	0.000
TRINITY_DN231752_c7_g1	0.000	0.000	0.000	0.000	0.000	0.000	0.000	0.000	0.000	0.000
TRINITY_DN231752_c9_g1	0.000	0.000	0.000	0.000	0.000	0.000	0.000	3.217	0.508	0.000
TRINITY_DN231753_c0_g1	0.000	0.000	0.000	0.000	0.048	0.000	0.000	0.000	0.073	0.000
TRINITY_DN231753_c0_g2	0.000	0.000	0.000	0.000	0.072	0.000	0.000	0.000	0.000	0.000
TRINITY_DN231753_c1_g1	0.000	2.546	0.417	0.000	0.000	0.000	0.000	0.000	0.000	0.000
TRINITY_DN231753_c2_g1	0.000	0.000	0.000	0.000	0.000	0.000	0.000	0.000	0.000	0.000
TRINITY_DN231754_c0_g1	0.000	0.000	1.420	0.000	0.000	0.000	0.000	0.000	0.230	0.000
TRINITY_DN231754_c0_g2	0.000	0.000	0.000	0.392	0.000	0.000	0.000	0.000	0.477	0.000
TRINITY_DN231755_c0_g1	0.000	0.000	0.000	0.000	0.000	0.000	0.000	0.000	0.000	0.000
TRINITY_DN231755_c1_g1	0.000	0.000	0.000	0.000	0.000	2.588	0.000	0.000	0.000	0.000
TRINITY_DN231755_c3_g1	0.000	0.000	0.000	0.000	0.000	0.000	0.000	0.000	0.517	0.000
TRINITY_DN231756_c0_g1	0.000	0.000	0.000	0.460	0.000	0.000	2.278	0.000	0.000	0.000
TRINITY_DN231756_c1_g1	0.000	0.619	0.000	0.000	0.000	0.000	0.000	0.000	0.132	0.000
TRINITY_DN231756_c2_g1	0.000	0.000	0.000	0.000	0.000	0.000	0.000	0.000	0.000	0.000
TRINITY_DN231757_c0_g2	0.000	2.972	2.600	0.000	0.000	0.000	0.000	1.309	0.211	0.000
TRINITY_DN231758_c0_g1	0.000	0.000	0.000	0.000	0.000	0.000	0.000	0.000	0.000	0.000
TRINITY_DN231758_c2_g1	0.000	0.000	0.000	0.000	0.000	0.000	0.000	0.000	0.000	0.000
TRINITY_DN231758_c3_g1	0.000	0.000	0.544	0.444	0.755	0.000	0.000	0.560	0.536	0.000
TRINITY_DN231758_c4_g1	0.000	0.000	0.000	0.000	1.080	1.491	0.000	0.000	0.000	0.000
TRINITY_DN231759_c0_g1	0.000	0.000	1.437	1.287	0.765	0.952	0.460	0.331	0.152	0.000
TRINITY_DN23175_c0_g1	0.000	0.000	0.150	0.082	0.337	0.000	0.000	0.000	0.000	0.000
TRINITY_DN23175_c1_g1	0.000	0.000	0.000	0.000	0.000	0.000	0.000	0.000	0.000	0.000
TRINITY_DN23175_c1_g3	0.000	0.000	0.000	0.000	0.000	0.000	0.000	0.000	1.467	0.000
TRINITY_DN23175_c1_g4	0.000	6.236	0.000	0.555	0.000	0.000	0.000	0.000	1.332	0.000
TRINITY_DN23175_c1_g5	0.000	0.000	0.000	0.000	0.000	0.000	0.000	0.000	0.546	0.000
TRINITY_DN23175_c1_g6	17.177	27.442	24.027	16.928	23.550	23.822	25.220	27.887	29.819	19.496
TRINITY_DN23175_c2_g1	0.000	0.000	0.000	0.000	0.000	0.000	0.000	0.000	0.000	0.000
TRINITY_DN231760_c1_g1	0.000	0.000	0.000	0.000	0.000	0.000	0.000	0.000	0.000	0.000
TRINITY_DN231761_c0_g1	0.000	0.000	0.000	0.000	0.000	0.000	0.000	0.000	1.195	0.000
TRINITY_DN231761_c1_g1	0.000	0.000	0.000	0.000	0.000	0.000	0.000	0.000	0.000	0.000
TRINITY_DN231762_c0_g1	0.000	1.470	0.000	1.019	2.385	0.000	0.000	0.000	1.560	0.000
TRINITY_DN231762_c1_g2	0.000	0.000	0.000	0.000	0.000	0.000	0.000	0.000	0.000	0.000
TRINITY_DN231762_c1_g5	0.000	0.000	0.000	1.721	0.000	0.000	0.000	0.000	0.000	0.000
TRINITY_DN231762_c2_g1	0.000	7.624	1.655	0.888	0.000	0.000	0.000	0.000	0.000	0.000
TRINITY_DN231763_c0_g1	0.000	0.000	5.707	0.000	0.000	0.000	0.000	0.000	0.000	0.000
TRINITY_DN231766_c1_g1	0.000	0.000	1.184	0.637	0.000	0.000	0.000	0.000	0.000	0.000
TRINITY_DN231766_c3_g1	0.000	0.000	0.000	0.000	0.000	0.000	0.000	0.000	0.000	0.000
TRINITY_DN231767_c0_g2	0.000	0.696	0.000	0.000	1.325	0.697	0.000	0.922	0.553	2.502
TRINITY_DN231767_c0_g3	0.000	0.000	0.000	0.408	0.000	0.000	0.000	0.000	0.197	0.000
TRINITY_DN231767_c2_g1	0.000	0.000	0.000	0.000	0.373	0.000	0.000	0.000	0.220	0.000
TRINITY_DN231767_c7_g1	0.000	0.000	0.000	0.000	0.000	0.000	0.000	0.000	0.000	0.000
TRINITY_DN231768_c0_g1	0.000	0.000	0.000	0.000	0.000	0.000	0.000	0.000	0.000	0.000
TRINITY_DN231768_c1_g1	0.000	0.000	0.000	0.000	0.936	0.000	0.000	0.000	0.000	0.000
TRINITY_DN231768_c2_g1	0.000	0.000	0.000	0.000	0.000	0.000	0.000	0.000	0.000	0.000
TRINITY_DN231769_c0_g1	0.000	0.000	0.000	0.000	0.000	0.000	0.000	0.000	0.399	0.000
TRINITY_DN23176_c0_g1	0.000	0.068	0.088	0.000	0.000	0.000	0.000	0.000	0.000	0.000
TRINITY_DN23176_c2_g1	0.000	2.795	0.000	0.000	1.522	4.209	0.000	0.000	0.892	0.000
TRINITY_DN23176_c2_g2	0.000	0.000	0.000	0.000	2.719	6.001	0.000	0.000	0.000	0.000
TRINITY_DN23176_c4_g1	0.000	0.000	0.000	0.000	0.000	0.000	0.000	0.000	0.000	0.000
TRINITY_DN231770_c0_g1	0.000	0.000	0.000	0.000	0.880	0.000	0.000	0.000	0.000	0.000
TRINITY_DN231770_c0_g3	0.000	2.166	0.000	0.000	0.000	0.000	0.000	0.000	0.000	0.000
TRINITY_DN231771_c0_g1	0.000	0.000	0.000	0.136	0.000	0.000	0.000	0.000	0.125	0.000
TRINITY_DN231771_c1_g1	0.000	0.000	0.864	0.000	0.000	0.000	0.000	0.000	0.284	0.000
TRINITY_DN231772_c0_g2	0.000	1.743	0.991	0.466	0.478	0.215	0.000	0.000	0.189	0.000
TRINITY_DN231772_c1_g1	0.000	0.000	0.129	0.283	0.159	0.981	0.580	0.000	0.700	1.198
TRINITY_DN231772_c2_g1	0.000	0.000	2.545	0.612	0.000	0.000	0.000	0.000	0.464	0.000
TRINITY_DN231772_c3_g1	0.000	0.000	0.000	0.000	0.000	0.000	0.000	0.000	0.000	0.000
TRINITY_DN231772_c4_g1	0.000	0.000	0.000	0.000	0.000	0.000	0.000	0.000	0.000	0.000
TRINITY_DN231772_c8_g1	0.000	0.000	0.000	0.000	0.000	0.000	0.000	0.000	0.000	0.000
TRINITY_DN231773_c0_g1	0.000	0.000	0.000	0.000	0.000	0.713	0.000	0.942	0.151	0.000
TRINITY_DN231773_c1_g1	0.000	0.531	0.347	0.000	0.768	0.000	0.000	0.000	0.566	0.000
TRINITY_DN231774_c0_g1	0.000	0.000	0.000	0.000	0.000	0.000	0.000	0.000	0.000	0.000
TRINITY_DN231775_c0_g1	0.000	0.000	0.000	0.402	0.000	0.000	0.000	0.000	0.000	0.000
TRINITY_DN231776_c0_g2	0.000	0.000	0.000	0.000	0.000	0.000	0.000	0.000	0.348	0.000
TRINITY_DN231776_c1_g1	0.000	0.000	0.000	0.000	1.067	0.000	0.000	1.417	0.000	0.000
TRINITY_DN231776_c2_g1	0.000	0.000	0.000	0.000	1.930	0.000	0.000	3.569	1.124	0.000
TRINITY_DN231776_c3_g1	0.000	0.000	0.000	0.748	0.000	0.000	0.000	0.000	0.562	0.000
TRINITY_DN231776_c6_g1	0.000	0.000	0.585	0.161	0.000	0.000	0.396	0.000	0.244	0.000
TRINITY_DN231776_c7_g1	0.000	0.000	0.000	0.000	0.000	0.000	0.000	0.000	0.000	0.000
TRINITY_DN231776_c8_g1	0.000	0.000	0.000	0.000	0.000	0.000	0.000	0.000	1.043	0.000
TRINITY_DN231778_c0_g1	0.000	0.000	0.000	0.000	0.000	0.000	0.000	0.000	0.000	0.000
TRINITY_DN231779_c1_g1	0.000	0.000	0.000	0.000	0.000	0.000	0.000	0.000	0.000	0.000
TRINITY_DN231779_c2_g1	0.000	0.000	0.000	0.000	0.000	0.000	0.000	0.000	0.000	0.000
TRINITY_DN231779_c3_g1	0.000	0.517	0.675	0.000	0.000	0.515	0.000	0.690	0.331	0.000
TRINITY_DN23177_c0_g1	10.816	11.620	9.855	7.981	9.372	11.057	11.378	9.523	8.960	6.226
TRINITY_DN23177_c1_g1	0.000	0.000	0.607	0.000	0.334	0.000	0.000	0.000	0.000	0.000
TRINITY_DN23177_c2_g1	0.000	0.000	0.000	0.000	0.000	0.000	0.000	0.000	0.000	0.000
TRINITY_DN231780_c11_g1	0.000	0.000	0.000	0.480	0.000	0.000	0.000	0.000	0.000	0.000
TRINITY_DN231780_c1_g1	0.000	0.000	0.000	0.000	0.000	0.000	0.000	0.000	0.000	0.000
TRINITY_DN231780_c2_g2	0.000	0.000	0.000	0.000	0.000	0.000	0.000	0.000	0.337	0.000
TRINITY_DN231780_c3_g1	0.000	0.000	0.000	0.000	0.686	0.000	0.000	0.000	0.000	0.000
TRINITY_DN231780_c5_g1	0.000	1.424	0.000	0.000	1.551	0.000	0.000	0.000	0.303	0.000
TRINITY_DN231780_c7_g2	0.000	0.000	1.430	0.218	0.247	0.000	0.000	0.000	0.418	0.000
TRINITY_DN231780_c9_g1	3.345	2.600	0.283	0.154	0.314	0.863	0.000	1.164	0.186	1.564
TRINITY_DN231781_c0_g1	0.000	0.000	0.000	0.000	0.000	0.000	0.000	0.000	0.000	0.000
TRINITY_DN231781_c1_g1	0.000	0.000	0.740	0.081	0.219	0.000	0.401	0.000	0.296	0.000
TRINITY_DN231781_c3_g1	0.000	0.000	0.000	0.000	0.000	0.000	0.000	0.000	0.122	0.000
TRINITY_DN231782_c0_g2	0.000	0.000	0.000	0.000	0.000	0.000	0.000	0.000	0.000	0.000
TRINITY_DN231783_c1_g1	0.000	0.000	0.000	1.001	0.523	0.000	0.000	0.000	0.000	0.000
TRINITY_DN231784_c0_g1	0.000	0.000	0.000	0.000	2.966	0.000	0.000	0.000	0.000	0.000
TRINITY_DN231785_c0_g1	0.000	1.694	0.000	0.000	0.306	0.000	0.000	0.000	0.000	0.000
TRINITY_DN231785_c0_g2	0.000	0.000	0.000	0.000	0.000	0.000	0.000	0.000	0.000	0.000
TRINITY_DN231786_c0_g1	0.000	0.000	0.000	0.082	0.000	0.457	0.000	0.000	0.000	0.000
TRINITY_DN231786_c0_g2	0.000	0.207	0.269	0.000	0.302	0.000	0.728	0.000	0.000	0.000
TRINITY_DN231786_c0_g3	0.000	0.000	0.000	0.000	0.000	0.000	0.000	0.000	0.000	0.000
TRINITY_DN231787_c0_g1	0.000	0.000	0.000	0.000	0.194	0.264	0.469	0.365	0.173	0.000
TRINITY_DN231788_c0_g1	0.000	0.000	0.000	0.000	0.000	0.000	2.403	0.000	0.892	0.000
TRINITY_DN231788_c0_g2	14.286	0.000	0.000	0.000	0.050	0.000	0.000	0.000	0.000	0.000
TRINITY_DN231788_c0_g3	0.000	0.000	0.000	0.000	0.000	0.000	0.000	0.000	0.000	0.000
TRINITY_DN231788_c0_g5	0.000	0.000	0.000	0.000	0.000	0.000	0.000	0.000	0.000	0.000
TRINITY_DN231788_c0_g6	0.000	0.000	0.000	0.000	0.000	0.000	0.000	0.000	0.000	0.000
TRINITY_DN231789_c0_g2	0.000	0.000	0.000	0.000	0.000	0.000	0.000	0.000	0.000	0.000
TRINITY_DN23178_c1_g1	0.000	0.000	1.075	0.888	0.829	0.000	0.000	0.000	0.763	0.000
TRINITY_DN23178_c1_g2	0.000	0.000	0.000	0.000	0.000	0.000	0.000	0.000	0.000	0.000
TRINITY_DN231791_c0_g2	0.000	0.000	0.000	0.222	0.227	0.000	0.000	0.836	0.000	0.000
TRINITY_DN231791_c0_g4	0.000	0.000	0.000	0.000	0.000	0.000	0.000	0.000	0.000	0.000
TRINITY_DN231791_c1_g1	0.000	0.000	0.000	0.000	0.000	0.000	0.000	0.000	0.000	0.000
TRINITY_DN231791_c2_g1	0.000	0.000	0.000	0.000	0.981	0.000	4.557	0.000	0.000	0.000
TRINITY_DN231791_c3_g1	0.000	0.000	0.000	0.000	0.000	0.000	0.000	0.000	0.000	0.000
TRINITY_DN231792_c0_g1	0.000	0.000	0.000	1.407	0.720	0.000	0.000	0.000	0.141	0.000
TRINITY_DN231793_c1_g1	0.000	0.000	0.000	0.172	0.350	0.000	0.000	0.000	0.311	0.000
TRINITY_DN231793_c2_g1	0.000	0.366	0.000	0.130	0.000	0.000	0.000	0.000	0.000	0.000
TRINITY_DN231793_c3_g1	0.000	0.000	0.000	0.000	0.000	0.863	0.000	0.000	0.182	0.000
TRINITY_DN231793_c5_g1	0.000	0.000	0.000	0.000	0.000	0.000	0.000	0.000	0.000	0.000
TRINITY_DN231794_c0_g2	0.000	0.000	0.000	0.331	0.000	0.000	0.000	0.000	0.000	0.000
TRINITY_DN231795_c0_g1	0.000	0.000	0.000	0.000	0.000	0.483	0.000	0.000	0.000	0.000
TRINITY_DN231795_c0_g2	0.000	0.000	1.494	0.000	0.000	0.000	0.000	0.000	0.485	0.000
TRINITY_DN231795_c1_g1	0.000	0.000	0.000	0.000	0.000	0.000	0.000	0.000	0.000	0.000
TRINITY_DN231795_c3_g1	0.000	0.000	0.000	0.000	0.000	0.000	0.000	0.000	0.000	0.000
TRINITY_DN231795_c4_g1	0.000	4.302	0.000	0.748	0.000	0.000	0.000	0.000	0.000	0.000
TRINITY_DN231795_c5_g1	0.000	0.000	0.000	0.000	0.000	0.000	8.419	0.000	0.000	0.000
TRINITY_DN231796_c0_g1	0.000	0.000	1.241	0.000	0.000	0.000	0.000	0.000	0.000	0.000
TRINITY_DN231797_c0_g1	0.000	0.000	0.830	0.520	2.175	0.000	0.000	0.000	0.542	0.000
TRINITY_DN231797_c0_g2	0.000	0.000	0.000	0.000	0.000	0.000	0.000	0.000	0.000	0.000
TRINITY_DN231799_c0_g1	0.000	0.000	0.670	0.000	0.000	0.000	0.000	0.000	0.106	0.000
TRINITY_DN2317_c0_g1	1.833	14.653	4.396	3.588	11.903	5.426	2.568	24.488	10.920	34.950
TRINITY_DN2317_c1_g1	1.538	2.688	2.430	0.696	4.097	3.575	2.398	6.403	5.082	7.877
TRINITY_DN231800_c0_g1	0.000	0.000	0.000	0.000	0.000	0.000	0.000	0.000	0.429	0.000
TRINITY_DN231800_c1_g1	0.000	0.000	0.000	0.645	2.028	1.860	0.000	0.000	0.000	0.000
TRINITY_DN231800_c2_g1	0.000	0.000	0.000	0.000	0.000	0.000	0.000	0.000	0.000	0.000
TRINITY_DN231800_c2_g2	0.000	0.000	0.000	0.000	0.000	0.000	0.000	0.000	0.000	0.000
TRINITY_DN231800_c4_g1	0.000	0.000	0.000	0.000	0.000	0.000	0.000	0.000	0.000	0.000
TRINITY_DN231800_c6_g1	0.000	0.000	0.000	0.000	0.000	0.000	0.000	0.000	0.000	0.000
TRINITY_DN231800_c7_g1	0.000	0.000	0.000	0.000	0.000	0.000	0.000	0.000	0.000	0.000
TRINITY_DN231801_c1_g1	0.000	0.000	0.000	0.566	0.591	0.000	0.000	0.000	0.346	0.000
TRINITY_DN231801_c3_g1	16.227	0.000	5.215	0.000	1.472	2.014	0.000	5.418	1.718	7.182
TRINITY_DN231804_c0_g1	0.000	0.000	0.000	0.612	0.000	0.000	0.000	0.000	0.000	0.000
TRINITY_DN231804_c0_g2	0.000	0.000	0.000	0.839	0.000	0.000	0.000	0.000	0.000	0.000
TRINITY_DN231804_c1_g1	0.000	0.000	0.000	1.245	0.000	0.000	0.000	0.000	0.000	0.000
TRINITY_DN231805_c0_g1	0.000	0.000	0.000	0.227	0.099	0.000	0.000	0.372	0.552	0.000
TRINITY_DN231805_c1_g1	0.000	0.000	0.000	0.000	0.000	0.000	0.000	0.000	0.000	0.000
TRINITY_DN231806_c0_g1	0.000	0.000	0.000	0.000	0.000	0.000	0.000	0.000	0.000	0.000
TRINITY_DN231807_c0_g1	0.000	0.000	0.000	0.888	2.808	0.000	4.336	0.000	0.000	0.000
TRINITY_DN231809_c0_g1	0.000	0.000	0.000	0.203	0.311	0.000	0.000	0.000	0.000	0.000
TRINITY_DN231809_c2_g1	0.000	0.000	0.000	1.520	0.000	0.000	0.000	0.000	0.000	0.000
TRINITY_DN231809_c2_g2	0.000	0.000	0.000	0.000	0.000	0.000	0.000	0.000	0.000	0.000
TRINITY_DN231809_c3_g1	0.000	0.000	0.000	0.000	0.000	0.000	0.000	0.000	0.000	0.000
TRINITY_DN23180_c0_g1	0.000	0.000	0.250	0.000	0.000	0.000	0.000	0.000	0.000	0.000
TRINITY_DN23180_c1_g1	0.000	2.730	2.785	1.529	2.495	3.459	3.839	1.615	1.005	1.434
TRINITY_DN23180_c1_g2	0.000	0.000	0.479	0.000	0.264	0.000	0.000	0.000	0.622	0.000
TRINITY_DN23180_c2_g1	0.000	0.000	0.000	0.000	0.000	0.000	0.000	0.000	0.000	0.000
TRINITY_DN23180_c3_g1	0.000	0.000	0.609	0.443	0.454	0.000	0.548	0.000	0.135	0.000
TRINITY_DN23180_c4_g1	0.000	0.000	0.000	0.000	0.000	0.000	0.000	0.000	0.000	0.000
TRINITY_DN23180_c6_g1	0.000	0.000	0.000	0.000	0.000	0.000	0.000	0.000	0.499	0.000
TRINITY_DN23180_c7_g1	0.000	0.000	0.350	0.190	0.000	0.000	0.000	0.000	0.114	0.000
TRINITY_DN231810_c0_g1	0.000	1.971	0.000	0.522	1.032	0.000	3.415	0.000	0.000	0.000
TRINITY_DN231810_c1_g1	0.000	0.000	0.000	0.516	0.396	0.000	0.000	0.361	0.857	0.964
TRINITY_DN231811_c0_g1	0.000	0.000	0.000	0.000	0.000	2.049	0.000	0.000	0.437	0.000
TRINITY_DN231811_c1_g1	0.000	0.431	0.000	0.000	0.313	0.000	0.000	0.000	0.000	0.000
TRINITY_DN231812_c0_g1	0.000	0.000	2.285	0.686	0.000	0.000	0.000	0.000	0.860	0.000
TRINITY_DN231812_c1_g1	0.000	0.000	2.628	0.000	0.000	0.000	0.000	0.000	0.000	0.000
TRINITY_DN231813_c0_g1	0.000	0.000	0.000	0.760	0.000	0.000	0.000	0.000	0.000	0.000
TRINITY_DN231813_c0_g2	0.000	7.943	0.000	0.000	0.000	0.000	0.000	0.000	0.000	0.000
TRINITY_DN231814_c0_g1	0.000	0.000	0.000	0.000	0.965	0.000	0.000	0.000	0.562	0.000
TRINITY_DN231815_c0_g1	0.000	0.837	0.000	0.000	0.000	0.841	0.000	0.000	0.000	0.000
TRINITY_DN231816_c0_g1	0.000	0.000	0.000	0.000	0.000	0.000	0.000	0.000	0.000	0.000
TRINITY_DN231816_c1_g1	0.000	0.000	0.000	0.000	0.000	0.000	0.000	0.000	0.149	0.000
TRINITY_DN231817_c0_g1	0.000	0.000	0.000	0.000	0.579	0.000	0.000	0.000	0.000	0.000
TRINITY_DN231818_c1_g1	0.000	0.000	0.000	0.620	0.000	0.000	0.000	0.000	0.375	0.000
TRINITY_DN231819_c0_g1	0.000	0.000	1.220	0.000	0.000	1.607	0.000	1.059	0.000	0.000
TRINITY_DN23181_c0_g1	0.919	2.393	2.112	0.941	1.926	2.066	0.923	1.299	1.441	1.640
TRINITY_DN23181_c0_g2	0.000	0.000	0.000	0.701	0.265	0.000	0.000	0.000	0.310	0.000
TRINITY_DN23181_c1_g1	0.000	0.000	0.992	0.000	0.000	1.743	0.000	0.000	0.000	0.000
TRINITY_DN231821_c0_g1	0.000	0.000	0.000	0.000	0.000	0.000	0.000	0.000	0.000	0.000
TRINITY_DN231822_c0_g3	0.000	0.000	0.000	0.000	0.000	0.000	0.000	0.000	0.000	0.000
TRINITY_DN231822_c2_g1	0.000	0.000	0.000	0.000	0.000	0.000	0.000	0.000	0.000	0.000
TRINITY_DN231822_c2_g2	0.000	0.000	0.000	0.000	0.000	0.000	0.000	0.000	0.000	0.000
TRINITY_DN231823_c0_g1	0.000	0.000	0.000	0.000	0.487	0.000	0.000	0.000	0.000	0.000
TRINITY_DN231823_c0_g2	0.000	0.000	0.000	0.000	0.000	0.000	3.697	0.000	0.462	0.000
TRINITY_DN231823_c0_g3	0.000	0.293	0.191	0.000	0.000	0.870	1.030	0.000	0.595	1.067
TRINITY_DN231824_c0_g1	0.000	0.000	0.000	0.000	0.000	0.000	0.000	0.000	0.094	0.000
TRINITY_DN231825_c0_g1	0.000	0.000	0.000	0.194	0.000	0.000	0.000	0.000	0.118	0.000
TRINITY_DN231827_c0_g1	0.000	0.000	0.000	0.000	0.000	0.000	0.000	0.000	0.000	0.000
TRINITY_DN231828_c0_g1	0.000	0.000	0.000	0.000	0.000	0.000	0.000	0.000	0.158	0.000
TRINITY_DN231828_c0_g2	0.000	0.000	0.000	0.000	0.000	0.000	0.000	0.000	0.000	0.000
TRINITY_DN231828_c1_g1	0.000	0.000	0.000	0.000	0.000	0.000	0.000	0.000	0.000	0.000
TRINITY_DN231829_c0_g1	0.000	0.000	0.000	0.000	0.000	0.000	0.000	0.000	0.000	0.000
TRINITY_DN231829_c1_g1	0.000	0.000	0.000	0.238	0.000	0.000	0.000	0.000	0.410	0.000
TRINITY_DN231829_c2_g1	1.953	0.498	0.000	0.298	0.434	1.042	1.314	0.683	0.255	0.000
TRINITY_DN231829_c2_g2	0.000	3.594	0.000	0.000	0.000	0.000	0.000	0.000	0.000	0.000
TRINITY_DN231829_c3_g1	0.000	1.230	0.000	0.000	0.222	1.230	0.000	0.000	0.542	0.000
TRINITY_DN231829_c3_g2	0.000	0.000	0.000	0.000	0.000	0.000	0.000	0.000	0.000	0.000
TRINITY_DN231829_c5_g1	0.000	0.000	0.000	0.000	0.613	0.000	0.000	0.000	0.358	0.000
TRINITY_DN231829_c6_g1	0.000	0.000	0.477	0.140	0.544	0.890	0.000	0.000	0.481	0.000
TRINITY_DN23182_c0_g1	5.862	0.630	3.245	0.594	2.296	3.796	2.332	3.609	1.844	0.000
TRINITY_DN23182_c0_g2	0.000	0.000	1.620	2.138	0.842	0.000	0.000	0.000	1.036	0.000
TRINITY_DN231830_c0_g1	0.000	0.000	0.000	0.000	0.000	0.000	0.000	0.000	0.000	0.000
TRINITY_DN231830_c2_g1	0.000	0.000	0.000	0.000	0.000	0.000	0.000	0.000	0.000	0.000
TRINITY_DN231830_c3_g1	0.000	0.000	0.164	0.270	0.553	0.999	0.000	0.000	0.164	0.000
TRINITY_DN231831_c0_g2	0.000	0.000	0.000	0.000	0.000	0.000	0.000	0.000	0.000	0.000
TRINITY_DN231831_c1_g1	0.000	0.000	0.000	0.000	0.000	0.000	0.000	0.000	0.000	0.000
TRINITY_DN231831_c3_g1	0.000	1.692	0.000	0.000	0.618	0.000	5.816	0.000	0.360	0.000
TRINITY_DN231831_c5_g1	0.000	0.000	0.583	0.635	0.162	0.445	3.138	0.000	1.054	1.612
TRINITY_DN231831_c7_g1	0.000	0.000	0.000	0.000	0.000	0.000	0.000	0.000	0.000	0.000
TRINITY_DN231831_c8_g1	0.000	0.000	0.000	0.000	3.713	0.000	0.000	0.000	1.083	0.000
TRINITY_DN231831_c9_g1	0.000	0.000	0.302	0.083	0.000	0.458	0.408	0.638	0.101	0.000
TRINITY_DN231832_c0_g1	0.000	0.000	0.000	0.000	0.000	0.000	0.000	0.000	0.000	0.000
TRINITY_DN231833_c0_g1	0.000	0.000	0.000	0.000	0.000	0.000	0.000	0.000	0.000	0.000
TRINITY_DN231833_c1_g1	0.000	0.000	0.000	0.742	0.385	0.000	0.000	0.000	0.225	0.000
TRINITY_DN231836_c0_g1	0.000	0.000	1.713	0.000	0.000	0.000	0.000	0.000	0.000	0.000
TRINITY_DN231836_c0_g2	0.000	0.000	0.000	0.000	0.000	0.000	0.000	0.000	0.000	0.000
TRINITY_DN231836_c0_g3	0.000	0.000	0.743	0.000	0.000	0.000	0.162	0.830	0.000	0.000
TRINITY_DN231837_c0_g1	0.000	0.000	0.000	0.000	0.000	0.000	0.000	0.000	0.000	0.000
TRINITY_DN231838_c0_g2	0.000	6.453	4.921	0.399	2.766	0.000	0.986	0.000	0.361	0.000
TRINITY_DN231838_c0_g4	0.000	0.000	0.000	0.000	0.000	0.000	0.000	0.000	0.000	0.000
TRINITY_DN231839_c0_g1	0.000	0.000	0.959	0.000	0.000	0.000	0.000	0.000	0.000	0.000
TRINITY_DN231839_c0_g2	0.000	0.000	2.193	0.000	0.000	0.000	0.000	0.000	0.000	0.000
TRINITY_DN23183_c0_g1	0.000	1.491	1.727	1.205	1.812	0.952	0.000	1.053	0.812	0.000
TRINITY_DN23183_c0_g2	0.000	0.520	4.006	1.751	1.031	0.000	0.909	1.387	0.222	0.000
TRINITY_DN23183_c2_g1	0.000	0.000	0.000	0.000	0.000	3.394	2.908	0.000	1.081	0.000
TRINITY_DN23183_c3_g1	0.000	0.000	1.529	0.821	0.000	0.000	0.000	0.000	0.000	0.000
TRINITY_DN231840_c0_g1	0.000	0.000	0.000	0.000	0.000	0.000	0.000	0.000	0.000	0.000
TRINITY_DN231841_c0_g1	0.000	0.000	0.000	0.000	0.000	0.000	0.000	0.000	0.000	0.000
TRINITY_DN231842_c0_g1	2.199	0.000	0.549	0.801	0.513	0.557	0.000	0.000	0.426	0.000
TRINITY_DN231843_c0_g1	0.000	0.000	1.162	0.000	0.639	3.558	0.000	1.170	0.000	0.000
TRINITY_DN231843_c1_g4	0.000	2.634	0.432	0.000	0.238	0.000	2.203	0.000	0.553	0.000
TRINITY_DN231843_c3_g1	0.000	0.000	0.000	0.000	3.548	0.000	0.000	0.000	0.000	0.000
TRINITY_DN231843_c4_g1	0.000	1.836	0.512	0.187	0.096	0.519	0.922	0.718	0.370	1.916
TRINITY_DN231843_c5_g1	0.000	0.000	0.000	0.000	0.000	0.000	0.000	0.000	0.000	5.434
TRINITY_DN231844_c0_g1	0.000	0.000	0.000	0.000	0.000	0.000	0.000	0.000	0.000	0.000
TRINITY_DN231844_c0_g2	0.000	0.000	1.896	0.507	0.000	0.000	0.000	0.000	0.000	0.000
TRINITY_DN231844_c0_g3	0.000	0.000	0.000	0.000	0.000	0.000	0.000	0.000	0.000	0.000
TRINITY_DN231844_c0_g4	0.000	1.110	0.000	0.000	0.000	0.275	0.000	0.000	0.192	1.012
TRINITY_DN231844_c0_g5	0.000	0.000	0.000	0.104	0.070	0.000	0.000	0.000	0.030	0.000
TRINITY_DN231844_c1_g1	0.000	0.000	0.000	0.000	0.000	0.000	0.000	0.000	0.000	0.000
TRINITY_DN231845_c0_g1	0.000	0.000	0.000	0.530	0.000	0.000	0.000	0.000	0.000	0.000
TRINITY_DN231846_c0_g1	0.000	0.000	0.000	0.000	0.000	0.000	0.000	0.000	0.000	0.000
TRINITY_DN231848_c0_g1	0.000	6.721	0.000	0.782	0.000	0.000	0.000	0.000	0.000	0.000
TRINITY_DN231849_c0_g1	0.000	0.000	0.906	0.000	0.000	0.000	0.000	0.000	0.000	0.000
TRINITY_DN231849_c1_g1	0.000	0.000	1.018	1.086	0.000	0.000	0.000	0.000	0.000	0.000
TRINITY_DN23184_c0_g1	1.194	2.181	2.797	1.773	1.921	2.733	2.547	2.785	1.896	0.973
TRINITY_DN23184_c0_g2	0.000	0.438	0.000	0.000	1.487	2.465	0.000	0.575	0.000	0.923
TRINITY_DN23184_c0_g3	0.000	0.000	0.632	0.000	0.654	0.160	0.000	0.000	0.035	0.000
TRINITY_DN23184_c1_g1	4.271	10.056	5.703	5.152	4.081	6.315	2.720	3.886	6.086	2.827
TRINITY_DN23184_c6_g1	0.000	0.000	0.214	0.000	3.205	0.000	0.000	0.000	0.000	0.000
TRINITY_DN23184_c7_g1	0.000	0.000	0.000	0.000	0.701	0.000	3.290	0.000	0.000	0.000
TRINITY_DN23184_c8_g1	0.000	0.000	0.000	0.000	0.000	0.000	0.000	1.619	0.000	0.000
TRINITY_DN231850_c0_g1	0.000	0.000	0.000	0.000	0.000	0.000	0.000	0.000	0.000	0.000
TRINITY_DN231850_c1_g1	0.000	2.312	2.082	2.586	1.209	0.000	0.000	0.000	0.000	0.000
TRINITY_DN231850_c1_g2	0.000	1.153	0.476	0.160	0.377	0.434	0.000	0.000	0.288	1.085
TRINITY_DN231850_c6_g1	0.000	0.000	0.000	0.000	0.000	0.000	0.000	0.000	0.000	0.000
TRINITY_DN231851_c0_g1	11.774	4.491	0.000	1.568	0.544	0.000	0.000	0.000	0.318	0.000
TRINITY_DN231852_c0_g1	0.000	1.238	0.000	0.000	0.224	0.000	0.000	0.000	0.000	0.000
TRINITY_DN231853_c0_g1	0.000	0.000	0.000	0.000	0.000	0.000	0.000	0.000	0.396	0.000
TRINITY_DN231853_c1_g1	0.000	0.000	0.556	0.101	0.415	1.130	0.000	0.000	0.000	0.000
TRINITY_DN231853_c1_g3	0.000	0.000	0.164	0.166	0.082	0.083	0.000	0.000	0.174	0.627
TRINITY_DN231853_c2_g1	0.000	0.000	1.202	0.000	0.000	0.000	0.000	0.000	0.396	0.000
TRINITY_DN231853_c3_g1	0.000	0.000	0.000	0.000	0.258	0.000	0.000	0.000	0.000	0.000
TRINITY_DN231853_c4_g1	0.000	0.000	0.000	1.496	0.000	0.000	0.000	0.000	0.916	0.000
TRINITY_DN231853_c5_g1	0.000	0.000	0.000	0.000	0.000	0.000	0.000	0.000	0.000	0.000
TRINITY_DN231854_c0_g2	0.000	0.000	0.289	0.106	0.847	0.439	0.524	0.000	0.375	0.000
TRINITY_DN231854_c2_g1	0.000	0.000	0.000	0.000	0.237	0.000	0.000	0.870	0.140	0.000
TRINITY_DN231855_c1_g1	0.000	0.330	0.414	0.044	0.000	0.000	0.580	0.000	0.056	0.863
TRINITY_DN231855_c2_g1	0.000	0.000	0.000	0.943	0.000	0.000	0.000	0.000	0.577	0.000
TRINITY_DN231856_c0_g1	0.000	0.000	0.000	0.443	0.000	0.000	0.000	0.000	0.271	0.000
TRINITY_DN231857_c2_g1	0.000	0.000	0.000	0.000	0.000	0.000	0.000	0.000	0.000	0.000
TRINITY_DN231858_c0_g1	0.000	2.445	0.140	0.428	0.870	1.095	0.000	2.123	0.000	0.000
TRINITY_DN231859_c0_g1	0.000	0.000	0.000	0.492	0.172	0.000	0.000	0.000	0.000	0.000
TRINITY_DN231859_c0_g2	0.000	0.000	0.000	0.000	1.496	0.000	0.000	0.000	0.176	0.000
TRINITY_DN231859_c0_g3	0.000	0.411	0.133	0.000	0.000	0.000	0.000	0.000	0.045	0.000
TRINITY_DN23185_c0_g1	2.640	0.000	0.976	0.000	1.218	0.416	0.000	0.000	0.393	0.000
TRINITY_DN23185_c0_g2	0.000	0.000	1.008	0.422	2.013	2.294	0.454	1.560	0.000	0.039
TRINITY_DN23185_c2_g1	0.000	0.000	0.000	0.000	5.021	0.000	0.000	0.000	0.624	0.000
TRINITY_DN23185_c3_g1	0.000	0.000	0.000	0.000	0.000	0.000	0.000	0.000	0.469	0.000
TRINITY_DN23185_c4_g1	0.000	0.000	0.000	0.000	0.000	0.000	0.000	0.000	0.421	0.000
TRINITY_DN231860_c0_g1	0.000	0.000	0.000	0.000	0.000	0.000	0.000	0.000	0.000	0.000
TRINITY_DN231860_c0_g2	0.000	0.000	0.000	0.000	0.000	0.000	0.000	0.000	0.000	0.000
TRINITY_DN231860_c0_g3	0.000	0.000	0.000	0.000	0.000	0.000	0.000	0.000	0.320	0.000
TRINITY_DN231861_c0_g1	0.000	0.887	0.720	0.000	0.000	0.437	0.780	0.915	0.000	0.000
TRINITY_DN231862_c0_g1	0.000	0.000	4.550	0.000	0.000	0.000	0.000	0.000	0.499	0.000
TRINITY_DN231862_c0_g2	0.000	0.000	0.000	0.018	0.000	0.000	0.440	0.384	0.000	0.000
TRINITY_DN231862_c1_g1	0.000	0.000	0.000	0.000	0.000	0.000	0.000	0.000	0.000	0.000
TRINITY_DN231863_c0_g1	0.894	0.817	0.906	0.776	0.798	1.341	0.967	1.188	2.049	0.503
TRINITY_DN231863_c0_g2	0.000	0.000	0.000	0.000	0.000	2.243	0.000	0.000	0.476	0.000
TRINITY_DN231863_c1_g1	0.000	0.000	0.000	0.000	0.000	0.000	0.000	0.000	0.000	0.000
TRINITY_DN231864_c0_g1	0.000	0.000	0.000	0.000	0.000	0.000	0.000	0.000	0.076	0.000
TRINITY_DN231864_c10_g1	0.000	0.000	0.000	0.000	0.000	0.000	0.000	0.000	0.000	0.000
TRINITY_DN231864_c12_g1	0.000	0.000	0.000	0.000	0.000	0.000	0.000	0.000	0.000	0.000
TRINITY_DN231864_c15_g1	0.000	0.000	0.000	0.000	0.000	1.276	0.000	0.000	0.271	0.000
TRINITY_DN231864_c1_g1	0.000	0.000	2.897	0.386	0.000	0.000	0.000	0.000	0.704	0.000
TRINITY_DN231864_c4_g1	0.000	2.115	2.741	0.000	0.000	0.000	3.613	0.000	0.000	0.000
TRINITY_DN231864_c5_g4	0.000	0.000	0.000	0.000	0.000	0.000	0.000	0.000	0.000	0.000
TRINITY_DN231864_c7_g1	0.000	0.000	0.000	0.000	0.000	0.000	0.000	0.000	0.000	0.000
TRINITY_DN231864_c8_g1	0.000	0.000	0.000	0.000	0.000	0.000	0.000	0.000	0.000	0.000
TRINITY_DN231864_c9_g1	0.000	0.000	0.000	0.000	0.000	0.000	0.000	0.000	0.000	0.000
TRINITY_DN231865_c0_g1	0.000	2.782	0.912	0.000	0.503	0.000	0.000	0.922	0.444	0.000
TRINITY_DN231866_c0_g1	0.000	0.000	0.000	0.140	0.690	0.000	0.000	0.000	0.406	0.000
TRINITY_DN231867_c0_g1	0.000	0.000	0.573	0.000	0.000	0.000	0.000	0.000	0.094	0.000
TRINITY_DN231867_c0_g2	0.000	0.323	0.000	0.000	0.235	0.000	0.000	0.000	0.070	0.000
TRINITY_DN231867_c0_g3	0.000	0.000	0.000	0.000	0.207	0.000	0.000	0.000	0.092	0.000
TRINITY_DN231868_c0_g1	0.000	0.000	0.000	0.000	0.000	0.000	0.000	0.000	0.237	0.000
TRINITY_DN231869_c0_g1	0.000	0.000	0.000	2.010	0.000	0.000	0.000	0.000	0.000	0.000
TRINITY_DN231869_c1_g1	0.000	0.000	0.000	0.000	0.000	0.000	0.000	0.000	0.433	0.000
TRINITY_DN231871_c0_g1	0.000	0.000	0.795	0.424	0.000	0.000	0.000	0.000	0.517	0.000
TRINITY_DN231871_c1_g1	0.000	0.000	0.000	0.000	1.460	0.000	0.000	0.000	0.427	0.000
TRINITY_DN231872_c0_g1	0.000	0.000	0.000	0.000	1.495	0.000	0.000	0.000	0.584	0.000
TRINITY_DN231873_c0_g1	0.000	0.000	0.000	0.000	0.000	0.000	0.000	0.000	0.000	0.000
TRINITY_DN231875_c0_g1	0.000	0.000	0.000	0.915	0.000	0.870	0.000	0.000	0.736	0.000
TRINITY_DN231877_c0_g1	0.000	0.000	0.000	0.000	0.000	0.000	0.000	0.000	0.000	0.000
TRINITY_DN231878_c0_g1	0.000	0.000	0.000	0.000	0.000	0.000	0.000	0.000	0.000	0.000
TRINITY_DN231879_c0_g1	0.000	0.000	0.119	0.261	0.067	0.360	0.000	0.000	0.159	0.000
TRINITY_DN23187_c0_g1	0.000	0.365	0.714	0.630	0.133	0.437	0.641	0.000	0.358	1.603
TRINITY_DN23187_c0_g2	0.000	0.000	0.000	0.000	0.000	0.000	0.000	0.000	0.000	0.000
TRINITY_DN23187_c0_g3	0.000	0.417	0.677	0.000	0.000	0.206	0.000	0.000	0.000	0.000
TRINITY_DN23187_c1_g1	2.530	0.923	0.805	0.368	0.236	0.000	0.000	0.000	0.109	0.000
TRINITY_DN23187_c1_g2	0.000	0.000	0.808	0.431	0.000	0.000	0.000	0.000	0.263	0.000
TRINITY_DN23187_c2_g1	0.000	0.000	0.000	0.000	0.973	0.000	0.000	0.000	0.000	0.000
TRINITY_DN231881_c0_g1	0.000	0.000	0.000	0.558	0.000	0.000	0.000	0.000	0.682	5.724
TRINITY_DN231882_c0_g1	0.000	0.000	0.000	0.000	0.000	0.000	0.000	2.262	0.721	0.000
TRINITY_DN231883_c0_g1	0.000	0.000	0.000	0.000	0.000	0.000	0.000	0.000	0.314	0.000
TRINITY_DN231884_c0_g1	0.000	0.000	0.000	0.000	0.000	0.000	0.000	0.000	0.000	0.000
TRINITY_DN231884_c2_g1	0.000	0.000	0.000	0.000	0.000	0.000	0.000	0.000	0.000	0.000
TRINITY_DN231885_c0_g1	0.000	0.000	0.000	0.000	0.401	0.000	0.000	0.000	0.000	0.000
TRINITY_DN231885_c1_g1	0.000	0.000	0.000	0.000	0.000	0.000	0.000	0.000	0.219	0.000
TRINITY_DN231887_c0_g1	0.000	0.000	0.000	0.000	0.000	0.000	0.000	0.000	0.287	0.000
TRINITY_DN231887_c0_g2	0.000	0.000	0.000	0.438	0.000	0.000	2.168	0.000	0.268	0.000
TRINITY_DN231887_c2_g1	0.000	0.000	0.000	0.000	0.000	0.000	0.000	0.000	0.000	0.000
TRINITY_DN231887_c3_g1	0.000	0.000	0.000	0.000	0.000	0.000	0.000	0.000	0.000	0.000
TRINITY_DN231888_c0_g1	0.000	0.000	0.000	0.000	0.000	0.000	0.000	0.000	0.000	0.000
TRINITY_DN231889_c0_g1	0.000	0.000	1.642	0.294	0.301	0.000	0.000	0.000	0.177	0.000
TRINITY_DN231889_c1_g1	0.000	0.000	0.000	0.000	0.000	0.281	0.000	0.000	0.000	1.034
TRINITY_DN23188_c0_g1	4.937	6.508	11.112	4.936	10.329	8.517	7.156	6.962	5.285	6.215
TRINITY_DN23188_c0_g2	3.707	5.500	0.874	0.303	0.422	1.122	1.862	1.298	2.032	0.958
TRINITY_DN23188_c0_g3	0.000	0.427	0.832	0.903	1.716	0.000	0.751	0.000	0.203	2.350
TRINITY_DN23188_c2_g1	0.000	0.000	0.000	0.000	0.000	0.000	0.000	0.000	0.000	0.000
TRINITY_DN23188_c2_g2	0.000	0.000	0.000	0.000	0.000	0.000	0.000	0.000	0.930	0.000
TRINITY_DN231890_c0_g1	0.000	0.000	0.000	0.000	0.000	0.000	0.000	0.000	0.000	0.000
TRINITY_DN231891_c0_g1	0.000	0.000	0.000	0.000	0.000	0.000	0.000	0.000	0.000	0.000
TRINITY_DN231892_c1_g1	0.000	3.473	0.000	1.167	2.051	3.486	0.000	1.108	0.741	6.203
TRINITY_DN231892_c3_g1	0.000	0.000	0.299	0.974	0.166	0.000	0.000	0.000	0.294	0.000
TRINITY_DN231893_c0_g1	0.000	0.000	0.000	0.000	0.000	0.000	0.000	0.000	0.000	0.000
TRINITY_DN231893_c1_g1	0.000	0.000	0.000	0.000	0.000	0.000	0.000	0.000	0.000	0.000
TRINITY_DN231893_c1_g3	0.000	0.000	0.000	0.000	0.879	0.000	0.000	0.000	0.000	0.000
TRINITY_DN231893_c1_g4	0.000	0.000	0.000	0.000	0.000	0.000	0.000	0.000	0.000	0.000
TRINITY_DN231894_c0_g1	0.000	0.675	0.000	1.436	2.136	3.794	3.539	0.895	0.000	0.000
TRINITY_DN231895_c0_g1	0.000	0.000	0.000	0.000	0.000	0.000	0.000	0.000	0.000	0.000
TRINITY_DN231895_c1_g1	0.000	0.000	0.000	0.000	0.000	0.000	3.782	0.000	0.000	0.000
TRINITY_DN231895_c1_g2	0.000	0.000	0.000	0.000	0.000	0.000	0.000	0.000	0.000	0.000
TRINITY_DN231895_c1_g3	0.000	0.000	0.262	0.000	0.000	0.000	0.000	0.000	0.000	0.000
TRINITY_DN231895_c1_g4	0.000	0.000	0.000	0.000	0.000	0.000	0.000	0.000	0.000	0.000
TRINITY_DN231895_c1_g5	0.000	0.000	0.000	0.000	0.000	0.000	0.000	0.000	0.000	0.000
TRINITY_DN231895_c2_g1	0.000	0.000	0.000	0.000	0.000	0.000	0.000	0.000	0.000	0.000
TRINITY_DN231895_c3_g1	0.000	0.000	0.000	0.289	0.000	0.000	0.000	0.000	0.000	0.000
TRINITY_DN231896_c0_g2	0.000	0.000	0.000	0.364	0.754	0.000	0.000	0.000	0.000	0.000
TRINITY_DN231896_c3_g1	0.000	0.000	0.000	0.000	0.416	0.000	0.000	0.000	0.000	0.000
TRINITY_DN231896_c4_g1	0.000	0.000	0.000	0.000	0.000	0.000	3.030	0.000	0.000	0.000
TRINITY_DN231896_c7_g1	0.000	6.678	0.000	0.000	0.000	0.000	2.871	0.000	1.421	0.000
TRINITY_DN231897_c0_g1	0.000	0.333	0.582	0.387	0.000	0.491	0.518	0.532	0.204	0.578
TRINITY_DN231897_c0_g2	0.000	0.441	0.779	0.509	0.355	0.749	0.000	0.536	0.244	0.000
TRINITY_DN231897_c0_g3	0.000	0.000	0.000	0.000	0.289	0.000	0.000	0.000	0.000	0.000
TRINITY_DN231897_c1_g1	0.000	0.000	0.000	0.128	0.391	0.000	0.000	0.485	0.000	0.000
TRINITY_DN231898_c0_g1	0.000	0.000	0.000	0.265	0.000	0.752	0.000	0.000	0.159	0.000
TRINITY_DN231898_c2_g1	0.000	0.000	0.000	3.139	1.642	6.029	2.587	0.000	0.000	0.000
TRINITY_DN231899_c0_g1	0.000	0.000	0.730	0.248	0.150	0.370	0.000	0.000	0.514	0.000
TRINITY_DN231899_c0_g2	0.000	0.000	0.000	2.714	0.000	0.000	0.000	0.000	0.000	0.000
TRINITY_DN23189_c0_g1	0.000	0.000	0.000	0.000	0.000	2.636	0.000	0.000	0.000	0.000
TRINITY_DN23189_c0_g2	0.000	0.000	0.000	0.000	0.000	0.000	5.628	2.187	0.000	10.263
TRINITY_DN2318_c0_g2	19.840	7.260	40.082	7.342	52.053	28.799	5.730	32.418	8.066	50.108
TRINITY_DN231901_c0_g1	0.000	0.000	0.232	0.000	0.118	0.000	0.000	0.000	0.000	0.000
TRINITY_DN231901_c2_g1	0.000	0.000	0.000	0.000	0.000	0.000	0.000	0.000	0.000	0.000
TRINITY_DN231902_c4_g1	0.000	0.000	1.490	0.000	0.000	0.000	0.000	0.000	0.713	0.000
TRINITY_DN231903_c0_g1	0.000	0.000	0.000	0.000	0.000	0.000	0.000	0.000	0.385	0.000
TRINITY_DN231904_c0_g1	0.000	0.000	0.000	0.167	0.256	0.000	0.000	0.000	0.102	0.000
TRINITY_DN231907_c0_g1	0.000	0.000	0.000	0.000	0.000	0.000	0.000	0.000	0.000	0.000
TRINITY_DN231907_c0_g2	0.000	0.000	0.000	0.000	0.000	0.000	0.000	0.000	0.000	0.000
TRINITY_DN231908_c0_g1	0.000	0.000	0.000	155.615	0.000	0.000	0.000	0.000	0.816	0.000
TRINITY_DN231909_c1_g1	0.000	2.224	0.000	0.000	0.000	0.000	0.000	0.000	0.000	0.000
TRINITY_DN231909_c1_g2	0.000	0.000	0.000	0.000	0.000	0.000	2.986	0.000	0.000	0.000
TRINITY_DN23190_c0_g1	1.821	4.066	6.426	3.260	6.142	4.648	4.705	3.744	4.669	6.238
TRINITY_DN23190_c0_g2	0.000	2.872	0.996	0.786	0.510	0.000	2.748	3.802	1.726	0.000
TRINITY_DN23190_c0_g3	0.000	0.000	0.000	0.000	0.000	0.811	0.000	0.000	0.175	0.000
TRINITY_DN23190_c0_g4	0.000	0.000	0.000	0.000	0.000	0.000	0.000	0.412	0.000	0.000
TRINITY_DN23190_c1_g1	0.000	2.259	2.165	2.059	3.488	3.380	3.298	1.949	3.741	3.457
TRINITY_DN23190_c3_g1	0.000	0.000	0.000	0.000	0.000	0.810	0.000	2.381	0.000	2.772
TRINITY_DN231910_c0_g1	0.000	2.783	0.794	1.663	1.694	1.816	1.038	0.519	0.509	0.675
TRINITY_DN231910_c0_g2	4.474	3.316	4.889	3.082	8.316	4.198	5.330	6.616	6.235	4.148
TRINITY_DN231910_c12_g1	0.000	0.000	0.000	0.000	0.000	0.000	4.534	0.000	0.280	0.000
TRINITY_DN231910_c2_g1	0.000	0.694	0.460	0.495	1.013	2.050	1.223	0.928	1.295	0.000
TRINITY_DN231910_c2_g2	0.673	0.007	0.461	0.293	1.685	0.178	0.313	0.388	0.614	0.166
TRINITY_DN231910_c4_g1	0.000	0.000	0.000	1.199	0.000	0.000	0.000	0.567	1.085	0.000
TRINITY_DN231910_c5_g1	0.000	0.000	0.309	1.006	0.342	0.000	0.000	0.632	0.000	0.000
TRINITY_DN231910_c6_g1	0.000	2.032	2.147	1.628	2.502	2.008	1.340	0.696	1.375	0.000
TRINITY_DN231910_c7_g1	0.000	0.000	0.000	0.000	0.000	0.000	0.000	0.000	0.000	0.000
TRINITY_DN231911_c0_g1	0.000	0.000	0.000	0.000	0.146	0.000	0.351	0.000	0.000	0.000
TRINITY_DN231911_c1_g1	0.000	0.000	0.000	0.000	0.000	0.000	0.000	0.000	0.384	0.000
TRINITY_DN231912_c0_g1	0.000	0.000	0.000	0.000	0.000	1.460	0.000	0.000	0.416	0.000
TRINITY_DN231914_c0_g1	0.000	1.341	0.000	0.783	0.000	0.000	0.000	0.000	0.000	0.000
TRINITY_DN231914_c0_g2	0.000	0.000	0.000	2.150	0.000	0.000	0.000	0.000	0.000	0.000
TRINITY_DN231914_c1_g1	0.000	0.000	0.882	0.000	0.000	0.000	0.000	0.000	0.000	0.000
TRINITY_DN231914_c2_g1	0.000	0.000	0.000	0.000	1.491	0.000	0.000	0.000	0.000	0.000
TRINITY_DN231914_c3_g1	0.000	0.000	0.000	0.000	0.000	1.163	0.000	0.000	0.000	0.000
TRINITY_DN231914_c5_g1	0.000	0.000	0.000	0.000	0.000	1.270	0.000	0.000	0.000	0.000
TRINITY_DN231915_c0_g1	0.000	0.000	0.000	0.000	0.187	0.000	0.000	0.352	0.000	0.000
TRINITY_DN231915_c2_g1	0.000	0.000	0.000	0.000	0.000	0.000	0.000	2.507	0.000	0.000
TRINITY_DN231915_c3_g1	0.000	0.000	0.000	1.685	0.000	0.000	0.000	0.000	0.000	0.000
TRINITY_DN231915_c4_g1	0.000	0.000	2.472	0.000	0.696	0.000	0.000	0.000	1.224	0.000
TRINITY_DN231916_c0_g1	0.000	0.000	0.764	0.370	0.000	0.000	0.000	0.000	0.000	0.000
TRINITY_DN231916_c0_g2	0.000	2.241	0.733	0.000	0.000	0.560	0.000	0.747	0.119	0.000
TRINITY_DN231919_c0_g1	0.000	0.000	0.000	0.000	0.000	0.000	0.000	0.000	0.000	0.000
TRINITY_DN23191_c0_g2	0.000	0.000	0.350	0.287	0.393	0.266	0.946	0.368	0.116	0.000
TRINITY_DN23191_c0_g3	0.000	0.000	0.000	0.000	0.000	0.000	0.000	0.000	0.000	0.000
TRINITY_DN23191_c11_g1	0.000	0.000	0.000	0.566	0.591	0.000	0.000	0.000	0.346	0.000
TRINITY_DN23191_c4_g1	0.000	0.000	0.000	0.000	0.000	0.000	0.000	0.000	0.000	0.000
TRINITY_DN23191_c9_g1	0.000	0.000	0.000	0.000	0.000	0.000	0.000	0.000	0.000	0.000
TRINITY_DN231920_c0_g1	0.000	0.000	0.000	0.000	0.000	0.000	0.000	0.000	0.000	0.000
TRINITY_DN231921_c0_g1	0.000	0.000	0.000	0.000	0.000	0.000	0.000	0.000	0.000	0.000
TRINITY_DN231921_c0_g2	0.000	0.000	0.000	0.000	0.000	0.000	0.000	0.000	0.000	0.000
TRINITY_DN231921_c0_g3	0.000	0.000	0.000	0.000	0.000	0.000	0.000	0.000	0.000	0.000
TRINITY_DN231921_c1_g2	0.000	0.000	0.000	0.000	0.000	0.000	0.000	0.000	0.000	0.000
TRINITY_DN231921_c1_g3	0.000	0.000	0.647	0.692	0.357	0.000	0.000	0.000	0.000	0.000
TRINITY_DN231921_c3_g1	0.000	0.000	0.000	0.302	0.000	1.744	0.000	0.000	0.444	0.000
TRINITY_DN231921_c5_g1	0.000	0.000	2.696	1.450	1.519	0.000	0.000	0.000	0.444	0.000
TRINITY_DN231921_c7_g1	0.000	0.000	0.000	3.655	0.000	0.000	0.000	0.000	0.562	0.000
TRINITY_DN231922_c0_g1	0.000	0.000	0.000	0.554	0.000	0.000	0.000	0.000	0.135	0.000
TRINITY_DN231923_c0_g1	0.000	0.000	0.000	0.000	0.000	0.000	0.000	0.000	0.000	0.000
TRINITY_DN231924_c0_g1	0.000	0.000	0.000	0.000	0.000	0.000	0.000	0.000	0.000	0.000
TRINITY_DN231924_c1_g1	0.000	0.000	0.000	0.000	0.000	0.000	0.000	0.000	0.000	0.000
TRINITY_DN231924_c2_g1	0.000	0.000	0.000	0.000	0.577	0.000	0.000	0.000	0.237	0.000
TRINITY_DN231925_c0_g1	0.000	0.000	0.193	0.316	0.000	0.000	0.520	0.000	0.192	0.000
TRINITY_DN231925_c0_g2	0.000	0.000	0.000	1.117	0.000	0.000	0.000	0.000	0.341	0.000
TRINITY_DN231927_c0_g1	0.000	2.887	1.339	2.497	3.692	3.502	0.000	0.000	2.899	3.684
TRINITY_DN231928_c0_g1	0.000	0.000	0.000	0.000	1.168	0.000	0.000	0.000	0.000	0.000
TRINITY_DN231928_c0_g2	0.000	0.000	0.000	0.000	0.000	0.000	0.000	0.000	0.003	0.000
TRINITY_DN231928_c11_g1	0.000	0.000	0.000	0.000	0.753	0.000	0.000	0.000	0.881	0.000
TRINITY_DN231928_c1_g1	0.000	4.382	2.833	0.000	0.000	0.000	7.452	0.000	0.000	0.000
TRINITY_DN231928_c2_g1	0.000	4.340	0.000	0.000	0.000	0.000	0.000	0.000	0.000	0.000
TRINITY_DN231928_c4_g1	0.000	0.000	0.000	0.000	0.000	0.000	0.000	0.000	0.454	0.000
TRINITY_DN231928_c5_g1	0.000	0.000	0.000	0.000	0.000	0.000	0.000	1.783	0.000	0.000
TRINITY_DN231928_c6_g1	0.000	0.000	0.000	0.000	0.000	0.000	0.000	0.000	0.100	0.000
TRINITY_DN231928_c7_g1	0.000	0.000	0.000	0.483	0.000	0.000	2.389	0.000	0.887	0.000
TRINITY_DN23192_c0_g1	0.000	0.000	0.357	0.479	1.839	1.492	1.040	0.000	0.177	0.000
TRINITY_DN23192_c0_g2	0.000	0.000	3.413	1.071	1.290	7.583	0.000	2.844	1.120	0.000
TRINITY_DN23192_c1_g1	0.000	2.552	0.000	0.300	0.615	0.000	0.000	0.000	0.543	0.000
TRINITY_DN231930_c0_g1	0.000	0.000	0.000	0.000	0.000	0.000	0.000	0.000	0.107	1.807
TRINITY_DN231932_c1_g1	0.000	0.446	0.290	0.397	0.651	0.000	0.000	0.000	0.145	0.000
TRINITY_DN231933_c0_g1	0.000	0.000	0.000	0.000	0.080	0.000	0.000	0.000	0.077	0.000
TRINITY_DN231935_c0_g1	0.000	0.000	0.000	0.788	0.000	0.000	0.000	0.000	0.481	0.000
TRINITY_DN231936_c0_g1	0.000	0.000	0.000	0.000	0.000	0.000	0.000	0.000	0.000	0.000
TRINITY_DN231937_c0_g1	0.000	0.000	0.369	0.000	0.204	0.000	0.000	0.000	0.000	0.000
TRINITY_DN231937_c1_g1	0.000	0.000	0.000	0.415	0.431	3.592	0.000	0.000	0.000	0.000
TRINITY_DN231938_c0_g1	0.000	0.000	0.000	0.759	0.000	0.000	0.000	0.574	0.092	0.000
TRINITY_DN231938_c1_g1	0.000	0.000	0.000	0.000	0.000	0.000	0.000	0.000	0.000	6.957
TRINITY_DN231939_c0_g1	0.000	0.000	0.000	0.000	0.412	0.000	0.000	0.000	0.536	0.000
TRINITY_DN231939_c1_g1	0.000	0.000	0.000	0.865	0.000	0.000	0.000	0.000	0.000	0.000
TRINITY_DN231944_c0_g1	0.000	0.000	0.000	1.428	0.000	0.000	0.000	0.000	0.000	0.000
TRINITY_DN231944_c0_g2	0.000	0.000	0.000	0.000	0.000	0.000	0.000	0.000	0.000	0.000
TRINITY_DN231944_c0_g3	0.000	0.000	0.000	0.000	0.000	0.000	0.000	0.000	0.000	0.000
TRINITY_DN231944_c0_g6	0.000	0.000	1.704	1.219	0.313	0.000	0.000	0.000	0.552	0.000
TRINITY_DN231944_c0_g7	0.000	0.000	0.000	0.210	0.431	0.585	0.000	0.000	0.064	0.000
TRINITY_DN231944_c2_g1	0.000	0.000	1.243	0.000	0.000	0.000	0.000	0.000	0.000	3.404
TRINITY_DN231945_c0_g1	0.000	0.000	0.000	0.000	0.000	0.000	0.000	0.000	0.000	0.000
TRINITY_DN231945_c1_g1	0.000	0.000	0.000	0.000	0.000	0.000	0.000	0.000	0.153	2.590
TRINITY_DN231946_c1_g1	0.000	1.971	0.000	0.000	0.000	0.000	0.000	0.000	0.000	0.000
TRINITY_DN231946_c2_g1	0.000	0.000	0.000	0.000	0.000	0.000	0.000	0.000	0.458	0.000
TRINITY_DN231946_c4_g1	0.000	0.000	0.000	0.000	0.000	0.000	0.000	0.000	0.448	0.000
TRINITY_DN231946_c4_g2	0.000	0.000	0.000	0.000	0.000	7.907	0.000	0.000	0.000	0.000
TRINITY_DN231946_c4_g3	0.000	0.000	1.202	0.000	2.028	0.000	0.000	0.000	0.792	0.000
TRINITY_DN231946_c7_g1	0.000	0.000	0.000	0.000	0.000	0.000	0.000	0.000	0.000	0.000
TRINITY_DN231946_c8_g1	0.000	0.000	0.000	0.000	0.000	0.000	0.000	0.000	0.000	0.000
TRINITY_DN231947_c1_g1	0.000	0.000	0.000	0.000	0.000	0.000	0.000	0.000	0.000	0.000
TRINITY_DN231947_c1_g2	0.000	0.000	0.000	0.000	0.000	0.000	0.000	0.000	0.000	0.000
TRINITY_DN231948_c0_g1	0.000	0.000	0.000	0.000	0.000	0.000	0.000	0.000	0.000	0.000
TRINITY_DN231949_c0_g1	0.000	0.000	0.000	0.000	0.000	0.000	0.000	0.000	0.000	0.000
TRINITY_DN231949_c2_g1	0.000	0.000	0.000	0.000	0.000	0.000	0.000	0.000	0.000	0.000
TRINITY_DN231949_c2_g2	0.000	0.000	0.000	0.000	0.000	0.000	0.000	0.000	0.000	0.000
TRINITY_DN23194_c0_g1	0.000	0.000	3.485	0.000	4.302	0.000	3.071	0.000	0.952	0.000
TRINITY_DN23194_c0_g2	0.000	0.954	0.000	0.625	0.000	0.000	0.000	0.000	0.689	3.434
TRINITY_DN231950_c0_g1	0.000	0.000	0.000	0.000	0.629	0.000	0.000	0.000	0.000	9.611
TRINITY_DN231952_c1_g1	0.000	1.211	0.263	0.000	0.000	2.008	0.000	0.000	0.433	0.000
TRINITY_DN231954_c0_g1	0.000	0.000	0.000	0.000	0.000	0.000	0.000	0.000	0.000	0.000
TRINITY_DN231955_c0_g1	0.000	0.000	0.754	0.000	0.836	0.000	0.000	0.000	0.175	0.000
TRINITY_DN231955_c0_g3	0.000	0.000	0.000	0.000	0.000	0.000	0.000	0.000	0.282	0.000
TRINITY_DN231955_c1_g1	0.000	0.000	1.621	0.469	0.593	0.000	1.432	1.793	0.000	0.000
TRINITY_DN231955_c2_g1	0.000	0.000	0.000	0.000	0.000	2.082	0.000	0.000	0.632	0.000
TRINITY_DN231955_c3_g1	0.000	0.000	0.000	0.230	0.000	0.000	0.000	0.000	0.000	0.000
TRINITY_DN231955_c4_g1	0.000	0.000	0.000	0.000	0.000	0.000	0.000	0.000	0.000	0.000
TRINITY_DN231955_c5_g1	0.000	0.000	0.000	2.529	2.661	0.000	0.000	3.272	0.637	0.000
TRINITY_DN231956_c0_g1	0.000	1.860	0.000	0.000	0.000	0.000	0.000	0.000	0.396	0.000
TRINITY_DN231957_c0_g1	0.000	0.000	0.000	0.000	0.609	0.000	0.000	0.000	0.000	0.000
TRINITY_DN231958_c3_g1	0.000	0.000	0.000	0.000	0.000	0.000	0.000	0.000	0.250	0.000
TRINITY_DN231959_c0_g1	0.000	0.000	1.252	0.000	0.651	0.000	0.000	0.000	0.000	0.000
TRINITY_DN231959_c10_g1	0.000	5.742	0.000	1.330	0.000	0.000	0.000	0.000	0.408	0.000
TRINITY_DN231959_c1_g1	0.000	0.000	2.119	0.000	0.000	1.083	0.000	0.000	0.457	0.000
TRINITY_DN231959_c2_g1	0.000	0.000	0.000	1.049	0.501	0.000	0.000	0.000	0.361	0.000
TRINITY_DN231959_c4_g1	0.000	0.000	0.000	0.000	0.000	0.000	0.000	0.000	0.000	0.000
TRINITY_DN23195_c1_g1	1.050	4.712	4.656	4.071	5.066	4.576	8.470	2.632	3.681	1.572
TRINITY_DN23195_c1_g2	0.000	2.847	0.000	0.000	0.798	0.000	0.000	1.893	0.348	5.063
TRINITY_DN23195_c2_g2	0.000	1.415	2.290	1.482	1.624	2.169	2.649	1.609	1.993	0.657
TRINITY_DN23195_c6_g1	0.000	0.000	0.000	0.000	0.000	0.000	0.000	0.000	0.000	0.000
TRINITY_DN23195_c7_g1	13.232	4.288	3.941	3.838	8.167	12.083	0.000	0.000	8.661	12.370
TRINITY_DN23195_c8_g1	0.000	1.159	1.517	0.405	0.841	1.166	1.999	1.532	0.246	0.000
TRINITY_DN231962_c1_g2	0.000	0.000	0.000	0.000	0.000	0.000	0.000	0.000	0.000	0.000
TRINITY_DN231962_c1_g4	0.000	0.000	0.000	0.000	0.000	0.000	0.000	0.000	0.000	0.000
TRINITY_DN231962_c1_g6	0.000	0.000	0.000	0.000	0.000	0.000	0.000	0.000	0.000	0.000
TRINITY_DN231962_c2_g1	0.000	0.000	1.512	0.542	0.554	0.000	1.307	1.017	0.000	0.000
TRINITY_DN231962_c3_g1	0.000	0.000	0.000	1.040	0.544	0.000	0.000	0.000	0.000	0.000
TRINITY_DN231963_c0_g1	0.000	0.000	0.000	0.641	0.000	0.000	0.000	0.000	0.000	0.000
TRINITY_DN231964_c0_g1	0.000	0.000	0.426	0.581	0.238	0.000	0.000	0.444	0.141	0.000
TRINITY_DN231964_c1_g1	0.000	0.000	0.000	0.000	1.036	0.000	0.000	0.000	0.203	0.000
TRINITY_DN231966_c0_g1	0.000	0.000	0.100	0.000	0.000	0.000	0.000	0.000	0.000	0.000
TRINITY_DN231967_c0_g1	0.000	0.000	0.000	0.000	0.000	0.000	0.000	0.000	0.000	0.000
TRINITY_DN231967_c1_g1	0.000	0.000	0.000	0.000	0.000	0.000	0.000	0.000	0.000	0.000
TRINITY_DN231967_c1_g2	0.000	0.000	0.000	0.000	0.000	0.000	0.000	0.000	0.384	0.000
TRINITY_DN231969_c0_g1	0.000	0.000	0.500	0.000	0.000	0.000	0.000	0.000	0.324	0.000
TRINITY_DN23196_c0_g1	0.000	0.000	0.000	1.589	0.915	0.807	0.000	1.196	0.192	0.000
TRINITY_DN23196_c0_g2	0.000	0.000	0.000	0.530	0.000	0.000	0.000	0.000	0.324	0.000
TRINITY_DN23196_c0_g4	0.000	0.000	0.000	0.000	0.000	0.000	0.000	0.000	0.000	0.000
TRINITY_DN23196_c0_g6	0.000	1.165	1.525	0.000	1.267	1.172	0.000	0.000	0.348	0.000
TRINITY_DN231970_c0_g1	0.000	0.529	0.000	0.000	0.000	0.000	0.000	0.000	0.339	0.000
TRINITY_DN231970_c0_g2	0.000	3.553	1.548	0.826	0.000	0.000	0.000	0.000	0.000	0.000
TRINITY_DN231970_c0_g3	0.000	0.000	0.000	0.000	0.000	0.000	0.000	0.000	0.000	0.000
TRINITY_DN231970_c0_g4	0.000	0.000	0.000	0.000	0.000	0.000	0.000	0.000	0.000	0.000
TRINITY_DN231970_c1_g1	0.000	0.000	0.000	0.000	0.077	0.416	0.000	0.000	0.000	0.000
TRINITY_DN231971_c0_g1	0.000	0.000	0.877	0.000	0.000	1.785	0.000	0.000	0.000	0.000
TRINITY_DN231972_c0_g1	0.000	0.000	0.000	0.000	0.000	0.000	0.000	0.000	0.358	0.000
TRINITY_DN231972_c2_g1	0.000	0.000	0.000	0.000	0.000	0.000	0.000	0.000	0.000	0.000
TRINITY_DN231974_c1_g1	0.000	0.000	0.000	0.000	0.000	0.000	0.000	0.000	0.000	0.000
TRINITY_DN231975_c0_g2	0.000	0.753	0.000	0.214	0.641	0.000	0.000	0.344	0.130	0.000
TRINITY_DN231975_c3_g1	0.000	0.000	1.788	0.000	0.000	0.000	0.000	0.000	0.000	0.000
TRINITY_DN231975_c4_g1	0.000	0.000	0.000	0.000	0.000	0.000	0.000	0.000	0.000	0.000
TRINITY_DN231975_c7_g1	0.000	0.000	0.000	0.000	0.000	0.000	0.000	0.000	0.000	0.000
TRINITY_DN231976_c0_g1	0.000	0.000	0.000	0.000	0.000	0.000	3.002	0.000	0.546	0.000
TRINITY_DN231976_c1_g1	0.000	0.000	0.000	0.000	0.000	0.000	0.000	0.000	0.000	0.000
TRINITY_DN231977_c0_g1	0.000	0.000	3.017	0.000	0.418	0.000	0.000	0.000	0.000	0.000
TRINITY_DN231977_c0_g2	0.000	0.000	0.000	3.017	0.000	0.000	0.000	0.000	1.471	0.000
TRINITY_DN23197_c0_g1	1.170	18.635	0.296	2.866	2.339	1.454	1.041	0.411	1.121	1.638
TRINITY_DN23197_c0_g2	0.000	0.000	0.000	0.000	0.000	0.000	0.000	0.000	0.000	0.000
TRINITY_DN23197_c1_g1	0.000	0.000	1.085	0.583	0.336	0.831	1.439	1.095	0.703	2.977
TRINITY_DN23197_c2_g1	0.000	0.000	0.000	0.000	0.342	2.314	0.000	0.000	0.000	0.000
TRINITY_DN231980_c0_g1	0.000	0.000	0.000	0.682	0.000	0.000	0.000	0.000	0.000	0.000
TRINITY_DN231980_c1_g1	0.000	0.693	0.000	0.490	0.000	0.000	0.000	0.000	0.000	0.000
TRINITY_DN231980_c1_g2	0.000	0.000	0.000	0.000	0.000	0.000	0.000	0.000	0.000	0.000
TRINITY_DN231980_c1_g3	0.000	0.000	0.000	0.000	0.357	2.986	0.000	0.000	0.629	0.000
TRINITY_DN231980_c1_g5	0.000	0.000	0.000	0.000	0.000	0.000	0.000	0.000	0.138	0.000
TRINITY_DN231980_c2_g1	0.000	0.000	0.000	0.000	0.255	0.000	0.000	0.000	0.000	0.000
TRINITY_DN231980_c3_g1	0.000	0.000	0.000	0.000	0.000	1.449	0.000	0.000	0.154	0.000
TRINITY_DN231980_c4_g1	0.000	0.000	0.000	0.000	0.000	0.000	0.000	0.000	0.387	0.000
TRINITY_DN231980_c5_g1	0.000	0.000	0.000	0.000	0.000	0.000	0.000	0.000	0.000	0.000
TRINITY_DN231981_c0_g1	0.000	0.000	0.000	0.000	0.000	0.000	0.000	0.000	0.595	0.000
TRINITY_DN231982_c0_g1	0.000	1.453	8.475	1.512	3.158	2.908	2.497	1.928	1.850	5.165
TRINITY_DN231983_c0_g1	10.352	1.325	0.000	0.000	0.480	0.000	0.000	1.761	2.311	0.000
TRINITY_DN231984_c0_g1	0.000	0.000	0.000	0.000	0.000	0.000	0.000	0.000	0.000	0.000
TRINITY_DN231984_c0_g2	0.000	0.000	3.398	0.000	0.000	0.000	0.000	0.000	0.000	0.000
TRINITY_DN231984_c0_g3	0.000	0.000	0.000	0.000	1.128	0.000	0.000	0.000	0.330	0.000
TRINITY_DN231984_c3_g1	0.000	0.000	0.000	0.000	0.000	0.000	0.000	0.000	0.202	0.000
TRINITY_DN231984_c4_g1	0.000	0.000	0.938	0.000	1.569	0.000	0.000	0.000	0.613	0.000
TRINITY_DN231985_c0_g1	0.000	2.421	5.539	0.422	0.000	1.215	0.000	0.000	0.000	0.000
TRINITY_DN231985_c1_g1	0.000	0.000	0.000	0.000	0.000	0.000	0.000	0.000	0.337	0.000
TRINITY_DN231987_c0_g1	0.000	0.000	0.000	0.124	0.000	0.000	0.000	0.000	0.000	0.000
TRINITY_DN23198_c0_g1	0.000	0.000	0.000	0.000	0.000	0.000	0.000	0.000	0.000	0.000
TRINITY_DN231991_c0_g1	0.000	0.000	0.192	0.212	0.691	0.097	0.000	0.378	0.086	0.000
TRINITY_DN231991_c0_g3	0.000	0.000	0.000	0.000	0.000	0.000	0.000	0.000	0.000	0.000
TRINITY_DN231991_c2_g1	0.000	0.000	0.000	0.000	0.000	0.000	0.000	0.000	0.000	0.000
TRINITY_DN231992_c1_g1	0.000	0.000	0.000	0.000	0.000	0.000	0.000	0.000	0.000	0.000
TRINITY_DN231992_c2_g2	0.000	0.000	0.000	0.000	0.000	0.000	0.000	0.000	0.458	0.000
TRINITY_DN231992_c3_g1	0.000	0.000	0.000	0.000	2.785	0.000	0.000	0.000	0.541	0.000
TRINITY_DN231992_c7_g1	0.000	0.000	0.000	0.000	0.000	0.000	0.000	0.000	0.000	0.000
TRINITY_DN231993_c0_g1	0.000	0.000	0.000	0.000	0.000	0.000	0.000	0.000	0.000	0.000
TRINITY_DN231993_c0_g2	0.000	0.000	0.000	0.000	0.000	0.000	0.000	1.242	0.000	0.000
TRINITY_DN231994_c0_g1	0.000	0.000	0.000	0.000	0.000	0.000	0.000	4.461	0.451	0.000
TRINITY_DN231994_c0_g2	0.000	1.631	0.794	0.436	0.745	0.000	0.000	0.000	0.354	0.000
TRINITY_DN231994_c0_g3	0.000	0.000	0.000	1.073	0.000	0.000	5.304	0.000	1.225	0.000
TRINITY_DN231994_c4_g1	0.000	0.000	0.000	0.000	0.000	0.000	0.000	0.000	0.000	0.000
TRINITY_DN231995_c0_g1	3.507	2.989	0.106	220.557	0.886	0.000	4.341	0.000	0.000	20.974
TRINITY_DN231995_c1_g1	0.000	0.000	3.340	0.000	0.000	0.000	0.000	0.000	0.000	0.000
TRINITY_DN231995_c1_g2	0.000	0.000	0.000	0.000	0.000	0.000	0.000	0.000	0.000	0.000
TRINITY_DN231995_c4_g1	0.000	0.000	5.213	0.000	0.000	0.000	0.000	0.000	0.000	0.000
TRINITY_DN231995_c5_g1	0.000	0.000	0.000	0.000	0.000	0.000	0.000	0.000	0.000	0.000
TRINITY_DN231995_c6_g1	0.000	0.000	0.533	0.000	0.000	0.000	0.000	0.000	0.263	1.476
TRINITY_DN231996_c0_g1	5.496	9.295	4.136	10.386	10.677	4.911	13.435	10.029	11.467	8.207
TRINITY_DN231996_c1_g1	0.000	0.000	0.000	0.000	0.000	0.000	0.000	0.000	0.000	0.000
TRINITY_DN231996_c2_g1	0.000	0.000	0.000	0.000	0.877	0.000	0.000	0.000	0.000	0.000
TRINITY_DN231996_c3_g1	0.000	0.000	0.900	0.000	0.000	2.768	0.000	0.000	0.000	0.000
TRINITY_DN231997_c0_g1	0.000	0.000	0.485	0.000	0.000	0.000	0.000	0.000	0.000	0.000
TRINITY_DN231997_c1_g1	0.000	0.000	0.000	0.000	0.000	0.000	0.000	0.000	0.351	0.000
TRINITY_DN231998_c0_g1	0.000	0.000	0.000	0.081	0.083	0.226	0.402	0.314	0.000	0.000
TRINITY_DN231998_c10_g1	0.000	0.000	0.000	0.000	0.000	1.913	0.000	0.000	0.000	0.000
TRINITY_DN231998_c1_g1	0.000	0.000	0.463	0.000	0.000	0.000	0.000	0.000	0.078	0.000
TRINITY_DN231998_c4_g1	0.000	0.000	0.000	0.730	0.000	0.000	0.000	0.000	1.342	0.000
TRINITY_DN231998_c7_g1	0.000	0.000	0.000	0.000	0.000	0.680	0.000	0.898	0.000	0.000
TRINITY_DN231998_c9_g1	0.000	0.000	0.000	0.310	0.318	0.000	0.000	0.000	0.000	0.000
TRINITY_DN231999_c0_g1	0.000	0.000	0.000	0.000	0.000	0.000	0.000	0.000	0.000	0.000
TRINITY_DN231999_c0_g2	0.000	0.000	0.000	0.000	0.000	0.000	0.000	0.000	0.000	0.000
TRINITY_DN2319_c0_g1	5.211	8.450	7.461	4.576	6.072	17.038	4.270	12.091	7.913	4.064
TRINITY_DN2319_c1_g1	0.000	0.000	0.000	0.000	0.000	0.000	0.000	0.000	0.000	0.000
TRINITY_DN2319_c2_g1	0.000	3.012	0.000	1.046	2.189	0.000	0.000	4.003	1.600	0.000
TRINITY_DN231_c0_g1	16.831	45.672	11.093	15.858	26.794	7.811	13.599	7.812	12.250	21.653
TRINITY_DN231_c0_g2	13.105	40.337	42.449	51.822	50.285	72.348	92.101	92.757	106.651	50.747
TRINITY_DN232000_c0_g1	0.000	0.000	0.000	0.000	0.202	1.098	0.000	0.000	0.601	0.000
TRINITY_DN232000_c0_g2	0.000	0.000	0.000	0.000	0.000	0.000	0.000	0.000	0.000	0.000
TRINITY_DN232000_c0_g3	0.000	0.000	0.300	0.814	0.166	0.000	0.000	1.230	0.000	0.000
TRINITY_DN232000_c2_g1	0.000	1.525	0.000	0.000	0.000	0.000	0.000	0.000	0.324	0.000
TRINITY_DN232001_c1_g1	0.000	0.000	0.000	0.000	0.000	0.000	0.000	0.000	0.190	0.000
TRINITY_DN232002_c0_g1	7.947	4.097	0.150	0.360	0.461	0.000	0.000	0.000	1.583	2.184
TRINITY_DN232004_c0_g2	0.000	0.000	0.000	0.530	0.000	0.000	0.000	0.000	0.000	0.000
TRINITY_DN232004_c0_g4	0.000	2.356	0.000	0.000	0.000	0.000	2.029	0.000	0.000	0.000
TRINITY_DN232004_c0_g5	0.000	0.000	0.000	0.267	0.273	0.000	0.000	0.000	0.000	0.000
TRINITY_DN232004_c0_g6	0.000	0.000	0.000	0.000	0.000	0.000	0.000	0.000	0.000	0.000
TRINITY_DN232004_c6_g1	0.000	0.000	0.000	0.000	0.000	0.000	0.000	0.000	0.000	0.000
TRINITY_DN232004_c7_g1	0.000	0.000	0.299	0.162	0.000	0.000	0.000	0.000	0.196	0.000
TRINITY_DN232004_c8_g1	0.000	0.000	0.000	0.000	0.427	0.000	0.000	0.000	0.000	0.000
TRINITY_DN232005_c1_g1	0.000	0.000	0.000	0.000	0.000	0.000	0.000	0.000	0.517	0.000
TRINITY_DN232005_c2_g1	0.000	0.000	1.236	0.000	0.000	0.000	0.000	0.000	0.408	0.000
TRINITY_DN232005_c4_g1	0.000	0.000	0.000	0.000	0.000	0.000	0.809	0.000	0.296	0.000
TRINITY_DN232005_c6_g1	0.000	6.053	2.608	0.000	2.208	6.043	0.000	0.000	0.429	0.000
TRINITY_DN232006_c0_g1	0.000	0.000	0.000	0.000	0.955	0.000	0.000	0.000	0.225	0.000
TRINITY_DN232006_c2_g1	0.000	0.000	0.000	0.422	1.754	0.000	2.085	0.000	0.514	0.000
TRINITY_DN232006_c2_g3	0.000	0.000	0.000	0.000	1.557	0.000	0.000	0.000	0.454	0.000
TRINITY_DN232006_c4_g1	0.000	0.000	0.000	0.000	0.000	0.000	0.000	0.000	0.000	0.000
TRINITY_DN232006_c6_g1	0.000	2.565	1.668	0.000	0.000	0.000	0.000	0.000	0.000	0.000
TRINITY_DN232006_c8_g1	0.000	0.000	0.000	0.000	0.000	0.000	0.000	0.000	0.000	0.000
TRINITY_DN232006_c9_g1	0.000	0.000	0.000	0.000	0.000	0.000	0.000	0.000	0.000	0.000
TRINITY_DN232008_c0_g1	0.000	0.000	0.000	0.839	0.436	0.000	0.000	0.000	0.000	0.000
TRINITY_DN232009_c1_g1	0.000	0.000	0.000	0.114	0.000	0.000	0.000	0.000	0.138	0.000
TRINITY_DN23200_c0_g1	0.000	0.000	1.083	0.708	1.657	2.032	0.000	0.000	0.000	0.000
TRINITY_DN23200_c0_g2	0.000	0.000	0.000	0.000	0.641	0.000	0.000	0.000	0.881	0.000
TRINITY_DN232010_c0_g1	0.000	0.000	0.000	0.000	0.000	0.000	0.000	0.000	0.000	0.000
TRINITY_DN232010_c0_g2	0.000	0.000	0.000	0.000	0.000	0.000	0.000	0.000	0.000	0.000
TRINITY_DN232011_c0_g2	0.000	0.000	0.000	0.000	0.387	0.000	0.000	0.000	0.000	0.000
TRINITY_DN232011_c0_g3	0.000	0.000	0.000	0.000	0.000	0.000	0.000	0.000	0.000	0.000
TRINITY_DN232011_c0_g4	0.000	0.000	0.000	0.358	0.707	0.000	3.313	1.348	0.000	0.000
TRINITY_DN232011_c1_g1	0.000	0.000	0.000	0.000	0.173	0.000	0.000	0.000	0.102	0.000
TRINITY_DN232013_c1_g1	0.000	0.000	0.000	0.000	0.000	0.000	0.000	0.000	0.000	0.000
TRINITY_DN232014_c0_g1	0.000	0.000	0.000	0.000	0.000	0.000	0.000	0.000	0.000	0.000
TRINITY_DN232015_c0_g1	0.000	0.000	0.000	0.172	0.000	0.000	0.000	0.000	0.499	0.000
TRINITY_DN232015_c1_g2	2.826	0.000	0.000	0.347	0.000	0.000	0.000	0.000	0.000	0.000
TRINITY_DN232015_c1_g3	0.000	0.000	0.000	0.000	0.352	0.000	0.000	0.000	0.130	0.000
TRINITY_DN232015_c2_g2	0.000	0.000	0.000	0.106	0.217	0.000	0.000	0.000	0.000	0.000
TRINITY_DN232015_c3_g1	0.000	0.000	0.461	0.000	0.000	0.350	0.000	0.957	0.152	0.000
TRINITY_DN232018_c0_g1	0.000	0.000	0.000	0.000	0.000	0.000	0.000	0.000	0.551	0.000
TRINITY_DN232018_c1_g1	0.000	0.000	1.643	0.000	0.000	3.140	0.000	0.000	0.000	0.000
TRINITY_DN232018_c2_g1	0.000	0.532	0.000	0.189	0.385	0.000	0.000	0.000	0.114	0.000
TRINITY_DN23201_c0_g1	0.000	1.460	0.948	0.507	4.399	0.000	0.000	1.939	0.620	0.000
TRINITY_DN23201_c1_g1	0.000	6.776	2.931	3.450	9.825	9.672	2.686	11.761	4.517	4.944
TRINITY_DN232020_c1_g1	0.000	0.000	0.000	0.000	0.000	0.000	0.000	0.000	0.000	0.000
TRINITY_DN232020_c2_g1	6.578	0.426	0.000	0.151	0.309	0.000	0.000	0.000	0.183	0.000
TRINITY_DN232020_c3_g1	0.000	0.000	0.000	0.000	0.000	0.000	0.000	0.000	0.000	0.000
TRINITY_DN232021_c1_g1	0.000	0.000	0.000	0.340	0.000	0.000	0.000	0.000	0.000	0.000
TRINITY_DN232022_c3_g1	0.000	0.000	0.000	0.000	0.403	0.000	0.000	0.000	0.000	0.000
TRINITY_DN232023_c0_g1	0.000	0.000	0.000	0.000	0.000	0.000	0.000	1.160	0.746	0.000
TRINITY_DN232023_c1_g1	0.000	0.000	0.000	0.000	0.000	0.000	0.000	0.000	0.000	0.000
TRINITY_DN232024_c0_g2	0.000	0.000	0.000	0.000	0.000	0.000	0.000	0.000	0.000	0.000
TRINITY_DN232024_c0_g3	0.000	0.000	0.000	0.000	0.000	0.467	0.822	0.000	0.000	0.000
TRINITY_DN232024_c4_g1	0.000	0.000	0.000	0.000	0.000	0.000	0.000	0.000	0.294	0.000
TRINITY_DN232025_c0_g1	0.000	0.000	0.279	0.607	0.000	0.000	0.000	0.574	0.549	3.083
TRINITY_DN232026_c0_g1	0.000	0.000	0.000	0.000	0.000	0.000	0.000	0.000	0.000	0.000
TRINITY_DN232027_c0_g1	0.000	0.000	0.000	0.000	0.000	0.000	0.000	0.000	0.236	0.000
TRINITY_DN232027_c1_g1	0.000	0.000	0.000	0.000	1.654	0.000	0.000	0.000	0.000	8.176
TRINITY_DN232027_c2_g1	0.000	0.000	0.000	0.000	0.000	0.000	0.000	0.000	0.414	0.000
TRINITY_DN232029_c0_g1	0.000	0.000	0.000	0.000	0.000	0.000	0.000	0.000	0.000	0.000
TRINITY_DN232029_c1_g1	0.000	0.000	0.000	0.629	3.045	0.000	0.000	0.000	0.384	0.000
TRINITY_DN232029_c2_g1	0.000	0.000	0.000	0.000	0.000	0.000	0.000	2.988	0.946	0.000
TRINITY_DN23202_c0_g1	0.000	0.000	0.868	0.000	0.000	0.442	0.000	2.381	0.475	0.000
TRINITY_DN23202_c0_g2	0.000	0.440	0.033	0.938	0.000	0.876	1.545	0.000	0.000	1.588
TRINITY_DN23202_c0_g3	0.000	0.000	0.000	2.387	0.000	9.149	0.000	0.000	0.485	0.000
TRINITY_DN23202_c0_g4	0.000	0.000	0.000	0.000	0.000	0.000	0.000	0.000	0.000	0.000
TRINITY_DN23202_c0_g5	0.000	0.000	0.000	0.000	0.837	0.000	0.000	0.000	0.000	0.000
TRINITY_DN23202_c11_g1	0.000	0.000	0.000	0.000	0.000	0.000	0.000	0.000	0.000	0.000
TRINITY_DN23202_c13_g1	0.000	0.000	0.000	0.000	0.000	0.000	0.000	0.000	0.000	0.000
TRINITY_DN23202_c16_g1	0.000	0.000	0.000	0.000	1.704	0.000	0.000	0.000	0.000	0.000
TRINITY_DN23202_c1_g1	0.000	0.000	0.000	0.000	1.060	0.000	0.000	0.000	0.310	5.198
TRINITY_DN23202_c3_g1	0.000	0.000	0.000	0.000	0.000	0.000	0.000	0.000	0.171	0.000
TRINITY_DN23202_c6_g1	0.000	0.000	0.000	0.000	0.000	0.000	2.652	2.055	1.434	0.000
TRINITY_DN23202_c7_g1	0.000	0.000	2.333	0.255	1.691	0.710	0.629	0.969	0.462	0.000
TRINITY_DN23202_c8_g1	0.000	0.000	0.000	0.000	0.000	0.000	0.000	0.000	1.668	0.000
TRINITY_DN232030_c0_g1	0.000	0.000	0.000	0.000	0.000	0.000	0.000	0.000	0.522	0.000
TRINITY_DN232030_c1_g1	0.000	0.000	0.000	0.000	0.000	0.000	0.000	0.000	0.000	0.000
TRINITY_DN232030_c1_g2	0.000	0.000	0.000	0.000	0.760	1.000	0.000	0.000	0.000	0.000
TRINITY_DN232031_c0_g1	0.000	0.000	0.000	0.000	0.000	7.974	0.000	0.000	0.000	0.000
TRINITY_DN232031_c0_g2	0.000	0.000	1.817	0.000	0.000	1.226	1.644	1.296	0.568	1.149
TRINITY_DN232031_c1_g1	0.000	0.000	0.000	0.671	0.000	0.000	0.000	0.000	0.269	0.000
TRINITY_DN232031_c1_g2	0.000	0.000	0.000	0.000	1.573	0.000	0.000	0.000	0.000	0.000
TRINITY_DN232031_c2_g1	0.000	1.134	0.536	0.403	0.912	0.423	0.000	0.150	0.259	0.000
TRINITY_DN232031_c2_g2	0.000	0.000	0.000	2.141	0.000	0.000	0.000	0.000	0.000	0.000
TRINITY_DN232031_c2_g3	0.000	0.000	0.000	0.633	0.000	3.642	0.000	0.000	0.000	0.000
TRINITY_DN232031_c4_g1	0.000	0.000	0.246	0.270	0.069	0.000	0.000	0.000	0.041	0.000
TRINITY_DN232031_c5_g1	0.000	4.234	0.396	1.071	1.093	0.000	0.000	0.000	0.258	0.000
TRINITY_DN232032_c0_g1	0.000	0.000	0.000	0.000	0.000	0.000	0.000	0.000	1.224	0.000
TRINITY_DN232032_c1_g1	0.000	0.000	0.000	0.000	0.000	0.000	0.000	0.000	0.000	0.000
TRINITY_DN232032_c2_g1	0.000	0.000	0.000	0.000	0.000	0.000	0.000	0.000	0.000	0.000
TRINITY_DN232032_c5_g1	0.000	0.000	0.000	0.000	0.000	0.000	0.000	0.000	1.178	0.000
TRINITY_DN232033_c0_g1	0.000	0.000	0.000	0.000	0.000	0.000	0.000	0.000	0.000	0.000
TRINITY_DN232035_c0_g1	0.000	0.000	0.000	0.000	0.000	0.000	0.000	0.000	0.000	0.000
TRINITY_DN232036_c0_g1	0.000	0.000	0.000	0.000	0.000	0.000	0.000	0.000	0.000	0.000
TRINITY_DN232037_c0_g1	0.000	0.000	0.000	0.708	0.000	0.000	0.000	0.000	0.433	0.000
TRINITY_DN232037_c0_g2	0.000	0.000	0.000	0.000	0.000	0.000	0.000	0.000	0.840	0.000
TRINITY_DN232037_c0_g3	0.000	0.000	0.000	0.905	0.000	0.000	0.000	0.000	0.000	0.000
TRINITY_DN232037_c0_g4	0.000	0.000	0.000	0.000	0.000	0.000	0.000	0.000	0.000	0.000
TRINITY_DN232037_c0_g5	0.000	0.000	0.000	0.000	0.000	0.000	0.000	0.000	0.000	0.000
TRINITY_DN232039_c0_g1	0.000	0.000	0.000	0.000	0.000	0.000	0.000	0.000	0.000	0.000
TRINITY_DN232039_c0_g2	0.000	0.000	0.000	0.000	0.000	0.000	0.000	0.000	0.000	0.000
TRINITY_DN232039_c2_g1	0.000	1.701	0.000	0.000	0.000	0.000	0.000	2.278	0.000	0.000
TRINITY_DN232039_c4_g1	0.000	0.000	0.000	0.000	0.000	0.000	0.000	0.000	0.278	0.000
TRINITY_DN23203_c0_g1	0.000	0.000	0.000	0.000	0.766	0.000	3.586	0.000	0.000	0.000
TRINITY_DN23203_c1_g1	0.000	0.000	0.000	0.000	2.808	2.564	0.000	0.000	0.000	0.000
TRINITY_DN23203_c2_g1	0.000	0.000	0.000	0.000	0.000	1.722	0.000	0.000	0.000	0.000
TRINITY_DN23203_c3_g2	0.000	0.000	0.000	0.162	0.000	0.000	0.000	0.000	0.293	0.000
TRINITY_DN232040_c0_g1	2.812	3.779	1.921	1.665	2.004	1.955	1.576	2.200	3.398	7.368
TRINITY_DN232040_c0_g2	0.000	0.000	0.000	0.000	1.215	2.246	0.000	2.938	0.000	0.000
TRINITY_DN232040_c3_g1	0.000	0.000	0.000	0.562	0.575	0.000	0.000	0.000	0.169	0.000
TRINITY_DN232041_c0_g2	0.000	0.000	0.000	0.447	0.000	0.000	0.000	0.000	0.000	0.000
TRINITY_DN232041_c0_g3	0.000	0.000	0.000	1.155	0.000	0.000	0.000	0.000	0.353	0.000
TRINITY_DN232041_c1_g1	0.000	0.000	0.000	3.459	0.000	1.984	0.000	0.000	0.000	0.000
TRINITY_DN232041_c1_g2	0.000	0.000	0.000	0.653	0.335	0.000	0.000	0.000	0.592	0.000
TRINITY_DN232041_c1_g3	0.000	0.000	0.000	0.000	0.000	0.000	0.000	0.000	0.000	0.000
TRINITY_DN232041_c2_g1	0.000	0.000	0.000	0.000	0.000	0.000	0.000	2.892	0.000	0.000
TRINITY_DN232042_c0_g1	0.000	0.000	0.869	0.000	0.967	0.000	0.000	0.000	0.284	0.000
TRINITY_DN232043_c0_g1	0.000	0.000	0.000	0.318	0.000	0.000	1.918	0.000	0.000	0.000
TRINITY_DN232045_c0_g1	0.000	0.536	0.000	0.000	0.000	0.000	0.000	0.000	0.000	0.000
TRINITY_DN232046_c0_g1	0.000	0.000	0.000	0.000	0.735	0.000	0.000	0.000	0.000	0.000
TRINITY_DN232047_c0_g1	0.000	5.627	4.485	5.186	2.750	1.721	10.038	9.274	3.871	3.649
TRINITY_DN232047_c0_g2	20.582	0.000	2.245	0.000	3.211	0.798	0.000	0.000	4.300	0.000
TRINITY_DN232048_c0_g1	0.000	0.000	0.000	0.000	0.000	0.000	0.000	0.000	0.000	0.000
TRINITY_DN23204_c0_g1	0.000	3.477	3.271	1.177	4.951	2.895	1.530	2.647	2.989	3.203
TRINITY_DN23204_c2_g1	0.000	1.185	0.964	0.949	0.971	0.293	0.521	0.404	1.152	0.000
TRINITY_DN23204_c3_g1	0.000	1.692	0.000	0.000	1.235	0.000	0.000	0.000	0.000	0.000
TRINITY_DN23204_c4_g1	0.000	0.000	0.584	1.197	0.203	0.000	2.136	0.000	1.422	0.000
TRINITY_DN232050_c0_g1	0.000	0.000	0.000	0.000	0.000	0.000	0.000	0.000	0.000	0.000
TRINITY_DN232050_c0_g2	0.000	0.000	0.000	0.000	0.000	0.000	0.000	0.000	0.000	0.000
TRINITY_DN232050_c1_g1	0.000	0.000	0.000	0.000	0.753	0.000	0.000	0.000	0.441	0.000
TRINITY_DN232053_c0_g1	0.000	0.000	0.000	0.000	0.000	0.000	0.000	0.000	0.000	0.000
TRINITY_DN232053_c0_g2	0.000	0.000	0.000	0.000	0.000	0.000	0.000	0.000	0.000	0.000
```
