## SupplementalFiles_AlvarezBuyllaetal for "Molecular physiology of pumiliotoxin sequestration in a poison frog": skin.kallisto.gene.TMM.EXPR.matrix (part 49 of 128)

```
TRINITY_DN232054_c0_g2	15.188	8.942	2.456	0.809	1.766	5.689	6.485	5.087	31.589	0.000
TRINITY_DN232056_c0_g1	0.000	0.000	0.000	0.000	0.000	0.000	0.870	1.327	0.106	0.000
TRINITY_DN232056_c0_g3	0.000	0.000	0.000	0.000	0.000	0.000	0.000	0.000	0.000	0.000
TRINITY_DN232057_c0_g2	0.000	0.000	0.000	0.000	0.000	0.000	0.976	0.000	0.714	0.000
TRINITY_DN232057_c1_g1	0.000	4.418	1.427	0.767	0.808	0.000	0.000	0.000	0.058	0.000
TRINITY_DN232057_c2_g1	0.000	0.000	0.000	0.000	0.000	0.000	0.000	0.000	0.284	0.000
TRINITY_DN232057_c2_g2	0.000	0.000	0.000	0.000	0.000	0.000	0.000	1.190	0.000	0.000
TRINITY_DN232057_c3_g1	0.000	0.000	0.000	0.407	0.000	0.000	0.000	0.000	0.000	0.000
TRINITY_DN232057_c4_g1	0.000	0.000	0.000	0.000	0.000	0.000	0.000	0.000	0.000	0.000
TRINITY_DN232057_c5_g1	0.000	0.000	0.000	0.000	0.000	0.000	0.000	0.000	0.000	0.000
TRINITY_DN232057_c6_g1	0.000	0.000	0.000	0.000	0.000	2.613	0.000	0.000	0.000	0.000
TRINITY_DN232058_c0_g1	0.000	0.000	0.000	0.000	0.000	0.000	0.000	0.000	0.348	0.000
TRINITY_DN232058_c0_g2	0.000	0.000	0.000	0.000	0.000	0.000	0.000	0.000	0.319	0.000
TRINITY_DN232059_c0_g1	0.000	0.000	0.000	0.000	0.000	0.000	0.000	0.000	0.000	0.000
TRINITY_DN23205_c0_g1	0.000	0.000	0.000	0.000	0.000	0.000	0.000	0.000	0.000	0.000
TRINITY_DN23205_c0_g2	6.652	7.781	5.274	5.976	4.874	3.882	11.807	5.840	6.587	2.661
TRINITY_DN232060_c0_g1	0.000	0.000	0.371	0.201	0.821	0.000	0.000	0.000	0.121	0.000
TRINITY_DN232061_c0_g1	0.000	0.000	0.000	0.000	0.260	0.000	0.000	1.905	0.153	0.000
TRINITY_DN232063_c1_g1	0.000	0.000	0.000	0.000	0.000	0.000	0.000	0.000	0.000	0.000
TRINITY_DN232064_c0_g1	0.000	0.000	0.000	0.000	0.470	0.000	0.000	0.000	1.062	0.000
TRINITY_DN232064_c0_g2	0.000	0.000	2.227	2.397	0.626	0.000	0.000	2.295	0.365	0.000
TRINITY_DN232065_c0_g1	0.000	0.000	2.019	0.360	0.371	1.032	0.000	1.354	0.218	0.000
TRINITY_DN232066_c0_g1	0.000	0.000	3.220	0.000	0.000	0.000	0.000	0.000	0.000	0.000
TRINITY_DN232067_c0_g1	0.000	0.000	0.000	0.392	0.000	0.000	0.000	1.485	0.000	0.000
TRINITY_DN232068_c0_g1	0.000	0.000	0.000	0.000	0.000	0.000	0.000	0.000	0.000	0.000
TRINITY_DN23206_c0_g1	0.000	0.000	0.000	0.491	1.027	3.746	0.000	0.000	2.872	0.000
TRINITY_DN232070_c1_g1	0.000	0.000	0.000	0.000	0.000	0.000	0.000	0.000	0.936	0.000
TRINITY_DN232070_c2_g1	0.000	0.000	0.000	0.000	0.000	0.000	0.000	0.000	0.000	0.000
TRINITY_DN232070_c3_g1	0.000	0.000	0.000	0.000	0.000	0.000	0.000	0.000	0.000	0.000
TRINITY_DN232070_c5_g1	0.000	0.308	0.401	0.000	0.448	0.000	0.000	0.000	0.465	0.000
TRINITY_DN232070_c6_g1	0.000	0.000	0.000	0.000	0.356	1.471	0.000	0.000	0.737	0.000
TRINITY_DN232070_c7_g1	0.000	0.000	0.000	0.000	0.000	0.000	0.000	0.000	0.209	0.000
TRINITY_DN232070_c8_g1	0.000	0.000	0.000	0.566	0.000	0.000	0.000	0.000	0.000	0.000
TRINITY_DN232071_c0_g2	0.000	0.000	0.401	0.055	0.113	1.516	0.000	0.000	0.168	0.000
TRINITY_DN232071_c0_g3	0.000	0.000	0.937	0.252	0.774	0.000	0.000	0.000	0.000	0.000
TRINITY_DN232071_c2_g1	0.000	0.000	0.000	0.000	0.000	1.565	0.000	0.000	0.223	0.000
TRINITY_DN232072_c0_g1	0.000	0.000	0.000	0.616	0.000	0.000	0.000	0.000	0.377	0.000
TRINITY_DN232072_c1_g1	0.000	0.000	0.000	1.131	0.000	0.000	0.000	0.000	0.000	0.000
TRINITY_DN232073_c0_g1	0.000	0.000	0.000	0.000	0.000	0.000	0.000	0.000	0.000	0.000
TRINITY_DN232073_c1_g1	0.000	0.000	0.000	0.000	0.000	0.000	0.000	0.000	0.000	0.000
TRINITY_DN232074_c0_g1	0.000	0.000	0.000	0.000	0.000	0.000	0.000	0.000	0.000	0.000
TRINITY_DN232075_c0_g2	0.000	0.000	2.269	0.612	0.000	0.000	0.000	0.000	0.000	0.000
TRINITY_DN232076_c1_g1	0.000	1.349	0.000	0.000	0.000	0.000	0.000	0.000	0.287	4.809
TRINITY_DN232077_c0_g1	0.000	0.000	0.000	0.000	0.000	0.000	0.000	0.000	0.000	0.000
TRINITY_DN232078_c0_g1	0.000	0.000	0.000	0.000	0.000	0.000	0.000	0.000	0.000	0.000
TRINITY_DN232078_c0_g2	0.000	0.000	0.000	2.263	3.469	0.000	0.000	0.000	0.462	0.000
TRINITY_DN232079_c0_g1	0.000	0.000	0.000	0.000	0.989	0.000	4.600	0.000	0.000	0.000
TRINITY_DN232079_c15_g1	0.000	0.000	0.000	0.000	0.000	0.000	0.000	0.000	0.000	0.000
TRINITY_DN232079_c16_g1	0.000	0.000	0.000	0.000	0.000	0.000	0.000	0.000	0.274	0.000
TRINITY_DN232079_c1_g2	0.000	0.000	0.000	0.000	0.852	0.000	0.000	3.130	0.494	0.000
TRINITY_DN232079_c3_g1	0.000	0.000	0.000	0.000	0.000	0.000	0.000	0.000	0.000	0.000
TRINITY_DN232079_c5_g2	0.000	0.000	0.000	0.000	0.000	0.645	0.000	0.000	0.000	0.000
TRINITY_DN232079_c7_g1	0.000	0.000	0.000	0.489	0.000	0.000	0.000	0.000	0.299	0.000
TRINITY_DN23207_c0_g1	0.000	0.000	0.000	0.000	0.544	0.000	2.572	0.000	1.908	0.000
TRINITY_DN23207_c0_g2	0.000	0.000	0.000	0.411	0.000	0.000	0.000	0.000	0.000	0.000
TRINITY_DN232080_c0_g1	0.000	0.000	0.000	0.000	0.600	0.000	0.000	0.000	0.000	0.000
TRINITY_DN232080_c1_g1	0.000	0.000	0.000	0.000	0.000	4.642	0.000	0.000	0.000	0.000
TRINITY_DN232080_c2_g1	0.000	0.000	0.000	0.000	0.000	0.000	3.586	0.000	0.000	0.000
TRINITY_DN232080_c4_g1	0.000	0.000	0.000	0.000	0.897	0.000	2.131	0.000	0.526	0.000
TRINITY_DN232081_c0_g1	0.000	0.000	0.000	0.130	0.000	0.000	0.000	0.494	0.157	0.000
TRINITY_DN232081_c1_g1	0.000	0.000	0.000	0.000	0.000	0.000	0.000	0.000	0.000	0.000
TRINITY_DN232082_c0_g1	0.000	0.000	0.000	0.000	0.000	5.271	0.000	0.000	0.139	0.000
TRINITY_DN232083_c0_g1	0.000	0.000	0.000	0.000	0.554	0.000	2.618	0.000	0.000	0.000
TRINITY_DN232086_c0_g1	0.000	0.000	0.000	0.000	0.714	0.000	0.000	1.928	0.617	0.000
TRINITY_DN232086_c1_g2	0.000	0.000	0.000	2.017	0.526	0.000	0.000	1.928	0.000	0.000
TRINITY_DN232086_c2_g1	0.000	0.000	0.000	0.782	0.822	0.000	0.000	0.000	0.952	7.961
TRINITY_DN232087_c0_g1	0.000	0.000	0.000	0.000	0.000	0.000	1.269	0.000	0.282	5.240
TRINITY_DN232087_c1_g1	0.000	1.081	2.119	0.000	0.782	0.000	0.000	0.720	0.230	0.000
TRINITY_DN232087_c2_g2	0.000	0.000	0.000	0.000	0.000	0.000	0.000	0.000	0.000	0.000
TRINITY_DN232088_c0_g1	0.000	0.000	1.783	0.000	0.222	0.301	0.000	0.414	0.078	0.000
TRINITY_DN232088_c0_g2	0.000	0.673	1.020	0.240	0.164	0.886	0.395	0.000	0.633	0.000
TRINITY_DN232088_c1_g1	0.000	0.000	0.450	0.000	0.341	0.000	0.000	0.904	0.000	0.000
TRINITY_DN232088_c2_g1	0.000	0.000	0.000	0.563	0.082	0.000	0.397	0.000	0.333	0.827
TRINITY_DN232088_c3_g1	0.000	0.890	0.580	0.000	0.000	0.000	0.000	0.000	0.000	0.000
TRINITY_DN232088_c4_g1	0.000	0.240	0.000	0.171	0.000	0.238	0.000	0.000	0.625	0.000
TRINITY_DN232088_c5_g1	0.000	0.000	0.000	2.688	0.000	0.000	0.000	0.000	0.233	0.000
TRINITY_DN232088_c6_g1	0.000	0.000	0.000	0.000	0.000	0.000	0.000	0.000	0.000	0.000
TRINITY_DN232089_c0_g1	0.000	0.000	0.000	0.000	0.000	0.000	0.000	0.000	0.000	0.000
TRINITY_DN232089_c0_g2	0.000	0.000	0.000	0.000	0.000	0.000	0.000	0.000	0.000	0.000
TRINITY_DN232089_c1_g1	0.000	0.000	0.000	0.000	0.000	7.839	0.000	0.000	0.000	0.000
TRINITY_DN232089_c1_g2	0.000	0.000	0.000	0.000	0.000	0.000	0.000	0.000	0.000	0.000
TRINITY_DN232090_c0_g1	0.000	0.000	0.881	0.000	0.000	2.596	2.228	0.000	0.000	0.000
TRINITY_DN232091_c0_g1	0.000	0.000	0.000	0.000	0.000	0.000	0.000	0.000	0.000	0.000
TRINITY_DN232091_c2_g1	0.000	0.000	0.000	0.000	0.000	0.000	0.000	0.000	0.310	0.000
TRINITY_DN232092_c0_g1	0.000	0.000	1.304	0.905	0.000	0.000	0.000	0.000	0.000	0.000
TRINITY_DN232093_c2_g1	0.000	0.000	0.000	0.000	0.000	1.834	0.000	0.000	0.390	0.000
TRINITY_DN232093_c3_g1	0.000	0.000	0.000	3.345	0.000	0.000	0.000	0.000	0.000	0.000
TRINITY_DN232094_c0_g1	0.000	0.000	0.000	0.000	0.852	0.000	0.000	0.000	0.669	2.834
TRINITY_DN232094_c1_g1	0.000	0.000	0.000	0.000	0.000	0.000	0.000	0.000	0.000	0.000
TRINITY_DN232094_c4_g1	0.000	0.000	0.826	0.000	0.000	0.000	0.000	0.000	0.659	0.000
TRINITY_DN232094_c4_g3	0.000	0.000	0.000	0.000	0.000	0.000	0.000	0.000	0.000	0.000
TRINITY_DN232094_c5_g1	0.000	0.000	0.000	0.000	0.000	0.000	0.000	0.000	0.000	0.000
TRINITY_DN232094_c6_g1	0.000	0.000	0.840	0.000	0.000	0.000	0.000	0.000	0.000	0.000
TRINITY_DN232094_c7_g1	0.000	0.000	0.000	0.000	0.000	0.000	0.000	0.000	0.000	0.000
TRINITY_DN232094_c9_g1	0.000	0.000	1.358	0.000	0.000	0.000	0.000	0.000	0.000	0.000
TRINITY_DN232095_c0_g1	0.000	0.000	0.000	0.000	0.000	0.675	0.000	0.000	0.000	0.000
TRINITY_DN232095_c0_g2	0.000	0.000	0.000	0.000	0.000	0.000	0.000	0.000	0.442	3.741
TRINITY_DN232096_c1_g1	0.000	0.000	0.000	0.000	0.145	0.000	0.000	0.000	0.000	0.000
TRINITY_DN232096_c1_g3	0.000	0.000	0.000	0.000	0.000	0.000	0.000	0.000	0.000	0.000
TRINITY_DN232096_c4_g1	0.000	0.000	0.000	0.000	0.000	0.000	0.000	0.000	0.000	0.000
TRINITY_DN232096_c6_g1	0.000	0.000	0.000	0.000	0.000	0.000	0.000	0.000	0.000	0.000
TRINITY_DN232096_c7_g1	0.000	0.000	0.000	0.504	0.000	0.000	0.000	1.928	0.000	0.000
TRINITY_DN232099_c0_g1	0.000	0.000	0.000	0.231	0.000	0.000	0.000	0.000	0.000	2.346
TRINITY_DN232099_c1_g1	0.000	0.000	0.000	0.000	0.000	0.000	0.000	1.297	0.000	0.000
TRINITY_DN23209_c0_g1	0.000	12.728	2.812	5.621	0.778	5.383	0.000	7.084	4.256	3.844
TRINITY_DN23209_c0_g2	0.000	0.000	1.502	0.000	0.416	0.000	3.956	1.517	0.681	0.000
TRINITY_DN23209_c1_g1	0.000	0.000	0.000	0.000	0.000	0.000	0.000	0.000	0.290	0.000
TRINITY_DN23209_c1_g2	0.000	2.259	0.000	0.532	0.000	4.193	0.000	0.000	0.800	0.000
TRINITY_DN23209_c1_g3	0.000	0.000	0.000	0.000	0.000	0.000	0.000	0.000	0.000	0.000
TRINITY_DN23209_c3_g1	0.000	0.000	1.598	0.000	0.000	0.000	0.000	0.000	0.000	0.000
TRINITY_DN2320_c0_g1	6.884	15.119	17.795	18.373	26.421	11.869	16.924	27.811	23.005	12.450
TRINITY_DN2320_c0_g2	6.919	4.250	6.504	4.348	5.264	2.635	4.353	2.685	5.209	2.837
TRINITY_DN2320_c15_g1	8.139	8.793	8.612	6.375	4.640	9.411	16.821	9.976	4.362	18.988
TRINITY_DN2320_c1_g1	0.000	0.000	0.000	0.000	0.000	0.000	0.000	0.000	0.000	0.000
TRINITY_DN2320_c20_g1	0.000	0.000	1.176	0.160	0.163	0.000	0.000	0.000	0.000	0.000
TRINITY_DN2320_c2_g1	1.993	7.443	10.166	4.785	7.631	9.607	8.391	7.525	11.704	2.387
TRINITY_DN2320_c33_g1	5.414	1.995	6.474	5.070	5.655	4.562	8.346	5.515	4.716	0.569
TRINITY_DN2320_c3_g1	2.559	0.889	1.724	0.744	0.449	0.000	0.000	0.000	0.989	0.000
TRINITY_DN2320_c45_g1	0.000	0.000	0.000	0.000	0.000	0.000	0.000	0.000	0.000	0.000
TRINITY_DN2320_c5_g1	0.000	0.000	0.000	0.000	0.000	0.000	0.000	0.000	0.546	0.000
TRINITY_DN232100_c0_g1	0.000	0.000	0.000	0.000	0.649	0.769	0.444	0.000	0.284	0.000
TRINITY_DN232100_c1_g2	0.000	0.000	0.000	0.000	0.000	0.000	0.000	0.000	0.000	0.000
TRINITY_DN232100_c2_g1	0.000	0.000	1.191	0.466	0.021	0.009	0.018	0.358	0.283	0.000
TRINITY_DN232100_c3_g1	0.000	0.000	0.000	0.000	0.205	0.567	0.000	0.000	0.121	0.000
TRINITY_DN232100_c5_g1	0.000	1.946	1.254	0.000	0.000	3.884	0.000	0.000	0.000	0.000
TRINITY_DN232101_c0_g1	0.000	0.000	0.000	0.000	0.000	0.000	0.000	0.000	0.000	0.000
TRINITY_DN232102_c0_g1	0.000	1.010	0.000	0.709	0.366	0.000	0.000	0.000	0.858	0.000
TRINITY_DN232102_c0_g2	0.000	0.000	0.000	0.104	0.220	0.289	0.616	0.000	0.000	0.000
TRINITY_DN232103_c0_g1	0.000	0.000	0.000	0.000	0.000	0.000	0.000	0.000	0.000	0.000
TRINITY_DN232103_c1_g1	0.000	0.000	0.000	0.000	0.000	0.000	0.000	0.000	0.000	0.000
TRINITY_DN232104_c0_g1	0.000	0.000	0.000	0.000	0.000	0.000	0.000	0.000	0.000	2.106
TRINITY_DN232104_c1_g2	0.000	0.416	0.135	0.074	0.230	0.409	0.183	0.436	0.296	0.000
TRINITY_DN232104_c3_g1	0.000	0.000	0.000	0.376	0.192	0.000	0.000	0.000	0.340	0.000
TRINITY_DN232105_c0_g1	0.000	0.000	0.000	1.849	0.000	0.000	0.000	0.000	0.000	0.000
TRINITY_DN232105_c0_g2	0.000	0.000	0.000	0.000	0.000	0.000	3.951	0.000	0.465	0.000
TRINITY_DN232106_c0_g1	0.000	0.000	0.000	0.000	0.000	0.000	0.000	0.000	0.000	0.000
TRINITY_DN232107_c0_g1	0.000	0.000	0.000	0.000	0.000	0.000	1.937	0.000	0.477	0.000
TRINITY_DN232107_c0_g2	0.000	0.000	0.000	0.452	0.000	0.000	0.000	0.000	0.000	0.000
TRINITY_DN232107_c0_g3	0.000	0.000	0.000	0.000	0.000	0.000	0.000	0.000	0.000	0.000
TRINITY_DN232107_c1_g2	0.000	0.000	0.000	0.000	0.000	4.297	0.000	0.000	0.000	0.000
TRINITY_DN232107_c1_g3	0.000	0.000	0.000	0.000	0.000	0.000	0.000	0.000	0.000	0.000
TRINITY_DN232107_c2_g1	0.000	0.000	0.000	0.000	0.520	0.000	0.000	0.000	0.000	0.000
TRINITY_DN232107_c3_g1	0.000	0.000	0.000	0.194	1.495	0.000	0.000	0.000	0.000	0.000
TRINITY_DN232107_c3_g3	0.000	0.000	0.000	0.000	0.000	0.000	0.000	0.000	0.235	0.000
TRINITY_DN232107_c5_g1	0.000	0.000	0.000	0.315	0.324	0.901	0.000	0.000	0.000	0.000
TRINITY_DN232108_c0_g1	0.000	0.000	0.000	0.000	0.000	0.000	0.000	0.000	0.000	0.000
TRINITY_DN232108_c1_g1	0.000	0.000	0.766	0.000	0.107	0.000	0.000	0.000	0.381	3.213
TRINITY_DN23210_c0_g1	0.000	0.000	0.000	0.000	0.000	0.000	0.000	0.000	0.000	8.450
TRINITY_DN23210_c0_g2	0.000	0.000	0.000	0.967	0.000	0.000	1.358	0.000	0.584	0.000
TRINITY_DN232112_c0_g1	0.000	0.000	0.363	0.197	1.205	0.555	0.000	0.740	0.118	0.000
TRINITY_DN232113_c1_g1	0.000	0.000	0.000	0.520	0.544	0.000	0.000	0.000	0.318	5.327
TRINITY_DN232114_c0_g1	0.000	0.000	0.787	0.000	0.000	0.000	0.000	0.000	0.000	0.000
TRINITY_DN232114_c0_g3	0.000	0.000	0.000	0.460	1.922	0.000	0.000	0.000	0.564	4.735
TRINITY_DN232115_c0_g1	0.000	0.000	0.000	0.443	0.000	0.000	0.000	0.000	0.178	0.000
TRINITY_DN232115_c2_g1	0.000	0.000	0.000	0.000	0.000	0.000	0.000	0.000	0.139	0.000
TRINITY_DN232116_c0_g1	0.000	10.487	1.358	1.459	0.000	0.000	0.000	0.000	0.447	0.000
TRINITY_DN232116_c0_g3	0.000	0.000	1.717	0.000	0.000	0.000	0.000	0.000	0.000	0.000
TRINITY_DN232117_c0_g1	0.000	0.322	0.420	0.000	0.000	0.000	0.000	0.438	0.139	0.000
TRINITY_DN232117_c2_g1	0.000	0.000	0.000	0.000	0.605	0.557	0.000	0.000	0.000	0.000
TRINITY_DN232117_c3_g1	0.000	0.000	0.000	0.000	0.000	0.000	0.000	0.000	0.167	0.000
TRINITY_DN232118_c0_g1	0.000	0.000	0.000	0.202	0.000	0.000	0.000	0.000	0.184	0.000
TRINITY_DN232118_c1_g1	0.000	0.000	1.319	0.000	0.727	0.000	0.000	0.000	0.531	3.615
TRINITY_DN23211_c0_g1	0.000	0.000	0.000	0.000	0.000	0.000	3.951	0.000	0.494	0.000
TRINITY_DN232120_c0_g1	0.000	0.000	1.717	0.000	0.000	0.000	0.000	0.000	0.000	0.000
TRINITY_DN232120_c0_g2	0.000	0.000	0.000	0.000	0.000	0.000	0.000	0.000	0.000	0.000
TRINITY_DN232120_c2_g1	0.000	0.000	0.000	0.000	0.000	0.000	0.000	0.000	0.000	0.000
TRINITY_DN232121_c0_g1	0.000	0.000	0.000	0.000	0.000	0.000	0.000	0.000	0.444	0.000
TRINITY_DN232122_c0_g1	0.000	0.000	0.000	0.000	0.000	0.000	0.000	0.000	0.000	0.000
TRINITY_DN232123_c0_g1	0.000	0.000	0.000	0.000	0.793	4.336	0.000	0.000	0.000	0.000
TRINITY_DN232123_c1_g1	0.000	0.000	0.954	0.000	0.000	0.000	0.000	0.000	0.000	0.000
TRINITY_DN232123_c1_g2	0.000	0.000	0.000	0.000	0.000	2.500	0.000	3.386	0.000	8.882
TRINITY_DN232123_c1_g3	0.000	0.000	0.000	0.692	0.000	0.000	0.000	0.000	0.000	0.000
TRINITY_DN232123_c2_g1	0.000	2.079	1.348	0.000	0.000	0.000	0.000	2.800	1.505	7.406
TRINITY_DN232123_c4_g1	0.000	0.000	0.000	0.000	0.000	0.000	0.000	0.000	0.444	0.000
TRINITY_DN232125_c0_g2	0.000	0.000	0.000	0.000	0.000	0.000	0.000	0.000	0.440	0.000
TRINITY_DN232125_c0_g3	0.000	1.398	0.000	0.000	0.337	0.000	0.000	0.000	0.100	0.000
TRINITY_DN232127_c0_g1	0.000	0.000	0.000	0.000	0.000	0.000	0.000	2.960	0.000	0.000
TRINITY_DN23212_c0_g1	0.000	0.000	0.000	0.000	0.000	0.000	0.000	0.000	0.000	0.000
TRINITY_DN232130_c0_g1	0.000	0.000	1.168	0.000	0.000	0.000	0.000	0.000	0.000	0.000
TRINITY_DN232131_c0_g1	0.000	0.000	0.000	0.102	0.313	0.000	0.000	0.000	0.186	0.000
TRINITY_DN232132_c0_g2	0.000	0.000	0.000	0.000	0.000	0.000	0.000	0.000	0.268	0.000
TRINITY_DN232134_c0_g1	0.000	0.000	0.000	0.000	0.067	0.182	0.000	0.000	0.230	0.000
TRINITY_DN232134_c0_g2	0.000	0.000	0.000	0.000	0.472	1.345	0.000	0.889	0.432	0.000
TRINITY_DN232134_c11_g1	0.000	0.000	0.000	0.000	0.836	0.000	0.000	0.000	0.245	0.000
TRINITY_DN232134_c1_g1	0.000	1.160	0.000	0.205	0.000	0.000	0.000	0.000	0.040	0.000
TRINITY_DN232134_c1_g2	0.000	0.000	0.000	0.000	0.000	0.000	0.000	0.000	0.000	0.000
TRINITY_DN232134_c2_g1	0.000	0.000	0.000	0.630	0.000	0.000	0.000	0.000	0.000	0.000
TRINITY_DN232134_c4_g1	0.000	0.000	0.576	0.000	0.000	0.000	0.000	0.000	0.187	0.000
TRINITY_DN232134_c5_g1	0.000	0.000	0.000	0.671	0.690	0.000	0.000	0.000	0.000	0.000
TRINITY_DN232134_c7_g1	0.000	0.000	0.000	0.000	0.362	0.000	0.000	1.322	1.063	0.000
TRINITY_DN232135_c0_g1	0.000	0.000	1.093	0.644	0.000	0.000	0.000	0.000	0.129	0.000
TRINITY_DN232135_c0_g2	0.000	0.000	0.000	0.000	0.000	0.000	0.000	0.000	0.000	0.000
TRINITY_DN232136_c0_g1	0.000	1.280	0.000	0.000	0.000	0.000	0.000	0.000	0.272	0.000
TRINITY_DN232137_c0_g1	0.000	0.000	0.000	1.060	0.000	0.000	0.000	2.029	0.324	0.000
TRINITY_DN232139_c0_g1	0.000	0.000	0.000	0.000	0.000	0.000	0.000	0.000	0.119	0.000
TRINITY_DN23213_c0_g1	0.000	0.000	0.000	0.000	0.000	0.000	0.000	0.000	0.000	0.000
TRINITY_DN23213_c0_g2	0.000	0.000	3.113	0.766	0.000	0.000	0.000	0.000	0.599	0.000
TRINITY_DN23213_c0_g3	0.000	0.000	0.000	0.000	0.000	0.000	0.000	0.000	0.000	0.000
TRINITY_DN23213_c2_g1	0.000	0.000	0.834	0.000	1.381	0.637	0.000	2.533	1.354	0.000
TRINITY_DN232140_c0_g1	0.000	0.000	0.000	0.000	0.000	0.000	0.000	0.000	0.000	0.000
TRINITY_DN232140_c2_g1	0.000	0.000	0.000	0.000	0.000	0.000	0.000	0.000	0.000	0.000
TRINITY_DN232141_c1_g1	0.000	0.000	0.000	0.586	0.693	0.000	0.000	0.000	0.000	0.000
TRINITY_DN232141_c1_g4	0.000	0.000	0.000	0.000	0.000	0.000	0.000	0.000	0.000	0.000
TRINITY_DN232141_c1_g5	0.000	0.000	0.000	0.000	0.151	0.000	0.000	0.000	0.000	0.000
TRINITY_DN232141_c2_g1	0.000	0.000	0.000	0.000	0.000	0.000	0.000	0.000	0.000	0.000
TRINITY_DN232141_c2_g2	0.000	0.000	0.000	0.000	0.000	0.000	0.000	0.000	0.000	0.000
TRINITY_DN232143_c0_g1	0.000	0.000	0.000	0.000	0.000	0.000	0.000	0.000	0.000	0.000
TRINITY_DN232143_c1_g1	0.000	0.000	0.000	0.000	0.000	0.000	0.000	0.000	0.000	0.000
TRINITY_DN232144_c0_g1	0.000	0.000	1.517	0.000	0.000	0.000	0.000	0.000	0.000	0.000
TRINITY_DN232145_c0_g1	0.000	0.000	0.000	0.000	0.000	0.000	0.000	0.000	0.000	0.000
TRINITY_DN232145_c0_g2	0.000	0.000	0.000	0.189	0.193	0.000	0.000	0.000	0.000	0.000
TRINITY_DN232145_c0_g3	0.000	0.000	0.000	0.000	0.000	3.276	0.000	2.187	0.000	5.836
TRINITY_DN232145_c1_g1	0.000	0.000	0.000	1.860	0.000	0.000	0.000	0.000	0.000	0.000
TRINITY_DN232147_c0_g1	0.000	0.000	0.000	0.000	0.000	0.000	0.000	0.791	0.254	0.000
TRINITY_DN232148_c0_g2	0.000	0.000	0.000	0.000	0.000	0.000	0.000	0.000	0.000	0.000
TRINITY_DN232148_c0_g3	0.000	0.000	2.110	0.283	0.000	0.000	0.000	0.000	0.171	0.000
TRINITY_DN232149_c0_g1	0.000	0.000	0.000	0.000	0.000	0.000	0.000	0.000	0.000	0.000
TRINITY_DN232149_c0_g2	0.000	0.000	0.317	0.218	0.201	0.240	0.431	0.000	0.454	0.000
TRINITY_DN232149_c1_g1	0.000	0.000	0.000	0.000	0.000	0.000	0.000	0.000	0.000	0.000
TRINITY_DN232149_c2_g1	0.000	0.000	0.241	0.000	0.000	0.336	0.000	0.000	0.080	0.000
TRINITY_DN232149_c3_g1	0.000	0.000	0.154	0.674	0.000	0.000	0.000	0.325	0.000	0.000
TRINITY_DN232149_c5_g1	0.000	0.000	0.000	0.000	0.000	0.000	0.000	0.000	0.000	0.000
TRINITY_DN232149_c6_g1	0.000	0.000	0.000	0.228	0.000	0.000	0.000	0.000	0.000	0.000
TRINITY_DN23214_c0_g1	0.000	0.000	2.351	0.309	1.521	2.304	12.439	1.160	1.245	0.000
TRINITY_DN23214_c1_g1	0.000	1.048	0.870	1.930	2.068	0.000	3.632	4.167	0.649	0.000
TRINITY_DN23214_c1_g3	0.000	0.000	0.000	0.000	0.000	0.000	0.000	0.000	1.457	0.000
TRINITY_DN23214_c7_g1	0.000	0.000	0.000	0.102	0.208	0.000	0.000	0.000	0.062	0.000
TRINITY_DN23214_c9_g1	0.000	0.000	0.000	0.000	0.000	0.000	2.483	0.000	0.000	0.000
TRINITY_DN232152_c0_g1	0.000	0.000	0.000	1.463	0.000	0.000	0.000	0.000	0.222	0.000
TRINITY_DN232156_c0_g1	0.000	0.000	0.631	0.000	0.000	0.000	0.000	0.000	0.000	0.000
TRINITY_DN232156_c1_g1	0.000	0.000	0.000	0.000	0.000	0.000	0.000	0.000	0.000	0.000
TRINITY_DN232157_c0_g1	0.000	0.000	1.635	0.293	0.000	1.667	0.000	0.000	0.408	0.000
TRINITY_DN232158_c0_g1	0.000	0.000	0.000	0.000	0.000	0.000	0.000	0.000	0.000	0.000
TRINITY_DN232159_c0_g1	0.000	0.000	0.000	0.127	0.000	0.000	0.000	0.000	0.000	0.000
TRINITY_DN232159_c0_g3	0.000	4.892	1.599	0.000	0.000	0.000	0.000	0.000	0.000	0.000
TRINITY_DN232159_c0_g4	0.000	0.000	0.000	0.000	0.000	0.000	0.000	0.000	0.000	0.000
TRINITY_DN232159_c0_g5	0.000	0.000	0.000	0.000	0.000	0.000	0.000	0.000	0.104	0.000
TRINITY_DN232159_c0_g6	0.000	0.000	0.000	0.000	0.069	0.000	0.000	0.000	0.041	0.000
TRINITY_DN232159_c1_g1	0.000	0.000	0.000	0.000	0.000	0.000	0.000	0.000	0.000	0.000
TRINITY_DN232159_c3_g1	0.000	0.000	0.000	0.000	0.000	0.000	0.000	0.000	0.000	0.000
TRINITY_DN232159_c5_g1	0.000	0.000	4.395	0.000	0.000	0.000	0.000	0.000	0.000	0.000
TRINITY_DN232159_c6_g1	0.000	0.000	0.000	0.000	0.000	0.000	0.000	0.000	0.000	0.000
TRINITY_DN23215_c0_g1	0.000	0.000	0.000	0.000	0.000	0.000	0.000	0.000	0.000	0.000
TRINITY_DN232160_c0_g1	0.000	0.000	0.000	1.084	0.665	0.000	0.000	0.000	0.000	0.000
TRINITY_DN232161_c1_g1	16.948	6.296	1.360	78.146	1.534	0.000	7.173	2.828	1.342	14.928
TRINITY_DN232162_c0_g1	0.000	0.157	0.613	0.056	0.000	0.465	0.277	0.000	0.000	0.000
TRINITY_DN232163_c0_g1	0.000	0.000	0.000	0.000	0.000	0.000	0.000	0.000	0.000	0.000
TRINITY_DN232164_c0_g1	0.000	0.000	0.000	0.000	0.000	0.000	0.000	2.124	0.339	0.000
TRINITY_DN232165_c0_g1	0.000	0.530	0.000	0.616	0.824	1.939	0.000	0.000	0.117	0.000
TRINITY_DN232166_c0_g3	0.000	0.000	3.310	0.000	0.936	0.000	0.000	0.000	1.092	0.000
TRINITY_DN232166_c1_g1	0.000	0.000	0.000	0.000	0.000	0.000	0.000	0.000	0.202	0.000
TRINITY_DN232167_c0_g1	0.000	0.000	0.000	0.000	0.435	0.000	0.000	0.000	0.410	0.000
TRINITY_DN232167_c0_g2	0.000	2.020	0.000	0.000	0.000	0.000	0.000	0.000	0.000	0.000
TRINITY_DN232167_c10_g1	0.000	0.000	0.000	0.000	0.000	0.000	0.000	0.000	0.769	0.000
TRINITY_DN232167_c2_g1	0.000	0.000	0.000	0.993	0.000	0.000	0.000	0.000	0.000	0.000
TRINITY_DN232167_c5_g1	0.000	0.611	0.400	0.649	0.000	0.000	1.068	0.000	0.521	0.000
TRINITY_DN232167_c6_g1	0.000	0.000	0.000	0.000	0.000	0.000	0.000	0.000	0.000	0.000
TRINITY_DN232167_c7_g1	0.000	0.000	0.000	0.000	0.534	0.000	0.000	0.000	0.000	0.000
TRINITY_DN232167_c8_g1	0.000	0.000	0.000	0.000	0.000	2.368	0.000	0.000	0.000	0.000
TRINITY_DN232169_c0_g1	0.000	0.000	0.000	0.000	0.000	0.000	0.000	0.000	0.000	0.000
TRINITY_DN232169_c1_g1	0.000	0.000	0.000	0.000	0.000	0.000	0.000	0.000	0.000	0.000
TRINITY_DN23216_c0_g1	0.000	0.000	0.000	0.000	2.829	0.000	0.000	0.000	1.033	0.000
TRINITY_DN23216_c0_g2	0.000	1.958	0.000	0.000	0.000	0.000	0.000	0.000	1.044	0.000
TRINITY_DN232171_c0_g3	0.000	0.000	0.000	0.000	0.000	0.000	0.000	0.000	0.000	0.000
TRINITY_DN232171_c0_g4	0.000	0.000	0.933	0.000	0.000	0.000	0.835	0.000	0.317	0.000
TRINITY_DN232171_c0_g5	0.000	0.000	0.000	0.209	0.000	0.000	0.000	0.000	0.000	0.000
TRINITY_DN232171_c1_g1	0.000	0.000	0.000	0.702	1.086	0.000	0.000	0.000	0.000	0.000
TRINITY_DN232171_c1_g2	0.000	0.000	0.000	0.000	0.000	0.000	0.000	0.000	0.000	0.000
TRINITY_DN232171_c2_g1	0.000	0.000	0.000	0.000	0.000	0.000	0.000	0.000	0.000	0.000
TRINITY_DN232172_c0_g1	0.000	0.000	0.000	0.839	0.000	0.000	0.000	0.000	0.725	0.000
TRINITY_DN232172_c1_g1	0.000	0.000	0.000	0.000	0.340	0.000	0.000	0.000	0.000	0.000
TRINITY_DN232172_c2_g1	0.000	0.000	0.000	0.000	0.000	0.722	0.000	0.000	0.000	0.000
TRINITY_DN232172_c3_g1	0.000	0.000	0.000	0.000	0.000	0.000	0.000	0.000	0.000	0.000
TRINITY_DN232172_c5_g1	0.000	0.000	0.000	0.000	0.000	0.000	0.000	0.000	0.000	0.000
TRINITY_DN232173_c0_g1	0.000	0.000	0.000	0.000	0.000	0.567	0.000	0.000	0.000	0.000
TRINITY_DN232173_c0_g2	3.378	0.000	0.000	0.000	0.000	0.000	0.769	0.000	0.188	0.000
TRINITY_DN232173_c0_g3	0.000	0.000	0.000	0.000	0.000	0.000	0.000	0.000	0.000	0.000
TRINITY_DN232173_c2_g1	0.000	0.000	0.000	0.000	0.000	0.000	0.000	0.000	0.000	0.000
TRINITY_DN232174_c0_g1	0.000	0.000	0.000	0.000	0.000	0.000	0.000	0.000	0.000	0.000
TRINITY_DN232175_c0_g1	0.000	0.000	0.000	0.000	0.000	0.000	0.000	0.000	0.000	0.000
TRINITY_DN232176_c0_g1	0.000	0.000	0.000	0.000	0.000	0.000	0.000	0.000	0.000	0.000
TRINITY_DN232178_c0_g1	0.000	0.000	0.000	0.247	0.252	0.000	0.000	0.000	0.000	0.000
TRINITY_DN232178_c1_g1	0.000	0.000	0.000	0.000	0.000	0.000	0.000	0.000	0.000	0.000
TRINITY_DN232179_c0_g2	0.000	0.000	0.000	0.000	0.334	0.000	0.000	0.000	0.000	0.000
TRINITY_DN232179_c1_g1	0.000	1.477	0.000	0.000	0.000	0.000	0.862	0.000	0.105	0.000
TRINITY_DN232179_c2_g1	0.000	0.000	0.000	0.275	0.000	0.000	0.000	0.000	0.000	2.814
TRINITY_DN232179_c3_g1	0.000	0.000	0.000	0.000	0.000	0.000	0.000	0.000	0.403	0.000
TRINITY_DN232179_c4_g1	0.000	0.000	0.000	0.000	0.000	0.000	0.000	0.000	0.000	0.000
TRINITY_DN232179_c5_g1	0.000	0.000	0.000	0.879	0.000	0.000	0.000	0.000	0.000	0.000
TRINITY_DN23217_c0_g1	0.000	0.000	0.000	0.000	0.000	0.000	0.000	0.000	0.000	0.000
TRINITY_DN232180_c0_g2	0.000	0.000	0.000	0.000	0.000	0.000	0.000	0.000	0.000	0.000
TRINITY_DN232181_c1_g1	0.000	0.000	0.000	0.337	0.000	0.000	0.000	0.000	0.000	0.000
TRINITY_DN232181_c2_g1	0.000	0.000	0.000	0.000	0.000	0.000	0.000	0.342	0.000	0.000
TRINITY_DN232181_c4_g1	0.000	0.000	0.000	0.000	0.000	0.000	0.000	0.000	0.000	0.000
TRINITY_DN232183_c0_g1	0.000	0.000	0.000	0.175	0.200	0.490	0.000	0.000	0.211	0.000
TRINITY_DN232183_c3_g1	0.000	0.000	1.304	0.000	0.000	0.000	0.000	0.000	0.141	0.000
TRINITY_DN232183_c4_g1	7.376	0.000	0.000	1.341	0.345	0.000	0.000	0.000	0.000	0.000
TRINITY_DN232183_c5_g1	0.000	0.000	0.000	0.000	0.273	0.000	0.000	0.000	0.000	0.000
TRINITY_DN232184_c0_g2	0.000	0.000	0.000	0.000	0.000	0.000	0.000	0.000	0.132	0.000
TRINITY_DN232186_c0_g1	10.223	0.000	0.307	0.836	1.506	0.000	0.000	0.563	0.000	0.000
TRINITY_DN232186_c1_g1	0.000	0.000	0.000	0.000	0.000	0.000	0.000	0.000	0.000	0.000
TRINITY_DN232187_c0_g1	0.000	0.000	0.000	0.000	0.000	0.000	0.000	0.000	0.000	0.000
TRINITY_DN232188_c1_g1	0.000	0.000	1.158	0.630	0.161	0.000	0.000	0.595	0.380	0.000
TRINITY_DN232189_c1_g1	0.000	4.829	0.000	0.000	0.000	0.000	0.000	0.000	0.000	0.000
TRINITY_DN23218_c0_g1	0.000	0.000	0.000	0.000	0.000	0.000	0.273	0.000	1.809	0.000
TRINITY_DN23218_c0_g2	0.000	1.200	1.321	1.012	2.523	0.795	1.479	1.161	2.083	0.000
TRINITY_DN23218_c2_g1	0.000	2.115	0.000	0.000	0.000	0.000	0.000	0.000	0.098	0.000
TRINITY_DN232190_c0_g1	0.000	0.000	0.602	0.491	0.000	0.000	0.000	0.000	0.395	0.000
TRINITY_DN232191_c0_g1	0.000	0.000	0.000	0.371	0.000	0.000	0.000	0.000	0.901	0.000
TRINITY_DN232192_c0_g1	0.000	0.000	1.780	0.000	0.000	0.000	0.000	1.816	0.000	0.000
TRINITY_DN232193_c0_g1	0.000	0.000	0.414	0.000	0.000	0.632	0.000	0.000	0.135	0.000
TRINITY_DN232194_c0_g1	0.000	0.000	0.000	0.000	0.000	0.000	0.000	0.000	0.172	0.000
TRINITY_DN232194_c1_g1	0.000	0.000	0.000	0.000	0.214	0.591	0.000	0.000	0.000	0.000
TRINITY_DN232194_c2_g1	0.000	0.000	0.000	0.000	0.000	0.000	0.000	0.000	0.000	0.000
TRINITY_DN232195_c0_g1	0.000	0.000	0.000	0.000	0.000	0.000	0.000	0.000	0.000	0.000
TRINITY_DN232195_c1_g1	0.000	0.255	1.272	1.274	1.399	0.322	0.453	0.111	1.022	0.000
TRINITY_DN232196_c0_g1	0.000	0.000	0.000	0.065	0.000	0.000	0.000	0.000	0.000	0.000
TRINITY_DN232197_c0_g1	0.000	0.000	0.000	0.000	0.000	0.000	0.000	0.000	0.000	0.000
TRINITY_DN232199_c1_g1	0.000	0.000	0.000	0.000	0.000	0.000	0.000	0.000	0.000	0.000
TRINITY_DN23219_c0_g1	0.000	0.157	0.000	0.000	0.058	0.000	0.000	0.000	0.000	0.581
TRINITY_DN23219_c0_g2	0.000	2.210	0.000	0.000	0.000	0.000	0.000	0.000	0.000	0.000
TRINITY_DN23219_c1_g1	0.000	0.000	0.000	0.000	0.000	0.000	0.000	0.000	0.495	0.000
TRINITY_DN2321_c0_g1	6.598	30.324	27.149	17.029	21.266	30.025	31.233	26.441	19.353	24.324
TRINITY_DN2321_c0_g2	12.991	31.562	29.792	24.766	28.344	25.556	16.266	31.101	44.532	24.895
TRINITY_DN232200_c0_g1	0.000	0.000	0.000	0.555	0.579	0.000	0.000	0.000	1.593	0.000
TRINITY_DN232200_c1_g1	0.000	0.000	0.000	0.000	0.000	0.000	0.000	0.000	0.000	0.000
TRINITY_DN232200_c1_g2	0.000	0.000	0.000	0.000	0.000	0.000	0.000	0.000	0.346	0.000
TRINITY_DN232200_c1_g3	0.000	0.000	0.000	0.000	0.000	2.492	0.000	0.000	1.136	8.832
TRINITY_DN232200_c2_g1	0.000	0.000	0.000	0.000	0.000	0.000	0.000	0.000	0.000	0.000
TRINITY_DN232200_c2_g2	0.000	0.000	0.000	0.836	0.000	7.219	0.000	0.000	0.000	0.000
TRINITY_DN232200_c3_g1	0.000	0.000	0.000	0.000	0.000	0.000	0.000	0.000	0.000	0.000
TRINITY_DN232200_c7_g1	0.000	0.000	0.000	0.000	0.000	0.000	0.000	0.000	0.000	0.000
TRINITY_DN232200_c8_g1	0.000	0.000	0.000	0.000	0.000	0.000	0.000	0.000	0.946	0.000
TRINITY_DN232201_c0_g1	0.000	0.000	0.000	0.000	0.000	0.000	0.000	0.000	0.000	0.000
TRINITY_DN232201_c0_g3	0.000	0.000	0.000	0.000	0.000	0.000	0.000	0.000	0.000	0.000
TRINITY_DN232201_c2_g2	0.000	0.000	0.000	0.000	0.000	0.000	0.000	0.000	0.083	0.000
TRINITY_DN232201_c4_g1	0.000	0.000	0.000	0.000	0.000	0.000	0.000	0.000	0.000	0.000
TRINITY_DN232201_c5_g1	0.000	0.000	0.000	0.000	0.000	0.000	0.000	0.000	0.000	0.000
TRINITY_DN232201_c7_g1	0.000	0.000	0.000	0.000	0.000	0.000	0.000	0.978	0.314	0.000
TRINITY_DN232202_c0_g1	0.000	0.000	0.769	0.208	0.213	0.000	0.000	0.781	0.376	0.000
TRINITY_DN232203_c0_g1	0.000	0.000	0.000	0.420	0.000	0.000	0.000	0.000	0.000	0.000
TRINITY_DN232203_c1_g1	16.067	0.000	0.000	0.697	0.730	0.000	3.415	0.000	0.427	0.000
TRINITY_DN232204_c0_g1	0.000	0.000	0.000	1.842	0.000	0.000	0.000	0.000	0.000	0.000
TRINITY_DN232204_c1_g1	0.000	0.000	0.000	0.000	0.000	0.000	0.000	0.000	0.000	0.000
TRINITY_DN232205_c1_g1	0.000	0.000	0.000	0.000	0.000	0.000	0.000	0.000	0.539	0.000
TRINITY_DN232207_c0_g1	0.000	0.000	0.000	0.000	0.000	0.000	1.427	0.000	0.000	0.000
TRINITY_DN232208_c0_g1	0.000	0.000	0.264	0.339	0.149	0.134	0.000	0.189	0.163	0.000
TRINITY_DN23220_c0_g1	0.000	0.000	0.000	0.000	0.000	6.134	0.000	0.000	0.000	0.000
TRINITY_DN23220_c11_g1	0.000	4.841	0.791	0.422	0.000	2.430	0.000	0.000	0.771	0.000
TRINITY_DN23220_c15_g1	0.000	0.000	1.074	0.084	0.345	0.000	0.000	0.324	0.270	0.000
TRINITY_DN23220_c16_g1	0.000	0.000	0.000	0.000	0.000	0.000	0.000	0.000	0.000	0.000
TRINITY_DN23220_c17_g1	0.000	0.000	0.703	0.000	0.389	0.000	0.000	0.000	0.227	0.000
TRINITY_DN23220_c1_g1	17.113	0.000	1.490	1.472	0.772	0.000	3.613	2.844	0.902	0.000
TRINITY_DN23220_c1_g3	0.000	0.000	0.000	0.000	0.000	0.000	0.000	0.000	0.000	0.000
TRINITY_DN23220_c2_g1	0.000	0.000	0.000	0.000	0.000	0.000	0.000	0.000	0.000	0.000
TRINITY_DN23220_c3_g1	0.000	0.000	1.459	0.133	1.354	0.000	0.000	0.000	0.241	0.000
TRINITY_DN23220_c3_g5	0.000	0.000	0.000	0.708	2.224	0.000	0.000	0.000	0.000	0.000
TRINITY_DN232210_c2_g1	0.000	0.000	0.000	0.641	0.000	0.000	0.000	0.000	0.393	6.576
TRINITY_DN232212_c0_g1	0.000	0.000	0.000	0.000	1.294	2.395	0.000	0.000	0.384	0.000
TRINITY_DN232212_c2_g1	0.000	0.000	0.000	0.000	0.000	0.000	0.000	0.000	0.174	0.000
TRINITY_DN232213_c0_g1	0.000	0.000	0.000	0.000	0.000	0.000	0.000	0.000	0.000	0.000
TRINITY_DN232213_c1_g1	0.000	0.000	0.000	0.000	0.000	1.984	0.000	0.000	0.000	0.000
TRINITY_DN232213_c1_g2	0.000	0.000	0.000	0.000	1.904	0.000	0.000	0.000	0.371	0.000
TRINITY_DN232213_c4_g1	0.000	0.000	0.000	0.000	0.346	0.000	0.000	1.354	0.000	0.000
TRINITY_DN232213_c5_g1	0.000	0.000	0.000	0.000	0.221	0.000	0.000	0.000	0.000	0.000
TRINITY_DN232214_c0_g1	0.000	0.000	0.000	0.000	0.000	0.000	0.000	0.000	0.567	0.000
TRINITY_DN232215_c0_g1	0.000	0.000	2.519	0.000	0.000	0.000	0.000	0.000	0.000	0.000
TRINITY_DN232217_c0_g1	0.000	0.291	0.666	0.549	0.684	0.000	2.354	0.499	0.603	0.000
TRINITY_DN232217_c0_g2	0.000	0.391	0.254	0.442	0.000	0.193	0.000	0.698	0.715	0.000
TRINITY_DN232217_c0_g3	0.000	3.824	0.525	1.287	0.711	0.979	0.000	1.109	0.396	0.000
TRINITY_DN232218_c0_g1	0.000	0.000	0.000	0.471	0.492	0.000	0.000	0.000	0.000	0.000
TRINITY_DN232218_c0_g2	0.000	0.000	0.000	0.000	0.000	0.000	0.000	0.000	0.451	0.000
TRINITY_DN232220_c0_g1	0.000	0.188	0.670	0.235	0.725	0.462	0.663	0.526	0.287	0.349
TRINITY_DN232221_c0_g1	0.000	1.446	0.453	0.488	2.246	0.692	0.000	0.000	1.318	0.000
TRINITY_DN232221_c0_g2	0.000	0.000	1.557	1.673	0.000	0.000	4.104	0.000	0.000	0.000
TRINITY_DN232221_c1_g1	0.000	0.000	0.000	0.417	0.000	1.203	2.063	0.000	0.000	0.000
TRINITY_DN232221_c2_g1	0.000	0.000	0.000	0.000	1.616	0.000	0.000	0.000	0.937	7.827
TRINITY_DN232221_c2_g3	0.000	0.000	0.000	0.000	0.000	0.000	0.000	0.000	0.422	0.000
TRINITY_DN232221_c2_g4	0.000	0.000	0.000	1.496	0.786	0.000	0.000	0.000	0.000	0.000
TRINITY_DN232221_c2_g5	0.000	0.000	0.000	0.828	0.000	0.000	4.061	0.000	0.000	0.000
TRINITY_DN232221_c3_g1	0.000	0.000	1.394	0.000	0.000	0.000	0.000	0.000	0.000	0.000
TRINITY_DN232221_c3_g3	0.000	0.000	0.000	0.000	0.000	0.000	0.000	0.000	0.000	0.000
TRINITY_DN232221_c5_g1	0.000	0.000	0.616	0.621	0.234	0.000	0.000	0.000	0.551	0.000
TRINITY_DN232221_c6_g1	0.000	0.000	0.000	0.000	0.000	0.000	0.000	0.010	0.000	0.000
TRINITY_DN232221_c7_g1	0.000	0.000	0.293	0.000	0.000	0.000	0.000	0.000	0.193	0.000
TRINITY_DN232222_c0_g1	0.000	0.000	0.000	0.000	0.000	0.000	0.389	0.000	0.000	0.000
TRINITY_DN232222_c1_g1	0.000	0.995	0.325	0.089	0.000	0.000	0.000	0.341	0.754	1.819
TRINITY_DN232224_c0_g1	0.000	0.000	0.000	0.000	0.000	1.793	0.000	0.000	0.126	0.000
TRINITY_DN232224_c1_g1	0.000	0.000	0.000	0.000	0.366	0.000	0.000	1.335	0.644	3.632
TRINITY_DN232224_c1_g2	0.000	0.000	0.216	0.000	0.000	0.000	0.000	0.632	0.100	0.000
TRINITY_DN232225_c0_g1	0.000	1.131	0.000	0.000	0.000	0.000	0.000	0.000	0.000	0.000
TRINITY_DN232225_c0_g2	0.000	0.000	0.000	0.099	0.355	0.272	0.243	0.384	0.151	0.511
TRINITY_DN232225_c2_g1	0.000	0.119	1.150	0.525	0.210	0.698	0.210	0.333	0.355	0.885
TRINITY_DN232226_c0_g1	0.000	0.000	0.000	0.814	2.112	1.172	0.000	0.000	0.000	0.000
TRINITY_DN232227_c0_g1	0.000	0.000	0.000	0.000	0.000	0.000	0.000	0.000	0.000	0.000
TRINITY_DN232227_c0_g2	0.000	0.000	0.000	0.000	0.000	0.000	0.000	0.000	0.000	0.000
TRINITY_DN232228_c0_g1	0.000	0.000	0.000	0.000	0.000	4.064	0.000	0.000	0.000	0.000
TRINITY_DN232228_c1_g1	0.000	0.000	0.000	0.000	0.000	2.381	0.000	0.000	0.000	8.450
TRINITY_DN232229_c0_g2	0.000	0.000	0.000	0.343	0.000	0.000	0.000	0.000	0.000	0.000
TRINITY_DN232229_c0_g3	0.000	0.000	2.447	1.629	2.268	3.767	0.000	1.657	1.596	0.000
TRINITY_DN232229_c1_g1	0.000	0.000	0.000	0.452	4.721	0.000	0.000	0.000	0.278	9.311
TRINITY_DN232229_c2_g1	0.000	0.000	2.185	0.662	0.291	0.000	0.934	0.363	1.092	0.970
TRINITY_DN232229_c3_g1	0.000	0.000	0.000	0.000	0.000	0.000	0.000	0.000	0.098	0.000
TRINITY_DN232229_c8_g1	0.000	0.000	0.000	0.000	0.000	0.000	0.000	0.000	0.433	0.000
TRINITY_DN23222_c0_g1	0.000	0.000	1.724	0.000	0.670	0.526	0.000	0.704	1.094	0.000
TRINITY_DN23222_c1_g1	0.000	0.000	2.682	0.000	2.682	3.024	0.000	2.412	0.258	2.916
TRINITY_DN232230_c0_g1	0.000	0.000	0.000	0.000	0.000	0.000	0.000	2.599	0.000	0.000
TRINITY_DN232230_c1_g1	0.000	0.000	0.000	0.000	0.776	0.000	0.000	0.000	0.783	0.000
TRINITY_DN232230_c4_g1	0.000	0.000	0.000	0.000	0.000	0.000	0.000	0.000	1.155	0.000
TRINITY_DN232231_c0_g1	0.000	0.000	0.000	0.000	0.000	1.594	2.743	0.000	0.000	0.000
TRINITY_DN232231_c1_g1	0.000	0.000	0.000	0.000	0.000	0.000	0.000	0.000	0.000	0.000
TRINITY_DN232232_c0_g1	0.000	0.000	0.000	0.000	0.000	0.000	0.000	0.000	0.324	0.000
TRINITY_DN232232_c1_g1	0.000	0.000	0.000	0.000	0.000	0.000	0.000	1.210	0.000	0.000
TRINITY_DN232233_c0_g1	0.000	0.000	0.000	0.000	0.000	0.000	0.000	0.000	0.000	0.000
TRINITY_DN232234_c0_g1	0.000	0.000	0.000	0.000	0.000	0.000	0.000	0.000	0.000	0.000
TRINITY_DN232235_c0_g1	0.000	0.000	0.000	0.000	0.000	0.000	0.000	0.000	0.952	0.000
TRINITY_DN232235_c1_g1	0.000	0.000	0.000	0.680	0.000	0.000	0.000	0.000	0.000	0.000
TRINITY_DN232236_c0_g3	0.000	0.000	0.000	0.000	0.000	0.000	0.000	0.000	0.000	0.000
TRINITY_DN232236_c1_g1	0.000	0.000	0.000	0.000	0.000	0.000	0.000	0.000	0.000	0.000
TRINITY_DN232236_c3_g1	0.000	0.000	0.000	0.000	0.000	0.000	0.000	2.938	0.000	0.000
TRINITY_DN232237_c1_g1	0.000	0.000	0.821	0.438	0.000	1.262	0.000	1.666	1.071	0.000
TRINITY_DN232238_c0_g1	0.000	0.000	0.000	0.000	0.000	0.000	0.000	0.000	0.000	0.000
TRINITY_DN232238_c11_g1	0.000	0.000	0.000	0.000	0.000	0.000	0.000	0.000	0.000	0.000
TRINITY_DN232238_c12_g1	0.000	0.000	0.000	0.000	2.260	0.000	0.000	0.000	0.000	0.000
TRINITY_DN232238_c13_g1	0.000	0.000	0.000	0.000	0.000	0.000	0.000	2.111	0.000	0.000
TRINITY_DN232238_c3_g1	0.000	3.091	2.627	0.183	1.306	2.569	0.901	1.375	0.440	0.000
TRINITY_DN232238_c4_g1	0.000	0.000	0.000	0.000	0.000	0.000	0.000	0.000	0.000	0.000
TRINITY_DN232238_c6_g1	0.000	0.000	0.000	0.000	0.000	0.000	0.000	0.000	0.000	0.000
TRINITY_DN232238_c7_g1	0.000	0.000	0.000	0.000	0.495	0.000	0.000	0.000	0.000	0.000
TRINITY_DN232240_c0_g1	0.000	0.000	0.000	0.000	0.000	1.499	1.301	0.000	0.159	0.000
TRINITY_DN232240_c1_g1	0.000	0.000	0.000	0.443	0.000	1.276	0.000	0.000	0.271	0.000
TRINITY_DN232241_c0_g1	0.000	0.000	0.000	0.000	0.000	0.000	0.000	0.000	0.000	0.000
TRINITY_DN232241_c1_g1	0.000	0.000	0.000	0.000	0.000	0.000	0.000	0.000	0.000	0.000
TRINITY_DN232243_c0_g1	0.000	0.000	1.019	0.000	0.188	0.000	0.000	0.000	0.333	0.000
TRINITY_DN232244_c0_g1	0.000	0.000	0.000	0.000	0.793	0.000	0.000	0.000	0.462	0.000
TRINITY_DN23224_c0_g1	0.000	0.000	0.000	0.000	0.000	0.000	0.000	0.000	0.000	0.000
TRINITY_DN23224_c0_g3	0.000	0.000	0.000	0.000	0.000	0.000	0.000	0.000	0.000	0.000
TRINITY_DN23224_c1_g1	0.000	0.366	0.000	0.001	0.342	0.223	0.000	0.000	0.000	0.000
TRINITY_DN23224_c4_g1	0.000	0.000	0.000	0.000	0.000	0.000	0.000	0.000	1.716	0.000
TRINITY_DN232250_c0_g1	0.000	0.000	0.000	0.150	0.000	0.000	0.000	0.000	0.181	0.000
TRINITY_DN232250_c0_g2	4.648	13.400	8.725	8.690	8.459	12.383	10.992	15.822	12.865	16.262
TRINITY_DN232252_c0_g1	0.000	0.000	0.000	0.641	0.000	0.000	0.000	0.000	0.000	0.000
TRINITY_DN232253_c0_g1	0.000	0.000	0.000	0.000	0.000	1.491	0.000	0.000	0.746	0.000
TRINITY_DN232253_c0_g3	0.000	0.000	0.000	0.000	0.000	0.000	0.000	0.000	0.000	0.000
TRINITY_DN232253_c0_g4	0.000	0.000	0.000	1.282	0.000	0.000	0.000	0.000	0.000	0.000
TRINITY_DN232254_c0_g1	0.000	0.000	0.153	0.168	0.086	0.464	0.000	0.000	0.306	0.000
TRINITY_DN232254_c1_g1	0.000	0.000	0.000	0.000	0.000	0.000	0.000	0.000	0.257	0.000
TRINITY_DN232254_c2_g1	0.000	0.000	0.000	0.000	0.000	1.597	0.328	0.568	0.681	1.526
TRINITY_DN232254_c2_g2	0.000	0.000	0.000	0.157	0.000	0.000	0.000	0.000	0.000	0.000
TRINITY_DN232254_c5_g1	0.000	0.000	0.000	0.158	0.000	0.000	0.000	0.000	0.000	0.000
TRINITY_DN232256_c1_g1	0.000	0.000	0.000	0.000	0.000	0.000	0.000	0.000	0.000	0.000
TRINITY_DN232257_c0_g1	0.000	0.000	0.859	0.457	1.433	0.000	0.000	0.000	0.000	0.000
TRINITY_DN232258_c0_g1	0.000	0.000	0.000	0.000	0.000	0.000	0.000	0.000	0.476	0.000
TRINITY_DN232258_c1_g1	0.000	0.000	4.280	0.000	0.000	0.000	0.000	0.000	0.494	0.000
TRINITY_DN232258_c1_g3	0.000	0.000	0.000	0.000	0.000	0.000	0.000	0.000	0.000	0.000
TRINITY_DN232258_c1_g4	0.000	0.000	0.000	0.000	0.000	0.000	0.000	0.000	0.000	0.000
TRINITY_DN232258_c2_g1	0.000	0.000	0.000	0.000	0.701	0.000	3.290	0.000	0.000	0.000
TRINITY_DN232258_c4_g1	0.000	0.000	0.000	0.000	0.000	0.000	0.000	0.000	0.000	0.000
TRINITY_DN232259_c0_g1	0.000	0.000	0.000	0.625	0.000	1.787	0.000	0.000	0.000	0.000
TRINITY_DN232259_c1_g1	0.000	0.000	0.000	0.000	0.000	0.000	0.000	0.000	0.138	0.000
TRINITY_DN23225_c0_g1	0.000	0.000	0.000	0.000	0.000	0.000	0.000	0.000	0.000	0.000
TRINITY_DN23225_c1_g1	0.000	0.000	0.000	0.000	0.359	0.000	0.000	0.000	0.000	0.000
TRINITY_DN232260_c0_g1	0.000	0.000	0.000	0.000	0.000	0.000	0.000	0.000	0.000	0.000
TRINITY_DN232260_c0_g2	0.000	0.000	0.000	0.000	0.000	0.000	0.000	0.000	0.000	0.000
TRINITY_DN232261_c0_g2	0.000	0.000	0.000	0.000	0.000	0.000	0.000	0.000	0.000	0.000
TRINITY_DN232263_c0_g1	0.000	0.000	0.736	0.000	0.000	0.000	0.000	0.000	0.239	0.000
TRINITY_DN232263_c0_g2	0.000	0.000	0.000	0.000	0.000	0.000	0.000	0.000	0.350	0.000
TRINITY_DN232264_c0_g1	0.000	0.000	0.000	0.000	0.000	0.000	0.000	0.000	0.000	1.163
TRINITY_DN232265_c0_g1	0.000	0.000	4.191	0.000	0.000	0.000	0.000	0.000	0.343	0.000
TRINITY_DN232266_c2_g1	0.000	0.000	0.000	0.000	0.000	0.000	0.000	0.000	0.476	0.000
TRINITY_DN232266_c3_g1	0.000	0.000	0.000	0.000	0.000	0.000	0.000	0.000	0.000	0.000
TRINITY_DN232267_c0_g1	0.000	0.000	0.000	0.000	0.000	0.000	0.000	0.000	0.000	0.000
TRINITY_DN232267_c1_g1	0.000	0.000	0.000	0.000	0.000	0.000	0.000	0.000	0.000	0.000
TRINITY_DN232267_c2_g1	0.000	0.000	1.903	0.519	0.265	0.000	0.000	0.000	0.078	0.000
TRINITY_DN232268_c1_g1	0.000	0.000	0.890	0.474	0.000	1.366	0.000	0.000	0.000	0.000
TRINITY_DN232269_c0_g1	0.000	8.873	0.959	0.000	0.000	0.000	0.000	0.000	0.811	0.000
TRINITY_DN232269_c0_g2	0.000	0.000	0.390	0.357	0.219	0.306	0.000	0.000	0.192	0.000
TRINITY_DN232269_c1_g1	0.000	0.000	0.000	0.000	0.000	0.000	0.000	0.000	0.000	0.000
TRINITY_DN232269_c2_g1	0.000	0.000	0.000	0.000	0.000	0.000	0.000	0.000	0.000	0.000
TRINITY_DN232269_c2_g2	0.000	0.000	1.465	0.000	2.487	0.000	0.000	0.000	0.481	0.000
TRINITY_DN232269_c2_g3	0.000	0.000	0.000	0.000	0.981	0.000	0.000	0.000	0.000	0.000
TRINITY_DN232269_c2_g5	0.000	0.000	0.000	0.000	0.000	0.000	0.000	0.000	0.000	0.000
TRINITY_DN232269_c2_g6	0.000	0.000	0.000	0.000	0.000	0.000	0.000	0.000	0.000	0.000
TRINITY_DN232269_c4_g1	0.000	0.000	0.000	0.000	0.000	0.000	0.000	0.000	0.341	0.000
TRINITY_DN23226_c0_g1	0.000	2.408	0.000	0.000	1.251	0.968	0.000	2.295	0.256	0.000
TRINITY_DN23226_c1_g1	0.000	0.000	0.000	0.000	0.328	0.000	0.000	1.201	0.000	0.000
TRINITY_DN23226_c2_g1	0.000	1.525	1.984	1.060	2.216	3.051	0.000	0.000	4.863	0.000
TRINITY_DN232270_c0_g1	0.000	0.000	0.654	0.000	0.000	0.000	0.000	0.000	0.000	0.000
TRINITY_DN232271_c0_g1	0.000	0.000	0.000	0.000	0.000	0.000	0.000	0.000	0.000	0.000
TRINITY_DN232272_c0_g1	0.000	0.000	0.000	0.000	0.000	0.000	0.000	0.000	0.000	0.000
TRINITY_DN232272_c1_g1	0.000	0.000	0.000	0.586	0.000	0.000	0.000	0.000	0.000	0.000
TRINITY_DN232274_c0_g1	0.709	0.178	0.346	0.349	0.000	0.175	0.314	0.000	0.000	0.993
TRINITY_DN232274_c1_g1	0.000	0.000	0.000	0.000	0.125	0.000	0.000	0.476	0.354	0.000
TRINITY_DN232274_c2_g1	0.000	0.654	0.000	0.697	0.713	0.647	0.000	0.000	0.070	1.187
TRINITY_DN232274_c3_g1	0.000	0.000	0.000	1.372	0.000	0.000	0.000	0.000	0.000	0.000
TRINITY_DN232274_c5_g1	0.000	0.000	0.000	0.000	0.000	0.000	0.000	0.000	0.259	0.000
TRINITY_DN232274_c6_g1	0.000	0.000	0.000	0.000	0.000	0.000	0.000	0.000	0.000	0.000
TRINITY_DN232275_c0_g1	0.000	0.000	0.000	0.000	0.000	0.000	0.000	0.000	0.000	0.000
TRINITY_DN232276_c0_g1	0.000	0.000	0.000	0.000	0.898	0.000	0.000	0.000	0.000	0.000
TRINITY_DN232277_c2_g1	0.000	0.000	0.000	0.000	0.000	0.000	0.000	0.000	0.000	0.000
TRINITY_DN232278_c0_g1	0.000	0.000	0.000	0.849	0.000	0.591	1.573	0.000	0.149	2.172
TRINITY_DN23227_c0_g1	0.000	0.000	2.003	0.823	1.469	0.000	1.358	1.034	2.301	0.000
TRINITY_DN232280_c0_g1	0.000	0.000	0.000	0.095	0.000	0.000	0.000	0.000	0.115	0.000
TRINITY_DN232280_c0_g2	0.000	0.000	0.000	0.098	0.061	0.653	0.000	0.000	0.341	0.612
TRINITY_DN232280_c10_g1	0.000	0.000	0.000	0.000	0.000	0.000	0.000	0.000	0.000	0.000
TRINITY_DN232280_c2_g1	0.000	0.000	0.000	0.000	0.000	0.000	0.000	0.000	0.000	0.000
TRINITY_DN232280_c3_g1	1.612	2.252	1.994	0.730	0.390	1.413	1.441	0.564	0.622	0.752
TRINITY_DN232280_c3_g2	0.000	0.000	0.000	0.582	1.218	0.000	0.000	0.000	0.355	0.000
TRINITY_DN232280_c4_g1	0.000	0.000	0.000	0.052	0.095	0.000	0.000	0.304	0.120	0.000
TRINITY_DN232280_c8_g1	0.000	0.000	0.000	0.362	0.000	0.000	0.000	0.000	0.000	0.000
TRINITY_DN232280_c9_g1	0.000	0.000	2.403	0.000	0.000	0.000	0.000	0.000	0.000	0.000
TRINITY_DN232281_c0_g1	0.000	0.000	0.000	0.000	0.000	1.379	0.000	0.000	0.000	0.000
TRINITY_DN232282_c0_g3	0.000	0.000	0.000	0.000	0.000	0.000	0.000	0.000	0.000	0.000
TRINITY_DN232282_c0_g4	0.000	0.000	0.000	0.000	0.000	0.820	0.000	2.163	0.174	0.000
TRINITY_DN232282_c4_g1	0.000	3.106	0.000	0.000	0.000	0.000	0.000	0.000	0.330	0.000
TRINITY_DN232283_c0_g1	0.000	2.131	1.612	0.000	0.000	0.000	2.276	0.000	0.000	0.000
TRINITY_DN232283_c1_g1	0.000	0.000	0.000	0.000	0.000	0.000	0.000	0.000	0.000	0.000
TRINITY_DN232283_c2_g1	0.000	0.823	0.179	0.000	0.400	0.000	0.000	0.000	0.000	0.000
TRINITY_DN232284_c0_g1	0.000	0.000	0.000	0.000	0.000	2.947	0.000	0.000	0.000	5.223
TRINITY_DN232285_c0_g1	0.000	0.000	0.000	0.000	0.000	0.000	0.824	0.000	0.101	0.000
TRINITY_DN232285_c0_g2	0.000	0.000	0.000	0.278	0.000	0.000	0.000	0.000	0.000	0.000
TRINITY_DN232285_c1_g1	3.109	0.000	0.000	0.000	0.000	0.000	0.000	0.541	0.690	0.000
TRINITY_DN232285_c2_g1	0.000	0.000	0.000	2.189	0.000	0.000	0.000	0.000	0.000	0.000
TRINITY_DN232285_c4_g2	0.000	0.000	0.000	0.000	0.000	0.000	0.000	0.000	0.000	0.000
TRINITY_DN232285_c6_g1	0.000	0.000	0.000	0.764	1.191	0.000	1.889	0.000	0.232	0.000
TRINITY_DN232285_c8_g1	0.000	0.000	0.000	0.000	0.000	0.000	0.000	0.000	0.000	0.000
TRINITY_DN232286_c0_g2	0.000	0.000	0.000	0.000	0.000	0.000	0.000	0.000	0.000	0.000
TRINITY_DN232286_c1_g1	0.000	0.000	0.000	0.483	0.000	0.000	0.000	0.000	0.000	0.000
TRINITY_DN232286_c2_g1	0.000	0.000	0.000	0.000	0.000	0.000	0.000	0.000	0.000	0.000
TRINITY_DN232286_c3_g1	0.000	0.000	0.000	0.000	0.000	0.000	0.000	0.000	0.000	0.000
TRINITY_DN232288_c0_g1	0.000	0.000	0.000	0.000	0.000	0.000	0.000	0.000	0.490	0.000
TRINITY_DN232288_c1_g1	0.000	0.000	0.000	0.000	0.000	0.000	0.000	0.000	0.000	0.000
TRINITY_DN232289_c0_g1	0.000	0.000	0.000	0.000	0.000	0.000	0.000	0.000	0.000	0.000
TRINITY_DN23228_c0_g1	0.000	0.000	0.000	0.361	1.183	0.000	0.000	0.000	0.004	0.000
TRINITY_DN232290_c0_g1	0.000	0.346	0.000	0.000	0.000	0.000	0.000	0.660	0.208	0.000
TRINITY_DN232290_c0_g3	0.000	0.000	0.000	0.000	0.247	0.000	0.000	0.000	0.000	0.000
TRINITY_DN232290_c2_g3	0.000	0.000	0.000	0.505	0.129	0.000	0.000	0.000	0.382	0.000
TRINITY_DN232290_c3_g1	0.000	0.000	1.960	1.046	0.547	0.000	2.587	0.000	0.640	0.000
TRINITY_DN232290_c4_g1	0.000	0.000	0.561	0.000	0.156	0.000	0.000	0.578	0.277	0.000
TRINITY_DN232290_c5_g1	0.000	0.000	0.000	0.000	0.000	0.000	0.000	0.000	0.000	0.000
TRINITY_DN232291_c0_g1	0.000	0.000	0.000	0.000	0.087	0.000	0.000	0.000	0.103	0.000
TRINITY_DN232291_c1_g1	0.000	0.326	0.000	0.058	0.298	0.000	0.000	0.226	0.000	0.000
TRINITY_DN232292_c10_g1	0.000	0.000	0.000	0.000	0.000	0.000	0.000	0.000	0.000	0.000
TRINITY_DN232292_c1_g1	0.000	0.000	0.000	0.000	0.000	0.000	0.000	0.000	0.000	0.000
TRINITY_DN232292_c1_g2	0.000	0.816	0.000	0.000	0.000	0.000	0.000	0.000	0.000	0.000
TRINITY_DN232292_c6_g1	0.000	0.000	0.000	0.000	0.000	0.000	0.000	0.000	0.000	0.000
TRINITY_DN232292_c7_g1	0.000	0.000	0.000	0.000	0.000	0.000	0.000	0.000	0.736	6.160
TRINITY_DN232292_c9_g1	0.000	0.000	0.000	0.000	0.808	0.000	0.000	0.000	0.937	0.000
TRINITY_DN232293_c0_g1	0.000	0.000	0.000	0.000	0.000	0.000	0.000	0.000	0.240	0.000
TRINITY_DN232293_c0_g2	0.000	0.000	0.000	0.000	0.000	0.000	0.000	0.000	0.000	0.000
TRINITY_DN232294_c0_g1	0.000	0.000	0.318	0.000	0.000	0.000	0.000	0.000	0.000	0.000
TRINITY_DN232294_c1_g1	0.000	0.000	0.000	0.000	0.000	0.000	0.000	0.000	0.000	0.000
TRINITY_DN232294_c2_g1	0.000	0.000	0.000	0.505	0.207	0.000	0.000	0.000	0.123	0.000
TRINITY_DN232294_c5_g1	0.000	1.080	0.000	0.385	0.158	0.000	0.000	0.000	0.094	0.000
TRINITY_DN232295_c1_g1	0.000	0.000	0.000	0.000	0.000	0.000	0.000	0.000	0.000	0.000
TRINITY_DN232295_c5_g1	0.000	0.000	0.000	0.000	0.000	0.000	0.000	0.000	0.000	0.000
TRINITY_DN232296_c0_g1	0.000	0.000	0.000	0.000	0.000	0.000	0.000	0.000	0.000	0.000
TRINITY_DN232296_c2_g1	0.000	0.000	0.000	0.000	0.000	0.000	0.000	0.000	0.000	0.000
TRINITY_DN232296_c5_g1	0.000	0.000	0.000	0.000	0.000	0.000	0.000	0.000	0.000	0.000
TRINITY_DN232297_c0_g1	0.000	0.000	0.000	0.040	0.628	0.328	0.196	0.000	0.161	0.412
TRINITY_DN232298_c0_g1	0.000	0.000	0.000	0.551	0.000	0.000	0.000	0.000	0.000	0.000
TRINITY_DN232298_c1_g1	0.000	0.000	0.464	0.114	0.000	0.000	0.000	0.000	0.160	0.000
TRINITY_DN232298_c2_g1	0.000	0.000	1.090	0.000	0.299	0.000	0.000	0.000	0.000	0.000
TRINITY_DN232298_c3_g1	0.000	0.000	0.000	0.000	0.000	0.000	0.000	3.485	0.000	0.000
TRINITY_DN232299_c0_g1	0.000	0.000	0.000	0.292	0.149	0.000	0.000	0.000	0.000	0.000
TRINITY_DN232299_c0_g2	0.000	0.000	0.000	0.000	0.000	0.000	0.000	0.000	0.000	0.000
TRINITY_DN232299_c1_g1	0.000	0.000	0.000	0.111	0.000	0.000	0.000	0.000	0.000	0.000
TRINITY_DN23229_c0_g1	0.000	7.568	4.056	3.274	4.166	5.208	0.849	7.439	8.034	10.854
TRINITY_DN232300_c1_g1	0.000	0.000	0.341	0.482	0.329	1.781	0.794	0.000	0.255	0.000
TRINITY_DN232300_c2_g1	0.000	0.000	0.688	0.000	0.000	0.000	0.000	0.000	0.320	1.426
TRINITY_DN232301_c0_g1	0.000	0.000	0.000	0.000	0.000	0.000	0.000	0.000	0.215	0.000
TRINITY_DN232302_c0_g1	0.000	0.000	0.000	0.000	0.000	0.000	0.000	0.000	0.000	0.000
TRINITY_DN232302_c1_g1	0.000	0.000	0.000	0.000	0.000	0.000	0.000	0.000	0.000	0.000
TRINITY_DN232302_c2_g1	0.000	0.000	0.000	0.000	0.981	0.000	0.000	0.000	0.572	0.000
TRINITY_DN232302_c4_g1	0.000	0.000	0.000	0.102	0.000	0.000	0.504	0.000	0.000	0.000
TRINITY_DN232302_c5_g1	0.000	0.000	0.000	0.000	0.000	0.000	0.000	0.000	0.448	0.000
TRINITY_DN232303_c0_g1	0.000	1.680	1.573	1.713	1.399	2.400	0.850	1.295	1.755	1.734
TRINITY_DN232305_c1_g1	0.000	0.000	0.000	0.000	0.000	0.000	0.000	0.000	0.353	0.000
TRINITY_DN232307_c0_g1	0.000	0.000	0.000	0.291	0.000	0.000	0.000	0.000	0.000	0.000
TRINITY_DN232308_c0_g1	0.000	0.000	0.000	0.000	0.000	0.000	1.439	0.000	0.000	0.000
TRINITY_DN232309_c0_g1	0.000	1.986	0.000	2.075	0.000	0.000	0.000	0.000	0.000	0.000
TRINITY_DN232309_c2_g1	0.000	0.000	0.000	0.000	0.000	0.000	0.000	0.000	0.000	0.000
TRINITY_DN232309_c3_g1	0.000	0.000	0.000	0.000	0.000	0.000	0.000	0.000	0.000	0.000
TRINITY_DN23230_c0_g1	0.000	0.000	1.381	0.741	0.000	4.269	0.000	5.735	1.817	0.000
TRINITY_DN23230_c1_g1	0.000	0.000	0.000	0.000	0.000	0.000	0.000	0.000	0.000	0.000
TRINITY_DN232311_c0_g1	0.000	0.000	0.000	0.000	0.000	0.000	0.000	0.000	0.000	0.000
TRINITY_DN232311_c0_g2	0.000	0.000	0.000	0.000	0.751	0.000	0.000	0.000	0.295	0.000
TRINITY_DN232312_c0_g1	0.000	0.000	0.000	0.000	0.564	1.553	0.000	0.000	0.000	5.545
TRINITY_DN232313_c0_g1	0.000	0.000	0.433	0.000	0.000	0.000	0.000	0.000	0.000	0.000
TRINITY_DN232313_c0_g2	0.000	0.000	0.000	0.000	0.000	0.000	0.000	0.000	0.853	0.000
TRINITY_DN232313_c10_g1	0.000	0.000	0.000	0.828	0.872	0.000	0.000	0.000	0.508	0.000
TRINITY_DN232313_c1_g1	0.000	0.000	0.000	0.000	0.000	0.000	0.000	0.000	0.000	0.000
TRINITY_DN232313_c1_g2	0.000	0.000	0.000	0.000	0.000	0.000	0.000	0.000	0.599	0.000
TRINITY_DN232313_c2_g1	0.000	0.000	0.000	0.000	0.000	0.000	3.523	0.000	0.000	0.000
TRINITY_DN232313_c3_g1	0.000	0.000	0.000	0.278	0.600	0.000	1.369	0.000	0.172	0.000
TRINITY_DN232313_c4_g1	0.000	0.000	0.274	0.000	0.458	0.000	0.000	0.000	0.180	0.000
TRINITY_DN232313_c5_g2	0.000	0.000	0.000	0.862	0.448	0.000	0.000	0.000	0.000	0.000
TRINITY_DN232313_c6_g1	0.000	0.000	0.000	0.000	0.000	0.000	0.000	0.000	0.229	0.000
TRINITY_DN232313_c7_g1	0.000	0.000	0.000	0.000	0.595	0.000	0.000	0.000	0.000	0.000
TRINITY_DN232313_c8_g1	0.000	0.000	0.000	0.000	0.000	0.000	0.000	0.000	0.000	0.000
TRINITY_DN232313_c9_g1	0.000	1.829	0.000	0.000	0.331	0.000	0.000	0.000	0.000	0.000
TRINITY_DN232314_c0_g1	0.000	0.000	2.544	0.172	3.244	2.625	1.139	1.358	0.528	0.000
TRINITY_DN232314_c1_g1	0.000	0.000	0.000	0.000	0.000	0.000	0.000	0.000	1.974	0.000
TRINITY_DN232314_c1_g2	0.000	0.000	0.000	0.000	0.000	0.000	0.000	0.000	0.000	0.000
TRINITY_DN232314_c1_g3	0.000	0.000	0.307	0.000	0.000	0.000	0.000	0.000	0.326	0.000
TRINITY_DN232314_c1_g4	0.000	0.000	0.000	0.178	0.000	0.499	0.000	0.000	0.280	0.000
TRINITY_DN232314_c1_g5	0.000	0.460	0.000	0.816	0.999	1.833	0.000	0.000	0.197	3.315
TRINITY_DN232314_c1_g7	0.000	0.000	3.996	0.000	0.000	0.000	0.000	0.000	0.000	0.000
TRINITY_DN232314_c1_g8	0.000	0.000	0.000	0.000	0.000	0.000	0.000	0.000	0.000	0.000
TRINITY_DN232314_c3_g1	0.000	0.000	0.000	0.000	0.000	0.000	0.000	0.000	0.000	0.000
TRINITY_DN232314_c7_g1	0.000	0.000	0.000	0.000	0.000	0.000	0.000	0.000	0.000	0.000
TRINITY_DN232314_c8_g1	0.000	0.000	0.000	0.000	0.000	0.000	0.000	0.000	0.000	0.000
TRINITY_DN232315_c0_g1	0.000	0.000	0.000	0.000	0.844	0.000	0.000	3.390	1.569	0.000
TRINITY_DN232315_c0_g2	0.000	0.000	0.000	0.000	0.000	0.000	0.000	0.000	0.000	0.000
TRINITY_DN232315_c1_g1	0.000	3.892	0.000	0.000	0.000	0.000	0.000	0.000	0.000	0.000
TRINITY_DN232315_c1_g2	0.000	0.000	0.000	0.373	0.387	0.000	1.843	0.000	0.000	0.000
TRINITY_DN232316_c0_g2	0.000	0.000	1.310	0.819	0.524	0.285	0.000	0.392	0.186	0.000
TRINITY_DN232316_c0_g4	0.000	1.729	0.755	0.000	0.417	0.000	0.000	0.000	0.369	0.000
TRINITY_DN232316_c1_g1	0.000	0.000	0.000	0.784	0.000	0.000	0.000	0.000	0.000	4.020
TRINITY_DN232316_c1_g2	0.000	0.000	0.000	0.000	0.000	0.000	0.000	0.000	0.462	0.000
TRINITY_DN232316_c4_g1	0.000	0.000	0.000	0.000	0.000	0.000	0.000	0.000	0.000	0.000
TRINITY_DN232318_c1_g1	0.000	0.000	0.000	0.000	0.676	0.000	0.000	0.000	0.000	0.000
TRINITY_DN232318_c2_g1	0.000	0.000	0.000	0.000	0.000	0.000	0.000	0.000	0.000	0.000
TRINITY_DN232318_c3_g1	0.000	0.000	0.000	0.000	0.000	0.000	0.000	0.000	0.000	0.000
TRINITY_DN232318_c4_g1	0.000	0.197	0.000	0.055	0.659	0.194	0.272	0.000	0.299	2.191
TRINITY_DN232318_c5_g1	0.000	0.000	0.000	0.219	0.000	0.000	0.000	0.000	0.000	0.000
TRINITY_DN232318_c7_g1	0.000	0.000	0.000	0.000	0.000	0.000	0.000	0.000	0.000	0.000
TRINITY_DN232319_c0_g1	0.000	0.000	0.000	0.000	0.747	0.000	0.000	0.000	0.000	0.000
TRINITY_DN232319_c1_g2	0.000	0.000	0.000	0.782	0.822	2.243	0.000	0.000	0.476	0.000
TRINITY_DN232319_c4_g1	0.000	5.129	1.668	0.895	0.000	0.000	0.000	0.000	0.552	0.000
TRINITY_DN23231_c0_g1	0.000	0.000	1.616	0.000	0.000	0.000	0.000	0.000	0.000	0.000
TRINITY_DN232320_c0_g2	0.000	0.000	0.000	0.000	0.000	0.000	0.000	0.000	0.536	0.000
TRINITY_DN232320_c2_g1	0.000	0.000	0.000	0.686	0.354	0.000	0.000	0.000	0.000	0.000
TRINITY_DN232320_c3_g1	0.000	0.000	0.000	0.000	0.000	0.000	0.000	0.000	0.000	0.000
TRINITY_DN232321_c0_g1	0.000	0.000	2.110	1.195	0.364	0.000	0.000	1.769	0.341	0.000
TRINITY_DN232321_c0_g2	0.000	0.000	2.109	1.017	1.430	3.692	0.000	0.000	0.506	5.131
TRINITY_DN232324_c0_g1	0.000	0.000	0.000	1.576	0.000	0.000	0.000	0.000	0.000	0.000
TRINITY_DN232324_c1_g1	0.000	0.000	0.000	0.000	0.000	0.000	0.000	0.000	0.158	0.000
TRINITY_DN232326_c0_g1	0.000	0.000	1.598	0.000	0.000	0.000	0.000	0.000	0.000	0.000
TRINITY_DN232326_c0_g2	6.207	0.806	0.000	0.000	0.000	0.000	1.404	0.000	0.000	0.000
TRINITY_DN232327_c0_g1	0.000	0.000	0.000	0.000	0.000	0.000	0.000	0.000	0.000	0.000
TRINITY_DN232328_c0_g1	0.000	2.515	0.000	0.000	0.928	0.000	0.000	0.000	0.541	0.000
TRINITY_DN232328_c1_g1	0.000	0.000	0.000	0.375	0.000	0.000	0.000	0.000	0.455	0.000
TRINITY_DN232330_c0_g1	0.000	0.000	0.000	0.000	0.422	0.000	0.000	0.000	0.000	0.000
TRINITY_DN232331_c0_g1	0.000	0.000	0.000	0.000	0.000	0.000	0.000	0.000	0.135	0.000
TRINITY_DN232334_c0_g1	0.000	0.000	0.900	1.440	0.501	0.000	0.000	0.000	0.000	0.000
TRINITY_DN232335_c0_g1	0.000	0.000	0.000	0.000	0.000	0.000	0.000	0.000	0.290	0.000
TRINITY_DN232339_c1_g1	0.000	0.000	1.465	0.000	0.000	2.266	0.000	0.000	0.000	0.000
TRINITY_DN232339_c1_g2	0.000	0.000	0.000	0.000	0.000	0.000	0.000	0.000	0.000	0.000
TRINITY_DN232339_c2_g1	0.000	0.000	0.000	0.000	0.000	0.000	0.000	0.000	0.000	0.000
TRINITY_DN232339_c5_g1	0.000	0.000	0.000	0.000	0.000	0.000	0.000	0.000	0.000	0.000
TRINITY_DN232339_c7_g1	0.000	0.000	0.000	0.000	0.000	0.000	0.000	0.000	0.000	0.000
TRINITY_DN23233_c0_g1	0.000	1.304	3.253	3.104	2.352	1.058	11.701	0.000	1.944	3.772
TRINITY_DN232340_c0_g1	0.000	0.000	0.000	0.000	0.000	0.000	0.000	0.000	0.408	0.000
TRINITY_DN232341_c0_g1	0.000	0.000	0.330	0.173	0.000	0.502	2.102	0.000	0.346	5.140
TRINITY_DN232341_c2_g1	0.000	0.000	0.000	0.000	1.251	0.000	0.000	0.000	0.000	0.000
TRINITY_DN232342_c0_g1	0.000	0.000	0.000	0.000	0.245	0.000	1.184	0.000	0.144	0.000
TRINITY_DN232343_c0_g1	0.000	0.000	0.000	0.708	0.000	0.000	3.464	0.000	0.433	0.000
TRINITY_DN232344_c0_g1	0.000	0.000	0.000	0.000	0.232	0.641	0.000	0.000	0.000	0.000
TRINITY_DN232345_c0_g1	0.000	0.000	0.000	0.000	0.240	0.000	0.000	0.000	0.000	0.000
TRINITY_DN232346_c0_g1	0.000	0.000	0.303	0.000	0.590	0.000	0.000	0.000	0.000	0.000
TRINITY_DN232347_c0_g1	0.000	0.000	0.000	0.000	0.000	0.000	0.000	0.000	0.000	0.000
TRINITY_DN232348_c0_g1	0.000	0.000	0.000	0.202	0.207	0.000	0.000	0.000	0.000	0.000
TRINITY_DN232349_c0_g1	0.000	0.000	0.000	0.000	0.000	0.000	0.000	0.000	0.000	0.000
TRINITY_DN232349_c0_g2	0.000	0.000	0.000	0.000	0.066	0.000	0.000	0.000	0.044	0.000
TRINITY_DN232349_c1_g1	0.000	0.000	0.000	0.000	0.000	0.000	0.000	0.000	0.000	0.000
TRINITY_DN23234_c0_g1	15.086	0.000	0.000	2.567	6.627	0.000	0.000	1.928	0.402	0.000
TRINITY_DN23234_c1_g2	0.000	0.000	0.000	0.000	0.093	0.000	0.900	0.000	0.055	0.000
TRINITY_DN232350_c0_g1	0.000	0.000	0.539	0.246	0.000	0.228	0.524	0.000	0.425	0.000
TRINITY_DN232350_c0_g2	0.000	0.000	0.000	0.000	0.000	0.000	0.000	0.655	0.000	0.000
TRINITY_DN232352_c0_g1	0.000	0.000	0.000	0.000	0.000	0.000	0.000	0.000	0.517	0.000
TRINITY_DN232352_c0_g2	0.000	0.443	0.000	0.000	0.000	0.000	0.000	0.000	0.095	0.000
TRINITY_DN232352_c1_g1	0.000	0.000	0.000	0.005	0.007	0.000	0.000	0.000	0.186	0.000
TRINITY_DN232353_c0_g1	0.000	6.627	3.255	0.000	1.128	0.000	0.000	0.000	0.469	0.000
TRINITY_DN232353_c1_g1	0.000	0.000	0.000	1.712	0.973	2.025	1.237	0.000	0.000	0.000
TRINITY_DN232354_c1_g1	0.000	0.000	0.000	0.000	0.000	0.000	0.000	0.000	0.000	0.000
TRINITY_DN232356_c0_g1	0.000	5.537	2.897	3.137	6.811	2.766	5.805	5.901	4.720	1.991
TRINITY_DN232357_c0_g1	0.000	5.810	0.000	0.000	0.526	0.000	0.000	0.000	0.925	0.000
TRINITY_DN232357_c2_g2	0.000	0.708	0.000	0.250	0.256	2.132	0.000	0.000	0.000	0.000
TRINITY_DN232357_c3_g1	0.000	0.000	7.473	0.000	0.000	0.000	0.000	0.000	0.000	0.000
TRINITY_DN232357_c4_g1	0.000	0.497	0.000	0.532	1.183	1.229	0.000	0.000	1.401	0.000
TRINITY_DN232359_c0_g1	0.000	0.000	0.000	0.000	0.000	0.000	0.000	0.000	0.000	9.007
TRINITY_DN23235_c0_g1	0.000	0.000	0.000	1.733	0.000	0.000	0.000	0.000	0.000	0.000
TRINITY_DN23235_c1_g1	0.000	0.000	0.000	0.000	0.000	0.000	0.000	0.000	0.000	0.000
TRINITY_DN232361_c0_g1	0.000	0.000	0.000	0.000	0.000	0.000	0.000	0.000	0.000	0.000
TRINITY_DN232363_c0_g1	0.000	0.000	0.000	1.233	0.000	0.000	0.000	0.000	0.000	0.000
TRINITY_DN232363_c1_g1	0.000	0.000	0.000	1.194	0.000	0.000	0.000	0.000	0.242	0.000
TRINITY_DN232364_c0_g1	0.000	0.000	0.000	0.000	0.462	0.000	0.000	0.000	0.110	0.000
TRINITY_DN232364_c1_g1	0.000	0.000	0.000	0.413	0.422	0.000	0.000	0.522	0.166	0.000
TRINITY_DN232366_c0_g2	0.000	0.000	1.659	0.000	0.000	0.000	0.000	3.372	0.271	0.000
TRINITY_DN232369_c0_g1	0.000	0.000	1.062	0.000	1.191	0.000	0.000	0.000	0.696	0.000
TRINITY_DN232369_c0_g2	0.000	0.000	0.000	0.000	0.000	0.000	0.000	0.000	0.000	9.325
TRINITY_DN232369_c1_g1	0.000	0.000	0.000	0.233	0.239	0.000	0.000	0.000	0.334	1.191
TRINITY_DN23236_c0_g1	0.000	1.021	0.000	0.000	0.927	0.000	1.120	0.722	0.264	0.000
TRINITY_DN232370_c0_g1	0.000	0.000	0.296	0.000	0.000	0.000	0.000	0.000	0.269	0.000
TRINITY_DN232371_c0_g2	0.000	0.000	0.000	0.000	0.000	0.000	0.000	0.000	0.000	0.000
TRINITY_DN232373_c0_g1	0.000	0.000	0.186	0.203	0.312	1.131	0.000	0.000	0.185	0.000
TRINITY_DN232374_c0_g1	0.000	0.000	0.000	0.000	0.000	0.000	0.000	0.000	0.387	0.000
TRINITY_DN232376_c0_g1	0.000	0.000	0.000	0.000	0.554	0.000	0.000	0.000	0.000	0.000
TRINITY_DN232377_c0_g1	0.000	0.000	0.000	0.000	0.000	0.000	0.000	0.000	0.000	0.000
TRINITY_DN232379_c0_g1	0.000	0.000	0.512	0.216	0.000	0.000	1.358	0.000	0.000	0.000
TRINITY_DN232379_c1_g1	0.000	0.000	0.000	0.594	0.622	1.710	0.000	0.000	0.000	0.000
TRINITY_DN23237_c0_g1	0.000	0.000	0.000	0.000	2.088	0.000	0.000	0.000	0.000	0.000
TRINITY_DN23237_c0_g2	0.000	0.000	0.000	0.000	0.000	0.000	0.000	0.000	0.000	0.000
TRINITY_DN23237_c0_g3	0.000	0.000	0.000	0.692	0.152	0.000	0.000	2.663	0.000	0.000
TRINITY_DN23237_c0_g4	0.000	0.000	1.699	0.000	0.443	0.000	0.000	0.000	0.000	0.000
TRINITY_DN23237_c1_g1	0.000	0.000	0.948	0.000	0.530	0.000	0.000	0.000	0.620	0.000
TRINITY_DN23237_c2_g1	0.000	0.000	0.000	0.000	0.000	0.000	3.200	2.507	0.000	0.000
TRINITY_DN232380_c0_g1	0.000	0.000	0.000	0.000	0.000	0.000	0.000	0.000	0.000	0.000
TRINITY_DN232380_c0_g2	0.000	0.000	0.000	0.000	0.000	0.000	0.000	0.000	0.000	0.000
TRINITY_DN232383_c0_g1	0.000	0.000	0.000	0.108	0.222	0.000	0.000	0.414	0.131	0.000
TRINITY_DN232384_c0_g1	1.024	0.129	0.084	0.368	0.095	0.000	0.000	0.000	0.141	0.478
TRINITY_DN232385_c0_g1	0.000	0.000	0.000	0.000	0.000	1.588	0.000	0.000	0.000	0.000
TRINITY_DN232385_c2_g1	0.000	0.000	0.000	0.360	0.000	0.000	0.000	0.000	0.000	0.000
TRINITY_DN232387_c0_g1	0.000	1.846	1.402	2.203	2.688	3.960	2.163	0.837	0.801	0.000
TRINITY_DN232389_c0_g1	0.000	0.000	0.000	0.980	1.002	0.694	0.000	0.000	0.148	0.000
TRINITY_DN23238_c0_g1	0.000	0.000	0.000	0.620	0.000	0.000	0.000	0.000	0.379	0.000
TRINITY_DN232390_c0_g2	0.000	0.000	0.000	0.000	0.520	0.000	0.000	0.000	0.799	0.000
TRINITY_DN232390_c1_g1	0.000	0.381	0.964	0.407	0.139	0.000	1.006	1.151	0.753	0.907
TRINITY_DN232390_c3_g1	0.000	0.000	0.000	0.000	0.000	0.000	0.000	0.000	0.000	0.000
TRINITY_DN232390_c5_g1	0.000	0.000	0.461	0.126	0.385	0.350	0.000	0.000	0.076	0.000
TRINITY_DN232390_c6_g1	0.000	1.603	0.000	0.000	0.000	0.000	0.000	0.000	0.341	0.000
TRINITY_DN232392_c0_g1	0.000	0.000	0.000	0.000	0.000	0.000	7.226	0.000	2.397	0.000
TRINITY_DN232393_c0_g1	0.000	0.000	0.000	0.000	0.000	0.000	0.000	0.000	0.000	0.000
TRINITY_DN232393_c1_g1	0.000	0.000	0.000	0.000	0.717	0.000	0.000	0.000	0.000	0.000
TRINITY_DN232394_c1_g1	0.000	0.000	0.000	0.000	0.000	0.000	0.000	0.000	0.000	0.000
TRINITY_DN232395_c2_g1	0.000	0.000	0.000	0.650	0.681	0.000	0.000	0.000	0.000	0.000
TRINITY_DN232396_c2_g1	0.000	0.000	0.000	0.000	0.000	0.000	0.000	0.000	0.000	0.000
TRINITY_DN232397_c0_g1	0.000	0.000	0.000	0.000	0.000	2.675	0.000	0.000	0.284	0.000
TRINITY_DN232397_c0_g2	0.000	0.000	0.000	0.000	0.000	0.000	0.000	0.000	0.000	0.000
TRINITY_DN232398_c0_g2	0.000	0.000	0.000	0.000	0.000	0.000	0.000	0.000	0.000	0.000
TRINITY_DN232399_c0_g1	0.000	0.217	0.094	0.155	0.133	0.497	0.132	0.102	0.190	0.270
TRINITY_DN23239_c0_g1	0.000	5.773	0.000	4.325	3.979	0.784	1.358	0.820	5.864	0.000
TRINITY_DN23239_c3_g1	0.000	0.000	0.000	0.000	0.000	0.000	0.000	0.000	0.000	0.000
TRINITY_DN23239_c4_g1	0.000	0.000	0.000	0.491	0.000	2.843	0.000	0.000	0.000	0.000
TRINITY_DN2323_c0_g1	0.000	0.000	0.000	0.000	0.000	0.000	0.000	0.000	0.433	0.000
TRINITY_DN2323_c0_g2	5.101	7.945	7.642	2.552	12.718	6.808	3.699	5.877	3.159	5.470
TRINITY_DN2323_c10_g1	0.000	0.000	0.000	0.000	0.000	0.000	0.000	0.000	0.320	0.000
TRINITY_DN2323_c11_g1	3.660	0.624	0.000	0.000	0.531	0.000	0.000	0.000	0.162	1.722
TRINITY_DN2323_c16_g1	0.000	0.000	0.000	0.000	0.000	0.000	0.000	0.000	0.000	0.000
TRINITY_DN2323_c17_g1	0.000	0.000	0.000	0.000	0.000	0.000	0.000	0.000	0.000	0.000
TRINITY_DN2323_c1_g1	18.040	32.497	29.744	21.566	39.917	35.280	36.939	41.938	33.123	22.673
TRINITY_DN2323_c2_g1	0.000	0.000	0.000	0.000	0.000	0.000	0.000	0.000	0.000	0.000
TRINITY_DN2323_c3_g1	0.000	3.989	8.077	0.878	14.522	0.000	3.704	0.000	0.000	0.000
TRINITY_DN2323_c4_g1	18.245	5.233	4.596	4.126	7.962	3.535	6.060	2.295	5.366	0.000
TRINITY_DN2323_c5_g1	2.935	11.464	10.107	3.795	11.070	10.426	7.818	10.962	5.473	6.847
TRINITY_DN2323_c7_g1	2.840	1.977	2.979	0.000	1.782	1.179	0.000	2.154	0.979	0.014
TRINITY_DN232400_c0_g1	0.000	0.000	0.000	0.000	0.000	0.000	0.000	0.000	0.000	0.000
TRINITY_DN232401_c1_g1	8.541	0.000	0.000	0.000	0.798	1.105	0.000	0.000	0.000	0.000
TRINITY_DN232402_c1_g1	9.868	2.531	0.826	0.881	1.377	0.000	0.000	0.000	1.616	0.000
TRINITY_DN232402_c2_g1	0.000	14.546	1.574	168.440	2.859	0.000	0.000	6.905	3.175	84.783
TRINITY_DN232403_c0_g1	0.000	0.000	0.000	2.387	0.000	0.000	0.000	0.000	0.262	0.000
TRINITY_DN232404_c0_g1	0.000	0.000	0.000	0.000	0.000	0.000	0.000	0.000	0.000	0.000
TRINITY_DN232404_c1_g1	0.000	0.000	0.000	2.244	0.786	2.148	0.000	0.000	0.000	0.000
TRINITY_DN232404_c1_g2	0.000	0.000	0.000	0.158	0.323	0.888	0.783	0.598	0.478	0.000
TRINITY_DN232404_c3_g1	0.000	0.000	0.000	0.000	0.000	0.000	0.000	0.000	0.000	0.000
TRINITY_DN232404_c4_g1	0.000	0.000	0.000	0.000	0.561	0.000	0.000	0.000	0.000	0.000
TRINITY_DN232405_c0_g3	0.000	0.000	0.000	0.767	0.000	0.000	0.000	0.000	0.000	0.000
TRINITY_DN232405_c2_g1	0.000	0.000	0.000	0.000	0.000	0.000	0.000	0.000	0.543	0.000
TRINITY_DN232407_c0_g1	0.000	1.624	1.286	1.424	1.773	0.690	1.212	0.000	0.606	0.000
TRINITY_DN232407_c0_g2	0.000	0.000	0.000	0.188	0.098	0.346	0.000	0.243	0.191	0.000
TRINITY_DN232407_c0_g3	1.516	0.483	1.518	0.000	1.046	1.021	0.000	0.800	1.152	0.707
TRINITY_DN232407_c6_g1	0.000	0.000	0.000	0.000	0.000	0.000	0.000	0.000	0.000	0.000
TRINITY_DN232408_c0_g1	0.000	0.000	0.000	0.000	0.000	0.000	0.000	0.000	0.000	0.000
TRINITY_DN232409_c0_g1	0.000	0.000	0.000	0.000	0.000	0.000	0.000	0.000	0.000	0.000
TRINITY_DN232409_c0_g2	0.000	0.000	0.000	0.000	0.000	0.000	0.000	0.000	0.000	0.000
TRINITY_DN23240_c0_g1	8.912	0.000	0.000	0.000	0.000	0.897	1.978	1.517	0.000	0.000
TRINITY_DN23240_c0_g3	0.000	0.000	0.000	0.727	0.487	0.000	0.000	0.000	0.434	0.000
TRINITY_DN23240_c0_g4	0.000	1.724	3.494	2.006	2.042	4.016	0.000	1.407	1.719	2.511
TRINITY_DN23240_c0_g5	0.000	0.000	0.892	0.962	0.492	0.000	0.000	0.000	0.000	0.000
TRINITY_DN232410_c0_g2	0.000	0.000	0.000	0.000	0.000	0.000	0.000	0.000	0.000	0.000
TRINITY_DN232411_c0_g1	0.000	2.552	0.000	0.000	0.000	0.000	0.000	0.000	0.000	0.000
TRINITY_DN232411_c1_g1	0.000	0.000	1.907	0.000	0.000	2.947	0.000	0.000	0.000	0.000
TRINITY_DN232411_c2_g1	0.000	0.000	0.000	0.603	0.000	0.000	0.000	0.000	0.000	0.000
TRINITY_DN232411_c3_g1	0.000	0.000	0.000	0.841	0.000	0.000	0.000	0.000	0.364	0.000
TRINITY_DN232411_c5_g1	0.000	0.000	0.000	0.361	0.000	0.000	0.000	0.000	0.000	0.000
TRINITY_DN232412_c0_g1	0.000	0.000	0.327	0.300	0.124	0.000	0.593	0.236	0.258	0.313
TRINITY_DN232412_c1_g1	0.000	0.000	0.000	0.748	0.000	0.000	0.000	0.000	0.000	0.000
TRINITY_DN232412_c4_g1	0.000	0.000	0.000	1.279	0.000	0.000	0.000	0.000	0.000	0.000
TRINITY_DN232412_c5_g1	0.000	0.000	0.000	0.000	0.000	0.000	0.000	0.000	0.000	0.000
TRINITY_DN232413_c1_g1	0.000	0.000	0.000	0.000	0.000	0.805	0.000	0.000	0.120	0.000
TRINITY_DN232414_c0_g1	0.000	0.000	0.000	0.000	0.000	0.000	0.000	0.000	0.000	0.000
TRINITY_DN232416_c0_g1	0.000	0.000	0.000	0.000	0.000	1.998	0.000	0.000	0.853	0.000
TRINITY_DN232416_c1_g1	0.000	0.000	0.000	0.767	0.000	0.000	0.000	0.000	0.000	0.000
TRINITY_DN232417_c0_g1	0.000	0.000	0.000	0.354	0.000	0.000	0.000	0.000	0.000	0.000
TRINITY_DN232417_c1_g1	0.000	0.000	0.000	0.277	0.000	0.000	0.000	0.000	0.666	0.000
TRINITY_DN232417_c2_g1	0.000	0.000	0.000	0.000	0.000	0.000	0.000	0.000	0.000	0.000
TRINITY_DN232418_c0_g1	0.000	0.000	0.259	0.333	0.049	0.000	0.000	0.000	0.111	0.493
TRINITY_DN232418_c1_g1	0.000	0.000	0.831	0.000	0.000	0.000	0.000	0.000	0.294	0.000
TRINITY_DN232419_c0_g1	0.000	0.000	0.000	0.000	0.000	0.000	1.899	0.000	0.000	0.000
TRINITY_DN232419_c0_g2	0.000	0.000	0.000	0.000	0.000	0.000	0.000	0.000	0.000	0.000
TRINITY_DN232419_c0_g3	0.000	0.000	0.000	0.671	0.000	0.000	0.000	0.000	0.000	0.000
TRINITY_DN23241_c0_g1	0.000	0.000	0.879	0.949	2.695	0.000	2.548	0.000	1.000	0.000
TRINITY_DN23241_c0_g2	0.000	0.000	0.000	0.000	0.484	0.000	0.000	0.000	0.000	0.000
TRINITY_DN232420_c10_g1	0.000	0.000	0.000	0.241	0.492	0.000	0.000	0.000	0.435	0.000
TRINITY_DN232420_c11_g1	0.000	0.000	0.000	0.000	0.000	0.000	0.000	0.000	0.000	0.000
TRINITY_DN232420_c1_g1	0.000	0.000	0.000	0.000	0.000	0.000	0.000	0.000	0.578	0.000
TRINITY_DN232420_c2_g1	0.000	0.000	0.000	0.000	0.000	0.000	0.000	1.341	0.215	0.000
TRINITY_DN232420_c3_g1	0.000	0.000	0.000	0.000	0.000	0.000	0.000	0.000	0.000	0.000
TRINITY_DN232420_c3_g2	0.000	0.000	0.000	0.000	0.000	0.000	0.000	0.000	0.000	0.000
TRINITY_DN232420_c4_g1	0.000	0.000	0.521	0.000	0.000	0.000	0.000	0.000	0.506	0.000
TRINITY_DN232420_c6_g2	0.000	0.000	0.000	0.000	1.560	0.000	0.000	0.000	0.000	0.000
TRINITY_DN232420_c6_g3	0.000	0.812	1.006	0.930	0.894	0.383	0.677	0.520	0.000	1.395
TRINITY_DN232420_c9_g1	0.000	0.000	0.000	0.000	1.507	0.000	7.046	2.777	0.881	0.000
TRINITY_DN232421_c0_g1	0.000	0.000	0.000	0.000	0.000	0.000	0.000	0.000	0.000	0.000
TRINITY_DN232421_c0_g2	0.000	1.958	0.000	0.000	0.000	0.000	6.670	0.000	0.000	13.913
TRINITY_DN232422_c0_g1	0.000	2.268	0.991	0.267	0.000	0.000	0.000	1.001	0.000	0.000
TRINITY_DN232423_c1_g1	0.000	0.000	0.000	0.000	0.000	0.000	0.000	0.000	0.000	0.000
TRINITY_DN232423_c2_g1	0.000	0.000	0.000	0.000	0.000	0.000	0.000	0.000	0.000	0.000
TRINITY_DN232424_c0_g1	0.000	0.000	0.000	0.000	0.217	0.000	0.000	0.000	0.128	0.000
TRINITY_DN232425_c1_g1	0.000	0.000	0.000	0.000	0.000	0.000	0.000	0.000	0.000	0.000
TRINITY_DN232426_c1_g1	0.000	0.000	1.833	0.000	1.021	1.412	2.418	0.000	0.000	0.000
TRINITY_DN232426_c1_g2	0.000	0.000	0.486	0.133	0.542	0.370	0.000	0.000	0.080	0.000
TRINITY_DN232427_c0_g1	0.000	0.000	0.743	0.000	0.823	0.000	0.000	0.000	0.000	0.000
TRINITY_DN232427_c0_g2	0.000	1.745	0.573	0.000	0.631	0.000	0.000	0.000	0.000	0.000
TRINITY_DN232428_c0_g1	0.000	0.000	0.966	0.000	0.266	0.742	0.000	0.000	0.000	0.000
TRINITY_DN23242_c0_g1	0.000	0.759	0.000	0.000	0.000	0.000	0.000	0.000	0.000	0.000
TRINITY_DN23242_c0_g2	0.000	0.000	0.000	0.000	0.000	0.000	0.000	0.000	0.000	0.000
TRINITY_DN232430_c0_g1	0.000	0.000	0.000	0.000	0.000	0.000	0.000	0.000	0.405	0.000
TRINITY_DN232430_c0_g2	0.000	1.856	0.000	0.000	0.000	0.936	0.000	0.000	0.000	0.000
TRINITY_DN232430_c0_g3	0.000	0.000	0.000	0.000	0.153	0.000	0.000	0.000	0.090	0.000
TRINITY_DN232430_c1_g1	0.000	0.000	0.000	0.000	0.000	0.000	0.000	0.000	0.000	0.000
TRINITY_DN232430_c1_g3	0.000	0.940	0.000	0.000	1.361	0.000	0.000	1.242	0.000	0.000
TRINITY_DN232430_c2_g1	0.000	0.000	0.000	0.000	0.000	0.000	0.000	0.000	0.000	0.000
TRINITY_DN232430_c3_g1	0.000	0.000	0.000	0.000	0.000	0.000	0.000	0.000	0.000	0.000
TRINITY_DN232430_c5_g1	0.000	0.000	0.000	0.000	1.101	0.000	0.000	0.000	0.000	0.000
TRINITY_DN232430_c6_g1	0.000	0.000	0.000	0.000	0.000	0.000	0.000	0.000	0.000	0.000
TRINITY_DN232431_c0_g1	0.000	0.000	0.000	0.000	0.000	0.000	0.000	0.000	2.087	0.000
TRINITY_DN232431_c1_g1	0.000	0.000	0.000	0.000	0.000	0.000	0.000	0.000	0.000	0.000
TRINITY_DN232433_c0_g1	0.000	2.065	0.000	0.000	0.000	0.000	0.000	0.000	0.408	0.000
TRINITY_DN232434_c0_g2	0.000	0.000	0.000	0.000	0.000	0.000	0.000	0.000	0.000	0.000
TRINITY_DN232434_c3_g1	0.000	0.000	0.000	0.000	2.918	0.000	0.000	0.000	0.000	0.000
TRINITY_DN232434_c4_g1	0.000	0.350	0.000	0.312	0.256	0.000	0.000	0.484	0.114	0.000
TRINITY_DN232435_c0_g1	0.000	8.028	1.254	0.000	2.122	1.942	0.000	0.000	0.416	0.000
TRINITY_DN232435_c0_g2	0.000	0.000	0.000	0.000	0.000	0.000	0.000	0.000	0.000	0.000
TRINITY_DN232435_c1_g2	0.000	0.000	1.109	0.302	0.462	1.268	0.000	0.000	0.000	4.602
TRINITY_DN232435_c1_g3	0.000	0.000	4.103	0.438	0.000	0.000	0.000	0.000	0.000	0.000
TRINITY_DN232435_c2_g2	0.000	0.000	0.000	0.000	0.000	0.000	0.000	0.000	0.000	0.000
TRINITY_DN232435_c2_g3	0.000	1.197	0.000	0.834	0.867	0.000	0.000	0.000	0.000	0.000
TRINITY_DN232435_c2_g4	0.000	0.000	0.000	0.000	0.000	0.000	0.000	0.000	0.000	0.000
TRINITY_DN232435_c3_g1	0.000	0.000	0.000	0.748	1.572	0.000	0.000	0.000	1.384	0.000
TRINITY_DN232435_c4_g1	0.000	0.000	0.000	0.000	0.000	0.000	0.000	0.000	0.000	0.000
TRINITY_DN232436_c0_g1	0.000	1.326	0.000	0.000	0.000	0.665	0.000	0.000	0.000	0.000
TRINITY_DN232436_c1_g2	0.000	1.515	0.000	0.000	0.000	0.000	2.604	0.000	0.322	0.000
TRINITY_DN232436_c2_g1	0.000	0.000	0.132	0.145	0.446	0.000	0.000	0.000	0.088	0.000
TRINITY_DN232436_c3_g1	0.000	0.000	0.000	0.000	0.000	0.000	0.000	0.000	0.145	0.000
TRINITY_DN232436_c4_g1	0.000	0.000	0.000	0.000	0.000	0.281	0.000	0.000	0.123	0.000
TRINITY_DN232436_c6_g1	0.000	0.000	0.000	0.000	0.000	0.000	0.000	0.000	0.000	0.000
TRINITY_DN232437_c0_g1	0.000	0.000	0.000	0.000	0.000	0.000	0.000	0.000	0.000	0.000
TRINITY_DN232438_c0_g1	0.000	0.835	0.000	0.000	0.151	0.000	0.000	0.000	0.121	0.000
TRINITY_DN232439_c0_g1	0.000	0.000	0.000	0.000	0.000	0.000	0.000	0.000	0.000	0.000
TRINITY_DN23243_c0_g1	0.000	0.000	0.000	0.000	0.000	0.000	0.000	0.000	0.000	0.000
TRINITY_DN23243_c1_g1	0.000	0.000	1.543	0.000	1.885	0.000	0.000	0.000	0.000	8.450
TRINITY_DN232440_c0_g1	0.000	9.687	0.460	0.976	2.251	0.000	6.069	0.915	2.945	0.000
TRINITY_DN232441_c0_g1	0.000	5.168	0.000	1.809	0.955	0.000	0.000	0.000	3.898	0.000
TRINITY_DN232442_c1_g1	0.000	0.000	0.323	0.000	0.061	0.327	0.292	0.690	0.108	0.000
TRINITY_DN232442_c2_g1	0.000	0.248	0.323	0.619	0.906	1.227	0.437	1.022	0.834	0.908
TRINITY_DN232442_c5_g1	0.000	0.000	0.000	0.000	0.000	0.000	2.290	0.000	0.000	0.000
TRINITY_DN232442_c6_g1	0.000	0.000	0.000	0.000	0.000	0.000	4.061	0.000	0.000	0.000
TRINITY_DN232442_c7_g1	0.000	0.000	0.000	0.000	0.000	0.000	0.000	0.000	0.000	0.000
TRINITY_DN232442_c8_g1	0.000	0.000	0.000	0.000	0.000	0.000	3.613	0.000	0.000	0.000
TRINITY_DN232442_c9_g1	0.000	2.397	0.000	0.000	0.000	0.000	0.000	0.000	0.000	0.000
TRINITY_DN232443_c1_g1	0.000	0.000	0.000	0.000	0.000	0.000	0.000	0.000	0.225	0.000
TRINITY_DN232443_c1_g2	0.000	6.413	0.000	0.000	0.495	0.000	0.000	3.631	0.000	0.000
TRINITY_DN232444_c0_g1	0.000	0.000	0.153	0.167	0.255	0.000	0.000	0.000	0.050	0.000
TRINITY_DN232444_c0_g2	0.000	0.000	0.000	0.306	0.000	0.000	0.000	0.000	0.370	0.000
TRINITY_DN232444_c1_g1	0.000	0.000	0.000	0.000	0.000	0.000	0.000	0.000	0.000	0.000
TRINITY_DN232444_c2_g1	0.000	0.000	0.000	0.000	0.000	0.000	0.000	0.000	0.000	0.000
TRINITY_DN232444_c2_g2	0.000	0.000	0.153	0.167	0.255	0.000	0.000	0.000	0.050	0.000
TRINITY_DN232444_c3_g1	0.000	0.000	0.000	0.000	0.000	0.000	0.000	0.000	0.000	0.000
TRINITY_DN232444_c6_g1	0.000	0.000	0.000	0.000	0.981	0.000	0.000	0.000	0.000	0.000
TRINITY_DN232445_c0_g1	1.618	0.879	1.574	0.916	1.317	1.425	0.953	0.474	0.474	0.252
TRINITY_DN232446_c0_g1	0.000	0.000	0.000	0.341	0.000	0.000	0.000	0.000	0.000	0.000
TRINITY_DN232447_c0_g1	0.000	0.000	0.000	0.000	0.000	0.000	0.000	0.000	0.000	0.000
TRINITY_DN232448_c0_g1	0.000	0.000	0.000	0.000	0.000	0.000	0.000	0.000	0.000	0.000
TRINITY_DN232449_c0_g1	0.000	0.000	0.000	0.000	0.000	0.000	0.000	0.000	0.000	0.000
TRINITY_DN232449_c0_g2	0.000	0.000	0.000	0.000	0.681	0.000	0.000	0.000	0.000	0.000
TRINITY_DN232449_c0_g3	0.000	0.000	0.000	0.000	0.000	0.000	0.000	0.000	0.000	0.000
TRINITY_DN23244_c0_g1	0.000	0.280	0.208	0.000	0.524	0.639	0.000	0.000	0.000	0.000
TRINITY_DN232453_c0_g1	0.000	0.000	0.000	0.000	0.000	0.000	5.425	0.000	0.000	0.000
TRINITY_DN232453_c1_g1	0.000	0.000	0.000	0.000	0.753	0.000	0.000	0.000	0.441	0.000
TRINITY_DN232453_c2_g1	0.000	0.680	0.000	0.722	1.475	0.000	1.188	0.901	1.594	0.000
TRINITY_DN232453_c3_g1	0.000	0.000	0.000	0.000	0.000	0.000	0.000	0.000	0.000	0.000
TRINITY_DN232453_c5_g1	0.000	0.000	0.000	1.450	0.000	0.000	0.000	0.000	0.000	0.000
TRINITY_DN232453_c6_g1	0.000	0.000	0.000	0.000	0.000	0.000	0.000	0.000	0.000	0.000
TRINITY_DN232454_c0_g1	0.000	0.000	0.000	0.439	0.182	0.000	0.000	0.420	0.090	0.000
TRINITY_DN232454_c0_g2	0.000	0.000	0.000	0.000	0.676	0.000	0.000	0.000	0.000	0.000
TRINITY_DN232455_c0_g1	0.000	0.000	0.000	0.378	0.000	0.000	0.000	0.000	0.361	0.000
TRINITY_DN232458_c0_g2	0.000	0.000	0.909	0.000	0.000	0.000	0.000	0.000	0.443	0.000
TRINITY_DN232458_c1_g1	0.000	0.000	0.000	0.000	0.000	0.000	0.000	0.000	0.000	0.000
TRINITY_DN232458_c1_g2	0.000	0.000	0.000	0.161	0.328	0.000	0.000	0.000	0.000	0.000
TRINITY_DN232458_c1_g3	0.000	0.000	0.000	0.000	0.000	0.000	0.000	0.000	0.000	0.000
TRINITY_DN232458_c1_g4	0.000	0.000	0.000	0.000	0.504	0.000	0.000	0.000	0.000	0.000
TRINITY_DN232458_c2_g1	0.000	0.000	0.000	0.000	0.000	0.000	0.000	0.000	0.000	0.000
TRINITY_DN232459_c0_g1	0.000	0.000	0.000	0.000	1.226	0.000	0.000	0.000	0.000	0.000
TRINITY_DN232459_c1_g1	0.000	0.000	0.000	0.000	0.000	0.000	2.814	0.000	0.000	0.000
TRINITY_DN232459_c2_g1	0.000	0.000	0.000	0.000	0.000	0.000	0.000	0.000	0.000	0.000
TRINITY_DN232459_c3_g1	0.000	0.000	0.000	0.000	0.000	0.000	1.852	0.000	0.000	0.000
TRINITY_DN232459_c4_g1	0.000	0.000	0.000	0.000	0.000	0.000	0.000	0.000	0.541	0.000
TRINITY_DN232459_c6_g1	0.000	0.000	0.000	0.000	0.000	0.000	0.000	0.000	0.000	0.000
TRINITY_DN232459_c7_g1	0.000	0.000	0.000	1.165	0.000	0.000	0.000	1.095	0.176	0.000
TRINITY_DN23245_c0_g1	0.000	4.007	4.219	3.380	6.183	5.916	8.769	3.182	2.872	2.883
TRINITY_DN23245_c0_g2	6.502	8.604	7.649	7.087	9.673	5.973	9.194	9.947	11.136	8.739
TRINITY_DN232460_c0_g1	0.000	0.000	1.529	0.000	0.000	0.000	0.000	0.000	0.000	0.000
TRINITY_DN232460_c10_g1	0.000	0.000	0.000	0.536	0.000	0.000	0.000	0.000	0.328	0.000
TRINITY_DN232460_c1_g1	0.000	0.152	0.305	0.000	0.365	0.000	0.000	0.263	0.000	0.000
TRINITY_DN232460_c2_g1	0.000	0.000	0.000	0.516	0.000	0.000	0.000	0.000	0.000	0.000
TRINITY_DN232460_c3_g1	0.000	0.000	1.490	0.914	0.000	2.305	0.000	0.000	0.000	0.000
TRINITY_DN232460_c4_g1	0.000	9.496	0.000	0.000	0.285	0.000	0.000	6.338	0.820	0.000
TRINITY_DN232460_c5_g1	0.000	0.000	1.697	0.000	0.000	0.648	0.000	0.000	0.138	0.000
TRINITY_DN232460_c6_g1	0.000	0.000	0.000	0.000	0.352	0.000	0.000	0.000	0.312	0.000
TRINITY_DN232460_c9_g1	0.000	1.068	0.000	0.000	0.000	0.000	0.000	0.712	0.000	0.000
TRINITY_DN232461_c0_g1	0.000	0.000	0.000	0.000	0.000	0.000	3.812	0.000	0.000	0.000
TRINITY_DN232464_c0_g1	0.000	0.000	0.000	0.000	0.000	0.000	0.000	0.000	0.000	0.000
TRINITY_DN232465_c0_g1	0.000	0.000	0.000	0.000	0.000	0.000	0.000	0.000	0.000	0.000
TRINITY_DN232465_c1_g1	0.000	0.281	0.366	0.400	0.000	0.000	0.000	0.000	0.274	0.000
TRINITY_DN232467_c0_g1	0.000	0.000	0.000	0.000	0.000	0.000	0.000	0.000	1.010	0.000
TRINITY_DN232467_c0_g2	0.000	0.000	0.000	0.000	0.000	0.000	0.000	0.000	0.000	0.000
TRINITY_DN232467_c0_g3	0.000	0.450	0.000	0.160	0.326	0.000	0.000	0.000	0.000	0.000
TRINITY_DN232467_c1_g1	0.000	0.000	0.000	0.000	0.000	0.000	0.000	0.000	0.000	0.000
TRINITY_DN232467_c1_g2	0.000	0.000	0.000	0.000	0.000	0.000	0.000	0.000	0.000	0.000
TRINITY_DN232467_c2_g1	0.000	0.000	0.000	0.000	0.000	0.000	0.000	0.000	0.000	0.000
TRINITY_DN232467_c3_g1	0.000	0.000	3.632	0.000	0.000	0.000	0.000	0.000	0.000	0.000
TRINITY_DN232467_c5_g1	0.000	0.000	0.000	0.000	0.000	0.000	0.000	0.000	0.000	0.000
TRINITY_DN232468_c0_g1	0.000	1.034	0.000	1.512	0.000	0.000	1.789	0.000	1.152	0.000
TRINITY_DN232468_c1_g1	0.000	0.000	2.438	1.273	0.469	0.000	0.000	0.000	1.980	0.000
TRINITY_DN232468_c2_g1	20.316	5.211	2.547	114.044	2.364	1.306	4.485	3.458	3.323	27.948
TRINITY_DN232468_c3_g1	0.000	0.000	0.000	0.000	1.053	0.000	0.000	0.000	0.308	0.000
TRINITY_DN232468_c4_g1	0.000	0.000	0.000	1.047	1.095	0.000	0.000	2.002	0.960	0.000
TRINITY_DN232469_c4_g1	0.000	0.000	0.000	0.000	0.000	0.000	0.000	0.000	0.000	0.000
TRINITY_DN23246_c0_g1	0.000	0.000	0.000	0.000	0.000	0.000	0.000	0.000	0.000	0.000
TRINITY_DN23246_c0_g2	5.156	0.000	0.648	0.236	1.566	1.641	0.000	0.450	0.536	0.000
TRINITY_DN23246_c1_g1	0.000	0.000	0.000	15.126	0.000	0.000	0.000	11.740	0.000	0.000
TRINITY_DN23246_c2_g1	0.000	0.000	0.000	0.000	0.000	0.000	0.000	0.000	0.000	0.000
TRINITY_DN232471_c0_g1	0.000	0.000	0.000	0.000	0.000	0.000	0.000	0.000	0.723	0.000
TRINITY_DN232472_c0_g1	0.000	0.000	0.000	0.000	0.000	0.000	0.000	0.000	0.000	0.000
TRINITY_DN232472_c1_g1	0.000	0.000	0.000	0.000	0.959	0.000	0.000	0.000	0.000	0.000
TRINITY_DN232472_c2_g1	0.000	0.000	0.000	0.000	0.000	0.000	0.000	0.000	0.477	2.695
TRINITY_DN232472_c3_g1	0.000	0.000	0.000	0.000	0.000	0.000	0.000	0.000	0.000	0.000
TRINITY_DN232472_c6_g1	0.000	0.000	0.000	0.000	0.000	0.000	0.000	0.000	0.000	0.000
TRINITY_DN232473_c0_g1	0.000	0.363	0.000	0.258	0.528	0.721	0.000	0.000	0.234	0.000
TRINITY_DN232473_c0_g2	0.000	0.000	0.000	0.000	0.000	0.000	0.000	0.000	0.000	0.000
TRINITY_DN232473_c1_g1	0.000	0.641	0.000	0.000	0.000	0.000	0.000	0.000	0.000	0.000
TRINITY_DN232473_c1_g2	0.000	0.000	0.000	0.131	0.402	0.000	0.000	0.000	0.714	0.000
TRINITY_DN232473_c1_g3	0.000	0.000	0.000	0.360	0.000	0.000	0.000	0.000	0.000	0.000
TRINITY_DN232473_c1_g4	0.000	0.000	0.000	1.485	1.154	0.000	0.000	0.000	0.225	0.000
TRINITY_DN232474_c0_g1	0.000	0.000	2.211	0.000	0.000	0.000	0.000	0.000	0.000	0.000
TRINITY_DN232475_c0_g1	0.000	0.000	0.999	0.000	0.558	0.000	0.000	0.000	0.000	0.000
TRINITY_DN232475_c0_g2	0.000	0.000	0.000	0.457	0.000	0.000	0.000	0.000	0.973	4.708
TRINITY_DN232475_c2_g1	0.000	0.000	0.000	1.809	0.000	0.000	0.000	0.000	1.114	0.000
TRINITY_DN232475_c3_g1	0.000	0.000	4.454	0.000	1.251	0.000	0.000	0.000	0.000	0.000
TRINITY_DN232475_c5_g1	0.000	0.228	0.000	0.000	0.000	0.000	0.000	0.313	0.148	0.000
TRINITY_DN232475_c6_g1	0.000	0.000	0.000	0.000	0.000	0.000	0.000	0.000	0.881	0.000
TRINITY_DN232475_c7_g1	0.000	0.000	0.000	0.000	0.000	3.797	0.000	0.000	0.000	0.000
TRINITY_DN232476_c0_g1	0.000	0.000	0.000	0.000	0.770	1.268	0.000	0.000	0.091	0.000
TRINITY_DN232477_c1_g1	0.000	0.000	0.000	0.000	0.000	0.000	0.000	0.000	0.000	0.000
TRINITY_DN232478_c2_g1	0.000	0.000	0.000	0.000	0.000	2.120	0.000	0.000	0.451	0.000
TRINITY_DN232479_c1_g1	0.000	0.000	0.000	0.000	0.000	0.000	0.000	0.000	0.000	0.000
TRINITY_DN23247_c0_g1	2.041	0.261	2.415	1.533	4.085	0.000	4.156	0.661	1.759	0.881
TRINITY_DN232480_c0_g1	0.000	0.000	0.000	0.719	2.260	2.068	0.000	0.000	0.000	0.000
TRINITY_DN232480_c0_g2	0.000	0.000	0.000	0.000	0.000	0.000	0.000	0.000	0.249	0.000
TRINITY_DN232482_c0_g1	0.000	0.000	0.000	0.000	0.000	0.000	0.000	0.000	0.000	0.000
TRINITY_DN232482_c1_g1	0.000	1.334	2.032	0.656	0.644	2.213	0.000	0.000	0.667	0.000
TRINITY_DN232482_c2_g1	0.000	0.000	0.000	0.000	0.000	0.000	0.000	0.000	0.961	0.000
TRINITY_DN232484_c0_g1	3.753	0.478	0.000	0.000	0.427	0.472	0.000	0.985	0.052	0.000
TRINITY_DN232484_c1_g1	0.000	0.000	0.000	0.506	0.529	0.562	0.000	0.000	0.000	1.036
TRINITY_DN232485_c0_g1	0.000	0.000	1.874	0.000	0.000	0.000	0.000	0.000	0.606	0.000
TRINITY_DN232485_c0_g2	0.000	0.000	0.000	0.292	0.000	0.000	0.000	0.000	0.000	0.000
TRINITY_DN232486_c0_g1	0.000	0.000	0.000	0.350	0.178	0.000	0.000	0.000	0.000	0.000
TRINITY_DN232487_c1_g1	0.000	0.000	0.773	0.739	0.000	0.000	0.522	0.000	0.256	0.000
TRINITY_DN232489_c6_g1	0.000	0.000	0.000	0.000	0.000	0.000	0.000	0.000	0.000	0.000
TRINITY_DN232489_c7_g1	0.000	0.000	0.000	0.000	0.000	0.000	0.000	0.000	0.398	0.000
TRINITY_DN23248_c0_g1	19.916	44.844	29.656	30.574	47.083	33.282	39.069	41.574	49.002	31.929
TRINITY_DN23248_c11_g1	0.000	0.000	2.671	0.000	0.000	0.000	0.000	0.000	0.000	0.000
TRINITY_DN23248_c1_g1	5.910	0.000	3.532	4.181	1.429	0.000	1.422	1.345	2.264	0.000
TRINITY_DN23248_c1_g2	2.323	11.452	9.796	11.636	17.740	16.553	15.871	11.811	13.917	6.468
TRINITY_DN23248_c1_g3	9.044	3.501	6.516	0.651	1.390	0.000	0.000	0.000	0.000	0.000
TRINITY_DN23248_c2_g1	0.000	1.186	0.000	0.000	0.429	0.000	0.000	0.789	0.253	0.000
TRINITY_DN23248_c5_g1	0.000	0.000	2.696	0.000	0.000	0.000	0.000	0.000	0.000	0.000
TRINITY_DN23248_c9_g1	0.000	2.326	0.904	1.361	1.966	2.870	0.000	0.665	1.644	0.000
TRINITY_DN232490_c0_g1	0.000	0.000	0.000	0.000	0.000	0.000	0.000	0.000	0.000	0.000
TRINITY_DN232490_c1_g1	0.000	0.000	0.000	0.000	0.000	0.000	0.000	0.000	0.000	0.000
TRINITY_DN232491_c0_g1	0.000	0.000	0.000	0.000	0.000	0.000	0.000	0.000	0.000	0.000
TRINITY_DN232491_c0_g3	0.000	1.524	6.500	0.808	1.926	0.764	1.327	0.000	0.648	0.000
TRINITY_DN232492_c0_g1	0.000	0.000	0.000	0.000	0.000	0.000	3.726	0.000	0.000	0.000
TRINITY_DN232492_c1_g1	0.000	0.000	0.000	0.000	0.000	0.000	0.000	0.000	0.000	0.000
TRINITY_DN232492_c1_g2	0.000	0.000	0.000	0.000	0.000	0.000	0.000	0.000	0.000	0.000
TRINITY_DN232493_c0_g1	0.000	2.905	0.000	0.000	0.526	0.000	0.000	0.000	0.000	0.000
TRINITY_DN232493_c1_g1	0.000	0.000	0.000	0.000	0.000	0.000	0.000	0.000	0.000	0.000
TRINITY_DN232493_c2_g1	0.000	0.000	1.198	0.000	0.000	0.000	0.000	1.206	0.775	3.282
TRINITY_DN232493_c4_g1	0.888	0.447	0.869	0.598	0.697	0.439	0.591	0.000	0.586	0.829
TRINITY_DN232493_c5_g1	0.000	0.000	2.403	0.000	0.000	1.860	0.000	0.000	0.000	0.000
TRINITY_DN232493_c6_g1	7.130	0.000	0.000	0.000	0.000	0.000	0.000	0.000	0.196	0.000
TRINITY_DN232497_c0_g1	0.000	0.680	2.649	2.905	1.240	1.484	1.745	1.245	0.491	0.830
TRINITY_DN232497_c0_g2	0.000	0.000	0.000	0.000	0.000	0.000	0.000	0.000	0.000	0.000
TRINITY_DN232497_c1_g1	2.340	0.000	0.000	0.000	0.000	0.000	0.000	0.408	0.842	2.183
TRINITY_DN232497_c1_g2	0.000	0.000	0.000	0.000	0.000	0.000	0.000	0.000	0.000	0.000
TRINITY_DN232497_c1_g3	0.000	0.000	0.333	0.000	0.000	0.000	1.782	0.000	0.109	0.000
TRINITY_DN232497_c1_g4	0.000	0.000	0.000	0.000	0.000	0.000	0.000	0.000	0.000	0.000
TRINITY_DN232497_c2_g1	0.000	0.000	0.000	0.000	0.000	0.000	0.000	0.822	0.079	2.228
TRINITY_DN232497_c4_g1	0.000	0.000	0.000	0.000	0.000	0.843	2.830	0.000	0.000	0.000
TRINITY_DN232498_c0_g1	0.000	0.774	2.032	0.514	0.559	1.554	0.000	1.026	1.316	2.791
TRINITY_DN232499_c0_g1	0.000	0.000	0.000	0.000	0.441	0.000	0.000	0.000	0.000	0.000
TRINITY_DN23249_c0_g1	0.000	0.000	0.000	0.000	0.408	0.000	0.000	0.000	0.000	0.000
TRINITY_DN23249_c16_g1	0.000	0.000	0.000	0.000	0.000	0.000	0.000	0.000	0.000	0.000
TRINITY_DN23249_c17_g1	0.000	2.603	1.699	0.914	0.000	0.000	0.000	0.000	0.562	0.000
TRINITY_DN23249_c1_g1	0.000	0.000	0.000	0.146	0.662	0.000	0.000	0.000	0.000	0.000
TRINITY_DN23249_c2_g1	0.000	5.130	1.367	1.775	1.979	1.696	0.000	0.000	0.221	0.000
TRINITY_DN23249_c5_g1	0.000	0.000	0.000	0.000	0.000	0.000	0.000	0.000	0.000	0.000
TRINITY_DN2324_c10_g1	0.000	0.000	0.000	0.000	0.000	0.000	0.000	0.000	0.000	0.000
TRINITY_DN2324_c1_g1	0.000	0.248	0.000	0.095	0.663	0.162	0.292	1.485	0.239	0.000
TRINITY_DN2324_c1_g2	0.000	0.000	0.111	0.053	0.159	0.000	0.000	0.000	0.152	0.000
TRINITY_DN2324_c2_g1	0.000	0.000	1.722	0.879	2.002	0.000	0.000	0.000	0.390	0.000
TRINITY_DN2324_c3_g1	0.000	0.603	0.504	0.423	0.429	1.014	0.000	0.616	0.147	0.000
TRINITY_DN2324_c3_g2	0.738	0.106	0.308	0.369	0.421	0.397	0.367	0.000	0.546	0.344
TRINITY_DN2324_c3_g3	2.959	4.212	17.833	5.732	9.947	10.409	5.637	5.860	4.368	4.476
TRINITY_DN2324_c3_g4	0.000	0.559	2.146	1.134	2.479	0.418	0.668	0.000	0.287	0.000
TRINITY_DN2324_c4_g1	0.000	0.000	0.480	0.000	0.000	1.438	0.000	0.000	0.915	0.000
TRINITY_DN232501_c1_g1	0.000	0.000	0.000	0.914	0.000	0.000	0.000	0.000	0.000	0.000
TRINITY_DN232502_c0_g1	0.000	0.000	0.000	0.000	0.000	0.000	0.000	0.000	0.000	0.000
TRINITY_DN232503_c0_g1	0.000	0.000	0.000	0.000	0.965	0.000	0.000	0.000	0.000	0.000
TRINITY_DN232503_c0_g2	0.000	0.000	0.000	0.000	0.000	0.000	0.000	0.000	0.090	0.000
TRINITY_DN232503_c0_g3	0.000	0.000	0.000	0.000	0.000	0.000	0.000	0.000	0.000	0.000
TRINITY_DN232503_c0_g5	0.000	0.000	0.000	0.000	0.000	1.256	0.000	0.000	0.000	0.000
TRINITY_DN232503_c1_g1	0.000	0.000	0.000	1.534	0.000	0.000	0.000	0.000	0.000	0.000
TRINITY_DN232504_c0_g1	0.000	0.000	0.000	0.000	0.514	0.000	0.000	0.000	0.301	0.000
TRINITY_DN232506_c0_g1	0.000	0.000	0.000	0.540	0.000	0.000	2.672	0.000	0.000	5.545
TRINITY_DN232506_c0_g2	0.000	0.000	0.000	0.000	0.000	0.000	0.000	0.000	0.000	0.000
TRINITY_DN232506_c0_g3	0.000	0.000	0.000	0.000	0.342	0.000	0.000	0.000	0.201	0.000
TRINITY_DN232506_c0_g4	0.000	2.048	0.000	0.483	0.000	2.054	0.000	0.000	0.000	0.000
TRINITY_DN232507_c0_g1	0.000	0.338	0.220	0.000	0.123	0.000	0.000	0.000	0.000	0.000
TRINITY_DN232508_c0_g2	0.000	0.000	0.918	0.000	0.512	0.000	0.000	0.477	0.076	2.552
TRINITY_DN232509_c2_g1	0.000	0.000	0.000	0.000	0.772	0.000	0.000	0.000	0.000	0.000
TRINITY_DN232509_c4_g1	0.000	0.000	0.000	0.843	0.887	0.000	0.000	0.000	0.000	0.000
TRINITY_DN23250_c0_g1	0.000	0.000	0.000	0.000	0.128	0.000	0.000	0.000	0.000	0.000
TRINITY_DN23250_c1_g1	0.000	0.312	0.405	0.111	0.114	0.000	0.275	0.000	0.136	0.000
TRINITY_DN23250_c1_g3	0.000	0.000	0.000	0.215	0.000	0.553	0.968	0.000	0.385	0.000
TRINITY_DN23250_c1_g4	0.000	0.000	0.000	0.000	0.000	0.000	0.000	0.468	0.243	0.000
TRINITY_DN23250_c1_g5	0.000	0.000	0.000	0.000	0.000	0.000	0.000	0.000	0.000	0.000
TRINITY_DN23250_c3_g1	0.000	0.000	0.000	0.000	0.000	0.000	0.000	0.000	0.000	0.000
TRINITY_DN23250_c5_g1	0.000	0.000	0.000	0.000	0.981	0.000	0.000	0.000	0.188	0.000
TRINITY_DN23250_c7_g1	0.000	0.000	1.083	0.000	0.000	0.000	0.000	0.000	0.000	0.000
TRINITY_DN23250_c8_g1	0.000	0.000	0.000	0.000	0.000	0.000	0.000	0.000	0.000	0.000
TRINITY_DN232510_c1_g1	0.000	0.000	0.000	0.000	0.000	1.412	0.000	0.000	0.000	0.000
TRINITY_DN232510_c2_g1	0.000	0.000	0.000	0.000	0.000	0.000	0.000	1.034	0.332	0.000
TRINITY_DN232511_c0_g1	0.000	0.000	0.000	0.000	0.244	0.000	0.000	0.000	0.000	0.000
TRINITY_DN232511_c1_g1	0.000	0.000	0.000	0.000	0.000	0.000	0.000	0.000	0.000	0.000
TRINITY_DN232512_c0_g1	0.000	0.000	3.223	0.000	0.000	0.000	0.000	0.000	0.000	0.000
TRINITY_DN232512_c1_g1	0.000	0.000	0.000	0.000	0.000	0.000	0.000	0.000	0.405	0.000
TRINITY_DN232512_c2_g1	0.000	3.449	0.000	0.000	0.000	0.000	0.000	0.000	0.000	0.000
TRINITY_DN232512_c3_g1	0.000	0.000	0.000	0.000	0.000	0.000	0.914	0.000	0.223	0.000
TRINITY_DN232513_c1_g1	0.000	0.000	0.000	0.000	0.000	0.000	0.000	0.000	0.000	0.000
TRINITY_DN232514_c0_g1	0.000	0.000	1.363	1.109	0.943	0.000	3.646	2.783	0.445	0.000
TRINITY_DN232517_c1_g1	0.000	0.000	0.460	0.000	0.000	0.000	1.223	0.000	0.000	0.000
TRINITY_DN232517_c2_g1	0.000	0.000	1.075	0.000	0.000	0.000	0.000	0.000	0.000	0.000
TRINITY_DN232518_c0_g1	0.000	0.000	0.000	0.240	0.000	2.135	0.000	0.000	0.225	0.000
TRINITY_DN23251_c0_g1	1.672	2.615	2.069	2.022	2.245	2.318	2.139	2.302	2.740	2.199
TRINITY_DN23251_c1_g1	0.000	0.000	1.903	1.623	2.584	2.054	0.008	0.291	4.217	1.344
TRINITY_DN23251_c1_g2	2.387	5.021	5.235	2.334	4.150	2.541	5.381	4.926	1.604	0.519
TRINITY_DN23251_c2_g1	0.000	0.960	0.000	0.072	0.000	0.000	0.652	0.765	0.115	0.000
TRINITY_DN23251_c3_g1	0.000	1.105	0.000	0.000	0.000	1.872	0.000	2.507	0.290	0.000
TRINITY_DN23251_c4_g1	0.000	0.000	0.000	0.000	0.000	0.000	0.000	0.000	0.000	0.000
TRINITY_DN23251_c6_g1	0.000	0.000	0.000	0.000	0.000	0.000	0.000	0.000	0.000	0.000
TRINITY_DN232520_c1_g1	0.000	0.000	0.000	0.000	0.000	0.000	0.000	0.000	0.353	0.000
TRINITY_DN232521_c0_g1	0.000	0.000	0.000	0.213	1.744	0.143	0.000	0.000	0.514	0.000
TRINITY_DN232521_c0_g2	0.000	0.000	0.000	0.000	0.071	0.490	0.000	0.000	0.106	0.000
TRINITY_DN232521_c0_g3	0.000	0.000	0.000	0.000	0.000	0.000	0.945	0.000	0.000	0.000
TRINITY_DN232521_c1_g2	0.000	0.000	0.000	0.000	0.822	0.000	0.000	0.000	0.645	0.000
TRINITY_DN232521_c2_g1	0.000	0.000	0.000	0.000	0.000	0.000	0.000	0.000	0.000	0.000
TRINITY_DN232522_c0_g1	0.000	0.000	0.000	0.000	1.544	0.000	0.000	0.000	0.000	0.000
TRINITY_DN232523_c1_g1	0.000	0.000	2.096	0.000	0.000	0.000	0.000	1.836	0.000	0.000
TRINITY_DN232524_c0_g1	0.000	0.000	0.000	0.000	0.000	0.000	0.000	0.000	0.000	0.000
TRINITY_DN232524_c0_g2	0.000	0.000	0.000	0.000	0.000	0.000	0.000	0.000	0.098	0.000
TRINITY_DN232526_c0_g1	0.000	0.000	4.550	0.000	0.000	0.000	0.000	0.000	0.000	0.000
TRINITY_DN232526_c2_g1	0.000	0.000	0.000	0.000	0.544	0.000	0.000	0.000	0.000	0.000
TRINITY_DN232526_c2_g2	0.000	0.000	0.000	0.000	0.000	0.000	0.000	0.000	0.000	0.000
TRINITY_DN232526_c3_g1	0.000	0.000	0.000	0.000	0.000	0.000	0.000	0.000	2.913	0.000
TRINITY_DN232527_c0_g1	0.000	0.000	0.000	0.000	0.000	0.000	0.000	0.000	0.000	0.000
TRINITY_DN232528_c0_g1	0.000	0.000	0.000	0.000	0.000	2.470	0.000	0.000	0.174	0.000
TRINITY_DN232528_c2_g1	0.000	0.000	0.000	0.142	0.000	0.000	0.000	0.000	0.000	0.000
TRINITY_DN232529_c0_g1	0.000	0.000	0.000	0.000	0.000	0.000	0.000	0.000	0.000	0.000
TRINITY_DN232529_c0_g2	0.000	0.000	0.000	0.000	0.000	0.000	0.867	0.000	0.106	0.000
TRINITY_DN23252_c0_g1	0.000	2.096	5.523	3.510	1.523	1.058	5.449	1.389	0.223	0.000
TRINITY_DN23252_c0_g2	1.461	0.784	0.510	0.964	1.145	2.555	1.789	4.601	2.155	1.106
TRINITY_DN23252_c0_g3	0.000	1.837	1.220	1.203	0.143	0.000	1.875	4.476	2.461	9.554
TRINITY_DN23252_c1_g1	0.000	0.000	0.874	0.000	0.000	0.000	0.000	0.000	0.000	0.000
TRINITY_DN23252_c1_g2	0.000	1.020	0.000	0.000	0.000	0.000	0.000	0.740	0.118	0.000
TRINITY_DN23252_c2_g1	3.244	1.228	0.748	1.216	1.450	2.415	1.442	0.595	1.161	1.514
TRINITY_DN232531_c0_g2	0.000	0.000	0.000	0.000	2.446	0.000	0.000	0.000	0.473	0.000
TRINITY_DN232531_c0_g3	0.000	0.000	0.000	0.000	0.000	0.000	0.000	0.000	0.000	0.000
TRINITY_DN232532_c0_g1	0.000	0.000	0.000	0.237	0.242	0.000	0.000	0.000	0.143	0.000
TRINITY_DN232532_c0_g2	0.000	0.000	0.000	0.000	0.000	0.000	0.000	0.000	0.000	0.000
TRINITY_DN232533_c0_g1	0.000	0.000	0.000	0.313	0.535	0.291	0.000	0.000	0.063	0.000
TRINITY_DN232533_c11_g1	0.000	0.000	0.000	0.000	0.309	0.000	0.000	0.000	0.000	0.000
TRINITY_DN232533_c13_g1	0.000	0.000	0.000	0.645	0.000	0.000	0.000	0.000	0.000	0.000
TRINITY_DN232533_c1_g1	0.000	0.000	0.000	0.394	0.000	0.000	0.000	1.493	0.480	0.000
TRINITY_DN232533_c2_g1	0.000	0.000	0.000	0.000	0.000	2.539	0.000	0.000	0.000	0.000
TRINITY_DN232533_c5_g1	0.000	0.000	0.000	0.371	0.000	0.000	1.833	1.402	0.000	0.000
TRINITY_DN232533_c7_g1	0.000	0.000	0.000	0.000	0.000	0.000	0.000	0.000	0.000	0.000
TRINITY_DN232533_c8_g1	0.000	0.706	0.153	0.084	0.430	0.697	0.000	0.323	0.153	0.000
TRINITY_DN232533_c9_g1	0.000	0.000	0.000	0.000	0.746	0.000	0.000	0.000	0.000	0.000
TRINITY_DN232534_c0_g1	0.000	1.586	0.000	0.560	0.572	0.797	0.000	0.000	0.000	0.000
TRINITY_DN232535_c0_g1	1.419	0.719	0.583	0.321	0.526	2.799	0.317	0.249	0.313	0.000
TRINITY_DN232535_c0_g2	0.000	1.219	0.000	0.311	0.000	0.000	1.607	0.000	0.000	3.327
TRINITY_DN232535_c1_g1	0.000	0.000	1.184	0.000	0.000	0.000	0.000	0.000	0.000	0.000
TRINITY_DN232535_c2_g1	0.000	0.000	1.543	0.168	0.000	0.000	0.000	0.000	0.101	0.000
TRINITY_DN232535_c3_g1	0.000	0.000	0.000	0.000	0.000	0.000	0.000	0.000	0.000	0.000
TRINITY_DN232535_c4_g1	0.000	0.000	1.328	0.239	0.244	0.000	0.000	0.000	0.144	0.000
TRINITY_DN232535_c7_g1	0.000	1.541	0.506	0.817	0.000	0.000	0.000	0.000	0.164	0.000
TRINITY_DN232535_c8_g1	0.000	0.000	0.000	1.381	0.000	2.186	0.000	0.000	0.000	0.000
TRINITY_DN232537_c0_g1	0.000	0.000	1.587	0.000	0.000	0.000	5.698	0.000	0.000	0.000
TRINITY_DN232537_c0_g2	0.000	0.000	0.000	0.452	0.000	0.000	0.000	0.000	0.000	0.000
TRINITY_DN232537_c1_g1	0.000	0.000	0.000	0.000	0.000	0.000	0.000	0.000	0.000	0.000
TRINITY_DN232537_c3_g1	0.000	0.000	0.000	0.000	1.544	2.120	0.000	0.000	0.000	0.000
TRINITY_DN232537_c5_g1	0.000	0.000	0.000	2.028	0.000	0.000	0.000	0.000	0.310	0.000
TRINITY_DN232537_c6_g1	0.000	0.000	0.000	0.000	0.000	0.000	0.000	0.000	0.000	0.000
TRINITY_DN232539_c0_g1	0.000	0.000	1.639	0.448	0.572	1.246	0.000	0.000	0.339	0.000
TRINITY_DN232539_c1_g3	0.000	0.000	1.655	0.000	0.000	0.000	0.000	0.000	0.546	0.000
TRINITY_DN232539_c1_g4	0.000	0.000	0.000	0.000	0.892	0.000	0.000	0.000	1.307	4.401
TRINITY_DN232539_c4_g1	0.000	0.000	0.000	0.000	0.000	0.000	0.000	0.000	0.000	0.000
TRINITY_DN232539_c4_g3	0.000	0.000	0.000	0.000	0.000	0.000	0.000	0.000	0.427	0.000
TRINITY_DN232539_c4_g4	0.000	0.000	0.000	0.000	0.000	0.000	0.000	0.000	0.000	0.000
TRINITY_DN232539_c4_g5	0.000	0.000	0.000	0.000	0.000	0.000	0.000	0.000	0.000	0.000
TRINITY_DN23253_c0_g1	2.854	5.315	4.224	0.959	3.597	3.286	4.973	2.432	1.408	1.492
TRINITY_DN23253_c0_g3	8.991	14.883	8.628	12.074	16.469	12.205	22.955	15.733	28.104	21.808
TRINITY_DN23253_c1_g1	0.893	2.101	1.593	1.999	1.163	3.328	1.936	4.197	0.909	0.000
TRINITY_DN23253_c3_g1	0.000	0.000	0.000	0.000	0.000	0.000	0.000	0.000	0.485	0.000
TRINITY_DN23253_c5_g1	21.157	6.861	2.169	9.432	9.427	15.525	6.160	7.007	3.847	0.000
TRINITY_DN232540_c0_g1	0.000	0.000	1.046	0.000	0.000	0.800	0.000	0.000	0.846	2.870
TRINITY_DN232541_c0_g1	0.000	0.000	0.000	0.000	0.000	0.000	0.000	0.000	0.000	0.000
TRINITY_DN232542_c0_g2	0.000	0.000	0.381	0.000	0.000	0.000	0.000	0.000	0.212	0.000
TRINITY_DN232542_c0_g3	0.000	0.000	0.000	0.000	0.000	0.672	0.000	0.889	0.143	0.000
TRINITY_DN232542_c0_g4	0.000	0.000	0.000	0.000	0.572	0.000	0.000	0.000	0.000	0.000
TRINITY_DN232542_c2_g1	7.229	0.000	0.000	0.000	1.016	0.000	0.000	0.000	0.398	0.000
TRINITY_DN232542_c3_g1	0.000	0.000	0.361	0.000	0.200	0.000	0.000	0.000	0.118	0.000
TRINITY_DN232542_c4_g1	0.000	0.000	1.331	0.208	0.638	0.000	0.513	0.398	0.189	0.000
TRINITY_DN232542_c6_g1	0.000	0.000	0.000	0.000	0.000	0.000	0.000	0.000	0.000	0.000
TRINITY_DN232542_c7_g1	0.000	0.000	0.000	0.000	0.000	0.000	0.000	0.000	0.265	0.000
TRINITY_DN232542_c9_g1	0.000	0.000	0.000	0.000	0.000	0.000	0.000	0.000	0.000	0.000
TRINITY_DN232543_c0_g1	0.000	0.000	0.000	0.000	0.000	0.000	0.000	0.000	0.398	0.000
TRINITY_DN232543_c1_g1	0.000	0.000	1.107	0.892	0.000	0.000	0.000	0.000	0.000	0.000
TRINITY_DN232544_c0_g1	0.000	0.000	0.000	0.156	0.000	0.000	0.000	0.000	0.000	0.000
TRINITY_DN232545_c0_g1	0.000	0.000	0.000	0.977	0.000	0.000	0.000	0.000	0.000	0.000
TRINITY_DN232546_c0_g1	0.000	0.000	0.800	0.000	0.000	0.000	0.000	0.000	0.000	0.000
TRINITY_DN232546_c2_g1	0.000	0.000	0.000	0.000	0.000	0.000	3.200	0.000	0.000	0.000
TRINITY_DN232546_c4_g1	0.000	0.000	2.438	0.000	0.686	0.000	0.000	2.526	0.000	0.000
TRINITY_DN232547_c0_g1	0.000	0.000	0.000	0.000	0.000	0.000	0.000	0.000	0.000	0.000
TRINITY_DN232547_c0_g2	0.000	0.000	0.000	0.000	0.000	0.000	0.000	0.000	0.000	0.000
TRINITY_DN232548_c0_g1	0.000	0.000	0.000	0.000	0.000	0.000	0.000	0.000	1.878	0.000
TRINITY_DN232549_c0_g2	0.000	0.000	0.000	0.000	0.802	5.167	0.000	0.000	3.653	0.000
TRINITY_DN232549_c1_g1	0.000	1.515	3.998	0.527	2.347	0.000	0.000	0.000	0.601	0.000
TRINITY_DN232549_c1_g2	0.000	0.000	0.000	0.000	0.000	0.000	0.000	0.000	0.280	0.000
TRINITY_DN232549_c1_g3	0.000	0.442	0.000	0.000	0.000	0.000	0.776	0.590	0.000	0.000
TRINITY_DN232549_c2_g1	0.000	0.000	0.000	0.000	0.000	0.000	0.000	0.000	0.000	0.000
TRINITY_DN232549_c5_g1	0.000	0.000	0.000	0.714	0.000	0.000	0.000	0.000	0.000	0.000
TRINITY_DN23254_c0_g1	0.000	0.807	0.000	0.265	0.000	0.000	3.248	0.000	1.048	0.000
TRINITY_DN23254_c0_g2	0.000	0.000	0.000	0.595	0.178	0.294	0.692	0.000	0.055	0.000
TRINITY_DN232550_c0_g1	0.000	0.000	5.484	1.181	0.618	0.000	0.000	0.000	0.360	0.000
TRINITY_DN232551_c1_g1	6.472	0.840	0.000	1.777	0.608	1.688	0.000	0.000	2.681	3.028
TRINITY_DN232553_c0_g1	0.000	0.000	0.000	0.000	0.000	0.000	0.000	0.000	0.000	0.000
TRINITY_DN232554_c0_g1	0.000	0.000	0.000	1.336	0.000	0.000	0.000	1.695	0.000	0.000
TRINITY_DN232555_c0_g1	0.000	0.000	0.000	0.000	0.000	0.000	0.000	0.000	0.000	0.000
TRINITY_DN232556_c1_g1	0.000	0.000	0.000	0.000	0.000	0.000	0.000	0.000	0.000	0.000
TRINITY_DN232556_c1_g2	0.000	0.000	0.000	0.000	1.402	0.000	0.000	0.000	0.410	0.000
TRINITY_DN232556_c1_g3	0.000	0.000	0.296	0.999	1.499	0.372	0.401	0.313	0.083	0.835
TRINITY_DN232556_c1_g4	0.000	0.000	0.000	0.545	0.000	0.196	0.000	0.000	0.038	0.000
TRINITY_DN232556_c3_g1	0.000	0.000	0.000	0.000	0.000	0.000	0.000	0.000	0.000	0.000
TRINITY_DN232556_c4_g1	0.000	0.366	0.000	0.065	0.067	0.180	0.000	0.000	0.223	0.673
TRINITY_DN232556_c5_g1	0.000	0.000	0.000	0.000	0.000	0.000	2.908	0.000	0.857	0.000
TRINITY_DN232556_c6_g1	0.000	1.506	3.213	1.423	1.572	0.637	2.270	3.257	1.214	0.000
TRINITY_DN232557_c0_g1	0.000	0.000	0.000	0.000	0.000	0.000	1.180	0.000	0.000	0.000
TRINITY_DN232557_c1_g1	0.000	0.000	0.000	0.000	0.000	0.000	0.000	0.000	0.103	0.000
TRINITY_DN232559_c0_g1	0.000	0.000	0.000	0.216	0.663	0.000	0.000	0.000	0.000	0.000
TRINITY_DN232559_c1_g1	0.000	1.860	0.000	0.000	0.000	0.000	0.000	0.000	0.000	0.000
TRINITY_DN23255_c0_g1	0.000	0.000	0.000	0.469	0.000	2.706	0.000	0.000	0.000	0.000
TRINITY_DN23255_c1_g2	0.000	0.000	0.000	0.000	0.000	0.000	0.000	0.000	0.000	0.000
TRINITY_DN23255_c3_g1	0.000	0.000	0.000	0.000	0.000	0.000	0.000	0.000	0.000	0.000
TRINITY_DN232560_c10_g1	0.000	0.000	0.000	0.000	0.000	0.000	0.000	0.000	0.000	0.000
TRINITY_DN232560_c2_g1	0.000	0.000	0.000	0.000	0.000	0.000	0.000	0.000	0.000	0.000
TRINITY_DN232560_c3_g1	0.000	0.000	0.000	0.000	0.000	0.000	0.000	1.525	0.000	0.000
TRINITY_DN232560_c3_g2	0.000	0.000	0.000	0.000	0.000	0.000	0.000	0.000	0.000	0.000
TRINITY_DN232560_c4_g1	0.000	0.000	0.000	0.000	0.000	0.000	0.000	0.000	0.000	0.000
TRINITY_DN232560_c5_g1	0.000	0.000	2.572	0.231	1.656	0.655	1.143	0.000	0.557	0.000
TRINITY_DN232560_c6_g1	0.000	0.000	0.000	0.830	0.000	0.000	2.051	0.000	0.253	0.000
TRINITY_DN232560_c9_g1	0.000	1.256	0.409	0.112	0.114	0.000	0.000	0.000	0.135	0.000
TRINITY_DN232561_c0_g1	0.000	0.000	0.588	0.428	0.329	1.192	0.000	0.000	0.130	0.000
TRINITY_DN232562_c0_g1	0.000	0.000	0.000	0.000	0.000	0.000	0.000	0.000	0.110	0.000
TRINITY_DN232563_c0_g2	0.000	0.000	0.000	0.000	0.648	0.000	0.000	0.000	0.758	0.000
TRINITY_DN232563_c1_g1	0.000	0.370	0.000	0.263	0.268	1.468	0.000	0.000	0.159	0.000
TRINITY_DN232564_c0_g1	0.000	0.000	0.642	0.000	0.000	0.000	0.000	0.000	0.105	0.000
TRINITY_DN232566_c0_g1	0.000	0.000	0.787	1.678	0.000	0.000	4.147	0.000	0.256	0.000
TRINITY_DN232566_c1_g1	0.000	1.713	0.000	0.000	0.000	0.000	0.000	2.295	1.233	0.000
TRINITY_DN232566_c1_g2	0.000	0.000	1.171	0.630	0.647	0.000	3.066	0.000	0.490	0.000
TRINITY_DN232566_c4_g1	0.000	0.000	0.000	0.637	0.667	3.667	0.000	0.000	0.000	6.526
TRINITY_DN232566_c4_g2	0.000	0.000	0.000	0.000	0.362	0.000	0.000	0.000	0.000	0.000
TRINITY_DN232566_c8_g1	0.000	0.000	0.000	0.000	0.000	0.000	0.000	0.000	0.000	0.000
TRINITY_DN232567_c1_g1	0.000	1.865	0.000	0.000	0.000	0.000	0.000	0.000	0.000	0.000
TRINITY_DN232567_c2_g1	0.000	0.000	0.000	0.000	0.000	0.000	0.000	0.000	0.000	0.000
TRINITY_DN232568_c0_g1	0.000	0.000	0.000	0.562	0.000	0.000	0.000	0.000	0.000	0.000
TRINITY_DN232568_c0_g2	0.000	0.000	0.000	0.000	0.000	0.000	0.000	0.000	0.000	0.000
TRINITY_DN232569_c0_g1	0.000	0.000	0.000	0.000	0.000	0.000	0.000	0.000	0.000	0.000
TRINITY_DN23256_c0_g1	0.000	0.000	0.000	0.000	0.000	0.000	0.000	0.000	0.000	0.000
TRINITY_DN232570_c0_g1	0.000	0.000	0.000	1.876	0.000	0.000	0.000	0.000	0.000	0.000
TRINITY_DN232571_c0_g1	0.000	0.000	0.000	0.000	0.000	0.000	0.000	0.000	0.000	0.000
TRINITY_DN232571_c1_g1	0.000	0.000	0.000	0.000	0.490	0.000	0.000	0.000	0.000	0.000
TRINITY_DN232571_c2_g1	0.000	0.000	0.000	0.694	0.237	0.000	0.000	0.000	0.139	0.000
TRINITY_DN232571_c3_g1	0.000	0.000	0.642	0.000	0.355	0.000	0.000	0.000	0.105	0.000
TRINITY_DN232571_c4_g1	0.000	0.000	0.472	0.000	0.780	0.000	0.000	0.000	0.306	2.590
TRINITY_DN232571_c4_g2	0.000	0.000	0.000	2.387	0.000	0.000	0.000	0.000	0.485	0.000
TRINITY_DN232573_c0_g1	0.000	0.765	1.190	0.327	0.495	0.591	1.321	0.425	0.300	0.565
TRINITY_DN232573_c0_g2	0.000	0.000	0.000	0.000	0.000	0.000	0.000	0.000	0.000	0.000
TRINITY_DN232574_c0_g1	0.000	0.000	0.000	0.000	0.000	0.000	0.000	0.000	0.205	0.000
TRINITY_DN232574_c0_g2	0.000	1.626	0.000	0.000	1.774	0.000	0.000	0.000	0.691	0.000
TRINITY_DN232574_c0_g3	0.000	3.125	0.000	0.000	0.568	0.000	0.000	0.000	0.000	0.000
TRINITY_DN232574_c0_g5	0.000	0.000	0.000	0.000	0.000	0.000	0.000	0.000	0.000	0.000
TRINITY_DN232574_c0_g7	0.000	2.356	1.539	0.822	1.708	0.000	0.000	1.558	0.502	0.000
TRINITY_DN232574_c1_g1	0.000	0.000	1.637	0.000	0.000	0.000	0.000	0.000	0.000	0.000
TRINITY_DN232574_c2_g1	0.000	0.000	0.000	0.821	0.000	0.000	0.000	0.000	1.006	0.000
TRINITY_DN232574_c2_g2	0.000	0.000	0.000	0.426	0.887	0.000	0.000	0.000	0.520	0.000
TRINITY_DN232574_c2_g3	0.000	0.000	0.000	1.290	0.000	0.000	0.000	0.000	0.792	0.000
TRINITY_DN232574_c5_g1	0.000	0.300	0.586	0.107	0.109	0.000	0.000	0.000	0.065	0.000
TRINITY_DN232574_c6_g1	0.000	0.000	0.000	0.000	0.000	0.000	0.000	0.000	0.181	0.000
TRINITY_DN232575_c1_g1	0.000	0.000	0.000	0.000	0.000	0.000	0.000	0.000	0.000	0.000
TRINITY_DN232575_c2_g1	0.000	0.000	0.000	0.000	0.000	0.000	0.000	0.000	0.000	0.000
TRINITY_DN232575_c3_g1	0.000	0.000	0.000	0.000	0.000	0.000	0.000	0.000	0.000	0.000
TRINITY_DN232577_c0_g1	0.000	0.000	0.000	0.384	0.000	0.000	1.899	1.454	1.167	0.000
TRINITY_DN232578_c0_g1	0.000	0.000	0.000	0.000	0.000	0.000	0.000	0.000	0.000	0.000
TRINITY_DN232578_c0_g2	0.000	0.000	0.000	0.000	0.000	0.000	0.000	3.185	0.000	0.000
TRINITY_DN23257_c0_g2	0.000	0.000	0.356	0.257	0.353	0.354	0.212	0.000	0.158	0.445
TRINITY_DN23257_c1_g1	0.000	0.000	2.748	0.000	0.000	0.000	0.000	0.000	0.000	0.000
TRINITY_DN232581_c1_g1	0.000	0.000	0.000	0.796	0.000	6.862	0.000	0.000	0.000	0.000
TRINITY_DN232582_c0_g1	0.000	0.000	0.000	0.000	0.000	0.000	0.853	0.651	0.104	0.000
TRINITY_DN232583_c0_g1	0.000	0.000	0.000	0.768	0.823	3.587	1.968	1.509	0.000	0.000
TRINITY_DN232583_c0_g2	2.554	2.668	0.214	0.000	0.151	1.018	1.037	0.445	0.354	0.000
TRINITY_DN232583_c2_g1	0.000	0.000	0.000	0.000	0.000	0.000	0.000	0.000	0.000	0.000
TRINITY_DN232584_c0_g1	0.000	0.000	0.000	1.757	0.000	0.000	0.000	0.000	0.541	0.000
TRINITY_DN232585_c0_g1	0.000	0.000	0.383	0.000	0.216	0.000	0.000	0.000	0.336	0.000
TRINITY_DN232585_c0_g2	0.000	0.000	0.000	0.000	0.000	0.000	0.000	0.000	0.000	0.000
TRINITY_DN232586_c0_g1	0.000	0.000	0.000	0.000	0.881	0.000	0.000	0.000	0.249	0.000
TRINITY_DN232587_c0_g1	0.000	0.000	0.000	0.000	0.730	0.000	0.000	0.000	0.000	0.000
TRINITY_DN232587_c1_g1	0.000	0.000	0.000	0.000	2.966	2.705	0.000	0.000	0.000	0.000
TRINITY_DN232588_c0_g1	0.000	0.762	2.345	1.448	2.241	8.163	5.377	4.685	0.186	0.000
TRINITY_DN232588_c1_g1	0.000	0.356	0.307	0.338	0.392	0.816	0.209	0.000	0.492	0.879
TRINITY_DN232588_c6_g1	0.000	0.000	0.000	0.000	0.000	0.000	0.000	0.000	0.000	0.000
TRINITY_DN232589_c0_g1	0.000	0.000	2.420	0.000	0.000	0.000	0.000	0.000	0.399	0.000
TRINITY_DN232589_c1_g1	0.000	0.000	0.000	0.000	0.000	0.000	0.625	0.481	0.277	0.000
TRINITY_DN23258_c0_g1	0.000	0.334	0.000	0.000	0.000	0.000	0.586	0.000	0.000	0.000
TRINITY_DN23258_c1_g1	0.000	0.447	0.000	0.000	0.082	0.000	0.000	0.000	0.097	0.000
TRINITY_DN23258_c3_g2	0.000	0.000	0.000	0.000	0.000	0.000	0.000	0.000	0.000	0.000
TRINITY_DN23258_c3_g3	0.000	0.000	0.000	0.000	0.000	0.000	0.000	0.000	0.437	0.000
TRINITY_DN23258_c4_g1	0.000	0.000	0.000	0.000	0.000	0.000	0.000	0.000	0.000	0.000
TRINITY_DN23258_c5_g1	0.000	0.000	0.000	0.000	0.000	0.000	0.000	0.000	0.000	0.000
TRINITY_DN232590_c0_g1	0.000	0.000	1.128	1.215	0.000	0.000	0.000	0.000	0.000	0.000
TRINITY_DN232590_c1_g1	0.000	0.000	1.381	0.000	1.557	4.269	0.000	0.000	0.454	0.000
TRINITY_DN232590_c2_g1	0.000	0.000	0.908	0.000	0.000	0.276	0.000	0.000	0.000	0.000
TRINITY_DN232592_c0_g1	0.000	0.000	0.000	0.000	0.000	0.000	0.000	0.000	0.000	0.000
TRINITY_DN232592_c0_g2	0.000	0.000	0.000	0.000	0.000	0.000	0.000	0.000	0.000	0.000
TRINITY_DN232593_c0_g1	0.000	0.000	0.000	0.675	0.000	0.000	0.000	0.000	0.000	0.000
TRINITY_DN232593_c0_g2	0.000	0.000	0.000	0.895	0.000	0.000	0.000	0.000	0.000	0.000
TRINITY_DN232596_c0_g1	0.000	0.000	0.000	0.000	0.000	0.000	0.000	0.000	0.261	0.000
TRINITY_DN232597_c0_g1	0.000	0.000	0.000	0.000	0.000	0.000	0.000	0.000	0.097	0.000
TRINITY_DN232599_c0_g1	0.000	0.000	0.000	0.000	0.000	0.000	0.000	0.000	0.326	0.000
TRINITY_DN232599_c2_g1	0.000	0.865	1.655	0.610	0.342	2.564	0.000	1.146	0.000	0.000
TRINITY_DN232599_c2_g2	0.000	0.000	0.000	0.000	0.518	0.000	0.000	0.000	0.259	0.000
TRINITY_DN232599_c2_g3	0.000	0.000	0.000	0.000	0.973	0.000	0.000	0.000	0.000	0.000
TRINITY_DN232599_c5_g1	0.000	0.000	0.000	0.000	0.000	0.000	0.000	0.000	0.000	0.000
TRINITY_DN23259_c0_g1	0.000	0.000	0.565	0.000	0.000	0.000	0.000	0.000	0.000	0.000
TRINITY_DN23259_c0_g2	0.000	0.000	0.000	0.000	0.000	0.000	0.000	0.000	0.000	0.000
TRINITY_DN23259_c0_g3	0.000	0.000	0.000	0.000	0.000	0.000	0.000	0.000	0.000	0.000
TRINITY_DN23259_c1_g1	0.000	0.000	0.000	0.277	0.000	0.807	0.000	0.000	0.000	0.000
TRINITY_DN23259_c1_g2	0.000	0.000	0.000	0.198	0.000	0.000	0.000	0.000	0.000	0.000
TRINITY_DN23259_c4_g1	0.000	3.299	0.000	0.768	0.798	0.000	0.000	0.000	0.000	0.000
TRINITY_DN23259_c5_g1	0.000	0.000	0.000	0.000	0.635	0.000	0.000	0.000	0.000	0.000
TRINITY_DN2325_c0_g1	0.000	1.545	1.549	1.281	0.684	0.811	0.000	1.286	0.641	2.416
TRINITY_DN2325_c0_g2	0.000	0.000	0.000	0.131	0.143	0.000	0.000	0.000	0.318	0.000
TRINITY_DN2325_c0_g3	0.000	0.000	0.000	0.000	0.000	0.000	0.000	0.000	0.000	0.000
TRINITY_DN2325_c0_g4	0.000	1.428	1.773	1.357	2.211	0.000	2.074	0.000	2.040	14.899
TRINITY_DN2325_c1_g1	3.227	3.565	2.949	3.018	3.269	1.488	2.126	2.675	2.029	2.291
TRINITY_DN2325_c2_g2	0.000	0.000	0.654	0.349	2.261	0.000	0.000	0.000	1.856	0.000
TRINITY_DN2325_c2_g3	0.000	0.000	1.381	0.000	0.000	0.000	0.000	0.000	0.000	0.000
TRINITY_DN2325_c2_g4	0.000	0.000	0.000	0.000	0.000	0.000	0.000	0.000	0.000	0.000
TRINITY_DN2325_c4_g1	0.000	0.000	0.000	0.000	0.000	0.000	0.000	9.704	0.000	0.000
TRINITY_DN2325_c59_g1	0.000	0.000	0.000	0.000	0.000	3.720	0.000	0.000	0.000	0.000
TRINITY_DN2325_c5_g1	0.000	0.000	0.000	0.000	0.584	0.000	0.000	0.000	0.000	0.000
TRINITY_DN2325_c7_g1	0.000	0.000	0.000	0.000	0.318	0.000	0.000	0.000	0.202	0.000
TRINITY_DN2325_c7_g2	0.000	0.000	0.000	0.000	0.000	0.000	0.000	0.000	0.552	0.000
TRINITY_DN2325_c8_g1	0.000	1.272	4.193	0.751	0.623	0.709	0.000	0.477	6.639	0.000
TRINITY_DN232600_c0_g1	0.000	0.000	0.000	0.000	0.000	0.000	0.000	0.000	0.000	0.000
TRINITY_DN232601_c1_g1	0.000	1.544	0.152	0.250	0.339	0.000	0.000	0.000	0.203	0.000
TRINITY_DN232601_c2_g1	0.000	0.567	0.000	0.000	0.205	0.000	0.000	0.000	0.242	0.000
TRINITY_DN232601_c3_g1	0.000	0.381	0.000	0.000	1.403	0.000	0.000	0.000	0.410	0.000
TRINITY_DN232602_c0_g1	0.000	0.000	0.000	0.000	0.000	0.000	0.000	0.000	0.000	0.000
TRINITY_DN232603_c0_g1	0.000	0.000	0.000	0.000	0.000	0.000	0.000	0.000	0.000	0.000
TRINITY_DN232605_c1_g1	0.000	0.000	0.000	0.000	0.000	0.000	0.000	0.000	0.513	0.000
TRINITY_DN232606_c1_g1	0.000	0.000	0.000	0.000	0.000	0.000	0.000	0.000	0.000	0.000
TRINITY_DN232607_c0_g1	0.000	0.000	0.000	0.000	0.000	0.000	0.000	0.000	0.000	0.000
TRINITY_DN232607_c3_g1	0.000	0.860	0.000	0.306	0.000	0.000	0.000	0.578	0.000	0.000
TRINITY_DN232607_c6_g1	0.000	0.000	0.000	0.000	0.443	0.000	0.000	0.000	0.260	0.000
TRINITY_DN232608_c0_g1	0.000	0.000	0.000	0.000	0.000	0.466	0.000	0.000	0.119	0.000
TRINITY_DN232608_c2_g1	0.000	0.000	0.427	0.000	0.943	0.187	0.000	0.000	0.000	2.346
TRINITY_DN232608_c3_g1	0.000	0.000	0.927	0.748	0.000	0.000	0.000	0.000	0.000	2.540
TRINITY_DN232609_c0_g1	0.000	0.000	0.000	0.000	0.000	0.000	0.000	0.000	0.000	0.000
TRINITY_DN232609_c2_g2	0.000	0.000	2.010	0.358	1.993	0.000	0.000	0.000	0.921	0.000
TRINITY_DN232609_c4_g1	0.000	0.000	3.014	0.000	0.000	0.000	0.000	0.000	0.000	0.000
TRINITY_DN23260_c0_g1	0.422	2.057	1.569	1.298	1.807	1.240	1.302	0.455	1.701	1.968
TRINITY_DN23260_c0_g2	0.000	0.000	0.000	0.000	0.133	0.000	0.000	0.509	0.000	0.000
TRINITY_DN23260_c0_g3	0.000	2.958	0.000	3.169	1.609	7.414	13.084	1.963	10.229	0.000
TRINITY_DN23260_c1_g2	0.000	5.357	0.000	0.000	0.000	2.705	0.000	0.000	0.000	0.000
TRINITY_DN232610_c0_g1	0.000	0.000	0.000	0.510	0.534	0.000	0.000	0.000	0.000	0.000
TRINITY_DN232611_c0_g1	0.000	4.906	0.000	0.000	0.000	0.000	0.000	0.000	1.052	0.000
TRINITY_DN232612_c4_g1	0.000	0.000	0.000	0.629	0.000	0.000	0.000	0.000	0.000	6.433
TRINITY_DN232612_c7_g1	0.000	0.000	0.000	1.617	0.000	0.000	3.951	0.000	0.000	0.000
TRINITY_DN232613_c0_g1	0.000	0.000	0.383	1.765	0.214	0.000	0.000	0.000	0.090	0.000
TRINITY_DN232613_c2_g1	0.000	0.000	0.000	0.000	0.000	0.000	0.000	0.000	0.000	0.000
TRINITY_DN232614_c0_g1	0.000	0.000	0.000	0.000	0.000	0.000	0.000	0.000	0.000	0.000
TRINITY_DN232615_c0_g1	0.000	0.000	0.650	1.391	0.000	1.999	0.000	0.000	0.000	0.000
TRINITY_DN232616_c0_g1	0.000	0.756	0.000	0.000	0.000	0.000	0.000	0.000	0.000	0.000
TRINITY_DN232617_c0_g1	0.000	0.000	0.000	0.000	0.000	0.000	0.000	0.000	0.000	0.000
TRINITY_DN232617_c1_g1	0.000	0.236	0.307	0.168	0.000	0.233	0.000	0.000	0.102	0.000
TRINITY_DN232617_c2_g1	0.000	0.000	0.000	0.190	0.000	0.000	0.000	0.000	0.000	0.000
TRINITY_DN23261_c0_g1	0.000	0.000	0.000	0.000	0.454	0.000	0.000	0.000	0.266	0.000
TRINITY_DN23261_c0_g2	0.000	0.000	0.000	0.000	0.000	0.000	0.000	0.000	0.000	0.000
TRINITY_DN232620_c0_g1	0.000	0.000	0.000	0.000	0.000	0.000	0.000	0.000	0.000	0.000
TRINITY_DN232621_c0_g1	0.000	0.000	0.000	0.748	4.716	2.148	3.672	0.000	0.000	0.000
TRINITY_DN232623_c0_g1	0.000	0.000	0.000	0.398	0.414	0.000	0.000	0.000	0.485	0.000
TRINITY_DN232624_c1_g1	0.000	0.000	0.619	0.000	2.382	0.000	0.000	0.000	0.000	0.000
TRINITY_DN232626_c0_g1	0.000	0.000	0.000	0.000	0.000	0.000	0.000	0.000	0.000	0.000
TRINITY_DN232627_c0_g1	0.000	0.000	0.000	0.356	0.000	0.000	0.000	0.000	0.000	0.000
TRINITY_DN232627_c0_g2	0.000	0.000	1.046	0.000	0.000	0.000	0.000	0.000	0.086	0.000
TRINITY_DN232628_c0_g1	0.000	0.000	0.000	0.495	0.000	0.000	0.000	0.000	0.000	2.521
TRINITY_DN232629_c0_g1	0.000	0.000	0.000	0.000	0.000	0.000	0.000	0.000	0.000	0.000
TRINITY_DN23262_c0_g1	0.000	0.000	0.625	0.000	0.000	0.000	1.647	0.000	1.106	0.000
TRINITY_DN23262_c0_g3	0.000	0.000	0.580	0.482	0.257	0.000	0.995	0.000	0.194	0.000
TRINITY_DN23262_c2_g1	0.000	0.000	2.997	0.000	0.000	0.000	0.000	0.000	0.000	0.000
TRINITY_DN23262_c3_g1	0.000	0.000	0.000	1.221	0.000	0.000	0.000	0.000	0.000	0.000
TRINITY_DN232630_c1_g1	0.000	0.000	0.000	0.000	0.000	0.000	0.000	0.000	0.134	0.000
TRINITY_DN232630_c2_g1	0.000	0.000	0.000	0.000	0.000	0.000	0.000	0.000	0.000	0.000
TRINITY_DN232630_c3_g2	0.000	0.000	0.000	0.000	0.000	4.585	0.000	0.000	0.000	0.000
TRINITY_DN232631_c0_g1	0.000	0.000	0.000	0.000	1.368	0.000	0.000	0.000	1.161	0.000
TRINITY_DN232632_c0_g1	0.000	0.000	0.000	0.000	0.000	0.000	0.000	0.000	0.000	0.000
TRINITY_DN232632_c1_g1	0.000	0.000	0.000	0.000	0.000	0.000	0.000	0.000	0.000	0.000
TRINITY_DN232634_c0_g1	0.000	0.000	0.000	0.446	0.455	1.890	0.000	0.000	0.134	0.000
TRINITY_DN232635_c0_g2	0.000	0.000	0.000	0.000	0.000	0.000	0.000	1.146	0.000	0.000
TRINITY_DN232635_c1_g1	0.000	0.000	0.000	0.000	0.000	2.269	0.000	0.000	0.720	0.000
TRINITY_DN232636_c1_g1	0.000	0.705	0.622	0.206	0.401	0.754	0.339	0.360	0.520	0.478
TRINITY_DN232636_c3_g1	0.000	0.000	0.702	0.190	0.389	0.000	0.000	0.000	0.000	0.000
TRINITY_DN232637_c0_g1	0.000	0.000	0.000	0.520	0.544	0.000	0.000	0.000	0.000	0.000
TRINITY_DN232638_c0_g1	0.000	0.000	0.000	0.000	0.000	0.000	0.000	0.000	1.733	0.000
TRINITY_DN232638_c1_g1	0.000	0.000	0.000	0.000	0.358	0.000	0.000	0.000	0.383	0.000
TRINITY_DN232639_c0_g1	0.000	0.000	0.000	0.000	0.000	0.000	0.000	0.000	0.312	0.000
TRINITY_DN23263_c0_g1	0.000	0.000	0.000	0.000	0.000	0.000	0.000	0.000	0.000	0.000
TRINITY_DN23263_c0_g2	16.067	3.999	0.000	1.395	0.000	0.000	0.000	0.000	0.000	0.000
TRINITY_DN23263_c1_g1	0.000	0.000	0.000	1.590	0.554	0.000	0.000	0.000	1.621	0.000
TRINITY_DN23263_c1_g2	0.000	0.000	0.000	0.000	0.000	0.000	0.000	0.000	0.518	0.000
TRINITY_DN23263_c2_g1	0.000	0.000	3.114	0.836	0.000	0.000	0.000	0.000	2.048	0.000
TRINITY_DN23263_c2_g2	0.000	0.000	1.598	0.857	0.000	0.000	0.000	0.000	0.526	0.000
TRINITY_DN23263_c2_g3	0.000	0.000	0.000	0.000	0.000	0.000	0.000	1.175	0.000	0.000
TRINITY_DN23263_c3_g1	0.000	0.000	0.540	0.147	0.000	0.633	0.726	0.556	0.000	0.000
TRINITY_DN23263_c5_g1	0.000	0.000	0.000	0.000	0.000	0.000	0.000	0.000	0.262	0.000
TRINITY_DN232640_c0_g1	0.000	0.000	0.000	0.143	0.000	0.000	0.000	0.000	0.000	0.000
TRINITY_DN232640_c0_g2	0.000	0.000	0.000	0.000	0.143	0.000	0.980	0.432	0.206	0.000
TRINITY_DN232640_c10_g1	0.000	0.000	0.000	0.000	0.000	0.000	0.000	0.000	0.000	0.000
TRINITY_DN232640_c2_g1	0.000	0.000	0.578	0.325	0.000	0.000	0.000	0.000	0.000	0.000
TRINITY_DN232640_c3_g1	0.000	1.297	0.000	0.614	0.000	0.000	0.000	0.000	0.000	0.000
TRINITY_DN232640_c4_g1	0.000	0.000	0.000	0.000	0.000	0.000	0.000	0.000	0.000	0.000
TRINITY_DN232640_c6_g1	0.000	0.000	0.767	0.253	0.514	0.778	0.862	0.528	0.252	0.000
TRINITY_DN232640_c7_g1	0.000	0.000	0.000	0.000	0.730	0.000	2.554	0.000	0.000	0.000
TRINITY_DN232640_c8_g1	0.000	0.000	0.000	0.900	0.000	0.000	4.457	1.716	0.000	0.000
TRINITY_DN232640_c9_g1	0.000	0.000	0.000	0.000	0.000	0.000	0.000	0.000	0.000	0.000
TRINITY_DN232641_c0_g1	0.000	0.000	2.559	0.455	0.950	0.000	0.000	0.000	1.392	0.000
TRINITY_DN232641_c0_g2	0.000	0.000	0.000	0.000	2.471	0.000	0.000	0.000	0.360	0.000
TRINITY_DN232641_c0_g3	0.000	1.029	2.030	0.000	1.491	0.000	0.000	0.000	0.875	0.000
TRINITY_DN232642_c0_g1	0.000	0.000	0.000	0.000	0.000	0.000	0.000	0.000	0.000	0.000
TRINITY_DN232643_c0_g1	0.000	0.000	0.000	0.000	0.000	0.000	0.000	0.000	0.000	0.000
TRINITY_DN232643_c0_g2	0.000	0.000	0.000	0.000	0.000	0.000	0.000	0.000	0.000	0.000
TRINITY_DN232643_c0_g3	0.000	0.000	0.000	0.000	0.000	0.000	0.000	0.000	0.000	0.000
TRINITY_DN232643_c2_g1	0.000	0.000	0.000	0.000	0.000	0.000	0.000	0.000	0.536	0.000
TRINITY_DN232644_c0_g2	0.000	0.000	0.000	0.000	0.894	0.000	0.000	0.000	0.000	0.000
TRINITY_DN232644_c1_g1	0.000	0.000	0.758	0.000	1.261	0.000	0.000	0.000	0.492	0.000
TRINITY_DN232645_c0_g1	0.000	0.000	0.000	0.000	0.000	0.000	1.999	0.000	0.000	0.000
TRINITY_DN232645_c1_g1	0.000	0.000	0.000	0.000	0.000	0.000	2.694	0.000	0.665	0.000
TRINITY_DN232645_c1_g2	0.000	0.000	0.000	0.000	1.519	0.000	0.000	0.000	0.000	0.000
TRINITY_DN232645_c2_g1	0.000	0.000	0.000	0.533	0.000	0.000	0.000	0.000	0.000	0.000
TRINITY_DN232645_c3_g1	0.000	0.000	0.000	0.000	0.000	0.000	0.000	0.000	0.000	0.000
TRINITY_DN232645_c4_g1	0.000	1.048	0.000	0.368	0.000	0.000	0.000	0.000	0.446	0.000
TRINITY_DN232645_c6_g1	0.000	0.000	0.000	0.000	0.000	0.000	0.000	0.000	0.000	0.000
TRINITY_DN232645_c7_g1	0.000	0.000	0.007	0.005	0.000	0.000	0.000	0.784	0.126	0.045
TRINITY_DN232646_c0_g1	0.000	0.270	0.437	0.192	0.396	0.796	0.713	0.188	0.088	0.000
TRINITY_DN232647_c0_g1	0.000	0.000	0.000	0.000	0.000	0.000	0.000	0.000	0.000	0.000
TRINITY_DN232647_c1_g1	0.000	0.000	0.000	0.000	0.514	0.000	0.000	0.000	0.000	0.000
TRINITY_DN232648_c1_g1	0.000	0.000	0.000	0.730	0.000	0.000	0.000	0.000	0.895	0.000
TRINITY_DN232648_c2_g1	0.000	0.000	1.709	2.816	1.275	0.000	0.000	0.000	0.586	0.000
TRINITY_DN232648_c3_g1	0.000	0.000	0.000	0.000	0.000	0.000	0.000	0.000	0.000	0.000
TRINITY_DN232648_c4_g1	0.000	0.000	0.000	0.000	0.000	0.000	0.000	0.000	0.000	0.000
TRINITY_DN232648_c5_g1	0.000	0.000	0.000	0.000	0.000	0.000	0.000	0.000	0.000	0.000
TRINITY_DN232649_c0_g1	9.698	0.000	0.813	0.000	0.902	1.249	0.000	0.000	0.794	0.000
TRINITY_DN232649_c1_g1	0.000	0.000	0.000	0.000	0.000	0.000	0.000	0.000	1.419	0.000
TRINITY_DN23264_c0_g1	0.000	0.000	0.000	0.782	1.575	0.000	3.523	0.000	0.476	0.000
TRINITY_DN23264_c1_g1	0.000	0.000	0.000	0.000	0.000	0.000	0.000	0.000	0.753	0.000
TRINITY_DN23264_c1_g2	0.000	0.000	0.000	0.000	0.215	0.000	0.000	0.000	0.000	0.000
TRINITY_DN23264_c2_g1	0.000	0.000	0.000	0.000	0.000	0.000	0.000	0.000	0.000	0.000
TRINITY_DN23264_c6_g1	0.000	2.607	0.000	0.000	5.169	0.000	0.000	0.000	0.000	0.000
TRINITY_DN232651_c0_g1	0.000	0.000	0.632	0.345	0.235	0.000	0.000	0.000	0.070	0.000
TRINITY_DN232651_c2_g1	0.000	0.000	0.973	0.140	1.088	0.000	0.000	0.000	0.318	0.000
TRINITY_DN232652_c0_g1	0.000	0.000	0.000	0.000	0.000	0.000	0.000	0.000	0.344	0.000
TRINITY_DN232652_c2_g1	0.000	0.000	0.000	0.670	2.804	0.000	0.000	2.582	0.410	0.000
TRINITY_DN232652_c3_g1	0.000	0.000	0.000	1.791	0.000	0.000	0.000	0.000	0.000	0.000
TRINITY_DN232653_c0_g1	0.000	0.000	0.000	0.255	0.000	0.000	0.000	0.000	0.461	0.000
TRINITY_DN232654_c0_g1	0.000	0.000	0.000	0.000	0.000	0.000	0.000	0.000	0.054	0.000
TRINITY_DN232654_c1_g1	0.000	0.000	0.000	0.000	0.000	0.000	0.000	0.000	0.000	0.000
TRINITY_DN232654_c2_g1	0.000	0.000	0.000	0.382	0.000	0.000	0.000	0.000	0.696	0.000
TRINITY_DN232655_c0_g1	0.000	0.000	0.000	0.000	0.000	0.000	0.000	0.000	0.085	0.000
TRINITY_DN232655_c0_g2	0.000	0.000	0.400	0.000	0.000	0.000	0.000	0.000	0.000	0.000
TRINITY_DN232655_c0_g3	0.000	0.000	0.000	0.000	0.000	0.000	0.000	0.000	0.000	0.000
TRINITY_DN232655_c3_g1	0.000	0.000	0.000	0.000	0.188	0.000	0.909	0.000	0.119	1.871
TRINITY_DN232655_c4_g1	0.000	0.000	0.000	0.414	0.986	0.000	1.364	0.000	0.000	0.000
TRINITY_DN232655_c7_g1	0.000	0.000	0.000	0.000	0.000	0.000	0.000	0.000	0.000	0.000
TRINITY_DN232656_c0_g1	0.000	0.000	0.869	0.000	0.000	0.000	0.000	0.000	0.000	0.000
TRINITY_DN232657_c0_g1	0.000	0.000	0.864	0.000	0.000	0.000	0.000	0.000	0.564	0.000
TRINITY_DN232658_c0_g1	0.000	0.000	2.977	0.000	0.000	0.000	0.000	0.000	0.000	0.000
TRINITY_DN232658_c1_g1	0.000	0.000	0.000	0.000	0.000	0.000	0.000	2.124	0.000	0.000
TRINITY_DN232658_c2_g1	0.000	0.000	0.000	0.000	0.000	0.000	0.000	0.000	0.000	0.000
TRINITY_DN232658_c3_g1	0.000	0.000	0.000	0.000	0.000	0.000	0.000	0.000	0.000	7.760
TRINITY_DN232659_c2_g1	0.000	0.000	0.000	0.000	0.000	0.000	0.000	0.000	0.000	0.000
TRINITY_DN23265_c0_g1	0.000	0.000	0.000	0.533	0.000	0.000	0.000	2.042	0.326	0.000
TRINITY_DN23265_c0_g2	0.000	0.000	0.000	2.092	0.000	0.000	0.000	0.000	0.000	0.000
TRINITY_DN23265_c1_g1	0.000	0.000	0.000	0.000	0.000	0.000	0.000	0.000	0.000	0.000
TRINITY_DN23265_c2_g1	0.000	0.000	0.000	0.000	0.000	0.000	0.000	0.000	0.222	0.000
TRINITY_DN232661_c0_g1	0.000	1.553	3.035	0.000	0.000	0.000	0.000	0.000	0.000	0.000
TRINITY_DN232662_c0_g1	0.000	2.108	0.000	0.369	0.000	0.000	0.000	0.000	0.224	0.000
TRINITY_DN232662_c0_g2	0.000	0.000	0.000	1.675	0.000	0.000	0.000	0.000	0.000	0.000
TRINITY_DN232662_c1_g2	0.000	0.000	0.000	0.390	0.000	0.000	0.000	0.000	0.000	0.000
TRINITY_DN232662_c2_g1	0.000	0.000	0.000	0.513	0.000	0.000	0.000	0.000	0.628	0.000
TRINITY_DN232662_c2_g2	0.000	0.000	0.000	0.000	0.000	0.000	0.000	0.000	0.000	0.000
TRINITY_DN232662_c3_g2	0.000	0.000	0.000	0.000	0.000	0.000	0.000	0.000	0.000	0.000
TRINITY_DN232662_c4_g1	0.000	0.000	0.000	0.000	0.000	0.000	0.000	0.000	0.000	0.000
TRINITY_DN232662_c5_g1	0.000	0.000	0.000	0.000	0.000	0.000	0.000	0.000	0.000	0.000
TRINITY_DN232663_c0_g1	0.000	0.000	0.000	0.000	0.000	0.000	0.000	0.000	0.000	0.000
TRINITY_DN232665_c0_g1	0.000	0.000	0.000	0.000	0.879	0.000	0.000	0.000	0.000	0.000
TRINITY_DN232665_c2_g1	0.000	4.418	0.000	0.000	0.000	0.000	0.000	0.000	0.000	0.000
TRINITY_DN232665_c5_g1	0.000	0.000	0.000	0.000	0.000	0.000	0.000	0.000	0.000	9.163
TRINITY_DN232665_c8_g1	0.000	0.000	0.000	0.000	0.000	0.000	0.000	0.000	0.000	0.000
TRINITY_DN232665_c9_g1	0.000	0.000	0.000	0.000	0.000	0.000	0.000	0.000	0.000	0.000
TRINITY_DN232666_c0_g1	0.000	0.000	0.000	0.000	1.207	0.000	0.000	0.000	0.755	0.000
TRINITY_DN232666_c0_g2	0.000	0.000	0.859	0.000	0.000	0.000	0.000	0.000	0.000	0.000
TRINITY_DN232666_c0_g4	0.000	0.000	2.319	0.000	0.000	0.000	0.000	0.000	0.000	0.000
TRINITY_DN232666_c1_g1	0.000	0.000	0.000	0.000	0.000	0.000	0.000	0.000	0.000	0.000
TRINITY_DN232666_c2_g1	0.000	0.000	0.000	0.000	0.000	0.000	0.000	0.000	0.000	0.000
TRINITY_DN232666_c3_g1	0.000	0.000	0.000	0.000	0.000	1.384	0.000	1.439	0.294	0.000
TRINITY_DN232666_c4_g1	0.000	0.000	0.000	0.229	0.000	0.000	0.000	0.000	0.000	0.000
TRINITY_DN232667_c0_g1	0.000	0.000	0.000	0.186	0.759	2.093	0.000	1.399	0.783	0.000
TRINITY_DN232667_c1_g2	0.000	0.000	0.000	0.000	0.000	0.000	0.000	0.000	0.908	0.000
TRINITY_DN232667_c2_g1	0.000	0.000	0.000	0.000	0.000	0.000	0.000	0.000	0.417	0.000
TRINITY_DN232667_c3_g1	0.000	0.000	0.000	0.000	0.000	0.000	0.000	0.000	0.226	0.952
TRINITY_DN232667_c6_g1	0.000	0.000	0.000	0.000	1.534	0.000	0.000	0.000	0.000	0.000
TRINITY_DN232668_c0_g1	0.000	0.000	0.000	0.000	0.362	0.000	0.000	0.000	0.000	0.000
TRINITY_DN23266_c0_g1	0.000	0.000	0.000	0.000	0.000	0.000	0.000	0.000	0.000	0.000
TRINITY_DN23266_c0_g4	0.000	0.000	0.000	0.000	0.000	0.000	0.000	0.000	0.000	0.000
TRINITY_DN23266_c0_g5	0.000	0.000	0.000	0.248	0.000	0.000	0.000	0.000	0.000	0.000
TRINITY_DN23266_c0_g6	0.000	0.000	0.000	0.000	0.000	0.000	0.000	0.000	0.000	0.000
TRINITY_DN23266_c1_g1	0.000	0.000	0.000	0.000	0.000	0.000	0.000	0.000	0.000	0.000
TRINITY_DN232670_c0_g1	0.000	0.000	0.000	0.000	0.000	0.672	0.000	0.000	0.286	0.000
TRINITY_DN232671_c1_g1	0.000	0.000	0.000	0.000	0.000	0.000	0.000	0.000	0.377	0.000
TRINITY_DN232673_c0_g1	0.000	0.000	0.000	0.000	0.000	0.000	0.000	0.000	0.000	0.000
TRINITY_DN232673_c0_g2	0.000	0.000	0.000	0.862	0.000	0.000	0.000	0.000	0.000	0.000
TRINITY_DN232673_c1_g1	0.000	0.000	0.000	0.000	0.362	0.000	0.000	0.000	0.000	0.000
TRINITY_DN232673_c1_g2	0.000	0.000	0.000	0.000	0.603	0.000	0.000	0.000	0.000	0.000
TRINITY_DN232673_c2_g1	0.000	8.036	0.000	0.000	2.966	0.000	0.000	0.000	0.000	0.000
TRINITY_DN232674_c0_g1	0.000	0.000	2.330	0.000	0.000	0.000	0.000	0.000	0.000	0.000
TRINITY_DN232677_c0_g1	0.000	0.000	0.000	0.000	0.000	0.000	0.000	0.000	0.000	0.000
TRINITY_DN232678_c0_g1	0.000	0.000	0.000	0.000	0.000	0.000	0.000	1.759	0.141	0.000
TRINITY_DN232679_c0_g1	0.000	0.000	0.000	0.000	0.000	0.000	0.000	0.000	0.000	0.000
TRINITY_DN232679_c1_g1	0.000	0.000	0.000	0.000	0.000	0.000	0.000	0.000	0.000	0.000
TRINITY_DN23267_c0_g1	0.000	0.000	0.000	0.750	0.741	0.000	0.652	1.115	0.769	0.000
TRINITY_DN23267_c11_g1	0.000	0.000	0.000	0.000	0.000	0.000	0.000	0.000	0.000	0.000
TRINITY_DN23267_c1_g1	1.352	3.173	2.155	2.152	2.676	2.491	2.496	1.029	3.170	1.749
TRINITY_DN23267_c2_g1	0.000	0.000	0.160	0.000	0.227	0.365	0.218	0.000	0.000	0.000
TRINITY_DN23267_c2_g3	0.000	2.415	6.287	0.843	0.887	0.000	0.000	0.000	0.829	0.000
TRINITY_DN23267_c2_g4	0.000	0.000	0.000	0.000	0.000	0.000	0.000	0.000	0.000	0.000
TRINITY_DN23267_c3_g1	0.000	0.415	0.000	0.000	0.000	0.000	0.000	0.000	0.137	0.000
TRINITY_DN23267_c6_g2	0.000	0.000	1.687	0.000	0.000	0.000	0.000	0.000	0.000	0.000
TRINITY_DN23267_c7_g1	0.000	0.000	0.385	0.832	0.213	4.112	0.000	0.000	0.250	0.000
TRINITY_DN23267_c9_g1	0.000	0.876	1.428	1.867	1.586	0.000	0.769	1.175	1.126	0.000
TRINITY_DN232680_c0_g1	0.000	0.000	0.000	0.158	0.000	0.000	0.390	0.000	0.144	0.000
TRINITY_DN232681_c0_g1	0.000	0.000	0.000	0.460	0.939	0.000	0.000	0.000	0.000	0.000
TRINITY_DN232681_c0_g3	0.000	0.000	0.000	0.000	0.000	0.000	0.000	0.000	0.000	0.000
TRINITY_DN232681_c0_g4	0.000	0.000	0.000	0.000	5.701	0.000	0.000	0.000	0.417	0.000
TRINITY_DN232681_c0_g5	0.000	0.635	0.000	0.000	0.231	0.314	0.000	0.000	0.137	0.000
TRINITY_DN232681_c2_g1	0.000	0.000	0.000	0.697	0.000	0.000	0.000	0.000	0.000	0.000
TRINITY_DN232681_c2_g2	0.000	0.000	0.000	0.000	0.000	0.000	0.000	0.000	0.000	0.000
TRINITY_DN232681_c4_g1	0.000	0.000	0.000	0.000	0.000	0.000	0.000	0.000	0.000	0.000
TRINITY_DN232683_c0_g1	0.000	0.000	0.000	0.000	0.000	0.000	0.000	0.000	0.000	0.000
TRINITY_DN232683_c3_g1	0.000	0.000	3.883	0.000	0.000	0.000	0.000	0.000	1.242	0.000
TRINITY_DN232684_c0_g1	0.000	0.000	0.711	0.000	0.984	0.543	0.000	0.000	0.232	0.000
TRINITY_DN232684_c1_g1	0.000	0.000	0.000	0.241	0.560	0.000	1.191	0.727	0.222	3.955
TRINITY_DN232684_c2_g1	9.509	0.619	0.405	0.000	0.000	1.858	0.000	0.000	0.000	0.000
TRINITY_DN232684_c7_g1	0.000	0.000	0.000	0.000	0.000	0.000	0.000	0.000	0.000	0.000
TRINITY_DN232685_c1_g1	0.000	0.000	0.000	0.000	0.000	0.000	0.000	0.000	0.000	0.000
TRINITY_DN232685_c2_g1	0.000	0.000	0.000	0.000	0.000	0.000	0.000	0.000	0.000	0.000
TRINITY_DN232686_c0_g1	0.000	0.000	0.000	0.000	0.000	0.000	0.000	0.000	0.000	0.000
TRINITY_DN232686_c3_g1	0.000	0.000	1.028	0.000	0.000	0.000	1.363	0.000	0.000	0.000
TRINITY_DN232686_c4_g1	0.000	0.000	0.000	0.834	0.000	0.000	2.063	0.000	0.763	0.000
TRINITY_DN232687_c0_g1	0.000	0.000	1.649	0.000	0.000	0.000	0.000	0.000	0.326	0.000
TRINITY_DN232687_c0_g2	0.000	0.000	0.000	0.000	0.000	0.000	0.000	0.000	0.149	0.000
TRINITY_DN232688_c0_g1	0.000	0.000	0.000	0.000	0.000	0.000	0.000	0.000	0.000	0.000
TRINITY_DN23268_c0_g1	0.000	0.000	0.000	0.000	0.289	0.000	0.000	0.000	0.000	0.000
TRINITY_DN232690_c0_g1	0.000	0.000	0.000	0.000	0.000	0.000	0.000	0.000	0.000	0.000
TRINITY_DN232691_c0_g2	0.000	1.133	0.000	0.396	0.000	0.000	0.000	0.000	0.268	0.000
TRINITY_DN232691_c1_g1	0.000	0.000	0.000	0.000	0.000	0.000	0.000	0.000	0.000	0.000
TRINITY_DN232691_c1_g2	0.000	0.000	0.000	0.000	0.000	0.000	0.000	0.000	1.373	0.000
TRINITY_DN232691_c6_g1	0.000	0.000	2.368	1.912	0.000	0.000	0.000	0.000	1.170	6.526
TRINITY_DN232691_c8_g1	0.000	0.000	0.896	0.000	0.498	0.000	0.000	0.000	0.000	0.000
TRINITY_DN232691_c9_g1	0.000	0.000	0.000	0.000	0.000	0.000	0.000	0.000	0.000	0.000
TRINITY_DN232692_c0_g1	0.000	0.000	0.000	0.000	0.000	2.720	0.000	0.000	0.577	0.000
TRINITY_DN232692_c2_g1	0.000	0.000	1.371	1.472	0.000	2.120	0.000	0.000	0.000	0.000
TRINITY_DN232692_c3_g1	0.000	0.000	0.000	0.000	0.000	0.000	0.000	0.000	0.000	0.000
TRINITY_DN232693_c0_g1	0.000	0.000	0.000	0.677	0.697	0.000	0.000	1.272	0.205	3.464
TRINITY_DN232694_c0_g1	0.000	0.000	0.000	0.000	0.343	0.959	0.000	0.000	0.000	0.000
TRINITY_DN232694_c1_g1	0.000	2.305	1.509	0.805	0.000	0.000	1.988	0.000	0.000	0.000
TRINITY_DN232695_c0_g1	0.000	0.000	0.000	0.000	1.889	2.764	0.000	0.000	0.000	0.000
TRINITY_DN232695_c0_g2	0.000	0.000	0.900	0.000	0.000	1.384	0.000	0.000	0.653	4.918
TRINITY_DN232695_c1_g1	0.000	0.000	0.000	0.000	0.000	7.439	0.000	0.000	0.800	0.000
TRINITY_DN232696_c0_g1	0.000	0.000	0.000	0.000	0.000	2.099	0.000	0.000	0.224	0.000
TRINITY_DN232696_c0_g2	0.000	0.000	0.000	0.000	0.000	0.000	0.000	0.000	0.000	0.000
TRINITY_DN232697_c0_g2	0.000	0.000	0.000	0.000	0.000	0.000	0.000	0.000	0.000	0.000
TRINITY_DN232698_c0_g1	0.000	0.000	0.000	0.000	0.000	0.000	0.000	0.000	0.138	0.000
TRINITY_DN232699_c0_g2	0.000	2.065	0.000	0.000	0.753	0.000	0.000	0.000	0.441	0.000
TRINITY_DN232699_c1_g1	0.000	0.000	0.000	0.000	0.472	0.000	2.241	0.000	0.000	0.000
TRINITY_DN23269_c0_g1	0.000	1.077	0.371	1.034	0.900	0.639	0.000	1.394	0.503	0.000
TRINITY_DN23269_c1_g2	0.000	0.000	0.538	0.879	0.346	0.000	0.000	0.000	0.478	0.000
TRINITY_DN23269_c3_g1	0.000	0.000	0.000	0.000	0.000	0.000	0.000	0.000	0.000	0.000
TRINITY_DN23269_c5_g1	0.000	2.058	0.677	0.000	0.000	3.111	0.000	0.000	0.219	0.000
TRINITY_DN2326_c0_g1	0.000	7.055	2.569	2.618	4.029	6.348	7.448	3.879	8.238	0.000
TRINITY_DN2326_c1_g1	0.000	4.108	3.104	1.956	0.568	0.000	0.000	0.000	3.283	5.576
TRINITY_DN2326_c1_g2	16.309	6.836	10.503	7.352	7.659	4.453	14.053	10.064	8.847	5.628
TRINITY_DN2326_c2_g1	0.000	0.000	0.413	0.000	0.000	0.000	0.000	0.561	1.224	0.000
TRINITY_DN2326_c3_g1	0.000	4.810	0.000	0.836	2.149	3.210	4.104	0.000	0.000	0.000
TRINITY_DN2326_c9_g1	23.840	41.246	52.445	33.192	57.706	40.846	38.712	49.611	44.686	61.581
TRINITY_DN232702_c0_g1	0.000	0.000	0.000	0.000	0.000	0.000	0.000	0.000	0.000	0.000
TRINITY_DN232703_c0_g1	0.000	0.000	0.000	0.000	0.000	0.000	0.000	0.000	0.437	0.000
TRINITY_DN232704_c0_g1	0.000	0.000	0.000	0.000	0.859	0.000	0.000	0.000	0.000	0.000
TRINITY_DN232705_c0_g1	0.000	2.115	1.172	0.000	0.000	0.000	0.000	0.000	0.949	0.000
TRINITY_DN232705_c1_g1	0.000	0.000	0.626	0.251	0.117	0.000	0.000	0.000	0.216	0.000
TRINITY_DN232705_c2_g1	0.000	1.946	0.000	0.675	0.000	0.000	0.000	0.000	0.000	0.000
TRINITY_DN232708_c0_g1	0.000	0.000	0.323	0.351	0.000	0.000	0.865	0.000	0.422	0.000
TRINITY_DN232708_c0_g3	0.000	0.000	0.000	0.310	0.637	0.000	3.784	0.000	0.375	0.000
TRINITY_DN232708_c0_g6	0.000	0.000	5.793	0.000	0.000	1.111	0.000	0.000	1.407	0.000
TRINITY_DN232708_c0_g7	0.000	0.000	0.000	0.699	0.000	0.000	0.000	0.000	0.211	0.000
TRINITY_DN232708_c1_g1	0.000	0.000	0.000	0.000	0.000	0.000	0.000	0.000	0.278	0.000
TRINITY_DN232709_c2_g1	0.000	0.000	0.000	0.000	0.000	0.000	0.000	0.000	0.000	0.000
TRINITY_DN23270_c0_g1	0.000	0.000	0.653	0.356	1.093	0.662	0.586	0.453	0.432	2.424
TRINITY_DN232710_c0_g1	0.000	0.000	0.000	0.000	0.000	0.000	0.000	0.000	0.000	0.000
TRINITY_DN232711_c0_g2	3.761	2.758	1.160	0.347	0.989	0.387	0.000	0.000	0.456	3.515
TRINITY_DN232711_c3_g1	0.000	0.000	0.000	0.000	0.000	0.000	0.000	1.628	0.261	0.000
TRINITY_DN232711_c6_g1	0.000	5.357	1.751	0.938	0.000	0.000	0.000	3.685	0.000	0.000
TRINITY_DN232712_c0_g1	0.000	0.000	0.000	0.000	0.946	0.000	0.000	0.000	0.000	0.000
TRINITY_DN232713_c0_g1	0.000	0.000	0.000	0.000	0.000	0.000	2.154	0.000	0.000	0.000
TRINITY_DN232713_c1_g1	0.000	0.000	0.000	0.000	0.000	0.000	4.309	0.000	0.000	0.000
TRINITY_DN232714_c0_g1	0.000	0.000	0.000	0.000	0.000	0.000	1.772	0.000	0.000	0.000
TRINITY_DN232716_c0_g1	0.000	0.000	0.000	0.000	0.000	0.000	0.000	0.000	0.000	0.000
TRINITY_DN232716_c1_g1	0.000	0.000	0.000	0.000	0.000	0.000	0.000	0.733	0.203	0.000
TRINITY_DN232716_c2_g1	0.000	0.000	0.000	0.000	0.641	0.000	0.000	0.000	0.000	2.695
TRINITY_DN232717_c0_g1	0.000	0.000	0.000	0.000	0.000	0.000	0.000	0.000	0.000	0.000
TRINITY_DN232718_c0_g1	0.000	0.000	0.000	0.000	0.000	0.000	0.000	0.000	0.000	0.000
TRINITY_DN232720_c0_g1	0.000	0.000	5.005	0.000	0.000	0.000	0.000	0.000	0.000	0.000
TRINITY_DN232721_c0_g1	0.000	0.000	0.000	0.000	0.000	0.000	0.000	0.000	0.000	0.000
TRINITY_DN232721_c0_g2	0.000	0.000	0.000	0.633	0.000	0.000	0.000	0.000	1.109	0.000
TRINITY_DN232721_c0_g3	0.000	0.000	0.000	0.941	0.000	0.000	0.000	0.000	0.000	0.000
TRINITY_DN232721_c1_g1	0.000	0.000	0.000	0.310	0.000	0.000	0.000	0.000	0.129	1.821
TRINITY_DN232721_c2_g1	0.000	0.319	0.000	0.098	0.292	0.000	0.000	0.000	0.466	0.000
TRINITY_DN232722_c0_g1	0.000	0.000	1.067	0.000	0.000	0.000	0.000	0.000	0.461	0.000
TRINITY_DN232722_c1_g1	0.000	0.000	0.000	0.000	0.836	0.000	0.000	0.000	0.364	0.000
TRINITY_DN232722_c2_g1	0.000	0.000	0.000	0.000	0.000	0.000	0.000	0.000	0.000	0.000
TRINITY_DN232722_c4_g1	0.000	1.670	0.000	1.245	2.436	3.347	8.612	6.691	1.616	0.000
TRINITY_DN232722_c5_g1	0.000	0.000	1.984	0.000	0.000	0.000	0.000	0.000	0.000	0.000
TRINITY_DN232723_c1_g1	0.000	0.000	0.000	0.000	1.243	0.000	0.000	0.000	0.000	6.074
TRINITY_DN232725_c0_g1	0.000	0.000	2.411	0.000	0.000	0.000	0.000	0.000	0.000	0.000
TRINITY_DN232727_c0_g1	0.000	0.854	0.560	0.000	0.000	0.859	0.000	0.000	0.000	0.000
TRINITY_DN232728_c0_g1	0.000	0.000	0.000	0.000	0.000	0.000	0.000	0.000	0.000	0.000
TRINITY_DN232729_c0_g2	0.000	0.000	0.000	0.000	0.000	0.000	0.000	0.000	0.000	0.000
TRINITY_DN23272_c0_g1	0.000	0.000	0.000	0.000	0.000	0.000	0.000	0.000	0.522	0.000
TRINITY_DN23272_c2_g1	0.000	0.000	0.000	0.000	0.147	0.000	0.000	5.594	0.000	0.000
TRINITY_DN232731_c0_g1	0.000	0.000	0.000	0.000	0.431	0.000	0.000	0.000	0.000	0.000
TRINITY_DN232731_c1_g1	0.000	0.000	0.000	0.000	0.000	0.000	0.000	0.000	0.000	0.000
TRINITY_DN232732_c1_g1	0.000	0.000	0.000	0.000	0.000	4.984	4.229	0.000	0.531	0.000
TRINITY_DN232732_c2_g1	0.000	2.170	0.000	3.017	0.000	0.000	0.000	0.000	1.386	0.000
TRINITY_DN232732_c3_g1	0.000	0.000	0.000	0.000	0.000	0.000	0.000	0.000	0.000	0.000
TRINITY_DN232732_c3_g2	0.000	0.000	0.000	0.000	0.000	0.000	0.000	0.000	0.000	0.000
TRINITY_DN232732_c3_g3	0.000	0.000	0.000	0.000	0.000	0.000	0.000	0.000	0.000	0.000
TRINITY_DN232732_c5_g1	0.000	0.000	0.000	0.000	0.000	0.000	0.000	0.000	0.000	0.000
TRINITY_DN232733_c0_g1	0.000	0.000	0.000	0.000	0.000	0.000	0.000	0.000	0.000	0.000
TRINITY_DN232733_c3_g1	0.000	0.000	0.000	0.000	0.252	0.000	0.000	0.000	0.297	0.000
TRINITY_DN232734_c1_g1	0.000	0.000	0.000	0.000	0.000	0.000	0.000	0.000	0.000	0.000
TRINITY_DN232734_c1_g2	0.000	0.000	0.000	0.000	0.000	0.000	0.000	0.000	0.000	0.000
TRINITY_DN232735_c0_g1	0.000	0.714	2.810	1.083	0.000	0.716	0.000	2.835	0.304	2.570
TRINITY_DN232736_c0_g1	0.000	0.000	0.000	0.000	0.000	0.000	0.000	0.847	0.815	0.000
TRINITY_DN232736_c1_g1	0.000	0.000	0.000	0.000	0.000	0.000	0.000	0.000	0.000	0.000
TRINITY_DN232737_c0_g1	0.000	0.000	0.000	0.000	0.000	0.000	0.000	0.000	0.000	0.000
TRINITY_DN232737_c1_g1	0.000	0.000	0.000	1.798	0.000	0.000	0.000	0.000	0.000	0.000
TRINITY_DN232737_c2_g1	0.000	0.000	0.000	0.663	0.507	0.000	0.000	0.000	0.100	0.000
TRINITY_DN232739_c0_g1	0.000	0.000	0.000	0.000	1.096	0.000	0.000	0.000	0.000	0.000
TRINITY_DN232739_c0_g2	0.000	0.000	0.000	0.000	1.313	0.000	0.000	0.000	0.769	0.000
TRINITY_DN23273_c0_g1	0.000	3.591	0.000	1.278	1.481	0.848	0.000	0.699	0.515	1.882
TRINITY_DN232740_c0_g1	0.000	0.000	0.000	0.000	1.964	0.000	0.000	0.000	0.689	0.000
TRINITY_DN232741_c0_g1	0.000	0.536	0.232	1.018	0.849	0.703	0.314	0.741	1.204	0.657
TRINITY_DN232741_c1_g1	2.779	0.000	1.088	0.255	0.780	0.355	0.000	0.000	0.154	0.000
TRINITY_DN232742_c0_g1	0.000	0.221	0.000	0.000	0.161	0.218	0.000	0.000	0.188	0.810
TRINITY_DN232743_c1_g1	0.000	0.000	0.000	0.000	0.000	0.000	0.000	0.000	0.000	0.000
TRINITY_DN232745_c0_g1	0.000	0.000	0.000	0.000	0.000	0.000	0.000	0.000	0.000	0.000
TRINITY_DN232746_c0_g1	0.000	4.552	1.478	0.103	3.748	2.287	0.000	4.524	1.588	0.000
TRINITY_DN232746_c0_g3	0.000	0.000	0.000	0.000	0.000	0.000	0.000	0.000	0.000	0.000
TRINITY_DN232746_c2_g1	0.000	0.000	0.000	0.735	2.284	0.000	0.000	6.705	2.007	0.000
TRINITY_DN232746_c4_g1	0.000	0.000	0.000	0.000	0.000	0.000	0.000	0.000	0.000	0.000
TRINITY_DN232746_c5_g1	0.000	0.000	0.000	1.067	0.558	0.000	0.000	0.000	0.000	0.000
TRINITY_DN232746_c6_g1	0.000	0.000	0.000	0.938	0.000	0.000	0.000	0.000	0.000	0.000
TRINITY_DN232747_c0_g1	0.000	0.000	0.000	0.000	0.000	0.518	0.000	0.000	0.222	0.000
TRINITY_DN232748_c0_g1	0.000	0.000	0.000	0.000	0.000	0.000	0.000	0.000	0.000	0.000
TRINITY_DN232748_c0_g2	0.000	0.000	0.643	0.051	0.052	0.257	0.249	0.197	0.257	0.000
TRINITY_DN232748_c2_g1	0.000	0.000	1.989	0.709	0.000	0.000	0.000	0.000	0.215	0.000
TRINITY_DN232749_c0_g1	0.000	0.000	0.000	0.000	0.000	0.000	0.000	0.000	0.000	0.000
TRINITY_DN23274_c0_g1	0.000	2.531	0.911	1.486	0.935	2.068	1.144	1.111	1.052	0.000
TRINITY_DN23274_c0_g2	0.000	0.000	1.018	1.387	0.000	0.432	0.000	0.154	0.416	1.973
TRINITY_DN232750_c0_g1	0.000	0.000	0.000	0.162	0.000	0.000	0.000	0.000	0.372	0.000
TRINITY_DN232751_c1_g1	0.000	1.534	0.000	0.000	1.260	0.000	0.000	0.000	0.364	0.000
TRINITY_DN232753_c0_g1	0.000	0.000	0.000	0.000	0.000	0.000	0.000	0.000	1.013	0.000
TRINITY_DN232756_c0_g1	0.000	0.000	0.000	0.000	0.000	0.000	0.000	0.000	0.000	0.000
TRINITY_DN232757_c0_g1	0.000	0.000	0.402	0.000	0.000	0.000	0.000	0.817	0.655	0.000
TRINITY_DN232757_c1_g1	0.000	0.000	0.000	0.000	0.697	0.000	0.000	0.000	0.410	0.000
TRINITY_DN232758_c0_g1	0.000	0.000	0.000	0.000	0.000	0.000	0.000	0.000	0.000	0.000
TRINITY_DN232758_c2_g1	0.000	0.000	0.000	0.000	0.667	0.000	0.000	2.452	0.000	0.000
TRINITY_DN232759_c0_g1	0.000	0.000	0.000	1.701	0.000	0.000	0.000	0.000	1.565	0.000
TRINITY_DN232759_c1_g1	0.000	0.000	2.652	0.000	0.000	0.000	0.000	0.000	0.000	0.000
TRINITY_DN232759_c4_g1	0.000	0.000	1.572	0.000	0.000	0.000	0.000	0.000	0.000	0.000
TRINITY_DN23275_c0_g1	0.000	0.000	0.000	0.302	0.000	0.000	0.000	0.000	0.581	3.092
TRINITY_DN23275_c0_g2	0.000	0.000	0.000	0.000	0.985	0.000	0.000	0.000	1.067	0.000
TRINITY_DN232762_c0_g1	0.000	0.000	0.000	0.839	0.000	0.000	0.000	0.000	0.256	0.000
TRINITY_DN232763_c0_g1	0.000	0.000	0.000	0.407	2.112	0.000	0.000	1.540	0.495	0.000
TRINITY_DN232763_c1_g1	0.000	0.641	0.000	1.082	2.870	0.000	0.000	0.000	2.388	0.000
TRINITY_DN232763_c1_g2	0.000	0.000	0.000	0.000	0.000	0.000	0.000	0.000	0.230	0.000
TRINITY_DN232763_c1_g3	0.000	0.000	0.525	0.000	0.000	0.000	0.000	1.059	0.170	0.000
TRINITY_DN232764_c0_g1	0.000	0.000	0.000	0.000	0.000	0.000	0.000	0.000	0.000	0.000
TRINITY_DN232764_c0_g2	0.000	0.000	0.000	0.000	0.000	0.000	0.000	0.000	0.000	0.000
TRINITY_DN232765_c0_g2	0.000	0.000	0.000	0.000	0.000	0.000	0.000	0.505	0.000	0.000
TRINITY_DN232766_c0_g1	0.000	0.000	0.000	0.000	0.000	2.891	0.000	0.000	0.000	3.434
TRINITY_DN232766_c2_g1	0.000	0.000	0.351	0.000	0.000	0.000	0.000	0.000	0.000	0.000
TRINITY_DN232766_c3_g1	0.000	0.000	0.000	0.000	0.000	0.000	0.000	0.000	0.190	0.000
TRINITY_DN232767_c0_g1	0.000	0.000	0.000	0.000	0.355	0.000	0.000	0.000	0.000	0.000
TRINITY_DN232767_c0_g2	0.000	1.398	0.000	0.000	0.000	0.773	0.000	0.525	0.595	0.000
TRINITY_DN232767_c1_g1	0.000	0.000	0.000	0.000	0.000	0.000	0.000	0.000	0.000	0.000
TRINITY_DN232768_c0_g1	0.000	0.000	0.000	0.111	0.114	0.310	0.000	0.000	0.000	0.000
TRINITY_DN232769_c1_g1	0.000	0.000	0.000	0.566	0.000	0.000	0.000	0.000	0.000	0.000
TRINITY_DN232769_c2_g1	0.000	0.000	0.000	0.000	0.000	0.000	0.000	0.000	0.368	0.000
TRINITY_DN232769_c3_g1	0.000	0.000	0.000	0.000	0.963	0.000	0.000	0.710	0.191	0.000
TRINITY_DN232769_c4_g1	0.000	0.000	0.000	0.000	0.000	0.680	0.000	0.000	0.000	0.000
TRINITY_DN232769_c5_g1	0.000	0.000	0.000	0.000	0.000	0.000	0.000	0.000	0.265	0.000
TRINITY_DN23276_c0_g1	2.628	0.676	0.661	0.481	0.246	0.670	0.000	0.000	0.338	0.000
TRINITY_DN23276_c0_g2	0.000	0.000	0.000	0.000	0.000	0.000	0.000	0.000	0.000	0.000
TRINITY_DN232770_c0_g1	0.000	0.000	0.000	0.605	0.000	0.000	0.000	0.000	0.000	0.000
TRINITY_DN232770_c0_g2	0.000	0.000	0.000	0.000	0.000	0.000	0.000	0.000	0.000	0.000
TRINITY_DN232770_c0_g3	0.000	0.000	0.000	0.000	0.000	0.000	0.000	0.000	0.000	0.000
TRINITY_DN232770_c1_g1	0.000	0.000	0.000	0.000	0.000	0.000	0.000	0.722	0.000	0.000
TRINITY_DN232770_c2_g1	0.000	0.000	0.720	0.000	0.199	0.000	0.962	0.000	0.235	0.000
TRINITY_DN232772_c0_g1	0.000	0.000	0.000	0.000	0.000	0.000	0.000	0.000	0.000	0.000
TRINITY_DN232772_c0_g2	0.000	0.000	0.000	0.692	0.000	0.000	0.000	0.000	0.423	0.000
TRINITY_DN232772_c1_g1	0.000	0.000	0.000	0.000	0.000	0.000	0.000	0.000	0.000	0.000
TRINITY_DN232772_c1_g2	0.000	0.000	0.000	0.000	0.000	0.000	0.000	0.000	0.000	0.000
TRINITY_DN232773_c0_g1	0.000	0.000	0.217	0.119	0.061	0.000	0.000	0.464	0.219	0.000
TRINITY_DN232774_c0_g1	0.000	0.466	1.310	0.222	0.740	0.459	0.000	0.216	0.102	0.000
TRINITY_DN232774_c0_g2	0.000	0.562	0.000	0.000	0.000	0.000	0.000	0.000	0.000	0.000
TRINITY_DN232774_c1_g1	0.000	0.000	1.413	0.000	0.000	0.000	0.000	0.000	0.000	0.000
TRINITY_DN232774_c1_g2	0.000	0.000	0.000	0.000	0.000	0.000	0.000	0.000	0.153	0.000
TRINITY_DN232774_c1_g3	0.000	0.000	0.710	0.634	0.602	1.481	0.000	0.190	0.478	0.000
TRINITY_DN232774_c2_g1	0.000	0.000	0.384	0.210	0.000	0.000	0.000	0.402	0.319	0.000
TRINITY_DN232774_c2_g2	0.000	1.398	0.911	2.429	1.522	1.403	0.000	0.000	0.000	0.000
TRINITY_DN232774_c4_g1	0.000	0.000	0.000	0.000	0.000	0.000	0.000	0.000	0.000	0.000
TRINITY_DN232774_c5_g1	0.000	0.000	0.853	0.000	0.000	0.000	0.000	0.000	0.278	0.000
TRINITY_DN232775_c1_g1	0.000	0.000	0.000	0.000	0.000	0.000	0.000	0.000	0.000	0.000
TRINITY_DN232776_c0_g1	0.000	0.000	0.000	0.000	0.000	0.000	0.000	0.000	0.000	0.000
TRINITY_DN232776_c0_g2	0.000	0.000	0.000	0.000	0.000	0.000	0.000	0.000	0.000	0.000
TRINITY_DN232777_c0_g1	0.000	6.836	0.000	3.185	1.654	2.293	1.968	0.000	0.970	0.000
TRINITY_DN232777_c1_g1	8.237	0.000	0.000	0.000	0.769	0.000	0.000	0.000	0.000	0.000
TRINITY_DN232777_c1_g2	0.000	0.000	0.647	0.000	0.357	0.000	0.000	1.303	0.210	0.000
TRINITY_DN232777_c3_g2	0.000	0.000	0.000	0.000	0.000	0.000	0.000	0.000	0.000	0.000
TRINITY_DN232778_c0_g1	0.000	0.000	0.000	0.000	0.000	0.000	0.000	0.000	0.000	0.000
TRINITY_DN232779_c0_g1	0.000	0.000	0.000	0.129	0.066	0.000	0.320	0.000	0.000	0.000
TRINITY_DN232779_c0_g2	0.000	0.000	0.000	0.142	0.290	0.000	0.000	0.000	0.000	0.000
TRINITY_DN232779_c1_g1	0.000	0.000	0.524	0.143	0.146	0.000	0.000	0.000	0.000	0.000
TRINITY_DN23277_c0_g1	0.778	1.830	1.562	0.613	5.881	1.507	0.000	2.654	3.179	5.182
TRINITY_DN23277_c2_g1	0.000	0.000	0.773	0.000	0.000	0.000	0.000	1.839	0.451	0.000
TRINITY_DN232780_c0_g1	0.000	0.000	0.000	0.000	0.000	0.000	0.000	0.000	0.000	0.000
TRINITY_DN232780_c2_g1	0.000	0.000	0.000	0.000	0.000	0.000	0.000	0.000	0.000	0.000
TRINITY_DN232781_c0_g2	0.000	0.000	1.625	0.000	0.000	0.000	0.000	0.000	0.265	0.000
TRINITY_DN232783_c0_g1	0.000	0.000	0.000	0.000	0.000	0.000	0.000	1.099	0.000	0.000
TRINITY_DN232784_c0_g1	0.000	0.000	0.000	0.000	0.000	0.000	0.000	3.650	0.000	0.000
TRINITY_DN232785_c0_g1	0.000	1.831	0.000	1.275	0.000	0.000	0.000	0.000	0.000	0.000
TRINITY_DN232786_c0_g1	0.000	0.000	0.000	0.000	0.000	0.000	0.000	0.000	0.000	0.000
TRINITY_DN232786_c10_g1	0.000	0.000	0.000	0.000	0.000	0.000	0.000	0.000	0.322	0.000
TRINITY_DN232786_c13_g1	0.000	0.000	0.000	0.000	0.000	0.000	0.000	0.000	0.447	0.000
TRINITY_DN232786_c2_g1	0.000	0.000	0.410	0.450	0.461	0.000	0.000	0.000	0.000	0.773
TRINITY_DN232786_c3_g1	0.000	0.000	0.000	0.000	0.000	0.000	0.000	0.000	0.741	0.000
TRINITY_DN232786_c4_g1	0.000	0.000	0.000	0.164	0.000	0.000	0.000	0.000	0.296	0.000
TRINITY_DN232786_c5_g1	0.000	0.000	7.233	0.000	0.000	0.000	0.000	0.000	0.000	0.000
TRINITY_DN232786_c7_g1	0.000	0.000	1.751	0.000	0.000	2.705	0.000	0.000	1.025	0.000
TRINITY_DN232786_c8_g1	0.000	0.000	0.000	1.601	0.000	0.000	0.000	0.000	0.980	0.000
TRINITY_DN232786_c9_g1	0.000	0.000	0.000	0.000	1.955	0.000	0.000	0.000	0.000	0.000
TRINITY_DN232787_c0_g1	0.000	0.000	0.000	0.000	0.000	0.000	0.000	0.000	0.000	0.000
TRINITY_DN232787_c1_g1	0.000	0.000	0.000	0.000	0.000	0.000	0.000	0.000	0.000	0.000
TRINITY_DN232788_c0_g1	0.000	0.000	1.055	0.000	0.000	0.000	0.000	0.000	1.037	0.000
TRINITY_DN23278_c0_g1	2.082	0.000	0.384	0.000	0.000	0.789	0.000	0.000	0.130	0.000
TRINITY_DN23278_c0_g2	0.000	2.522	1.357	0.128	0.262	0.000	1.265	0.487	0.367	0.000
TRINITY_DN232790_c2_g1	0.000	0.000	0.000	0.000	0.000	0.000	4.270	0.000	0.000	8.915
TRINITY_DN232790_c3_g1	0.000	0.000	0.000	0.000	0.654	0.000	0.526	0.000	0.129	0.000
TRINITY_DN232791_c0_g1	0.000	0.000	0.000	0.741	0.000	0.000	0.000	0.000	0.000	0.000
TRINITY_DN232791_c1_g1	0.000	0.000	0.000	0.480	0.000	0.000	0.000	0.000	0.294	0.000
TRINITY_DN232791_c2_g1	0.000	0.000	0.000	0.191	0.670	0.000	0.000	0.561	0.044	0.000
TRINITY_DN232791_c3_g1	0.000	0.000	0.000	0.000	0.786	0.000	0.000	0.000	0.458	0.000
TRINITY_DN232791_c5_g1	0.000	2.259	0.000	0.000	0.829	0.000	0.000	0.000	0.481	0.000
TRINITY_DN232791_c7_g1	0.000	0.000	0.000	0.000	0.000	0.000	0.000	0.000	0.000	0.000
TRINITY_DN232793_c0_g1	0.000	0.623	2.558	0.931	0.324	0.614	0.602	2.003	1.425	0.000
TRINITY_DN232793_c2_g1	0.000	0.000	0.377	0.246	0.478	0.000	2.185	0.000	0.000	0.000
TRINITY_DN232793_c5_g1	0.000	0.000	0.000	0.000	0.997	0.000	0.000	0.000	0.000	0.000
TRINITY_DN232793_c6_g1	0.000	0.000	0.000	0.000	0.000	0.000	0.000	0.000	0.000	0.000
TRINITY_DN232795_c2_g1	1.233	0.000	0.505	0.500	0.913	1.073	0.823	0.216	0.679	0.000
TRINITY_DN232795_c3_g1	0.000	0.000	0.000	0.865	0.911	0.000	0.000	0.000	0.000	0.000
TRINITY_DN232796_c0_g1	0.000	0.000	0.000	0.000	0.000	0.000	0.000	0.000	0.000	0.000
TRINITY_DN232796_c1_g1	0.000	0.000	0.000	0.000	0.000	0.000	0.000	0.000	0.000	0.000
TRINITY_DN232796_c2_g1	0.000	0.000	2.124	0.000	0.000	0.000	0.000	4.375	0.696	0.000
TRINITY_DN232796_c5_g1	0.000	0.000	0.000	0.000	0.000	0.000	0.000	0.000	0.000	0.000
TRINITY_DN232797_c0_g1	0.000	0.000	2.403	0.000	0.000	0.000	0.000	0.000	0.396	0.000
TRINITY_DN232798_c0_g2	0.000	0.000	1.453	0.000	0.000	2.243	0.000	0.000	0.627	0.000
TRINITY_DN232798_c4_g1	7.828	0.000	0.000	0.709	0.000	0.000	0.000	0.000	0.000	0.000
TRINITY_DN232798_c7_g1	0.000	0.000	0.000	0.000	0.000	0.000	0.000	0.000	0.000	0.000
TRINITY_DN232798_c8_g1	0.000	0.000	0.000	0.000	0.000	0.000	0.000	0.000	0.000	0.000
TRINITY_DN232799_c0_g1	0.000	4.330	0.000	0.000	0.523	0.000	0.000	0.000	0.307	0.000
TRINITY_DN23279_c0_g1	0.000	0.949	0.614	0.271	0.592	0.745	0.334	0.133	0.311	0.352
TRINITY_DN23279_c0_g2	0.000	0.000	0.211	0.577	0.000	0.000	0.000	0.000	0.070	0.000
TRINITY_DN2327_c0_g1	0.000	0.000	0.000	0.000	0.000	0.000	0.000	0.000	0.000	0.000
TRINITY_DN2327_c0_g2	0.000	1.495	0.550	3.446	4.997	1.444	2.233	0.468	1.827	0.000
TRINITY_DN2327_c0_g3	0.000	1.833	1.599	1.730	1.546	0.000	0.000	0.000	0.911	0.000
TRINITY_DN2327_c1_g1	10.289	0.000	0.000	0.000	1.433	0.000	0.000	1.749	0.000	0.000
TRINITY_DN2327_c1_g3	16.650	12.505	9.725	10.314	13.422	9.875	5.671	10.791	10.230	3.747
TRINITY_DN2327_c1_g4	4.402	0.000	0.375	42.389	0.000	1.718	0.000	0.763	0.122	0.000
TRINITY_DN2327_c1_g5	0.000	0.000	2.438	0.655	0.000	0.000	0.000	0.000	1.609	0.000
TRINITY_DN2327_c1_g6	0.000	0.188	0.548	0.246	0.618	0.565	0.994	0.000	0.206	0.000
TRINITY_DN232800_c0_g1	0.000	0.000	0.000	0.000	0.000	0.000	0.000	0.000	0.000	0.000
TRINITY_DN232800_c1_g1	0.000	0.000	0.000	0.000	0.000	0.000	0.000	0.000	0.000	0.000
TRINITY_DN232800_c1_g2	0.000	0.000	4.471	0.000	0.000	0.000	0.000	0.000	0.000	0.000
TRINITY_DN232802_c0_g1	0.000	0.000	0.000	0.000	0.000	0.000	0.000	0.000	0.000	0.000
TRINITY_DN232803_c0_g1	0.000	0.000	0.000	0.000	0.000	0.000	0.000	0.000	0.127	0.000
TRINITY_DN232803_c0_g2	0.000	0.000	0.000	0.000	0.000	0.885	0.000	0.000	0.187	0.000
TRINITY_DN232804_c0_g1	0.000	0.000	0.000	0.000	0.016	0.219	0.000	0.000	0.010	0.000
TRINITY_DN232804_c0_g2	0.000	0.123	0.000	0.000	0.000	0.000	0.000	0.000	0.000	0.000
TRINITY_DN232805_c0_g1	0.000	0.000	0.000	1.764	0.000	3.041	0.000	0.000	0.215	0.000
TRINITY_DN232805_c0_g3	0.000	0.000	0.000	0.308	0.157	0.000	0.000	0.582	0.093	0.000
TRINITY_DN232806_c0_g1	0.000	0.000	0.000	0.000	0.000	0.000	0.000	0.000	0.000	0.000
TRINITY_DN232806_c1_g1	0.000	0.000	0.000	0.000	0.000	0.000	0.000	0.000	0.000	0.000
TRINITY_DN232807_c0_g1	0.000	0.000	0.000	0.000	0.000	0.000	0.000	0.000	0.000	0.000
TRINITY_DN232807_c0_g2	0.000	0.000	0.000	0.000	0.000	0.000	0.000	0.000	0.000	0.000
TRINITY_DN232807_c0_g3	0.000	0.000	0.000	0.000	0.000	0.000	0.894	0.000	0.000	0.000
TRINITY_DN232807_c0_g4	0.000	0.000	0.000	0.000	0.000	0.000	0.000	0.000	0.000	0.000
TRINITY_DN232808_c0_g1	0.000	0.000	0.000	0.000	0.000	0.000	0.000	0.000	0.159	0.000
TRINITY_DN23280_c0_g1	0.000	0.000	0.000	0.221	0.451	0.000	0.000	0.000	0.000	0.000
TRINITY_DN23280_c0_g3	0.000	0.000	0.000	0.140	0.147	0.000	0.000	0.000	0.000	0.000
TRINITY_DN23280_c10_g1	0.000	0.000	0.840	0.000	0.000	0.000	0.000	0.000	0.274	0.000
TRINITY_DN23280_c11_g1	0.000	0.000	0.000	0.112	0.115	0.000	0.000	0.000	0.000	0.000
TRINITY_DN23280_c13_g1	0.000	0.000	0.000	0.000	0.000	0.938	0.000	0.000	0.000	0.000
TRINITY_DN23280_c15_g1	0.000	0.000	0.000	0.000	0.000	2.539	0.000	0.000	0.000	0.000
TRINITY_DN23280_c1_g1	0.000	0.000	0.000	0.000	1.130	3.143	0.000	0.000	0.000	0.000
TRINITY_DN23280_c2_g1	0.000	1.637	0.000	0.570	0.000	0.000	0.000	0.000	0.000	0.000
TRINITY_DN23280_c3_g1	0.000	0.000	0.000	0.000	0.000	0.000	0.000	0.000	0.000	0.000
TRINITY_DN23280_c7_g1	0.000	0.503	1.245	0.478	0.638	0.515	0.000	0.965	1.215	0.000
TRINITY_DN23280_c7_g2	0.000	0.000	0.000	0.000	0.680	0.000	0.000	0.000	0.101	0.000
TRINITY_DN23280_c7_g3	0.000	2.574	0.840	0.000	0.000	0.000	0.000	1.706	1.095	0.000
TRINITY_DN23280_c9_g1	0.000	0.000	1.012	0.000	0.278	0.000	2.685	0.000	0.164	0.000
TRINITY_DN232810_c0_g1	0.000	0.000	0.000	0.813	0.859	0.000	3.726	0.000	1.109	0.000
TRINITY_DN232810_c1_g2	0.000	0.000	0.000	0.000	0.000	0.000	0.000	0.000	0.952	0.000
TRINITY_DN232810_c2_g1	0.000	0.000	0.000	0.000	0.514	0.000	0.000	0.000	0.000	0.000
TRINITY_DN232810_c4_g1	0.000	0.000	1.874	0.000	0.000	0.000	0.000	0.000	0.000	0.000
TRINITY_DN232810_c5_g1	0.000	0.000	0.000	0.000	0.236	0.000	0.000	0.000	0.000	0.000
TRINITY_DN232810_c6_g1	7.786	0.000	0.000	0.000	0.000	0.000	0.000	0.000	0.000	0.000
TRINITY_DN232811_c0_g1	0.000	0.000	0.411	0.112	0.000	0.000	0.000	0.000	0.000	0.000
TRINITY_DN232811_c2_g1	0.000	0.000	0.000	0.153	0.000	0.000	0.000	0.000	0.000	0.000
TRINITY_DN232811_c3_g1	0.000	0.000	0.000	0.295	0.000	0.000	1.455	0.000	0.000	0.000
TRINITY_DN232814_c0_g1	0.000	0.000	0.000	0.714	0.000	0.000	0.000	0.000	0.000	0.000
TRINITY_DN232816_c0_g1	0.000	0.000	0.000	0.000	0.197	0.000	1.906	0.000	0.116	0.000
TRINITY_DN232816_c1_g1	0.000	0.264	0.000	0.094	0.000	0.261	1.209	0.918	0.285	0.000
TRINITY_DN232816_c3_g1	0.000	0.000	0.000	0.000	0.000	0.000	0.000	0.000	0.000	0.000
TRINITY_DN232819_c0_g1	0.000	0.000	1.641	0.000	0.000	0.000	0.000	0.000	0.268	0.000
TRINITY_DN232819_c0_g2	0.000	0.000	0.000	0.719	0.000	2.068	0.000	0.000	0.000	0.000
TRINITY_DN232819_c0_g3	0.000	0.000	0.000	0.000	0.000	0.000	0.000	0.000	0.314	0.000
TRINITY_DN23281_c0_g1	0.000	0.000	0.000	0.000	0.000	0.000	0.000	0.000	0.000	0.000
TRINITY_DN232820_c0_g1	0.000	0.000	0.000	0.000	0.000	0.000	0.000	0.000	0.000	0.000
TRINITY_DN232820_c0_g3	0.000	0.000	0.000	0.547	0.000	0.000	0.000	0.000	0.000	0.000
TRINITY_DN232820_c3_g1	0.000	0.000	0.000	0.000	0.000	0.000	0.000	0.000	0.100	0.000
TRINITY_DN232820_c6_g1	0.000	0.000	0.000	0.000	0.000	0.000	0.000	0.000	0.000	0.000
TRINITY_DN232820_c7_g1	0.000	0.000	0.000	0.000	0.000	0.000	0.000	0.000	1.224	0.000
TRINITY_DN232822_c0_g1	0.000	0.000	0.000	0.100	0.000	0.000	0.000	0.000	0.000	0.000
TRINITY_DN232822_c0_g2	0.000	0.000	0.000	0.000	0.000	0.000	2.779	0.000	0.000	0.000
TRINITY_DN232823_c0_g1	0.000	0.000	2.785	0.494	0.000	0.000	0.000	0.000	0.000	0.000
TRINITY_DN232824_c0_g1	0.000	0.000	0.246	0.000	0.000	0.000	0.000	0.000	0.303	0.000
TRINITY_DN232824_c1_g1	0.000	0.000	1.352	0.000	0.000	0.000	0.000	0.000	0.223	0.000
TRINITY_DN232824_c2_g1	0.000	0.000	0.000	0.000	0.000	1.567	0.000	0.000	0.609	0.000
TRINITY_DN232825_c0_g1	0.000	0.000	0.000	0.000	0.000	0.000	0.000	0.000	0.000	0.000
TRINITY_DN232825_c0_g2	0.000	0.000	0.164	0.359	0.735	0.249	0.000	1.035	0.436	1.840
TRINITY_DN232825_c0_g3	0.000	0.000	0.000	0.000	0.000	0.000	0.000	0.000	0.000	0.000
TRINITY_DN232826_c0_g1	0.000	0.000	0.000	0.405	0.000	0.000	0.000	0.000	0.000	0.000
TRINITY_DN232826_c1_g1	0.000	0.000	2.019	0.437	0.000	0.000	0.000	0.000	0.131	0.000
TRINITY_DN232827_c1_g1	0.000	0.000	0.000	0.000	0.000	0.000	0.000	0.000	0.000	0.000
TRINITY_DN232828_c0_g1	0.000	0.000	0.000	0.000	0.000	0.000	0.000	0.000	0.000	0.000
TRINITY_DN232829_c0_g1	0.000	0.000	0.000	0.466	0.238	0.000	0.000	0.873	0.000	0.000
TRINITY_DN23282_c0_g1	1.451	0.787	1.900	1.360	1.000	2.208	1.002	1.566	1.092	1.021
TRINITY_DN23282_c1_g1	0.000	0.445	0.480	0.530	0.206	0.373	1.417	0.622	0.324	0.496
TRINITY_DN23282_c2_g1	0.000	2.482	2.923	0.592	0.769	0.000	0.948	3.306	0.599	0.000
TRINITY_DN23282_c2_g2	12.433	3.802	4.863	3.783	1.743	9.426	2.713	0.887	3.085	0.000
TRINITY_DN23282_c4_g1	0.000	0.000	0.000	0.000	0.000	0.000	0.000	0.000	0.000	0.000
TRINITY_DN23282_c8_g1	0.000	0.000	0.000	0.000	0.000	0.000	0.000	0.000	0.000	0.000
TRINITY_DN232830_c1_g1	0.000	0.000	1.145	0.000	0.255	0.000	0.000	0.000	0.076	0.000
TRINITY_DN232830_c2_g1	0.000	0.000	0.000	0.518	0.000	0.000	0.000	0.000	0.000	0.000
TRINITY_DN232830_c3_g1	0.000	0.000	0.000	0.622	1.279	0.000	0.000	0.000	0.000	0.000
TRINITY_DN232830_c4_g1	0.000	0.000	0.000	0.000	1.009	0.000	0.000	0.000	0.297	0.000
TRINITY_DN232830_c5_g1	0.000	0.000	0.000	0.000	0.774	0.000	0.000	0.000	0.000	0.000
TRINITY_DN232830_c6_g1	0.000	0.000	0.000	0.000	0.000	0.000	0.000	0.000	0.000	0.000
TRINITY_DN232830_c7_g1	0.000	1.152	0.000	0.000	0.418	0.000	0.000	0.000	0.245	0.000
TRINITY_DN232830_c8_g1	0.000	0.000	0.000	0.000	0.000	0.000	4.210	0.000	0.000	0.000
TRINITY_DN232830_c9_g1	0.000	0.000	0.000	1.040	0.000	0.000	0.000	0.000	0.318	0.000
TRINITY_DN232831_c0_g3	0.000	0.000	0.000	0.547	0.572	0.000	0.000	0.000	0.000	0.000
TRINITY_DN232831_c1_g2	0.000	0.000	0.000	0.000	0.000	0.000	0.000	0.000	0.314	0.000
TRINITY_DN232831_c2_g1	0.000	0.000	3.479	0.000	0.000	0.000	0.000	0.000	0.382	0.000
TRINITY_DN232831_c3_g1	0.000	0.000	0.000	1.686	1.774	0.000	0.000	0.000	0.000	0.000
TRINITY_DN232832_c0_g1	0.000	0.000	0.000	0.000	0.000	0.000	0.000	0.000	0.000	0.000
TRINITY_DN232833_c0_g1	0.000	1.083	0.000	0.000	0.000	1.471	0.000	0.000	1.541	0.000
TRINITY_DN232833_c0_g2	0.000	0.000	0.000	0.650	0.000	0.000	0.000	0.000	0.000	0.000
TRINITY_DN232834_c0_g1	0.000	0.000	0.000	0.000	0.000	0.000	3.002	0.000	0.000	0.000
TRINITY_DN232835_c0_g1	0.000	0.000	0.000	0.150	0.000	0.000	0.000	0.568	0.309	0.000
TRINITY_DN232836_c0_g1	0.000	0.000	0.000	0.000	0.000	0.000	0.000	0.000	0.000	0.000
TRINITY_DN232837_c0_g1	0.000	0.000	0.000	0.000	0.511	0.000	0.000	0.000	0.000	0.000
TRINITY_DN232837_c0_g3	0.000	0.000	0.000	0.000	0.000	0.000	3.756	2.960	0.937	0.000
TRINITY_DN232837_c2_g1	0.000	0.000	0.000	0.000	0.000	1.757	0.000	0.000	0.000	0.000
TRINITY_DN232837_c5_g1	0.000	0.000	0.000	0.000	0.808	0.000	0.000	0.000	0.000	0.000
TRINITY_DN232837_c6_g1	0.000	0.000	0.000	0.000	0.000	0.000	0.000	0.000	0.000	0.000
TRINITY_DN232838_c0_g2	0.000	0.000	0.000	0.000	0.000	0.000	0.000	0.000	0.288	0.000
TRINITY_DN232838_c1_g1	0.000	0.000	0.000	0.000	0.000	0.000	0.000	0.000	0.000	0.000
TRINITY_DN232838_c2_g1	0.000	0.000	1.325	1.428	0.000	0.000	0.000	0.000	0.000	0.000
TRINITY_DN232838_c4_g1	0.000	0.000	0.000	0.000	0.000	0.000	0.000	0.000	0.000	0.000
TRINITY_DN232838_c5_g1	0.000	0.000	0.000	0.000	0.000	0.000	0.000	0.000	0.000	0.000
TRINITY_DN232838_c6_g1	0.000	0.000	0.000	0.000	0.000	0.000	0.000	0.000	0.000	0.000
TRINITY_DN232839_c0_g1	0.000	0.000	0.000	0.540	0.000	0.000	0.000	0.000	0.000	5.545
TRINITY_DN232839_c1_g1	0.000	0.000	0.000	0.558	0.000	0.000	0.000	4.282	0.000	0.000
TRINITY_DN232839_c2_g1	0.000	0.000	0.000	0.000	0.000	0.000	0.000	0.000	0.455	0.000
TRINITY_DN23283_c0_g1	0.000	0.000	0.510	0.652	0.668	0.417	1.379	0.595	0.813	0.000
TRINITY_DN23283_c0_g2	0.000	0.000	0.000	0.000	0.000	0.262	0.000	0.303	0.381	0.000
TRINITY_DN232842_c0_g1	0.000	0.000	0.000	0.000	0.000	0.000	0.000	0.000	0.000	0.000
TRINITY_DN232843_c0_g1	0.000	0.000	0.000	0.000	0.000	5.271	0.000	0.000	1.124	0.000
TRINITY_DN232844_c0_g1	0.000	0.000	0.000	0.000	0.422	0.000	0.000	0.000	0.248	0.000
TRINITY_DN232844_c1_g1	0.000	0.000	0.000	0.000	1.930	0.000	0.000	0.000	0.000	0.000
TRINITY_DN232846_c0_g1	0.000	1.470	0.000	0.510	0.000	0.000	0.000	0.000	0.000	0.000
TRINITY_DN232846_c0_g2	0.000	0.000	0.000	0.441	0.000	0.000	0.000	0.000	0.539	0.000
TRINITY_DN232847_c0_g1	0.000	0.000	0.000	0.445	0.000	0.000	0.000	0.000	0.272	0.000
TRINITY_DN232848_c0_g2	0.000	0.000	0.000	0.000	0.713	0.000	0.000	0.000	0.000	0.000
TRINITY_DN232848_c0_g4	0.000	0.000	0.000	0.000	0.000	0.000	0.000	3.071	0.000	0.000
TRINITY_DN232848_c2_g1	0.000	0.649	0.000	0.000	0.000	0.000	0.000	0.000	0.000	0.000
TRINITY_DN232848_c3_g1	0.000	0.000	0.000	0.000	0.000	0.000	0.000	0.000	0.000	0.000
TRINITY_DN232849_c0_g1	0.000	0.000	0.000	0.000	0.000	0.000	0.000	0.000	0.000	0.000
TRINITY_DN232849_c0_g2	0.000	0.000	0.000	0.000	0.000	0.000	0.000	0.000	0.000	0.000
TRINITY_DN23284_c0_g1	0.000	0.000	0.000	0.337	0.000	0.000	0.000	0.000	1.364	0.000
TRINITY_DN23284_c1_g1	0.000	0.000	0.000	0.000	0.000	0.000	0.000	0.000	0.000	0.000
TRINITY_DN232850_c1_g1	0.000	0.000	0.000	0.000	1.073	0.000	0.000	1.962	0.628	0.000
TRINITY_DN232850_c2_g1	0.000	0.000	0.000	0.000	0.000	0.000	1.763	0.000	0.000	0.000
TRINITY_DN232850_c3_g1	0.000	0.000	0.000	0.000	0.000	0.000	0.000	0.000	0.000	0.000
TRINITY_DN232850_c4_g1	0.000	0.000	0.000	0.000	0.156	0.000	0.000	0.000	0.000	0.000
TRINITY_DN232851_c0_g2	0.000	0.000	0.000	0.000	0.000	0.000	0.000	0.000	0.000	0.000
TRINITY_DN232851_c0_g3	0.000	0.000	0.000	0.000	0.000	0.000	0.000	0.000	0.000	0.000
TRINITY_DN232851_c0_g4	0.000	0.000	8.818	0.000	0.000	0.000	0.000	0.000	0.640	0.000
TRINITY_DN232851_c0_g5	0.000	0.000	0.000	0.000	0.000	0.000	0.000	0.000	0.490	24.513
TRINITY_DN232851_c1_g1	0.000	0.000	0.000	0.000	0.000	0.000	0.000	0.000	0.000	0.000
TRINITY_DN232851_c4_g1	0.000	0.000	0.363	0.197	0.804	0.000	0.000	0.000	0.473	1.997
TRINITY_DN232853_c0_g3	0.000	0.000	0.000	0.000	0.000	0.000	0.000	0.000	0.000	0.000
TRINITY_DN232853_c1_g2	0.000	1.320	0.000	0.000	0.000	0.000	0.000	0.000	0.000	0.000
TRINITY_DN232853_c2_g1	0.000	0.000	0.000	0.000	0.000	0.000	0.000	0.000	0.000	0.000
TRINITY_DN232853_c2_g2	0.000	0.000	0.000	0.000	0.000	0.000	0.000	0.000	0.000	0.000
TRINITY_DN232853_c3_g1	0.000	0.418	0.545	0.000	0.000	0.000	0.000	0.561	0.000	0.000
TRINITY_DN232853_c4_g1	0.000	0.000	0.000	0.000	0.000	0.000	0.000	0.000	0.000	0.000
TRINITY_DN232853_c8_g1	0.000	0.000	0.000	0.000	0.000	0.000	0.000	0.000	0.000	0.000
TRINITY_DN232854_c0_g1	0.000	0.000	0.000	0.000	0.000	0.000	0.000	0.000	0.000	0.000
TRINITY_DN232855_c0_g1	0.000	0.000	0.000	0.000	0.000	0.000	0.000	0.000	0.000	0.000
TRINITY_DN232855_c1_g1	0.000	0.000	0.000	0.000	0.000	0.548	0.000	0.000	0.117	0.000
TRINITY_DN232856_c0_g1	0.000	0.000	0.000	0.000	0.520	0.000	0.000	0.000	0.000	0.000
TRINITY_DN232857_c0_g1	0.000	0.000	0.322	0.059	0.000	0.000	0.000	0.000	0.180	0.000
TRINITY_DN232858_c0_g1	0.000	0.000	0.000	0.000	0.000	0.000	0.000	0.000	0.000	0.000
TRINITY_DN232859_c1_g1	0.000	0.000	3.337	0.000	0.000	0.000	0.000	0.000	0.552	0.000
TRINITY_DN23285_c0_g1	0.000	0.000	3.730	3.482	2.080	1.438	7.402	6.745	2.134	0.000
TRINITY_DN232860_c0_g1	0.000	0.000	0.000	0.251	0.385	0.000	0.000	0.000	0.152	0.000
TRINITY_DN232861_c0_g1	0.000	0.000	0.000	0.000	0.095	0.000	0.000	0.000	0.000	0.000
TRINITY_DN232862_c0_g1	0.000	0.000	0.000	1.115	0.000	0.000	0.000	0.000	0.336	5.692
TRINITY_DN232863_c0_g1	0.000	0.000	0.000	0.000	0.000	0.000	0.000	3.130	0.000	0.000
TRINITY_DN232863_c0_g2	0.000	0.000	0.000	0.000	0.000	0.000	0.000	0.000	0.211	0.000
TRINITY_DN232863_c0_g3	0.000	0.000	0.000	0.262	0.000	0.000	0.000	0.498	0.159	0.000
TRINITY_DN232864_c0_g1	0.000	0.000	0.000	0.000	0.416	0.000	0.000	0.000	0.000	0.000
TRINITY_DN232865_c1_g1	0.000	2.565	0.000	0.000	0.000	0.000	0.000	0.000	1.103	0.000
TRINITY_DN232866_c0_g1	0.000	0.000	0.000	0.820	0.000	0.000	0.000	0.000	0.386	0.000
TRINITY_DN232866_c1_g1	0.000	0.000	0.000	0.801	0.000	0.000	0.000	0.000	0.000	8.171
TRINITY_DN232867_c0_g2	0.000	0.000	3.111	0.000	2.318	0.000	0.000	2.124	0.339	0.000
TRINITY_DN232867_c0_g4	0.000	0.000	0.000	0.000	0.000	0.000	0.000	0.000	0.000	0.000
TRINITY_DN232868_c2_g1	0.000	0.000	0.000	0.000	0.000	0.000	0.373	0.000	0.000	0.000
TRINITY_DN232869_c0_g1	0.000	0.000	0.000	0.000	0.000	0.000	0.000	0.000	0.000	0.000
TRINITY_DN232869_c1_g1	0.000	3.179	1.394	0.000	0.000	0.000	0.000	0.000	0.000	0.000
TRINITY_DN232869_c3_g1	0.000	0.000	0.000	0.000	0.000	0.000	0.000	0.000	0.000	0.000
TRINITY_DN23286_c0_g1	0.000	0.000	0.000	0.000	0.000	0.000	0.000	0.000	0.000	0.000
TRINITY_DN232870_c0_g1	0.000	1.325	0.517	1.146	0.794	0.000	1.889	0.000	0.277	0.000
TRINITY_DN232870_c0_g2	0.000	2.398	5.324	0.256	0.262	0.800	0.000	0.000	1.138	0.000
TRINITY_DN232870_c0_g3	0.000	0.000	1.042	0.095	0.389	0.000	0.000	0.000	0.116	0.975
TRINITY_DN232870_c1_g1	0.000	0.000	0.000	0.000	0.000	0.000	0.000	0.000	0.384	0.000
TRINITY_DN232872_c0_g1	0.000	0.000	0.000	0.131	0.268	0.732	0.000	0.498	0.079	0.000
TRINITY_DN232873_c0_g1	0.000	0.000	0.000	0.463	0.967	4.012	0.000	0.000	0.000	0.000
TRINITY_DN232873_c0_g2	0.000	0.000	0.263	0.286	0.294	0.000	0.000	0.000	0.086	0.000
TRINITY_DN232876_c0_g1	0.000	2.353	0.000	0.000	0.000	0.000	0.000	0.000	0.000	0.000
TRINITY_DN232876_c1_g1	0.000	0.000	0.000	0.000	0.204	0.563	0.000	0.000	0.120	0.000
TRINITY_DN232877_c0_g1	0.000	0.000	0.080	0.000	0.000	0.000	0.217	0.171	0.054	0.000
TRINITY_DN232877_c0_g2	0.000	4.660	0.000	1.671	0.564	0.000	0.000	0.000	1.021	0.000
TRINITY_DN232878_c0_g1	0.000	0.000	0.000	0.000	0.000	0.000	0.000	0.000	0.000	0.000
TRINITY_DN232878_c1_g1	0.000	0.000	0.000	0.000	0.000	0.000	7.822	0.000	0.000	0.000
TRINITY_DN232878_c1_g2	0.000	0.000	0.000	0.850	0.000	0.000	0.000	0.000	0.000	0.000
TRINITY_DN232879_c0_g1	0.000	0.000	0.000	0.000	0.000	0.000	0.000	0.000	0.000	0.000
TRINITY_DN232879_c1_g1	0.000	0.000	0.000	0.000	0.000	0.000	0.000	0.000	0.000	0.000
TRINITY_DN23287_c0_g1	0.000	1.092	0.343	1.756	0.106	0.000	0.000	0.582	3.349	9.667
TRINITY_DN23287_c0_g2	0.000	0.000	0.000	0.396	0.000	0.000	0.000	0.000	0.723	0.000
TRINITY_DN23287_c1_g1	0.000	0.000	0.000	1.762	1.377	0.000	0.000	0.000	0.808	0.000
TRINITY_DN232880_c0_g1	0.000	0.000	0.000	0.000	0.000	0.000	0.000	0.000	0.000	0.000
TRINITY_DN232880_c1_g1	0.000	0.000	0.213	0.000	0.000	0.000	0.000	0.000	0.000	0.000
TRINITY_DN232880_c2_g1	0.000	0.000	0.000	0.000	0.000	0.000	0.000	0.000	0.680	0.000
TRINITY_DN232881_c0_g2	0.000	0.000	0.445	0.121	0.372	0.000	0.600	0.463	0.514	0.000
TRINITY_DN232881_c1_g1	0.000	0.000	0.120	0.890	0.747	0.183	0.327	0.257	0.525	0.683
TRINITY_DN232881_c2_g1	0.000	0.000	0.000	0.000	0.172	0.000	0.000	0.000	0.225	0.864
TRINITY_DN232881_c3_g2	0.000	0.000	0.000	0.000	0.000	0.000	0.000	1.424	0.000	0.000
TRINITY_DN232881_c3_g3	0.000	0.403	1.051	0.143	1.315	0.401	0.000	0.000	0.259	0.000
TRINITY_DN232881_c5_g1	0.000	0.000	0.000	0.000	0.000	0.000	0.000	0.000	0.000	0.000
TRINITY_DN232882_c0_g1	0.000	0.000	0.000	0.241	0.000	0.000	0.000	0.000	0.000	0.000
TRINITY_DN232883_c3_g1	0.000	0.000	0.000	0.000	0.000	0.000	1.297	0.000	0.000	0.000
TRINITY_DN232884_c0_g1	0.000	0.000	0.000	0.000	0.000	0.000	0.000	0.925	0.000	0.000
TRINITY_DN232885_c0_g1	0.000	0.000	0.294	0.160	0.652	0.000	0.000	0.000	0.193	0.000
TRINITY_DN232885_c1_g1	0.000	0.000	0.000	0.000	0.000	0.000	0.000	0.000	0.000	0.000
TRINITY_DN232886_c0_g1	0.000	0.000	0.000	0.000	0.000	0.000	0.000	0.000	0.000	0.000
TRINITY_DN232886_c1_g1	0.000	0.000	0.000	0.000	0.000	0.000	0.000	0.000	0.520	0.000
TRINITY_DN232887_c0_g1	0.000	0.000	0.000	0.000	0.340	0.000	0.000	0.351	0.040	0.000
TRINITY_DN232887_c1_g1	0.000	0.000	0.000	0.060	0.000	0.000	0.000	0.611	0.000	0.000
TRINITY_DN232888_c0_g1	0.000	0.000	0.000	0.000	0.000	0.000	0.000	0.000	0.000	0.000
TRINITY_DN232888_c1_g1	0.000	0.000	0.000	0.000	0.968	1.795	0.000	0.000	0.000	0.000
TRINITY_DN232888_c2_g1	0.000	0.000	0.000	0.757	0.000	0.000	0.000	0.000	0.000	0.000
TRINITY_DN232888_c3_g1	0.000	0.000	0.000	0.000	0.000	0.000	0.000	0.000	0.000	0.000
TRINITY_DN232888_c4_g1	0.000	0.000	0.000	0.000	0.000	0.000	0.000	0.000	0.000	0.000
TRINITY_DN232888_c5_g1	0.000	0.000	0.000	0.000	0.000	0.000	0.000	1.072	0.000	0.000
TRINITY_DN232889_c0_g1	0.000	0.000	1.517	0.000	0.000	0.000	0.610	0.000	0.000	0.000
TRINITY_DN23288_c0_g2	0.000	0.000	0.987	0.129	0.000	0.000	1.311	0.997	0.187	1.886
TRINITY_DN232890_c1_g1	0.000	0.000	0.000	0.000	0.000	0.000	0.000	0.000	0.000	0.000
TRINITY_DN232890_c2_g1	0.000	0.537	0.000	0.191	0.000	0.266	0.472	0.000	0.058	0.000
TRINITY_DN232891_c1_g1	0.000	0.000	0.000	0.000	1.617	4.409	0.000	0.000	0.469	0.000
TRINITY_DN232893_c0_g1	0.000	0.000	0.000	0.000	0.000	0.000	0.000	0.000	0.208	0.000
TRINITY_DN232893_c1_g1	0.000	0.000	0.000	0.000	0.000	0.000	0.000	0.000	0.000	0.000
TRINITY_DN232895_c0_g1	0.000	0.000	0.000	0.000	0.000	0.000	0.000	0.000	0.000	0.000
TRINITY_DN232896_c0_g1	0.000	0.000	0.000	0.000	0.000	2.664	0.000	0.000	0.000	0.000
TRINITY_DN232897_c0_g1	0.000	0.000	0.000	0.000	0.000	0.000	0.000	0.855	0.137	0.000
TRINITY_DN232897_c1_g1	0.000	0.000	0.000	0.000	0.000	0.000	0.000	0.000	0.000	0.000
TRINITY_DN232898_c0_g1	7.947	0.000	0.000	0.000	0.000	1.032	0.000	0.000	0.000	0.000
TRINITY_DN232898_c0_g2	0.000	0.000	1.738	0.000	0.887	0.000	0.000	1.328	0.260	0.000
TRINITY_DN232898_c0_g3	0.000	0.000	0.000	0.000	0.000	0.000	0.000	0.000	0.232	0.000
TRINITY_DN232898_c0_g4	0.000	0.000	0.000	0.000	0.000	0.000	0.000	0.000	0.000	0.000
TRINITY_DN232898_c1_g1	0.000	0.000	2.010	0.000	0.000	0.000	0.000	0.000	0.000	0.000
TRINITY_DN232898_c2_g1	0.000	0.000	0.000	0.000	0.000	0.000	0.000	1.566	0.000	0.000
TRINITY_DN23289_c0_g1	0.000	0.000	0.000	0.426	2.808	0.000	2.344	0.000	0.000	9.080
TRINITY_DN23289_c0_g2	0.000	0.000	0.602	0.496	0.331	0.000	0.000	0.000	0.000	0.000
TRINITY_DN23289_c0_g3	0.000	0.000	0.000	0.000	0.000	0.000	0.000	0.000	0.000	0.000
TRINITY_DN2328_c0_g1	2.886	2.267	2.923	2.658	2.977	0.998	1.124	3.218	1.088	1.824
TRINITY_DN2328_c1_g1	0.000	2.673	0.000	0.000	0.000	0.898	0.000	0.000	0.476	0.000
TRINITY_DN2328_c2_g1	0.000	0.000	0.000	0.275	0.000	0.000	0.000	0.000	0.000	0.000
TRINITY_DN2328_c2_g2	0.000	0.000	0.000	0.000	0.000	0.000	0.000	0.000	0.000	0.000
TRINITY_DN2328_c3_g1	0.000	0.000	0.000	0.000	0.000	0.000	0.000	0.000	0.000	0.000
TRINITY_DN2328_c7_g1	0.000	0.000	0.000	0.000	0.000	0.000	0.000	0.000	0.000	0.000
TRINITY_DN232900_c0_g1	0.000	0.000	0.000	0.000	0.228	0.000	0.000	0.851	0.135	0.000
TRINITY_DN232901_c0_g1	0.000	0.000	0.000	0.000	0.911	0.000	0.000	0.425	0.337	0.000
TRINITY_DN232901_c0_g2	0.000	0.000	0.000	0.000	0.000	0.000	0.000	0.000	0.000	0.000
TRINITY_DN232902_c0_g1	0.000	0.000	0.000	0.000	0.753	0.000	0.000	2.777	0.000	0.000
TRINITY_DN232904_c0_g2	0.000	0.000	0.000	0.000	1.108	0.000	0.000	0.000	0.648	0.000
TRINITY_DN232904_c2_g1	0.000	0.000	0.000	0.000	0.289	0.000	0.000	0.000	0.000	0.000
TRINITY_DN232905_c0_g1	0.000	1.057	0.000	0.000	0.000	0.000	0.000	0.000	0.113	0.000
TRINITY_DN232905_c0_g2	0.000	0.212	0.000	0.000	0.000	0.000	0.186	0.148	0.069	0.000
TRINITY_DN232905_c0_g3	0.000	0.000	0.000	0.224	0.000	0.000	0.000	0.000	0.000	0.000
TRINITY_DN232905_c4_g1	0.000	0.000	0.763	0.000	0.283	0.000	0.685	0.000	0.167	0.000
TRINITY_DN232905_c5_g1	0.000	0.000	0.000	0.000	0.000	0.000	0.000	0.000	0.000	0.000
TRINITY_DN232905_c6_g1	0.000	0.000	0.000	0.558	0.000	0.000	0.000	0.000	0.000	0.000
TRINITY_DN232906_c0_g1	0.000	0.000	0.000	0.000	0.000	0.000	0.000	0.000	0.000	0.000
TRINITY_DN232906_c1_g1	0.000	0.000	0.873	0.000	0.161	0.000	0.000	0.598	0.000	1.608
TRINITY_DN232908_c0_g1	0.000	0.000	0.000	0.000	0.000	0.000	0.000	0.000	0.217	0.000
TRINITY_DN232908_c1_g1	0.000	1.946	0.000	0.000	0.707	0.000	0.000	0.000	1.241	0.000
TRINITY_DN232908_c2_g1	0.000	0.000	0.000	0.000	0.000	0.000	0.000	0.000	0.000	0.000
TRINITY_DN232908_c3_g1	0.000	0.000	0.000	0.000	0.000	0.000	0.000	0.000	0.000	0.000
TRINITY_DN232909_c0_g1	0.000	0.000	1.670	0.000	0.000	0.000	0.000	0.000	0.000	0.000
TRINITY_DN23290_c0_g1	0.000	0.000	0.000	0.000	0.000	0.000	0.000	0.000	0.000	0.000
TRINITY_DN23290_c1_g1	0.000	0.000	0.000	0.000	0.000	0.000	0.000	0.000	0.000	0.000
TRINITY_DN23290_c2_g1	0.000	0.000	0.000	0.000	0.000	0.000	0.000	0.000	0.000	0.000
TRINITY_DN232911_c0_g1	0.000	0.000	0.000	0.796	0.000	0.000	0.000	1.509	0.242	0.000
TRINITY_DN232912_c0_g1	0.000	0.000	0.000	0.000	0.000	0.000	0.000	0.000	0.000	0.000
TRINITY_DN232913_c1_g1	0.000	0.000	0.381	0.000	0.842	0.000	0.000	0.774	0.660	0.000
TRINITY_DN232913_c2_g1	0.000	1.060	0.000	0.000	0.000	0.000	0.000	0.000	0.258	0.000
TRINITY_DN232913_c3_g1	0.000	0.000	0.000	0.000	0.000	0.000	0.000	0.000	0.000	0.000
TRINITY_DN232913_c4_g1	0.000	0.000	0.000	0.000	0.000	0.000	0.000	0.000	0.000	0.000
TRINITY_DN232916_c0_g1	0.000	0.000	0.000	0.000	0.240	0.000	0.000	0.000	0.283	0.000
TRINITY_DN232916_c0_g2	0.000	0.000	0.000	0.796	0.000	0.000	3.880	0.000	0.000	0.000
TRINITY_DN232916_c0_g3	0.000	1.372	0.000	0.325	0.000	0.000	0.803	0.613	0.317	0.000
TRINITY_DN232918_c0_g1	0.000	0.000	0.000	0.000	0.000	0.000	0.000	0.000	0.053	0.000
TRINITY_DN232918_c1_g1	0.000	0.000	0.000	0.000	0.000	0.000	0.000	6.370	0.000	0.000
TRINITY_DN232918_c2_g1	0.000	0.000	0.000	0.000	0.000	0.000	0.000	0.000	0.211	0.000
TRINITY_DN232918_c2_g2	0.000	0.000	0.000	0.000	0.000	0.000	0.000	0.000	0.293	0.000
TRINITY_DN232918_c3_g1	0.000	0.000	0.000	0.000	0.000	0.000	0.000	0.000	0.000	0.000
TRINITY_DN232919_c0_g1	0.000	0.000	1.456	0.000	0.000	0.000	0.000	0.000	0.000	0.000
TRINITY_DN23291_c0_g1	0.000	1.374	0.000	0.000	0.000	0.000	0.000	0.000	0.372	0.000
TRINITY_DN23291_c0_g3	0.000	2.652	0.000	0.000	0.639	0.000	1.920	1.170	1.340	0.000
TRINITY_DN23291_c0_g4	0.000	0.000	0.000	0.566	0.591	0.000	2.798	0.000	0.000	0.000
TRINITY_DN23291_c1_g1	0.000	0.000	0.000	0.000	0.000	0.000	0.000	0.000	0.000	0.000
TRINITY_DN23291_c3_g1	0.000	0.000	0.000	0.000	0.000	0.000	0.000	0.000	0.000	0.000
TRINITY_DN23291_c4_g1	0.000	0.000	0.000	0.000	0.000	0.000	0.000	0.000	0.000	0.000
TRINITY_DN232920_c0_g1	0.000	0.000	0.000	0.000	1.046	0.000	0.000	0.000	0.000	0.000
TRINITY_DN232920_c0_g2	12.272	0.000	2.023	0.000	0.000	0.000	0.000	0.000	0.000	0.000
TRINITY_DN232921_c0_g1	0.000	0.000	0.000	0.000	0.279	0.000	0.000	0.000	0.247	0.000
TRINITY_DN232921_c0_g2	0.000	2.559	0.000	0.445	0.464	0.000	0.000	0.000	0.000	0.000
TRINITY_DN232922_c0_g2	0.000	0.000	0.000	0.000	0.928	0.000	0.000	0.000	0.000	0.000
TRINITY_DN232923_c0_g1	0.000	0.000	2.350	1.901	1.325	0.000	0.000	0.000	2.252	6.480
TRINITY_DN232923_c1_g1	0.000	0.000	0.000	0.692	0.725	0.000	0.000	0.000	0.501	7.067
TRINITY_DN232923_c2_g1	0.000	0.000	0.000	0.748	0.000	0.000	0.000	0.000	0.000	0.000
TRINITY_DN232923_c3_g1	26.215	2.820	1.622	160.444	1.142	1.428	1.105	3.357	1.184	14.843
TRINITY_DN232924_c0_g1	0.000	0.000	0.565	0.304	0.000	0.000	1.497	1.141	4.880	8.184
TRINITY_DN232926_c1_g1	0.000	0.000	0.971	0.781	0.000	0.742	0.000	0.000	0.470	0.000
TRINITY_DN232926_c7_g1	0.000	0.000	0.000	0.000	0.000	0.000	0.000	0.000	0.000	0.000
TRINITY_DN232928_c1_g1	0.000	0.000	0.000	0.000	0.000	0.000	0.000	0.000	0.184	0.000
TRINITY_DN23292_c0_g1	0.000	1.222	0.000	0.741	1.295	0.000	0.000	0.000	1.260	0.000
TRINITY_DN23292_c0_g2	4.691	3.055	1.999	1.298	2.083	0.611	1.068	1.623	2.547	0.000
TRINITY_DN23292_c0_g3	0.000	0.000	0.000	0.000	0.000	0.000	0.000	0.000	0.000	0.000
TRINITY_DN23292_c0_g5	0.000	0.000	0.000	0.000	0.000	0.000	0.000	0.000	1.100	0.000
TRINITY_DN23292_c0_g6	0.000	0.000	0.000	0.000	0.000	0.000	0.000	0.000	0.000	0.000
TRINITY_DN232930_c0_g1	0.000	0.000	0.000	0.701	0.717	0.000	0.000	0.000	0.563	2.379
TRINITY_DN232931_c1_g1	0.000	3.943	0.000	0.000	0.000	0.000	0.000	0.000	0.420	0.000
TRINITY_DN232931_c3_g1	0.000	0.000	0.000	0.000	0.000	0.000	0.000	0.000	0.000	0.000
TRINITY_DN232931_c3_g2	0.000	0.000	0.000	0.000	0.907	0.000	2.228	0.000	0.000	0.000
TRINITY_DN232931_c4_g1	0.000	0.000	0.000	0.000	0.000	0.000	0.000	0.000	0.000	0.000
TRINITY_DN232932_c0_g1	0.000	0.000	0.354	0.194	0.000	0.000	0.957	0.372	0.059	0.000
TRINITY_DN232932_c1_g1	0.000	0.000	0.000	0.000	0.000	0.000	0.000	0.000	0.000	0.000
TRINITY_DN232933_c0_g1	0.000	0.000	0.321	0.113	0.000	0.000	0.000	0.432	0.069	0.000
TRINITY_DN232935_c1_g1	0.000	0.000	0.000	2.425	0.000	2.321	0.000	0.000	0.000	0.000
TRINITY_DN232936_c0_g1	0.000	2.036	2.803	0.181	0.000	0.000	0.000	0.000	0.000	0.000
TRINITY_DN232936_c0_g3	0.000	0.000	0.000	0.474	0.970	1.345	0.000	0.000	0.291	2.411
TRINITY_DN232936_c0_g4	0.000	0.000	0.000	0.573	0.000	0.000	0.000	0.000	0.173	0.000
TRINITY_DN232936_c0_g5	0.000	1.190	0.000	0.415	0.000	0.000	4.103	0.000	0.506	0.000
TRINITY_DN232936_c0_g6	0.000	1.289	0.000	0.551	0.376	0.000	0.453	0.353	0.168	0.000
TRINITY_DN232936_c1_g1	0.000	0.000	2.350	0.000	0.000	0.000	0.000	0.000	0.000	0.000
TRINITY_DN232936_c2_g1	0.000	0.000	0.000	0.000	0.000	0.000	0.000	0.000	0.000	0.000
TRINITY_DN232937_c0_g1	0.000	0.512	0.000	0.064	0.000	0.000	0.000	0.249	0.265	0.000
TRINITY_DN232937_c1_g1	0.000	0.000	1.394	0.000	2.358	4.297	0.000	0.000	0.458	7.634
TRINITY_DN232937_c3_g1	0.000	0.000	0.000	0.000	0.000	0.000	0.000	0.000	0.000	0.000
TRINITY_DN232937_c4_g1	0.000	0.873	0.000	0.000	0.631	0.000	0.000	0.000	0.195	0.000
TRINITY_DN232937_c5_g1	0.000	3.688	0.804	0.000	1.338	0.000	0.000	0.000	0.261	0.000
TRINITY_DN232937_c6_g1	0.000	0.000	0.260	0.000	0.018	0.000	0.000	0.000	0.323	0.000
TRINITY_DN232938_c0_g1	0.000	0.000	1.574	0.839	0.436	0.000	0.000	0.000	0.000	0.000
TRINITY_DN232938_c1_g1	0.000	0.000	0.000	1.428	0.000	0.000	0.000	0.000	0.437	0.000
TRINITY_DN232940_c0_g1	0.000	0.000	0.000	0.843	1.288	0.000	0.000	0.830	1.114	0.000
TRINITY_DN232940_c0_g2	0.000	0.000	0.751	0.000	0.416	0.000	0.000	0.000	0.000	0.000
TRINITY_DN232941_c0_g1	0.000	0.000	1.095	0.587	0.601	0.837	1.450	0.000	0.000	0.000
TRINITY_DN232941_c1_g1	0.000	0.000	0.000	0.000	0.000	0.000	0.000	0.000	0.220	0.000
TRINITY_DN232941_c2_g1	0.000	0.000	0.000	0.000	0.000	0.000	0.000	0.000	0.723	0.000
TRINITY_DN232941_c3_g1	0.000	0.000	1.490	0.000	0.000	2.305	0.000	0.000	1.470	0.000
TRINITY_DN232942_c0_g1	0.000	0.000	0.000	0.000	0.000	0.000	0.000	0.000	0.000	0.000
TRINITY_DN232943_c0_g1	1.540	0.977	0.254	0.000	0.286	0.000	0.000	0.000	0.542	0.000
TRINITY_DN232943_c0_g2	0.000	0.467	0.138	0.087	0.280	0.417	0.753	0.000	0.534	0.000
TRINITY_DN232943_c1_g1	0.000	0.000	0.000	0.547	0.335	0.000	0.000	0.000	0.815	6.004
TRINITY_DN232944_c0_g4	0.000	0.000	0.000	0.000	0.000	0.000	0.000	0.000	0.000	0.000
TRINITY_DN232944_c0_g5	0.000	0.000	0.787	1.678	1.519	0.000	0.000	0.000	0.000	0.000
TRINITY_DN232944_c0_g6	0.000	0.000	0.000	0.000	0.000	0.000	0.000	0.000	0.000	0.000
TRINITY_DN232944_c0_g7	0.000	0.000	0.000	0.000	0.000	0.000	0.000	0.000	0.000	0.000
TRINITY_DN232944_c1_g1	0.000	2.515	0.000	0.000	0.000	0.000	0.000	6.867	0.000	0.000
TRINITY_DN232945_c0_g1	0.000	0.743	0.000	0.341	0.349	0.000	0.000	0.000	0.276	0.000
TRINITY_DN232946_c0_g1	0.000	0.000	0.000	0.000	0.000	0.000	0.000	0.000	0.546	0.000
TRINITY_DN232947_c0_g1	0.000	0.000	0.000	0.000	0.000	0.000	0.000	0.000	0.000	0.000
TRINITY_DN232949_c0_g1	0.000	0.000	0.000	0.000	0.000	0.000	0.000	0.000	0.000	0.000
TRINITY_DN23294_c0_g1	0.000	0.902	0.593	0.636	1.726	6.009	1.570	0.000	0.385	0.000
TRINITY_DN23294_c1_g1	0.000	0.000	0.000	0.000	0.000	0.000	0.000	0.000	0.000	0.000
TRINITY_DN232950_c10_g1	0.000	0.000	0.000	0.000	0.000	0.000	0.000	0.000	0.176	0.000
TRINITY_DN232950_c3_g1	3.109	1.180	1.537	1.286	0.434	2.343	0.347	0.548	1.489	0.000
TRINITY_DN232950_c5_g1	0.000	0.000	0.000	0.000	0.000	0.000	0.000	0.000	0.000	0.000
TRINITY_DN232950_c6_g1	0.000	0.000	0.000	0.000	0.000	0.000	0.000	0.000	0.204	0.000
TRINITY_DN232950_c8_g1	0.000	0.000	0.000	0.068	0.000	0.000	0.000	0.000	0.083	0.000
TRINITY_DN232951_c0_g1	0.000	0.000	0.000	0.000	0.000	0.000	0.511	0.396	0.063	0.000
TRINITY_DN232952_c0_g1	0.000	0.000	0.000	0.000	1.872	0.000	0.000	0.000	0.546	0.000
TRINITY_DN232952_c1_g1	0.000	0.000	0.000	0.000	0.000	0.000	0.000	0.000	0.000	0.000
TRINITY_DN232953_c0_g1	0.000	0.000	0.000	0.000	0.000	0.000	0.000	0.000	0.000	0.000
TRINITY_DN232953_c0_g2	0.000	0.000	0.000	0.000	0.000	5.648	0.000	0.000	0.000	0.000
TRINITY_DN232954_c0_g1	0.000	0.000	0.000	0.000	0.000	0.000	0.000	0.000	0.000	0.000
TRINITY_DN232955_c0_g1	0.000	0.000	1.998	0.000	0.000	0.000	0.000	0.000	0.000	0.000
TRINITY_DN232955_c2_g1	0.000	0.450	0.228	0.143	0.329	0.000	0.000	0.000	0.000	0.000
TRINITY_DN232955_c2_g2	0.000	0.000	1.334	0.000	0.245	0.000	0.000	0.680	0.000	0.000
TRINITY_DN232955_c2_g3	0.000	0.000	0.179	0.407	0.000	0.000	0.000	0.000	0.357	1.166
TRINITY_DN232955_c4_g1	0.000	0.000	0.352	0.573	0.975	0.000	0.000	0.000	0.230	3.876
TRINITY_DN232958_c0_g1	0.000	0.000	0.000	0.000	0.859	2.338	0.000	0.000	1.316	0.000
TRINITY_DN232958_c0_g2	0.000	0.000	0.000	0.000	0.000	0.000	0.000	0.000	0.562	0.000
TRINITY_DN232959_c0_g1	0.000	0.000	0.000	0.000	0.094	0.000	0.663	0.000	0.123	0.000
TRINITY_DN23295_c0_g1	0.000	0.511	0.933	0.448	2.122	0.251	0.675	3.247	1.378	0.000
TRINITY_DN23295_c0_g2	0.000	0.000	0.000	0.000	0.143	0.128	0.000	0.181	0.037	0.419
TRINITY_DN23295_c0_g3	0.000	0.000	2.876	0.000	0.000	0.000	1.097	0.000	0.000	0.000
TRINITY_DN23295_c0_g4	7.577	5.916	1.016	1.768	2.829	2.201	1.972	1.401	1.273	1.794
TRINITY_DN23295_c5_g1	0.000	0.000	0.610	0.000	0.000	0.000	0.000	0.000	0.526	0.000
TRINITY_DN232960_c1_g1	0.000	0.000	0.000	1.054	0.724	0.000	0.000	0.000	0.000	0.000
TRINITY_DN232961_c0_g1	0.000	0.000	5.196	0.930	0.000	0.000	0.000	3.650	0.000	0.000
TRINITY_DN232961_c1_g1	0.000	2.068	0.000	0.000	0.000	0.000	0.000	0.000	0.000	0.000
TRINITY_DN232962_c0_g3	0.000	0.000	1.638	0.664	0.452	0.000	0.000	0.000	0.400	0.000
TRINITY_DN232962_c1_g1	0.000	2.016	0.720	0.000	0.000	0.284	0.000	0.541	0.259	0.000
TRINITY_DN232962_c2_g1	0.000	0.000	0.000	0.000	0.000	0.000	2.652	0.000	0.326	0.000
TRINITY_DN232962_c2_g2	0.000	0.000	0.000	0.000	0.000	0.000	0.000	0.000	0.000	0.000
TRINITY_DN232962_c2_g4	0.000	0.000	0.000	0.000	0.506	0.000	0.000	0.928	0.448	0.000
TRINITY_DN232962_c3_g1	0.000	0.000	0.429	0.694	0.000	1.966	0.000	0.000	0.000	0.000
TRINITY_DN232963_c0_g1	0.000	0.000	0.401	0.296	0.000	0.000	0.000	0.000	0.000	0.000
TRINITY_DN232964_c0_g1	0.000	0.000	0.000	0.000	0.000	0.000	0.000	0.000	0.000	0.000
TRINITY_DN232964_c0_g2	0.000	0.000	0.000	0.000	0.579	1.594	0.000	0.000	0.000	0.000
TRINITY_DN232964_c0_g3	0.000	0.000	0.451	0.243	0.000	0.000	0.000	0.000	0.293	0.000
TRINITY_DN232964_c0_g5	0.000	0.000	0.000	0.000	0.000	0.000	0.000	0.000	0.000	0.000
TRINITY_DN232964_c1_g1	0.000	0.000	0.000	0.000	0.000	0.000	0.000	0.000	0.000	0.000
TRINITY_DN232964_c1_g2	0.000	0.000	0.000	0.000	0.000	0.000	0.000	0.000	0.219	0.000
TRINITY_DN232964_c2_g1	0.000	0.000	0.000	0.000	0.000	0.000	0.000	0.000	0.000	0.000
TRINITY_DN232965_c0_g1	0.000	0.000	0.000	0.090	0.000	0.500	0.000	0.000	0.055	0.000
TRINITY_DN232965_c0_g2	0.000	0.000	0.553	0.000	0.305	0.000	0.000	0.000	0.232	0.000
TRINITY_DN232966_c0_g1	0.000	0.624	0.000	0.000	0.000	0.000	1.772	0.000	1.051	0.000
TRINITY_DN232966_c1_g1	0.000	0.000	0.000	0.000	0.786	0.000	0.000	0.000	0.458	0.000
TRINITY_DN232966_c3_g1	0.000	0.000	0.000	0.000	0.000	0.000	0.000	0.000	0.000	0.000
TRINITY_DN232968_c0_g1	0.000	0.000	0.599	0.000	0.000	0.000	0.000	0.000	0.098	0.000
TRINITY_DN232970_c1_g1	0.000	0.000	0.000	0.000	0.472	0.000	0.570	0.881	0.140	1.178
TRINITY_DN232971_c0_g1	0.000	0.000	0.615	0.000	0.000	0.000	0.000	0.000	0.000	0.000
TRINITY_DN232971_c1_g1	0.000	0.000	0.000	0.762	0.260	0.000	0.000	0.000	0.459	0.000
TRINITY_DN232972_c1_g1	0.000	0.000	0.000	0.000	0.000	0.000	0.000	0.000	0.000	0.000
TRINITY_DN232972_c2_g1	0.000	0.000	0.732	0.000	0.000	0.000	0.000	0.000	0.000	0.000
TRINITY_DN232973_c0_g1	0.000	0.000	0.000	0.000	0.000	0.000	0.000	0.000	0.000	0.000
TRINITY_DN232974_c0_g1	0.000	0.000	0.000	0.000	0.000	0.000	0.000	0.000	0.000	0.000
TRINITY_DN232975_c0_g1	0.000	0.000	0.000	0.000	0.000	0.000	0.000	0.000	0.000	0.000
TRINITY_DN232975_c0_g2	0.000	0.000	0.000	0.000	0.000	0.000	0.000	0.000	0.000	0.000
TRINITY_DN232975_c1_g1	0.000	0.000	0.000	0.000	0.000	0.000	0.000	2.778	0.000	0.000
TRINITY_DN232977_c0_g1	0.000	0.000	0.000	0.000	0.000	0.000	0.000	0.000	0.297	0.000
TRINITY_DN232979_c0_g1	0.000	0.000	0.370	0.099	0.531	0.313	0.000	0.065	0.000	0.000
TRINITY_DN23297_c0_g1	2.696	1.735	3.022	1.357	6.180	2.752	0.609	1.880	1.419	0.000
TRINITY_DN232980_c0_g1	0.000	0.000	0.670	0.515	0.616	0.000	0.000	0.000	0.000	0.000
TRINITY_DN232980_c0_g2	0.000	0.000	0.000	0.000	0.000	0.000	0.000	0.000	0.000	0.000
TRINITY_DN232980_c0_g3	0.000	3.185	3.111	0.555	0.000	0.000	2.743	0.000	0.000	0.000
TRINITY_DN232980_c1_g1	0.000	0.631	0.641	0.310	0.784	1.081	0.348	0.878	0.505	0.000
TRINITY_DN232980_c2_g1	0.000	0.000	0.000	0.000	0.000	0.000	0.000	0.000	0.716	0.000
TRINITY_DN232980_c4_g1	0.000	0.000	0.000	0.730	0.000	0.000	0.000	0.000	0.000	0.000
TRINITY_DN232980_c5_g1	0.000	0.000	0.000	0.000	0.115	0.000	0.000	0.000	0.218	0.000
TRINITY_DN232980_c6_g1	0.000	0.000	0.000	0.000	0.000	0.000	0.000	0.000	0.000	0.000
TRINITY_DN232980_c7_g1	0.000	0.000	0.000	0.000	0.000	0.000	0.000	0.000	0.000	0.000
TRINITY_DN232980_c8_g1	0.000	0.000	0.000	0.000	0.000	0.000	0.000	0.000	0.000	0.000
TRINITY_DN232982_c0_g1	0.000	0.000	0.000	0.000	0.938	0.671	0.000	0.352	0.000	0.000
TRINITY_DN232983_c0_g1	0.000	0.000	0.000	0.445	0.928	0.000	0.000	0.000	0.272	0.000
TRINITY_DN232985_c0_g1	0.000	0.000	0.000	0.000	1.356	0.349	0.000	0.000	0.379	0.000
TRINITY_DN232985_c1_g1	0.000	1.350	0.000	0.000	0.343	0.000	0.000	0.000	0.288	2.428
TRINITY_DN232985_c2_g1	0.000	0.000	0.000	0.000	0.377	0.000	0.000	0.000	0.221	0.000
TRINITY_DN232986_c0_g1	0.000	0.000	0.000	0.000	0.441	0.000	0.000	0.000	0.517	0.000
TRINITY_DN232987_c1_g1	0.000	0.000	0.330	0.362	0.186	1.004	0.893	0.000	0.110	0.928
TRINITY_DN232988_c4_g1	0.000	0.000	0.000	0.000	0.000	0.000	4.137	0.000	0.000	0.000
TRINITY_DN232988_c4_g2	0.000	0.000	0.000	0.000	0.742	0.000	0.000	0.000	0.218	0.000
TRINITY_DN232988_c4_g3	0.000	0.000	0.000	0.000	0.000	0.000	0.000	0.000	0.000	0.000
TRINITY_DN232989_c0_g1	0.000	0.000	3.114	0.000	0.000	7.219	7.564	0.000	0.000	0.000
TRINITY_DN232991_c0_g1	0.000	0.000	0.000	0.000	0.000	0.000	3.756	0.000	0.000	0.000
TRINITY_DN232991_c3_g1	0.000	0.000	1.405	0.000	0.000	0.000	0.000	0.000	0.000	0.000
TRINITY_DN232991_c4_g1	0.000	1.302	0.000	1.356	0.000	0.000	0.000	0.000	0.000	0.000
TRINITY_DN232991_c5_g1	0.000	0.000	0.000	0.675	0.000	0.000	0.000	0.000	0.000	0.000
TRINITY_DN232991_c6_g1	0.000	0.000	0.000	0.000	0.000	0.000	0.000	0.000	0.000	0.000
TRINITY_DN232992_c0_g1	0.000	0.000	0.000	0.612	0.000	0.000	0.000	0.000	0.185	0.000
TRINITY_DN232992_c0_g2	0.000	0.000	0.000	0.246	0.754	0.000	0.000	0.000	0.296	0.000
TRINITY_DN232993_c0_g1	0.000	0.000	0.000	0.000	0.584	0.000	0.000	0.000	0.000	0.000
TRINITY_DN232993_c0_g2	0.000	0.000	0.000	0.000	1.945	0.000	0.000	0.000	0.000	0.000
TRINITY_DN232993_c0_g4	0.000	1.553	2.023	1.079	0.000	0.000	2.672	0.000	0.000	5.545
TRINITY_DN232993_c0_g5	0.000	0.000	0.000	0.000	0.000	0.000	0.000	0.000	0.253	0.000
TRINITY_DN232993_c1_g1	0.000	0.000	0.000	0.000	0.000	0.000	0.000	0.000	0.000	0.000
TRINITY_DN232994_c0_g1	0.000	0.000	4.630	0.000	1.744	0.000	0.000	0.000	0.000	0.000
TRINITY_DN232994_c0_g3	0.000	0.612	0.265	0.654	0.075	0.402	0.359	0.000	0.399	0.000
TRINITY_DN232994_c1_g1	0.000	0.000	0.000	0.000	0.000	0.000	0.000	0.000	0.000	0.000
TRINITY_DN232994_c2_g1	0.000	5.404	0.000	1.259	0.000	0.000	0.000	0.000	0.384	0.000
TRINITY_DN232994_c3_g1	0.000	0.000	0.516	0.000	0.000	0.000	0.000	0.000	0.000	0.000
TRINITY_DN232994_c4_g1	0.000	0.000	0.000	0.000	0.000	0.000	0.000	0.000	0.000	0.000
TRINITY_DN232994_c6_g1	0.000	0.248	0.322	0.265	0.181	0.000	0.871	0.000	0.161	0.000
TRINITY_DN232994_c7_g1	0.000	0.000	0.000	0.000	0.000	0.000	0.000	0.000	0.000	0.000
TRINITY_DN232994_c8_g1	0.000	0.000	0.000	0.000	0.000	0.000	0.000	0.000	0.000	0.000
TRINITY_DN232995_c0_g1	0.000	0.000	0.000	0.000	0.000	0.000	0.000	0.000	0.000	0.000
TRINITY_DN232996_c0_g1	0.000	5.174	3.360	0.000	0.631	0.000	0.000	2.310	0.000	0.000
TRINITY_DN232997_c0_g1	0.000	0.000	1.869	0.202	0.000	0.000	0.000	0.760	0.000	0.000
TRINITY_DN232997_c0_g2	0.000	0.000	0.000	0.000	0.000	0.000	0.000	0.000	0.413	0.000
TRINITY_DN232997_c0_g3	0.000	0.000	0.000	0.000	0.000	0.000	0.000	0.000	0.000	0.000
TRINITY_DN232997_c2_g1	0.000	0.000	0.000	0.000	0.000	0.000	0.000	0.000	0.000	0.000
TRINITY_DN232997_c3_g1	0.000	0.000	0.000	0.402	0.616	0.567	0.992	0.000	0.000	2.040
TRINITY_DN232997_c5_g1	0.000	0.000	0.000	0.000	1.450	0.000	0.000	0.000	0.000	0.000
TRINITY_DN232998_c0_g1	0.000	0.000	0.000	0.504	0.000	0.000	0.000	0.000	0.000	0.000
TRINITY_DN232998_c0_g2	0.000	0.000	0.000	1.313	2.281	0.000	0.000	0.000	0.803	0.000
TRINITY_DN232999_c0_g1	0.000	0.468	0.522	0.205	0.760	0.791	1.014	0.160	0.377	0.000
TRINITY_DN23299_c0_g1	0.000	2.000	1.780	0.000	1.633	0.000	3.415	0.000	0.427	0.000
TRINITY_DN2329_c0_g1	0.000	0.000	0.000	0.000	0.000	0.000	0.000	0.000	0.000	0.000
TRINITY_DN2329_c0_g2	0.000	0.000	0.000	0.000	0.000	0.363	0.000	0.000	0.000	1.324
TRINITY_DN2329_c10_g1	0.000	4.330	0.000	0.000	0.000	0.000	0.000	0.000	0.000	0.000
TRINITY_DN2329_c12_g1	0.000	0.000	0.000	0.000	0.628	0.578	0.000	0.769	0.123	2.080
TRINITY_DN2329_c1_g1	3.134	9.602	5.584	6.056	5.771	4.954	8.218	7.462	9.338	7.100
TRINITY_DN2329_c2_g1	0.000	0.000	0.281	0.000	0.000	0.000	0.000	0.000	0.000	0.000
TRINITY_DN2329_c3_g1	0.000	0.000	1.259	0.000	0.347	0.000	0.000	0.000	0.204	0.000
TRINITY_DN2329_c5_g1	0.000	0.000	0.000	0.000	0.000	0.000	0.000	0.000	0.000	0.000
TRINITY_DN2329_c7_g1	0.000	0.000	0.000	0.000	0.000	0.000	0.000	2.124	0.572	0.000
TRINITY_DN2329_c8_g1	0.000	0.000	0.000	0.000	0.000	0.000	0.000	0.000	0.000	0.000
TRINITY_DN232_c0_g1	0.000	4.322	2.469	1.391	2.206	1.340	4.597	3.807	8.450	9.209
TRINITY_DN232_c1_g1	21.933	12.282	2.248	11.229	8.896	4.438	12.091	6.474	14.244	14.355
TRINITY_DN232_c1_g2	51.823	76.012	19.534	64.061	41.205	18.875	64.938	65.180	116.795	66.601
TRINITY_DN232_c1_g3	0.000	0.000	0.000	0.000	0.000	0.000	0.000	0.000	0.000	0.000
TRINITY_DN232_c2_g1	0.000	0.000	0.000	0.000	0.000	0.000	0.000	0.000	0.320	0.000
TRINITY_DN232_c3_g1	0.000	0.000	0.000	0.000	0.000	0.000	0.000	1.466	0.254	0.000
TRINITY_DN233000_c0_g1	0.000	0.000	0.000	0.452	0.000	6.528	0.000	0.000	0.277	0.000
TRINITY_DN233000_c0_g2	0.000	0.000	0.000	0.000	0.000	0.000	0.000	0.000	0.000	0.000
TRINITY_DN233000_c0_g3	0.000	0.000	0.000	0.000	0.000	1.998	0.000	0.000	0.000	0.000
TRINITY_DN233000_c1_g1	0.000	0.000	0.000	0.000	0.000	0.000	0.000	0.000	0.000	0.000
TRINITY_DN233000_c2_g1	0.000	0.000	0.000	0.000	0.000	10.927	0.000	0.000	0.000	0.000
TRINITY_DN233000_c5_g1	0.000	0.000	0.000	0.000	0.000	0.000	0.000	0.000	0.000	0.000
TRINITY_DN233001_c0_g2	0.000	0.000	0.000	0.000	0.000	0.000	0.000	0.000	0.000	0.000
TRINITY_DN233002_c0_g1	0.000	1.461	0.000	0.173	0.176	0.970	0.853	0.000	0.000	0.000
TRINITY_DN233003_c0_g2	0.000	0.000	2.074	0.000	1.159	0.000	0.000	2.124	0.000	0.000
TRINITY_DN233003_c1_g1	0.000	0.000	1.532	0.000	0.000	0.000	0.000	0.000	0.000	0.000
TRINITY_DN233003_c2_g1	0.000	0.000	0.000	0.000	4.802	0.000	0.000	0.000	0.000	0.000
TRINITY_DN233003_c4_g1	0.000	0.000	0.000	0.762	0.260	0.000	0.000	0.000	0.459	0.000
TRINITY_DN233004_c0_g1	0.000	0.000	0.000	0.481	0.737	1.365	0.000	0.000	0.145	0.000
TRINITY_DN233004_c0_g2	0.000	0.000	0.000	0.000	1.229	0.000	0.000	0.000	0.720	0.000
TRINITY_DN233004_c2_g1	0.000	0.000	1.866	0.251	0.257	0.000	0.000	0.000	0.303	0.000
TRINITY_DN233004_c3_g1	0.000	0.000	0.000	0.000	0.193	0.000	0.000	0.000	0.454	0.000
TRINITY_DN233004_c5_g1	0.000	0.000	0.392	0.750	0.219	0.298	0.000	0.000	0.325	0.000
TRINITY_DN233004_c6_g1	0.000	0.000	0.000	0.729	0.000	0.000	0.000	0.000	0.000	0.000
TRINITY_DN233004_c8_g1	0.000	0.000	3.033	0.000	0.859	0.000	0.000	0.000	0.000	0.000
TRINITY_DN233005_c0_g1	0.000	0.000	0.000	0.000	1.010	0.000	0.000	0.000	0.560	0.000
TRINITY_DN233006_c0_g1	0.000	0.000	0.000	0.000	0.000	0.000	0.000	0.000	0.000	0.000
TRINITY_DN233006_c0_g2	0.000	0.000	0.000	0.474	0.000	0.000	0.000	0.000	0.000	0.000
TRINITY_DN233006_c10_g1	0.000	0.000	0.000	0.000	0.000	0.000	0.000	0.000	0.000	0.000
TRINITY_DN233006_c1_g1	0.000	0.000	0.683	0.729	0.000	0.000	0.000	0.000	0.000	0.000
TRINITY_DN233006_c2_g2	0.000	0.000	0.000	0.515	0.131	0.000	0.635	0.000	0.311	0.000
TRINITY_DN233006_c3_g1	0.000	0.000	0.000	0.000	0.000	0.000	0.000	0.000	0.000	0.000
TRINITY_DN233006_c4_g1	0.000	1.750	0.382	1.267	0.000	1.167	0.000	0.000	0.000	2.099
TRINITY_DN233006_c5_g1	0.000	0.000	1.147	0.000	0.422	0.000	2.042	0.000	0.124	0.000
TRINITY_DN233006_c7_g1	0.000	0.000	0.000	0.000	0.000	0.000	0.000	0.000	0.224	0.000
TRINITY_DN233007_c0_g2	0.000	0.550	0.803	0.490	0.458	0.135	0.727	0.196	0.510	0.000
TRINITY_DN233008_c1_g1	0.000	0.000	0.000	0.803	0.343	0.000	0.000	0.000	0.606	0.000
TRINITY_DN233008_c3_g1	0.000	0.000	0.000	0.000	0.000	0.000	0.000	0.000	0.000	0.000
TRINITY_DN233009_c0_g1	0.000	0.000	0.962	0.000	0.178	0.979	0.000	0.656	0.000	0.000
TRINITY_DN233009_c0_g2	0.000	0.000	0.000	0.000	0.000	0.000	0.000	0.000	0.536	0.000
TRINITY_DN233009_c1_g1	0.000	0.000	0.000	0.000	0.000	0.000	0.000	0.000	0.000	0.000
TRINITY_DN23300_c0_g1	0.000	0.000	0.000	0.704	0.450	0.000	0.868	0.636	0.709	0.000
TRINITY_DN23300_c1_g2	0.000	0.000	0.000	1.155	0.000	0.000	0.000	0.000	0.353	0.000
TRINITY_DN233010_c0_g1	0.000	0.000	0.000	0.000	0.000	0.000	0.000	0.000	0.000	0.000
TRINITY_DN233010_c0_g2	0.000	2.241	0.000	0.000	0.000	0.000	0.000	0.000	0.119	0.000
TRINITY_DN233010_c0_g3	0.000	0.000	0.000	0.000	0.000	0.000	0.000	0.000	0.000	0.000
TRINITY_DN233011_c0_g1	0.000	0.000	0.000	0.000	0.000	0.000	0.000	0.000	0.000	0.000
TRINITY_DN233011_c1_g1	0.000	0.000	0.000	0.000	0.000	0.000	0.000	0.000	0.000	0.000
TRINITY_DN233011_c2_g1	0.000	0.000	0.000	0.314	0.000	0.000	0.000	0.000	0.190	0.000
TRINITY_DN233011_c3_g1	0.000	0.000	0.000	0.000	0.691	1.896	0.000	0.000	0.000	0.000
TRINITY_DN233012_c0_g1	0.000	0.417	0.000	0.000	0.151	0.000	0.000	0.000	0.089	0.000
TRINITY_DN233013_c0_g1	0.000	0.000	0.000	0.000	0.000	0.000	0.000	0.000	0.000	0.000
TRINITY_DN233013_c10_g1	0.000	0.000	0.000	0.000	0.487	0.000	0.000	0.000	0.000	0.000
TRINITY_DN233013_c11_g1	0.000	0.000	0.000	0.000	0.000	0.000	0.000	0.000	0.000	0.000
TRINITY_DN233013_c1_g2	0.000	0.000	0.000	0.378	0.000	0.000	0.000	0.000	0.000	0.000
TRINITY_DN233013_c1_g3	0.000	0.000	0.000	0.000	0.000	0.000	0.000	0.000	0.000	0.000
TRINITY_DN233013_c2_g1	0.000	0.000	0.000	0.730	0.000	0.000	0.000	0.000	0.895	0.000
TRINITY_DN233013_c2_g2	0.000	0.000	0.000	1.733	0.000	0.000	0.000	0.000	0.353	0.000
TRINITY_DN233013_c2_g3	0.000	0.000	0.000	0.000	0.000	0.000	0.000	0.000	0.000	0.000
TRINITY_DN233013_c3_g1	0.000	0.000	1.314	0.000	0.000	0.000	0.000	0.000	0.000	0.000
TRINITY_DN233013_c4_g1	0.000	0.000	0.000	0.000	0.000	0.000	0.000	0.000	0.577	0.000
TRINITY_DN233013_c5_g1	0.000	0.000	0.000	0.000	0.779	0.000	0.000	0.000	0.000	0.000
TRINITY_DN233013_c6_g1	0.000	0.000	0.000	0.000	0.000	0.000	0.000	0.000	1.052	0.000
TRINITY_DN233013_c9_g1	0.000	0.000	0.000	0.000	0.000	0.000	0.000	0.000	0.000	0.000
TRINITY_DN233014_c0_g1	4.035	0.000	0.343	0.372	0.190	1.569	0.917	0.000	0.448	0.000
TRINITY_DN233014_c1_g1	0.000	0.000	0.000	0.105	0.000	0.000	0.000	0.403	0.066	0.000
TRINITY_DN233016_c0_g1	0.000	0.000	0.000	0.135	0.000	0.000	0.000	0.000	0.000	0.000
TRINITY_DN233016_c2_g1	0.000	0.000	0.000	0.000	0.000	0.000	0.000	0.000	0.441	0.000
TRINITY_DN233016_c2_g2	0.000	2.095	3.205	0.659	0.669	2.099	0.000	0.820	1.189	0.000
TRINITY_DN233016_c3_g1	0.000	0.000	0.000	0.000	0.000	0.000	0.000	0.000	0.000	0.000
TRINITY_DN233016_c3_g2	0.000	0.822	0.540	0.000	0.000	0.000	0.000	0.000	0.175	0.000
TRINITY_DN233016_c6_g1	0.000	0.000	0.000	0.000	0.000	0.000	0.000	0.000	0.000	0.000
TRINITY_DN233017_c0_g2	0.000	0.000	0.000	0.000	0.000	0.000	0.000	0.000	0.000	0.000
TRINITY_DN233017_c0_g3	0.000	0.000	0.000	0.000	0.000	0.000	0.000	0.000	0.000	0.000
TRINITY_DN233017_c0_g4	0.000	0.000	0.000	0.000	0.000	0.000	0.000	0.000	0.000	0.000
TRINITY_DN233017_c1_g1	0.000	0.000	0.872	0.096	0.110	0.796	1.297	0.000	0.533	0.000
TRINITY_DN233018_c0_g1	0.000	0.000	1.857	0.474	0.517	1.431	0.000	0.000	0.000	0.000
TRINITY_DN233019_c0_g1	0.000	0.000	0.000	0.000	0.000	0.000	0.000	0.000	0.153	0.000
TRINITY_DN23301_c0_g1	5.178	10.647	12.181	6.305	9.809	10.157	9.226	8.398	4.907	2.416
TRINITY_DN233020_c0_g2	0.000	0.000	1.121	0.000	0.000	0.571	0.000	0.000	0.243	0.000
TRINITY_DN233020_c10_g1	0.000	0.000	0.000	0.288	0.000	0.000	0.000	0.000	0.000	0.000
TRINITY_DN233020_c11_g1	0.000	1.441	0.627	0.170	0.000	0.479	0.000	0.643	0.206	0.000
TRINITY_DN233020_c5_g1	0.000	0.000	0.000	0.000	0.000	0.000	0.000	0.000	0.000	0.000
TRINITY_DN233020_c6_g1	0.000	0.351	0.000	0.249	0.510	0.000	0.000	0.000	0.036	0.000
TRINITY_DN233020_c8_g1	10.938	17.778	44.322	19.588	27.754	29.966	52.136	28.259	32.855	33.284
TRINITY_DN233022_c0_g1	0.000	0.000	1.732	0.000	0.000	0.000	0.000	0.000	1.144	0.000
TRINITY_DN233023_c0_g1	0.000	0.000	0.000	0.000	0.000	0.000	0.000	0.000	0.429	0.000
TRINITY_DN233023_c2_g1	0.000	0.000	0.000	0.000	0.000	0.000	0.000	0.000	0.454	0.000
TRINITY_DN233024_c0_g1	0.000	0.000	5.048	0.000	0.000	0.000	0.000	0.000	0.000	0.000
TRINITY_DN233025_c0_g1	0.000	0.000	0.000	0.000	0.000	0.000	0.000	0.000	0.000	0.000
TRINITY_DN233026_c0_g1	36.245	74.314	64.374	46.988	61.440	64.361	80.867	72.156	46.133	56.741
TRINITY_DN233026_c0_g2	0.000	0.000	2.955	0.000	0.000	2.287	0.000	0.000	0.000	0.000
TRINITY_DN233027_c0_g1	0.000	0.000	0.000	0.200	0.000	0.000	0.000	0.000	0.121	0.000
TRINITY_DN233027_c0_g2	0.000	0.000	0.320	0.472	0.000	0.000	0.000	0.000	0.232	0.000
TRINITY_DN233027_c0_g3	0.000	1.307	1.361	0.279	0.673	0.000	0.000	0.358	0.170	0.000
TRINITY_DN233027_c0_g4	0.000	0.282	0.000	0.000	0.000	0.000	0.496	0.000	0.000	0.000
TRINITY_DN233027_c1_g2	0.000	0.000	0.000	0.000	0.000	0.000	0.000	0.000	0.000	0.000
TRINITY_DN233027_c1_g3	0.000	0.000	0.000	0.000	0.000	0.000	0.000	0.000	0.000	0.000
TRINITY_DN233027_c2_g1	0.000	0.000	0.576	0.000	0.000	0.000	0.000	0.000	0.187	0.000
TRINITY_DN233027_c3_g1	0.000	0.811	0.000	0.000	0.000	0.000	0.000	0.000	0.174	0.000
TRINITY_DN233027_c4_g1	0.000	0.000	0.000	0.198	0.000	0.275	0.000	0.000	0.000	1.012
TRINITY_DN233027_c5_g1	0.000	1.310	28.153	5.912	15.198	10.510	13.530	15.640	20.049	4.683
TRINITY_DN233027_c6_g1	0.000	0.000	0.000	0.000	0.000	0.000	0.000	0.000	0.000	0.000
TRINITY_DN233027_c7_g1	0.000	0.000	0.000	0.000	0.000	0.000	0.000	0.000	0.000	2.688
TRINITY_DN233027_c8_g1	0.000	0.000	0.000	0.000	0.000	0.000	0.000	0.000	0.000	0.000
TRINITY_DN233028_c1_g1	0.000	0.000	0.000	0.000	0.000	0.587	0.000	1.562	0.000	2.112
TRINITY_DN233029_c0_g2	0.000	0.000	0.000	0.930	0.000	0.000	4.557	0.000	0.000	0.000
TRINITY_DN23302_c1_g1	0.000	0.000	1.405	0.000	1.587	0.000	0.000	2.914	0.000	0.000
TRINITY_DN233030_c1_g1	0.000	0.000	0.328	0.178	1.090	0.000	0.000	0.671	0.108	0.000
TRINITY_DN233031_c0_g1	0.000	0.000	0.000	0.000	0.000	0.000	0.000	0.000	0.000	0.000
TRINITY_DN233031_c0_g2	0.000	0.000	0.000	0.000	0.000	0.000	0.000	0.000	0.000	0.000
TRINITY_DN233032_c0_g1	0.000	0.214	0.000	0.076	0.235	0.000	0.188	0.149	0.093	0.000
TRINITY_DN233032_c0_g2	0.000	0.000	0.000	0.000	0.000	0.000	0.000	0.000	0.000	0.000
TRINITY_DN233032_c0_g3	0.000	0.000	0.000	0.000	0.000	0.000	0.000	0.000	0.000	0.000
TRINITY_DN233032_c0_g4	0.000	0.000	0.322	0.000	0.000	0.000	0.000	0.000	0.000	0.000
TRINITY_DN233032_c1_g1	0.000	0.000	0.000	0.000	0.000	0.000	0.000	0.000	0.000	0.000
TRINITY_DN233032_c2_g1	0.000	0.000	0.000	0.000	0.000	0.000	0.000	0.000	0.266	0.000
TRINITY_DN233032_c3_g1	0.000	0.000	0.000	0.000	0.000	0.000	0.000	0.000	0.000	0.000
TRINITY_DN233032_c5_g1	0.000	0.000	0.000	0.000	0.000	0.000	0.000	0.000	0.000	0.000
TRINITY_DN233032_c6_g1	0.000	0.000	0.000	0.000	0.000	0.000	0.000	0.000	0.000	0.000
TRINITY_DN233033_c0_g1	0.000	0.000	1.186	0.324	0.332	0.601	1.068	0.000	0.131	0.000
TRINITY_DN233034_c0_g1	0.000	0.000	0.000	0.000	0.000	0.000	0.000	0.000	0.000	0.000
TRINITY_DN233035_c12_g1	0.000	0.000	0.000	0.000	0.000	0.000	0.000	0.000	0.000	0.000
TRINITY_DN233035_c2_g1	0.000	0.000	0.000	0.000	0.000	0.000	0.000	0.000	0.531	0.000
TRINITY_DN233035_c4_g1	0.000	0.000	0.000	0.000	0.000	0.000	0.000	0.000	0.000	0.000
TRINITY_DN233035_c5_g1	0.000	0.000	0.000	0.000	0.000	1.298	0.000	0.000	0.826	0.000
TRINITY_DN233036_c2_g1	0.000	0.000	0.000	0.000	0.000	0.000	0.000	0.000	0.000	0.000
TRINITY_DN233036_c2_g2	0.000	0.000	0.000	0.995	0.000	2.877	0.000	0.000	0.610	0.000
TRINITY_DN233036_c2_g3	0.000	0.000	0.000	0.000	0.000	0.000	7.395	0.000	0.000	0.000
TRINITY_DN233036_c2_g4	0.000	0.000	0.000	0.170	0.000	0.000	0.837	0.000	0.204	0.000
TRINITY_DN233036_c2_g5	0.000	0.000	0.247	0.000	0.000	0.000	0.000	0.000	0.000	0.000
TRINITY_DN233036_c2_g6	5.153	0.000	0.879	0.000	0.000	0.000	0.000	0.000	0.143	0.000
TRINITY_DN233037_c0_g1	0.000	0.000	0.000	0.438	0.000	0.000	0.000	0.000	0.000	0.000
TRINITY_DN233037_c0_g2	0.000	0.000	0.000	0.000	0.338	0.000	0.000	0.000	0.000	0.000
TRINITY_DN233037_c0_g3	0.000	0.000	0.000	0.431	0.440	1.217	0.000	0.809	0.000	0.000
TRINITY_DN233037_c1_g1	0.000	0.000	0.000	0.134	0.000	0.000	0.000	0.000	0.234	0.000
TRINITY_DN233037_c2_g1	0.000	0.000	0.000	0.000	1.644	0.000	0.000	0.000	0.000	0.000
TRINITY_DN233037_c3_g1	0.000	0.000	0.000	0.000	0.000	0.000	0.000	0.000	0.000	0.000
TRINITY_DN23303_c0_g1	0.613	1.052	0.940	1.115	0.586	1.168	0.485	1.417	1.880	0.285
TRINITY_DN23303_c0_g2	0.000	0.000	0.999	2.666	1.115	0.000	0.000	0.000	0.979	0.000
TRINITY_DN233040_c0_g1	0.000	0.000	0.000	0.000	0.000	0.000	0.000	0.000	0.000	0.000
TRINITY_DN233041_c0_g1	0.000	0.000	0.000	0.000	0.000	0.000	1.632	0.000	0.000	0.000
TRINITY_DN233041_c0_g2	0.000	0.629	0.332	0.000	0.000	2.545	1.082	1.636	0.400	0.000
TRINITY_DN233041_c0_g3	0.000	0.000	0.000	0.000	0.000	0.000	0.000	0.000	1.255	0.000
TRINITY_DN233041_c0_g4	0.000	0.007	0.831	0.224	1.605	0.001	0.030	0.052	0.006	0.000
TRINITY_DN233041_c1_g1	0.000	0.000	0.000	0.000	1.658	0.000	0.000	0.000	0.000	0.000
TRINITY_DN233041_c2_g1	0.000	0.000	0.000	0.000	0.000	0.000	0.000	0.000	0.000	0.000
TRINITY_DN233041_c3_g1	0.000	0.000	0.000	0.000	0.743	0.000	0.000	0.000	0.000	0.000
TRINITY_DN233042_c0_g1	0.000	0.000	0.540	0.000	0.000	0.000	0.000	0.000	0.000	0.000
TRINITY_DN233044_c0_g1	0.000	0.000	0.000	0.000	0.000	0.000	0.000	0.000	0.000	0.000
TRINITY_DN233045_c0_g1	0.000	0.000	0.000	0.000	0.000	0.000	0.000	0.000	0.332	0.000
TRINITY_DN233045_c0_g2	0.000	0.000	0.000	0.000	0.000	0.000	0.000	0.000	0.000	0.000
TRINITY_DN233047_c0_g1	0.000	0.000	0.720	0.000	0.000	0.000	0.000	0.000	0.000	0.000
TRINITY_DN233047_c0_g2	0.000	0.000	0.000	0.000	0.391	0.000	0.000	0.000	0.230	0.000
TRINITY_DN233047_c1_g1	0.000	0.000	0.000	0.000	0.000	0.000	0.000	0.000	0.000	0.000
TRINITY_DN233047_c1_g2	0.000	0.000	1.074	0.000	0.170	0.000	0.000	0.305	0.276	0.000
TRINITY_DN233047_c2_g1	0.000	0.307	0.347	0.232	0.322	1.057	0.540	0.322	0.755	0.000
TRINITY_DN233049_c0_g1	0.000	2.097	0.000	0.000	0.766	0.000	0.000	0.000	0.895	0.000
TRINITY_DN23304_c0_g1	0.000	0.000	0.000	0.000	0.000	0.000	0.000	0.000	0.000	0.000
TRINITY_DN23304_c0_g2	0.000	0.000	0.000	0.188	0.000	0.000	0.000	0.000	0.000	0.000
TRINITY_DN233051_c0_g2	0.000	0.000	0.000	0.000	0.000	0.000	0.000	0.000	0.000	0.000
TRINITY_DN233051_c0_g4	0.000	0.353	1.095	0.000	0.000	0.000	0.000	0.000	0.076	0.000
TRINITY_DN233051_c0_g5	0.000	0.000	0.000	0.000	0.000	0.000	0.000	0.000	0.000	0.000
TRINITY_DN233051_c2_g1	0.000	1.111	0.000	0.000	0.402	1.665	0.971	0.000	0.118	0.000
TRINITY_DN233051_c3_g1	0.000	2.115	0.000	0.000	0.000	0.000	0.000	2.844	0.451	0.000
TRINITY_DN233055_c0_g1	0.000	0.000	2.285	0.000	0.000	0.000	0.000	0.000	0.000	0.000
TRINITY_DN233055_c2_g1	0.000	0.000	0.000	0.279	0.285	0.794	1.375	0.000	0.168	0.000
TRINITY_DN233055_c3_g1	0.000	0.000	0.000	0.286	0.000	0.000	0.000	0.000	0.172	0.000
TRINITY_DN233055_c4_g1	0.000	0.000	1.062	0.000	0.000	0.000	0.000	0.000	0.000	0.000
TRINITY_DN233056_c1_g1	0.000	0.000	0.000	0.000	0.000	0.000	0.000	0.000	0.000	0.000
TRINITY_DN233056_c1_g2	0.000	0.000	1.031	0.551	0.000	0.000	0.000	0.000	0.000	0.000
TRINITY_DN233056_c1_g3	0.000	0.000	0.000	0.241	0.000	0.000	0.000	0.000	0.000	0.000
TRINITY_DN233056_c1_g4	0.000	5.332	0.000	0.000	0.000	0.000	0.000	0.000	0.000	0.000
TRINITY_DN233056_c2_g1	0.000	0.000	0.000	0.256	0.609	2.908	0.000	0.000	0.000	0.000
TRINITY_DN233057_c1_g1	0.000	0.000	0.000	0.000	0.000	0.000	0.000	0.000	0.000	0.000
TRINITY_DN233057_c1_g2	0.000	0.762	0.500	0.491	0.676	0.343	0.000	0.936	0.223	1.253
TRINITY_DN233058_c0_g1	0.000	0.000	0.000	0.000	0.000	0.000	0.000	0.000	0.000	0.000
TRINITY_DN233058_c0_g2	0.000	1.544	1.005	0.000	0.000	1.542	0.000	0.000	0.000	0.000
TRINITY_DN233058_c0_g3	0.000	0.000	0.000	0.000	0.000	0.000	0.000	0.000	0.000	0.000
TRINITY_DN233058_c0_g4	0.000	0.000	0.000	0.000	0.000	0.000	0.000	0.000	0.000	0.000
TRINITY_DN233059_c0_g1	0.000	0.000	0.000	0.000	0.000	0.000	0.000	0.000	0.084	0.000
TRINITY_DN233059_c1_g1	0.000	0.000	0.000	0.000	0.211	0.000	0.000	0.000	0.096	0.000
TRINITY_DN233062_c0_g1	0.000	0.000	0.000	0.000	0.000	0.000	0.000	0.369	0.000	0.000
TRINITY_DN233062_c0_g3	0.000	0.000	0.154	0.000	0.364	0.000	0.417	0.000	0.105	0.000
TRINITY_DN233063_c0_g2	0.000	0.000	0.619	0.000	1.021	1.898	0.000	0.000	0.200	0.000
TRINITY_DN233065_c0_g1	0.000	0.000	0.000	0.000	0.000	0.000	0.000	0.000	0.148	0.000
TRINITY_DN233065_c1_g1	0.000	0.000	0.000	0.000	0.000	0.000	0.000	0.000	0.000	0.000
TRINITY_DN233066_c0_g2	0.000	0.000	0.000	0.000	0.000	0.000	0.000	0.000	0.000	0.000
TRINITY_DN233066_c1_g1	0.000	0.000	0.000	0.000	0.000	0.000	0.000	0.000	0.000	0.000
TRINITY_DN233068_c0_g1	0.000	0.000	0.000	0.000	0.000	0.000	0.000	0.000	0.000	0.000
TRINITY_DN233068_c1_g1	0.000	0.000	0.000	0.000	0.000	0.000	0.000	0.000	0.000	0.000
TRINITY_DN233068_c2_g1	0.000	0.000	0.000	0.000	0.000	0.000	0.000	3.468	0.000	0.000
TRINITY_DN233069_c0_g1	0.000	0.000	0.000	0.000	0.000	0.000	0.000	0.000	0.000	0.000
TRINITY_DN23306_c0_g2	0.000	0.000	0.000	0.000	1.155	0.000	0.000	0.000	0.000	0.000
TRINITY_DN233070_c0_g1	0.000	0.000	0.000	0.000	0.000	0.000	0.000	0.000	0.000	0.000
TRINITY_DN233070_c0_g2	0.000	2.565	0.000	0.000	1.889	0.000	0.000	0.000	0.000	0.000
TRINITY_DN233071_c1_g1	0.000	0.000	0.000	0.000	0.000	2.428	0.000	0.000	0.000	0.000
TRINITY_DN233072_c0_g1	0.000	0.000	0.000	0.000	0.000	0.000	0.000	0.000	0.000	0.000
TRINITY_DN233072_c1_g1	0.874	0.000	0.427	0.118	0.161	0.000	0.194	0.461	0.024	0.000
TRINITY_DN233073_c0_g1	0.000	0.000	0.000	0.000	0.000	0.000	0.000	0.000	0.000	0.000
TRINITY_DN233075_c0_g1	0.000	0.000	0.000	0.000	0.000	0.000	0.000	2.278	0.726	0.000
TRINITY_DN233075_c1_g1	0.000	0.000	0.000	0.000	0.000	0.000	0.000	0.000	0.000	0.000
TRINITY_DN233076_c1_g1	0.000	0.000	0.000	0.000	0.000	0.000	3.672	0.000	0.458	0.000
TRINITY_DN233077_c0_g1	0.000	0.000	0.000	0.000	0.725	0.000	0.000	0.000	0.000	0.000
TRINITY_DN233078_c0_g1	0.000	0.000	1.228	0.000	0.000	0.000	0.000	0.000	0.000	0.000
TRINITY_DN233079_c0_g1	0.000	0.000	0.000	0.000	1.943	0.000	0.000	0.000	0.000	0.000
TRINITY_DN233079_c0_g2	0.000	0.000	0.000	0.000	0.000	0.000	0.000	0.000	0.000	0.000
TRINITY_DN23307_c0_g2	5.816	14.063	11.585	5.498	7.341	5.536	8.571	3.928	6.261	0.000
TRINITY_DN23307_c0_g3	0.000	0.433	0.281	0.103	0.000	0.000	0.000	0.000	0.000	0.000
TRINITY_DN233080_c0_g1	0.000	0.000	0.000	0.000	0.000	2.564	0.000	0.000	0.000	0.000
TRINITY_DN233080_c0_g2	0.000	0.000	0.000	0.000	0.000	0.000	0.000	0.000	0.000	0.000
TRINITY_DN233081_c0_g1	0.000	0.000	0.000	0.000	0.170	0.000	0.000	0.324	0.051	0.000
TRINITY_DN233081_c0_g2	0.000	0.000	0.000	0.000	0.501	0.000	0.000	0.000	0.000	0.000
TRINITY_DN233081_c1_g1	0.000	0.000	0.000	0.000	0.000	0.000	0.000	0.000	0.000	0.000
TRINITY_DN233082_c0_g1	0.000	0.000	0.000	0.000	0.000	0.000	0.000	0.000	0.503	0.000
TRINITY_DN233083_c0_g1	0.000	0.000	0.000	0.000	0.000	0.000	0.000	0.000	0.189	0.000
TRINITY_DN233083_c1_g1	0.000	0.000	0.758	0.000	0.000	1.166	0.000	0.000	0.000	0.000
TRINITY_DN233085_c1_g1	0.000	0.000	0.000	0.000	0.000	0.000	0.000	0.000	0.000	0.000
TRINITY_DN233086_c0_g1	0.000	0.000	0.000	0.000	0.000	0.000	0.000	0.000	0.000	0.000
TRINITY_DN233087_c0_g1	0.000	0.000	0.000	0.000	0.816	0.755	0.000	0.000	0.000	0.000
TRINITY_DN233087_c1_g1	0.000	0.000	0.000	0.000	0.454	0.000	0.000	0.000	0.000	0.000
TRINITY_DN233088_c0_g2	0.000	0.000	2.906	0.000	0.000	0.000	0.000	3.016	0.000	0.000
TRINITY_DN233088_c1_g1	0.000	0.000	0.000	0.000	0.000	0.000	0.000	0.000	0.000	0.000
TRINITY_DN233088_c1_g2	0.000	0.000	1.074	1.316	0.448	2.456	0.000	0.000	0.883	0.000
TRINITY_DN233088_c1_g3	0.000	0.000	0.000	0.000	0.000	0.000	0.000	0.000	0.000	0.000
TRINITY_DN233089_c1_g1	0.000	0.000	0.000	0.533	1.115	0.000	0.000	0.000	0.653	0.000
TRINITY_DN233090_c0_g1	0.000	0.000	0.000	1.809	0.000	0.000	0.000	0.000	0.000	0.000
TRINITY_DN233095_c0_g2	0.000	0.000	3.763	0.675	0.000	3.884	0.000	0.000	0.827	0.000
TRINITY_DN233096_c0_g2	0.000	0.000	0.744	0.203	0.000	0.000	0.000	0.000	0.072	0.000
TRINITY_DN233096_c1_g1	0.000	0.000	0.000	0.000	0.000	0.000	0.000	0.000	0.000	0.000
TRINITY_DN233096_c2_g1	0.000	0.000	0.000	0.000	0.000	0.000	0.000	0.000	0.000	0.000
TRINITY_DN233098_c0_g1	0.000	0.000	0.000	0.000	0.000	0.000	0.000	0.000	0.000	0.000
TRINITY_DN233098_c0_g2	0.000	0.000	0.000	0.000	0.000	0.000	0.000	0.000	0.000	0.000
TRINITY_DN233098_c0_g3	0.000	0.000	0.000	0.884	0.000	0.000	0.000	0.000	0.261	0.000
TRINITY_DN233098_c0_g4	0.000	0.000	0.000	0.000	0.000	0.000	0.000	0.000	0.481	0.000
TRINITY_DN233098_c0_g5	0.000	0.000	0.000	0.000	0.000	0.000	0.000	0.000	0.451	0.000
TRINITY_DN233098_c0_g6	0.000	0.000	0.000	0.000	0.000	0.000	0.000	0.000	0.408	0.000
TRINITY_DN233099_c0_g1	0.000	0.000	0.000	0.000	0.514	0.000	0.000	0.000	0.000	0.000
TRINITY_DN233099_c1_g1	0.000	0.000	0.000	0.000	0.000	0.000	0.000	0.000	0.326	0.000
TRINITY_DN233099_c2_g1	0.000	0.000	0.000	0.000	0.000	0.000	0.000	0.000	0.000	0.000
TRINITY_DN23309_c0_g1	0.000	0.234	1.083	0.000	0.085	1.092	0.000	0.000	0.102	0.000
TRINITY_DN2330_c0_g1	2.943	9.111	19.694	8.195	10.285	10.177	10.663	13.951	10.072	13.731
TRINITY_DN2330_c1_g1	0.000	7.580	0.000	0.819	1.738	1.680	0.000	0.747	2.062	0.000
TRINITY_DN2330_c2_g1	0.000	0.000	0.000	0.000	0.000	0.000	0.000	0.000	0.241	0.000
TRINITY_DN2330_c2_g2	0.000	0.000	0.000	0.000	0.600	0.000	0.000	4.407	0.000	0.000
TRINITY_DN2330_c3_g2	0.000	0.566	2.528	0.000	2.596	0.560	2.805	1.591	1.673	0.000
TRINITY_DN2330_c4_g1	0.000	0.491	2.534	0.000	1.308	3.032	1.203	5.907	7.884	1.767
TRINITY_DN2330_c5_g1	0.000	0.000	1.394	1.033	0.000	1.067	1.833	0.000	1.248	0.000
TRINITY_DN233100_c0_g1	1.526	0.575	0.186	0.376	0.317	0.471	0.676	0.939	0.357	0.000
TRINITY_DN233101_c0_g1	0.000	0.000	0.000	0.000	0.000	0.000	0.000	0.000	0.252	0.000
TRINITY_DN233101_c1_g1	0.000	0.000	0.000	0.000	0.000	0.000	0.000	7.218	0.000	0.000
TRINITY_DN233102_c0_g1	0.000	0.000	0.000	1.403	0.000	0.000	0.000	1.980	0.106	0.000
TRINITY_DN233104_c0_g1	0.000	0.000	0.000	0.603	0.616	3.217	0.000	2.055	0.531	0.000
TRINITY_DN233104_c0_g2	0.000	0.000	0.000	0.000	0.000	0.000	0.000	0.000	0.393	0.000
TRINITY_DN233104_c1_g1	0.000	0.000	1.699	0.000	0.000	0.000	0.000	0.000	1.124	0.000
TRINITY_DN233104_c4_g1	0.000	0.000	0.000	0.000	0.000	0.000	0.000	0.000	0.462	0.000
TRINITY_DN233106_c0_g1	0.000	0.000	0.000	0.000	0.000	0.000	0.000	0.000	0.000	0.000
TRINITY_DN233109_c0_g1	0.000	0.000	0.000	0.000	0.000	0.000	0.000	1.904	0.000	0.000
TRINITY_DN23310_c0_g1	0.000	0.000	0.000	0.000	1.839	2.519	0.000	0.000	1.609	0.000
TRINITY_DN23310_c0_g2	0.000	0.000	0.000	0.196	0.000	0.000	0.000	0.000	0.000	0.000
TRINITY_DN23310_c0_g3	0.000	4.193	0.000	0.000	0.000	0.000	0.000	0.000	0.000	0.000
TRINITY_DN23310_c1_g1	0.000	0.268	0.523	0.096	0.489	0.000	0.000	0.000	0.116	0.979
TRINITY_DN23310_c1_g2	0.000	0.000	0.470	0.000	0.577	0.392	0.428	0.076	0.133	0.450
TRINITY_DN23310_c2_g1	0.000	0.000	0.000	0.000	0.000	0.000	0.000	0.000	0.000	0.000
TRINITY_DN23310_c3_g1	0.000	0.000	0.000	0.000	0.000	0.000	0.000	0.000	0.441	0.000
TRINITY_DN233110_c0_g1	0.000	0.000	0.000	0.000	0.246	0.000	0.000	0.000	0.000	0.000
TRINITY_DN233110_c0_g2	0.000	0.000	0.000	0.105	0.000	0.000	0.000	0.403	0.000	0.000
TRINITY_DN233110_c1_g1	0.000	0.000	0.488	0.000	0.000	0.000	0.000	0.000	0.158	0.000
TRINITY_DN233113_c0_g1	0.000	0.000	2.551	0.000	0.000	0.000	0.000	0.000	0.840	0.000
TRINITY_DN233113_c1_g1	0.000	0.000	0.000	0.000	0.000	0.000	0.000	0.388	0.000	0.000
TRINITY_DN233113_c3_g1	0.000	0.000	0.000	0.829	0.833	0.000	1.006	0.000	0.815	0.000
TRINITY_DN233114_c0_g1	0.000	0.000	0.000	0.655	0.000	0.000	0.000	0.000	0.000	0.000
TRINITY_DN233116_c0_g1	0.000	0.000	1.325	0.000	0.000	0.000	0.000	0.000	0.000	0.000
TRINITY_DN233116_c0_g2	0.000	0.000	0.000	0.616	0.644	0.000	0.000	0.000	0.000	0.000
TRINITY_DN233119_c0_g1	0.000	0.000	0.000	0.000	0.000	0.000	0.000	0.000	0.000	0.000
TRINITY_DN23311_c0_g1	0.000	0.000	0.000	0.000	0.000	0.000	0.000	0.000	0.656	0.000
TRINITY_DN23311_c3_g1	0.000	0.000	0.000	2.617	1.839	0.000	0.000	0.000	0.000	0.000
TRINITY_DN233120_c0_g1	0.000	0.000	0.000	0.000	0.000	2.186	0.000	0.000	0.465	0.000
TRINITY_DN233120_c1_g1	0.000	0.000	0.000	0.000	0.000	0.000	0.000	0.000	0.000	0.000
TRINITY_DN233120_c1_g2	1.606	0.909	0.392	0.000	0.473	0.396	0.178	0.000	0.000	0.000
TRINITY_DN233120_c4_g1	0.000	0.591	0.000	0.349	0.000	0.000	0.000	0.000	0.000	0.000
TRINITY_DN233120_c5_g1	0.000	0.000	0.000	0.171	0.175	0.000	0.000	0.000	0.052	0.000
TRINITY_DN233120_c6_g1	0.000	0.000	0.000	0.000	0.000	0.000	0.000	0.000	0.000	0.000
TRINITY_DN233120_c8_g1	0.000	0.000	0.000	0.000	0.000	1.639	0.000	0.000	0.117	0.000
TRINITY_DN233120_c9_g1	0.000	0.000	0.550	0.000	0.000	0.000	0.000	0.000	0.178	0.000
TRINITY_DN233121_c0_g1	0.000	0.000	0.000	0.000	0.000	0.000	0.000	0.000	0.000	0.000
TRINITY_DN233122_c1_g1	0.000	0.000	0.000	0.000	0.000	0.000	0.000	0.000	0.140	0.000
TRINITY_DN233124_c1_g1	0.000	0.000	1.426	0.193	0.000	1.089	0.000	0.000	0.116	1.961
TRINITY_DN233124_c3_g1	0.000	0.000	0.000	0.000	0.000	0.000	0.000	0.000	0.000	0.000
TRINITY_DN233124_c5_g1	0.000	0.000	0.277	0.000	0.000	0.000	0.000	0.000	0.000	0.000
TRINITY_DN233127_c0_g1	75.941	32.296	18.420	11.212	14.511	11.377	19.456	12.717	15.396	40.555
TRINITY_DN233129_c1_g1	0.000	0.000	0.000	0.000	0.604	0.000	0.000	0.000	0.000	0.000
TRINITY_DN23312_c0_g1	0.000	0.000	0.954	0.000	0.000	3.743	0.000	0.000	0.000	0.000
TRINITY_DN23312_c0_g2	0.000	1.444	0.737	0.254	0.466	0.358	0.811	0.000	0.232	0.934
TRINITY_DN233131_c0_g1	0.000	0.000	0.000	0.000	0.000	0.000	0.000	0.000	0.000	0.000
TRINITY_DN233131_c0_g2	0.000	0.000	0.000	0.562	0.000	0.000	0.000	0.000	1.373	0.000
TRINITY_DN233132_c0_g1	0.000	0.000	0.000	0.172	0.176	0.000	0.000	0.649	0.208	0.000
TRINITY_DN233133_c0_g10	0.000	0.000	0.000	0.000	0.000	0.000	0.000	0.000	0.000	0.000
TRINITY_DN233133_c0_g5	0.000	0.000	0.000	0.000	0.000	0.000	0.000	0.000	0.866	0.000
TRINITY_DN233133_c0_g6	0.000	0.000	0.000	0.000	0.000	5.226	0.000	0.000	0.557	0.000
TRINITY_DN233133_c0_g7	0.000	0.000	0.000	0.000	0.000	0.000	0.000	0.000	0.000	0.000
TRINITY_DN233133_c0_g9	0.000	0.000	0.000	0.000	0.000	0.000	0.000	0.000	0.731	0.000
TRINITY_DN233134_c0_g1	0.000	0.000	0.000	0.000	0.000	0.000	0.000	0.000	0.712	0.000
TRINITY_DN233135_c0_g1	0.000	0.000	0.000	0.000	0.000	0.000	0.000	0.000	0.000	0.000
TRINITY_DN233135_c1_g1	0.000	0.000	0.000	0.000	0.000	0.000	0.000	0.000	0.000	0.000
TRINITY_DN233136_c0_g1	0.000	0.000	0.000	0.828	0.000	0.000	0.000	3.217	0.000	0.000
TRINITY_DN233137_c0_g1	0.000	0.000	0.000	0.000	0.000	0.000	0.000	0.000	0.000	3.209
TRINITY_DN233138_c0_g1	0.000	0.000	0.142	0.000	0.000	0.000	0.383	0.295	0.093	0.000
TRINITY_DN233139_c0_g1	0.000	0.000	0.965	1.721	0.223	0.000	0.000	0.000	0.000	0.000
TRINITY_DN23313_c0_g1	0.000	0.712	1.543	0.285	0.418	0.508	0.835	0.652	0.297	1.738
TRINITY_DN23313_c1_g1	0.000	0.000	0.000	0.000	0.000	0.000	4.270	0.000	0.000	0.000
TRINITY_DN233140_c0_g1	0.000	0.000	0.000	0.000	0.000	0.000	0.000	0.000	0.000	0.000
TRINITY_DN233141_c0_g1	0.000	0.000	0.000	0.000	0.000	0.000	0.000	0.000	0.535	0.000
TRINITY_DN233141_c1_g1	0.000	0.000	0.000	0.000	0.000	0.000	0.000	0.000	0.000	0.000
TRINITY_DN233142_c0_g1	0.000	0.000	0.000	0.000	0.000	0.000	0.000	0.000	0.000	0.000
TRINITY_DN233144_c0_g1	0.000	0.000	0.000	0.000	0.492	0.000	0.000	0.000	0.724	0.000
TRINITY_DN233145_c0_g1	0.000	0.000	0.000	0.000	0.000	0.000	0.000	0.000	0.000	0.000
TRINITY_DN233146_c0_g1	0.000	0.000	0.740	2.028	1.413	2.023	0.801	0.626	1.037	1.669
TRINITY_DN233147_c0_g1	0.000	0.000	0.000	0.000	0.000	0.000	0.000	0.000	0.000	0.000
TRINITY_DN233147_c0_g2	0.000	0.000	0.000	0.000	0.719	0.000	0.000	0.000	0.420	0.000
TRINITY_DN233147_c0_g3	0.000	2.472	0.000	0.000	0.000	0.000	0.000	0.000	0.000	0.000
TRINITY_DN233147_c2_g1	0.000	0.000	0.000	0.000	0.000	0.000	0.000	0.000	0.000	0.000
TRINITY_DN233147_c3_g1	0.000	0.000	0.000	0.000	1.229	0.000	0.000	0.901	0.145	0.000
TRINITY_DN233147_c7_g1	0.000	0.000	0.000	0.000	0.000	0.000	0.000	0.000	0.000	0.000
TRINITY_DN233148_c0_g1	0.000	0.000	0.000	0.000	0.000	0.000	0.000	0.000	0.000	0.000
TRINITY_DN233148_c2_g1	0.000	0.000	0.000	2.425	0.000	2.321	0.000	0.000	0.494	0.000
TRINITY_DN233149_c0_g1	0.000	0.000	6.796	0.000	0.000	0.000	0.000	0.000	0.000	0.000
TRINITY_DN23314_c0_g1	0.000	0.000	0.000	0.000	0.000	2.134	0.000	0.000	0.000	0.000
TRINITY_DN23314_c1_g1	0.000	0.000	0.000	0.000	0.000	0.000	0.000	2.489	2.008	0.000
TRINITY_DN233150_c0_g1	0.000	0.000	0.000	0.000	0.000	0.000	0.000	0.000	0.408	0.000
TRINITY_DN233152_c0_g1	0.000	0.000	0.000	0.000	2.558	1.476	0.000	0.000	0.000	0.000
TRINITY_DN233152_c0_g2	0.000	0.000	0.000	0.000	0.540	0.000	0.000	0.000	0.000	0.000
TRINITY_DN233152_c1_g1	0.000	0.000	0.000	0.000	0.000	0.000	0.000	0.000	0.457	0.000
TRINITY_DN233152_c1_g3	0.000	0.000	0.000	0.000	0.000	0.000	0.000	0.000	0.000	0.000
TRINITY_DN233152_c3_g1	0.000	0.000	0.000	0.000	0.902	0.000	0.000	1.649	1.587	0.000
TRINITY_DN233153_c0_g1	0.000	0.000	0.000	0.000	0.000	0.000	0.000	0.000	0.097	0.000
TRINITY_DN233153_c0_g2	0.000	0.000	0.000	0.000	0.000	0.000	0.000	0.000	0.332	0.000
TRINITY_DN233153_c1_g1	0.000	0.000	0.000	0.000	0.000	0.000	2.110	0.000	0.148	0.000
TRINITY_DN233154_c0_g2	0.000	0.000	0.000	0.000	0.000	0.000	0.000	0.000	0.000	0.000
TRINITY_DN233155_c0_g1	0.000	0.000	0.000	0.000	0.000	0.000	0.000	0.000	0.379	0.000
TRINITY_DN233155_c0_g2	0.000	0.000	0.000	0.000	0.000	0.000	0.000	0.000	0.252	0.000
TRINITY_DN233156_c1_g1	0.000	0.000	0.000	0.000	0.000	0.000	0.000	0.000	0.000	0.000
TRINITY_DN233157_c0_g1	0.000	0.000	0.000	0.000	0.000	0.000	0.000	0.000	0.000	0.000
TRINITY_DN233157_c0_g2	0.000	0.000	1.371	0.000	0.000	0.000	0.000	0.000	0.451	0.000
TRINITY_DN233159_c0_g1	0.000	0.000	0.000	0.000	3.890	0.000	0.000	0.000	0.000	2.155
TRINITY_DN233159_c1_g1	0.000	0.000	0.000	0.569	0.595	0.000	0.000	0.000	0.696	0.000
TRINITY_DN233159_c2_g1	0.000	0.000	0.000	0.000	0.000	1.384	0.000	1.836	0.000	0.000
TRINITY_DN23315_c0_g1	0.000	0.000	0.000	0.466	0.000	0.000	0.000	0.000	0.000	0.000
TRINITY_DN233160_c0_g1	0.000	1.981	0.000	0.000	0.000	0.000	0.000	0.000	0.000	0.000
TRINITY_DN233161_c0_g2	0.000	0.000	0.000	0.616	0.000	0.000	0.000	0.000	0.377	0.000
TRINITY_DN233161_c0_g3	0.000	0.000	0.462	0.000	0.254	0.000	0.000	0.000	0.000	0.000
TRINITY_DN233161_c2_g1	0.000	0.000	0.000	0.000	0.000	0.000	0.000	0.000	0.000	0.000
TRINITY_DN233162_c0_g1	0.000	0.197	0.414	0.197	0.295	0.173	0.209	0.150	0.194	0.339
TRINITY_DN233162_c0_g2	0.000	0.214	0.737	0.381	0.131	0.559	0.502	0.400	0.296	0.795
TRINITY_DN233162_c0_g4	0.000	0.000	0.243	0.000	0.000	0.000	0.000	0.000	0.000	0.000
TRINITY_DN233162_c0_g5	0.000	0.000	0.000	0.000	0.000	0.000	0.000	0.000	0.000	0.000
TRINITY_DN233164_c0_g1	0.000	0.000	0.000	0.000	0.000	0.000	0.000	0.000	0.000	0.000
TRINITY_DN233165_c0_g1	0.000	0.000	0.000	0.000	1.279	0.000	0.000	0.000	0.000	0.000
TRINITY_DN233166_c0_g1	0.000	0.000	0.000	0.000	0.000	0.000	0.000	0.000	0.846	4.735
TRINITY_DN233167_c0_g1	0.000	0.000	3.684	0.000	0.000	0.000	0.000	0.000	0.000	0.000
TRINITY_DN233167_c0_g2	1.344	0.000	0.780	0.279	0.346	0.866	0.000	0.236	0.352	0.000
TRINITY_DN233167_c0_g3	0.000	0.000	0.000	0.000	0.000	0.000	0.000	0.000	0.000	0.000
TRINITY_DN233167_c1_g1	0.000	0.000	0.000	0.000	0.000	0.000	0.000	0.000	0.000	0.000
TRINITY_DN233168_c0_g1	0.000	0.000	0.000	0.244	0.499	0.000	0.000	0.915	0.294	0.000
TRINITY_DN233169_c0_g1	0.000	0.000	0.000	0.000	0.000	0.000	0.000	0.000	0.000	0.000
TRINITY_DN233169_c0_g2	0.000	0.000	0.000	0.000	0.000	0.000	0.000	0.000	0.000	0.000
TRINITY_DN23316_c0_g1	0.000	0.000	0.000	0.000	0.000	0.000	1.691	0.000	0.000	0.000
TRINITY_DN23316_c0_g2	0.000	0.000	0.000	0.469	0.000	0.000	0.000	0.000	0.287	0.000
TRINITY_DN23316_c0_g3	0.000	0.000	0.000	2.321	3.261	0.000	0.000	0.000	0.000	0.000
TRINITY_DN23316_c4_g1	0.000	0.000	0.000	0.000	0.000	0.000	0.000	0.000	0.000	0.000
TRINITY_DN233170_c0_g2	0.000	0.000	0.000	0.000	0.000	0.000	0.000	0.000	0.000	0.000
TRINITY_DN233170_c2_g1	0.000	0.000	0.000	0.000	1.532	0.000	0.000	0.000	0.000	0.000
TRINITY_DN233170_c2_g2	0.000	0.000	0.000	0.000	0.000	0.000	0.000	0.000	0.000	0.000
TRINITY_DN233170_c2_g3	0.000	0.000	0.000	0.000	0.000	0.000	0.000	0.000	0.000	0.000
TRINITY_DN233170_c3_g1	0.000	0.000	0.000	0.000	0.000	0.000	0.000	0.000	0.000	0.000
TRINITY_DN233170_c4_g1	0.000	0.000	0.000	0.000	0.000	0.000	0.000	0.000	0.000	0.000
TRINITY_DN233171_c0_g1	0.000	0.000	0.440	0.000	1.212	0.000	0.000	0.000	0.143	0.000
TRINITY_DN233171_c0_g2	0.000	0.000	0.000	0.165	0.336	0.463	0.000	0.000	0.100	1.675
TRINITY_DN233172_c0_g1	0.000	0.000	0.000	0.000	0.000	0.000	0.000	0.000	0.000	0.000
TRINITY_DN233174_c1_g1	0.000	0.000	0.000	0.000	0.000	0.000	0.000	0.000	0.000	0.000
TRINITY_DN233174_c1_g2	0.000	0.000	0.000	0.000	0.000	0.000	0.000	0.000	0.000	0.000
TRINITY_DN233174_c2_g1	0.000	0.000	0.000	0.000	1.827	0.000	0.000	0.000	1.421	0.000
TRINITY_DN233174_c4_g1	0.000	0.000	0.000	0.000	0.000	0.000	0.000	0.000	0.000	0.000
TRINITY_DN233175_c0_g1	0.000	0.000	0.000	0.000	0.000	1.059	0.000	0.000	0.000	1.910
TRINITY_DN233175_c1_g1	0.000	0.000	0.000	0.000	0.000	0.000	0.000	0.000	0.000	0.000
TRINITY_DN233176_c0_g1	0.000	0.246	0.000	0.180	0.231	0.437	0.222	0.000	0.223	0.000
TRINITY_DN233177_c0_g1	0.000	0.000	0.000	0.000	0.000	0.000	0.000	0.000	0.000	0.000
TRINITY_DN233177_c1_g1	0.000	0.233	0.303	0.250	0.682	0.000	0.411	0.000	0.101	0.855
TRINITY_DN233177_c2_g1	0.000	0.000	0.000	0.000	0.000	0.000	0.000	0.000	0.000	0.000
TRINITY_DN233177_c4_g1	0.000	0.000	0.000	0.000	0.000	0.000	0.000	0.000	0.572	0.000
TRINITY_DN233178_c0_g2	0.000	0.000	0.000	0.000	0.494	0.000	0.000	0.000	0.000	0.000
TRINITY_DN23317_c0_g1	0.000	0.000	0.000	0.000	1.673	5.268	0.000	0.000	0.000	0.000
TRINITY_DN23317_c2_g1	37.170	0.000	1.785	106.461	2.341	0.000	9.159	0.000	0.831	94.610
TRINITY_DN233180_c0_g1	0.000	0.000	0.000	0.000	0.000	0.000	0.000	1.973	1.264	5.291
TRINITY_DN233180_c0_g2	0.000	0.000	3.084	0.000	0.975	0.000	0.000	0.000	0.884	0.000
TRINITY_DN233180_c0_g3	0.000	0.000	0.000	0.000	0.000	6.146	0.000	0.000	0.000	0.000
TRINITY_DN233180_c0_g4	0.000	0.000	0.000	0.888	0.000	0.000	0.000	0.000	0.000	0.000
TRINITY_DN233180_c0_g5	0.000	0.000	0.000	0.000	0.000	0.000	0.000	0.000	0.000	0.000
TRINITY_DN233180_c1_g1	0.000	0.000	0.000	0.000	0.000	0.000	0.000	0.000	0.946	0.000
TRINITY_DN233180_c5_g1	0.000	0.000	0.000	0.000	0.470	0.000	0.000	0.000	0.093	1.561
TRINITY_DN233181_c0_g1	0.000	0.000	0.000	0.000	1.118	0.738	0.000	0.000	0.000	0.000
TRINITY_DN233182_c0_g2	0.000	0.000	0.000	0.000	2.929	0.637	0.000	0.000	0.552	5.471
TRINITY_DN233182_c0_g3	0.000	0.000	1.509	0.000	1.673	0.000	0.000	0.000	0.000	0.000
TRINITY_DN233182_c0_g5	0.000	0.000	0.000	0.000	0.451	0.000	0.000	0.000	0.000	0.000
TRINITY_DN233182_c11_g1	0.000	1.204	0.000	0.000	0.000	0.000	0.000	0.000	0.256	0.000
TRINITY_DN233182_c2_g1	0.000	0.000	0.000	0.000	0.401	0.000	0.000	0.000	0.000	0.000
TRINITY_DN233182_c6_g2	0.000	0.000	0.000	0.000	0.000	0.000	0.000	0.000	0.000	0.000
TRINITY_DN233182_c7_g1	0.000	1.830	1.195	0.000	0.497	0.000	0.000	0.000	0.000	0.000
TRINITY_DN233182_c8_g1	0.000	0.000	0.000	0.000	0.000	0.000	0.000	0.000	0.177	0.000
TRINITY_DN233184_c0_g1	0.000	0.000	0.000	0.000	0.000	0.000	3.551	0.000	0.000	0.000
TRINITY_DN233185_c0_g1	0.000	0.000	0.000	0.000	0.000	0.000	0.000	0.000	0.000	0.000
TRINITY_DN233187_c0_g2	0.000	0.000	0.000	0.491	0.000	0.000	0.000	0.531	0.000	1.423
TRINITY_DN233188_c0_g1	0.000	0.000	0.000	0.000	0.000	0.000	0.000	0.000	0.000	0.000
TRINITY_DN233188_c0_g3	0.000	0.000	0.000	0.000	0.000	1.710	0.000	0.000	0.000	0.000
TRINITY_DN233188_c0_g4	0.000	0.000	0.000	0.000	0.000	0.000	0.000	0.000	0.000	0.000
TRINITY_DN233189_c0_g1	0.000	0.000	0.000	0.000	0.000	0.000	0.000	0.000	0.000	0.000
TRINITY_DN23318_c0_g1	0.000	0.000	0.000	0.000	0.000	0.000	0.000	0.000	0.000	0.000
TRINITY_DN233191_c0_g1	7.522	0.000	0.000	0.000	0.352	0.000	0.000	0.000	0.207	0.000
TRINITY_DN233194_c3_g1	0.000	0.000	1.062	1.708	2.977	1.638	2.814	2.188	0.000	0.000
TRINITY_DN233195_c0_g1	0.000	0.000	0.000	0.000	0.000	0.000	0.000	0.000	0.572	0.000
TRINITY_DN233196_c0_g1	0.000	0.000	0.000	0.483	0.000	0.000	2.389	0.000	0.000	4.944
TRINITY_DN233196_c0_g2	0.000	0.000	0.000	2.402	0.000	0.000	0.000	0.000	0.000	0.000
TRINITY_DN233197_c0_g1	0.000	0.000	0.000	1.040	0.000	0.000	0.000	0.000	0.318	0.000
TRINITY_DN233198_c1_g1	0.000	0.000	3.496	0.466	2.921	0.000	0.000	0.000	0.000	0.000
TRINITY_DN233198_c2_g2	0.000	0.000	0.000	0.000	0.989	4.712	0.000	0.000	0.578	0.000
TRINITY_DN233198_c2_g3	0.000	0.000	0.000	0.000	0.000	0.000	0.000	0.000	0.000	0.000
TRINITY_DN233198_c3_g1	0.000	0.000	0.000	0.000	0.000	0.000	0.000	0.000	0.444	0.000
TRINITY_DN233198_c8_g1	0.000	0.000	0.000	0.445	2.321	0.000	0.000	0.000	0.000	0.000
TRINITY_DN233198_c9_g1	0.000	0.000	0.000	0.000	0.000	1.834	0.000	0.000	0.780	0.000
TRINITY_DN233199_c0_g1	0.000	0.000	0.816	0.000	1.775	0.000	0.000	0.828	0.797	0.000
TRINITY_DN233199_c0_g2	0.000	0.000	3.059	0.000	0.000	0.000	0.000	0.000	0.000	0.000
TRINITY_DN233199_c1_g1	0.000	3.862	1.246	0.000	2.103	1.926	0.000	0.000	0.821	0.000
TRINITY_DN23319_c0_g1	0.000	0.256	0.583	0.420	0.129	0.000	0.000	0.000	0.500	0.000
TRINITY_DN23319_c0_g2	0.000	0.000	1.560	1.019	0.166	0.820	2.843	3.244	0.194	0.000
TRINITY_DN23319_c0_g3	0.000	8.015	1.471	6.306	5.369	5.242	6.103	6.072	7.115	0.000
TRINITY_DN2331_c0_g1	41.892	1.698	2.607	1.125	1.859	2.885	0.902	1.363	0.600	9.167
TRINITY_DN2331_c1_g1	0.000	6.902	4.013	2.146	2.272	4.088	14.531	7.228	14.861	6.673
TRINITY_DN2331_c1_g2	11.519	6.421	12.568	7.828	14.508	10.045	3.029	13.303	4.877	4.321
TRINITY_DN2331_c2_g1	0.000	0.000	0.000	0.000	0.000	0.000	0.000	0.000	0.000	0.000
TRINITY_DN2331_c3_g1	0.000	0.000	0.000	0.000	0.265	0.000	1.279	0.000	0.114	0.000
TRINITY_DN2331_c7_g1	0.000	0.000	0.288	0.784	0.799	0.000	0.000	0.000	0.567	1.592
TRINITY_DN233200_c0_g1	0.000	0.000	0.780	0.211	0.000	0.000	0.000	0.000	0.000	0.000
TRINITY_DN233200_c0_g3	0.000	0.000	0.001	0.000	0.000	0.000	0.000	0.000	0.000	0.000
TRINITY_DN233200_c10_g1	0.000	0.000	0.000	0.000	0.000	0.000	0.000	0.000	0.557	0.000
TRINITY_DN233200_c1_g1	0.000	0.000	0.362	0.588	1.202	0.000	0.000	0.000	0.000	0.000
TRINITY_DN233200_c2_g2	0.000	0.000	5.755	0.000	0.000	0.000	0.000	5.976	0.946	0.000
TRINITY_DN233200_c3_g1	3.068	0.000	0.775	0.704	0.432	0.788	0.000	0.000	0.555	2.865
TRINITY_DN233200_c4_g1	0.000	0.514	0.139	0.000	0.836	0.000	0.000	0.000	0.533	0.402
TRINITY_DN233200_c6_g1	0.000	0.000	0.000	0.093	0.190	0.000	0.458	0.714	0.056	0.000
TRINITY_DN233200_c7_g1	0.000	0.000	0.000	0.000	0.000	5.537	0.000	0.000	0.000	0.000
TRINITY_DN233200_c8_g1	0.000	0.000	0.000	0.000	0.000	0.000	0.000	0.000	0.000	0.000
TRINITY_DN233201_c0_g1	0.000	0.000	0.000	0.000	0.000	0.000	0.000	0.000	0.000	0.000
TRINITY_DN233201_c1_g1	0.000	0.000	0.000	0.000	0.294	0.000	0.000	0.000	0.000	0.000
TRINITY_DN233203_c0_g1	0.000	0.000	0.000	0.000	0.000	0.000	0.000	0.000	0.000	0.000
TRINITY_DN233204_c0_g2	0.000	0.000	0.000	0.000	0.000	0.000	0.000	0.000	0.000	0.000
TRINITY_DN233204_c1_g2	0.000	0.000	0.000	0.000	0.000	0.000	2.948	0.000	1.713	0.000
TRINITY_DN233205_c0_g1	0.000	0.000	0.890	0.000	0.000	0.000	0.000	0.000	0.000	0.000
TRINITY_DN233206_c0_g1	0.000	0.000	0.000	0.914	0.000	0.000	0.000	0.000	0.561	5.131
TRINITY_DN233207_c0_g1	0.000	0.385	0.000	0.000	0.926	0.000	0.000	0.519	0.000	0.000
TRINITY_DN233208_c1_g1	0.000	0.000	0.000	1.025	0.000	0.000	0.000	0.000	0.000	0.000
TRINITY_DN233209_c1_g1	0.000	0.000	0.000	0.000	0.000	0.000	0.000	0.000	0.000	0.000
TRINITY_DN23320_c0_g1	0.000	0.000	1.683	2.346	0.000	2.243	4.229	3.369	2.080	0.000
TRINITY_DN23320_c1_g1	0.000	0.000	0.000	0.520	0.000	5.951	0.000	0.000	0.423	0.000
TRINITY_DN233210_c0_g1	0.000	2.282	0.000	0.486	1.015	1.009	0.000	1.859	1.913	0.000
TRINITY_DN233210_c0_g3	0.000	0.000	0.000	0.000	1.804	0.000	0.000	0.000	0.000	0.000
TRINITY_DN233210_c0_g4	0.000	0.000	0.000	0.000	0.000	1.854	0.000	0.000	0.196	0.000
TRINITY_DN233210_c10_g1	0.000	0.000	0.000	0.000	0.000	0.000	0.000	0.000	0.000	0.000
TRINITY_DN233210_c3_g1	0.000	0.000	0.000	0.000	0.000	0.000	0.000	0.000	0.282	0.000
TRINITY_DN233210_c4_g1	0.000	0.000	0.256	0.279	0.914	2.725	0.000	0.000	1.346	0.000
TRINITY_DN233210_c6_g1	0.000	1.488	0.000	0.000	0.000	0.746	0.000	0.000	0.000	5.367
TRINITY_DN233210_c6_g2	0.000	0.000	0.000	0.000	0.000	0.000	0.000	0.000	0.000	0.000
TRINITY_DN233210_c7_g1	0.000	0.000	0.000	0.000	0.000	0.000	4.061	3.217	0.000	0.000
TRINITY_DN233210_c9_g1	0.000	0.000	0.000	0.000	0.000	0.000	0.000	0.000	0.277	0.000
TRINITY_DN233211_c0_g1	0.000	0.000	0.000	0.000	0.000	0.000	0.000	0.000	0.000	0.000
TRINITY_DN233212_c0_g1	0.000	0.000	2.166	0.000	0.000	0.000	0.000	0.000	0.710	0.000
TRINITY_DN233214_c0_g1	1.321	0.000	0.154	0.000	0.000	1.501	0.000	0.000	0.000	0.000
TRINITY_DN233214_c1_g1	2.432	8.944	4.683	7.231	6.462	6.351	7.802	8.568	10.251	11.347
TRINITY_DN233214_c1_g2	0.000	0.000	0.000	0.000	0.000	0.000	0.000	0.000	0.384	0.000
TRINITY_DN233214_c3_g1	0.000	0.000	0.000	0.000	0.177	0.000	0.000	0.000	0.000	0.000
TRINITY_DN233214_c4_g1	0.000	0.000	0.000	0.000	1.414	0.000	0.000	0.000	0.827	0.000
TRINITY_DN233214_c5_g1	0.000	0.000	2.499	0.000	0.343	0.000	0.000	0.000	0.000	0.000
TRINITY_DN233214_c6_g1	0.000	0.000	0.000	0.000	0.000	0.000	0.000	0.000	0.000	0.000
TRINITY_DN233214_c7_g1	0.000	0.000	0.000	0.000	0.259	0.000	0.000	0.000	0.305	0.000
TRINITY_DN233214_c8_g1	0.000	0.000	0.000	0.000	0.000	0.000	0.000	0.000	0.000	0.000
TRINITY_DN233216_c0_g1	0.000	0.000	2.443	0.000	0.000	0.365	0.000	0.000	0.000	0.000
TRINITY_DN233216_c1_g1	0.000	0.000	1.704	0.000	0.000	0.000	0.000	0.000	0.000	0.000
TRINITY_DN233217_c0_g1	0.000	0.000	0.000	0.000	0.000	0.000	0.000	0.000	0.000	0.000
TRINITY_DN233218_c0_g1	0.000	0.000	0.000	0.000	0.000	0.000	0.000	0.000	0.000	0.000
TRINITY_DN233218_c0_g2	0.000	0.000	0.000	0.000	0.000	0.000	0.000	0.000	0.000	0.000
TRINITY_DN233218_c2_g1	0.000	0.000	0.000	0.000	0.000	0.000	0.000	0.000	0.000	0.000
TRINITY_DN233221_c0_g1	0.000	0.000	0.000	0.709	0.242	0.000	0.000	0.000	0.000	0.000
TRINITY_DN233221_c1_g1	0.000	0.000	0.000	0.000	0.000	0.000	0.000	0.000	0.000	0.000
TRINITY_DN233221_c2_g1	0.000	0.796	0.523	0.000	0.575	0.000	0.000	0.000	0.000	0.000
TRINITY_DN233221_c3_g1	0.000	0.000	0.000	1.083	0.000	1.037	0.000	0.000	0.219	0.000
TRINITY_DN233222_c0_g1	0.000	0.426	0.000	0.000	0.000	0.000	0.000	0.000	0.000	0.000
TRINITY_DN233223_c0_g1	0.000	0.000	0.973	0.000	0.544	0.000	0.000	0.000	0.000	0.000
TRINITY_DN233224_c0_g1	0.000	0.000	0.228	0.000	0.127	0.000	0.000	0.475	0.000	0.000
TRINITY_DN233224_c1_g1	0.000	0.000	0.000	0.000	0.000	0.000	0.000	0.000	0.000	0.000
TRINITY_DN233224_c2_g1	7.450	1.925	0.633	0.000	1.045	0.000	1.669	0.000	0.000	0.000
TRINITY_DN233225_c0_g1	0.000	0.000	0.591	0.322	0.000	0.000	0.000	0.747	0.232	0.000
TRINITY_DN233226_c0_g1	8.406	0.000	0.000	1.514	0.000	0.000	0.000	0.000	0.460	0.000
TRINITY_DN233228_c0_g1	0.000	5.078	0.000	2.363	2.417	2.567	0.000	0.000	2.337	0.000
TRINITY_DN233228_c1_g1	0.000	2.494	8.130	0.872	3.677	5.038	4.270	0.000	3.755	0.000
TRINITY_DN233229_c0_g1	0.000	0.000	0.000	0.000	0.495	0.000	0.000	0.000	0.000	0.000
TRINITY_DN23322_c0_g1	0.000	0.000	0.000	0.000	0.000	0.000	0.000	0.000	0.000	0.000
TRINITY_DN23322_c0_g2	0.000	0.000	0.000	0.000	0.000	0.000	0.000	1.986	0.000	0.000
TRINITY_DN23322_c1_g1	0.000	0.000	0.000	0.000	0.000	0.000	0.000	0.000	0.000	0.000
TRINITY_DN233230_c1_g1	0.000	0.000	0.000	0.000	0.000	0.000	0.000	0.000	0.000	0.000
TRINITY_DN233230_c2_g1	0.000	2.368	1.548	1.652	0.000	1.192	0.000	1.566	0.252	0.000
TRINITY_DN233230_c7_g1	0.000	0.000	0.000	0.000	0.000	0.000	0.000	0.000	0.000	0.000
TRINITY_DN233231_c0_g1	0.000	0.000	0.000	0.000	0.000	0.000	0.000	0.000	0.000	0.000
TRINITY_DN233232_c0_g1	0.000	0.000	0.000	0.000	0.000	0.000	0.000	0.000	0.215	0.000
TRINITY_DN233233_c0_g1	0.000	0.000	0.000	0.000	0.000	0.000	0.000	0.000	0.546	0.000
TRINITY_DN233233_c1_g1	0.000	0.000	0.000	0.000	0.000	0.000	0.000	0.000	0.000	0.000
TRINITY_DN233234_c0_g2	0.000	0.000	0.000	0.000	0.000	0.000	0.000	0.000	0.000	0.000
TRINITY_DN233235_c0_g1	0.000	0.296	0.167	0.091	0.281	0.507	0.000	0.352	0.111	0.000
TRINITY_DN233235_c1_g1	0.000	0.000	0.000	0.000	0.000	0.000	0.000	0.000	0.000	0.000
TRINITY_DN233235_c2_g1	0.000	0.514	0.000	0.000	0.000	0.000	0.000	0.000	0.000	0.000
TRINITY_DN233235_c2_g2	0.000	0.000	0.000	0.000	0.000	0.000	0.000	0.000	0.000	0.000
TRINITY_DN233236_c0_g1	0.000	1.788	0.000	0.000	0.000	0.000	0.000	0.000	0.000	0.000
TRINITY_DN233237_c0_g1	0.000	0.127	1.071	0.317	0.652	0.750	0.448	0.354	0.267	0.000
TRINITY_DN233237_c1_g1	0.000	0.000	0.000	0.000	0.000	0.000	0.000	0.000	0.000	0.000
TRINITY_DN233238_c0_g1	0.000	0.000	0.000	0.000	0.000	0.000	0.000	0.000	0.000	0.000
TRINITY_DN233238_c1_g1	0.000	0.000	0.000	0.000	0.000	0.000	0.000	0.000	0.000	0.000
TRINITY_DN233239_c1_g1	0.000	0.000	0.000	0.000	0.000	0.000	0.000	0.000	0.000	0.000
TRINITY_DN233239_c2_g1	0.000	0.000	0.000	0.000	0.000	0.000	0.000	0.000	0.000	0.000
TRINITY_DN23323_c0_g1	7.197	3.089	0.670	5.011	0.592	1.698	6.188	0.246	1.811	0.000
TRINITY_DN23323_c0_g3	0.000	0.000	0.000	0.000	0.000	0.000	0.000	0.000	0.000	0.000
TRINITY_DN233241_c0_g1	0.000	0.000	0.000	0.000	0.945	0.000	0.000	0.000	0.000	0.000
TRINITY_DN233241_c1_g1	0.000	0.000	0.000	0.000	0.000	0.000	0.000	0.000	0.000	0.000
TRINITY_DN233241_c1_g2	0.000	0.000	0.000	0.000	0.456	0.000	0.000	0.000	0.268	0.000
TRINITY_DN233241_c1_g3	0.000	0.000	0.000	0.000	1.889	0.000	0.000	0.000	0.552	0.000
TRINITY_DN233242_c0_g2	0.000	0.000	0.000	0.000	0.000	0.000	0.000	0.000	0.000	0.000
TRINITY_DN233242_c1_g1	0.000	0.000	0.000	0.000	0.000	0.000	0.000	0.000	0.107	0.000
TRINITY_DN233242_c4_g1	0.000	0.000	0.000	0.000	0.000	0.000	0.000	0.000	0.000	0.000
TRINITY_DN233242_c5_g1	0.000	0.000	0.000	0.000	0.000	0.000	1.889	0.000	0.000	0.000
TRINITY_DN233243_c0_g1	0.000	0.000	0.000	0.741	0.000	0.000	0.000	2.868	0.454	0.000
TRINITY_DN233244_c0_g1	0.000	0.000	0.000	0.000	0.000	0.000	0.000	3.337	0.000	0.000
TRINITY_DN233244_c1_g1	0.000	0.000	0.000	0.000	0.000	0.000	0.000	0.000	0.249	0.000
TRINITY_DN233246_c10_g1	0.000	0.000	0.000	0.000	0.879	0.000	0.000	3.245	1.024	0.000
TRINITY_DN233246_c4_g1	0.000	0.000	0.000	0.000	0.000	0.000	0.000	2.632	0.000	0.000
TRINITY_DN233246_c7_g1	0.000	0.000	0.000	0.000	0.000	0.000	0.000	0.000	0.000	0.000
TRINITY_DN233246_c8_g1	0.000	0.000	0.000	0.937	0.000	0.000	0.000	0.000	0.000	0.000
TRINITY_DN233248_c0_g1	0.000	0.000	0.000	0.523	0.000	0.000	0.000	0.000	0.000	0.000
TRINITY_DN233248_c1_g1	0.000	0.000	0.000	0.000	0.000	0.000	0.000	0.000	0.000	0.000
TRINITY_DN233249_c0_g1	0.000	0.000	0.000	0.000	0.000	0.000	0.000	0.000	0.000	0.000
TRINITY_DN233249_c1_g1	0.000	0.000	0.000	0.000	0.000	0.000	0.000	2.001	0.320	0.000
TRINITY_DN23324_c10_g1	19.736	0.000	0.000	0.000	0.000	2.428	0.000	0.000	0.000	0.000
TRINITY_DN23324_c1_g1	0.000	0.000	0.599	0.963	0.659	0.000	0.000	0.000	0.194	0.000
TRINITY_DN23324_c2_g1	0.000	0.000	0.000	0.000	1.602	0.000	0.000	0.000	0.576	0.000
TRINITY_DN23324_c6_g1	0.000	0.000	0.000	0.000	0.000	0.000	0.000	0.000	0.000	0.000
TRINITY_DN23324_c8_g1	0.000	0.000	6.108	0.000	1.733	7.839	0.000	0.000	1.864	0.000
TRINITY_DN233250_c0_g1	0.000	0.000	0.000	0.000	0.000	0.000	0.000	0.000	0.000	0.000
TRINITY_DN233250_c0_g2	0.000	0.000	0.000	0.000	0.000	0.000	0.000	0.000	0.000	0.000
TRINITY_DN233250_c2_g1	0.000	0.000	0.000	0.000	0.000	0.000	0.000	0.000	0.000	0.000
TRINITY_DN233250_c3_g1	0.000	0.000	0.000	0.448	0.933	1.290	0.000	0.000	0.000	0.000
TRINITY_DN233252_c0_g1	0.000	0.000	0.000	0.000	0.000	0.000	0.000	0.000	0.000	0.000
TRINITY_DN233252_c0_g2	0.000	0.000	1.918	0.000	0.273	0.000	0.000	0.000	0.331	0.000
TRINITY_DN233252_c0_g3	0.000	0.000	0.000	0.000	0.000	0.000	0.000	0.000	0.000	0.000
TRINITY_DN233252_c1_g1	0.000	0.000	0.000	0.000	0.000	0.000	0.000	0.000	0.000	0.000
TRINITY_DN233252_c1_g3	0.000	0.000	0.000	0.000	0.000	0.000	0.000	0.000	0.000	0.000
TRINITY_DN233252_c2_g1	0.000	0.000	0.000	0.000	0.000	0.000	2.121	0.000	0.000	0.000
TRINITY_DN233252_c3_g1	0.000	0.000	4.753	0.000	0.894	0.000	0.000	0.000	0.000	0.000
TRINITY_DN233255_c0_g1	0.000	0.000	0.000	0.000	0.887	0.000	0.000	0.000	0.000	0.000
TRINITY_DN233256_c0_g1	0.000	0.000	0.876	0.945	0.190	0.000	0.000	0.000	0.163	0.000
TRINITY_DN233257_c1_g1	0.000	0.000	0.000	0.000	0.000	0.000	0.000	0.000	0.000	0.000
TRINITY_DN233258_c0_g2	0.000	0.000	0.000	0.000	0.000	0.000	0.000	0.000	0.000	0.000
TRINITY_DN233259_c0_g1	0.000	0.000	1.048	0.941	0.000	0.000	0.000	0.000	0.378	0.000
TRINITY_DN23325_c0_g1	0.000	0.000	2.926	0.013	0.418	0.000	0.443	0.000	0.474	0.000
TRINITY_DN23325_c0_g2	0.000	0.443	0.579	0.473	0.161	0.000	0.000	0.000	0.285	0.000
TRINITY_DN233260_c0_g1	0.000	0.000	0.000	0.000	0.000	0.000	0.000	0.000	0.263	0.000
TRINITY_DN233261_c0_g1	0.000	0.000	0.000	1.079	0.000	0.000	0.000	0.000	0.330	0.000
TRINITY_DN233262_c0_g1	0.000	0.000	0.000	0.000	0.000	0.000	0.000	0.000	0.000	0.000
TRINITY_DN233263_c0_g1	0.000	1.024	0.445	0.121	0.372	0.000	0.000	0.000	1.102	1.238
TRINITY_DN233265_c0_g1	0.000	0.000	0.000	0.398	0.000	0.000	0.000	0.000	0.000	0.000
TRINITY_DN233269_c0_g1	0.000	0.000	0.000	0.514	0.525	0.000	0.000	0.000	0.000	0.000
TRINITY_DN23326_c0_g1	0.000	0.000	1.097	0.000	0.000	3.396	0.000	0.000	0.449	0.000
TRINITY_DN23326_c1_g1	0.000	0.000	0.000	0.000	0.000	0.000	0.000	0.000	0.517	0.000
TRINITY_DN233270_c0_g4	0.000	0.000	0.000	0.000	0.000	0.000	0.000	0.000	0.998	0.000
TRINITY_DN233270_c0_g7	0.000	0.000	0.000	0.000	0.000	0.000	0.000	0.000	0.000	0.000
TRINITY_DN233270_c1_g1	0.000	0.000	0.000	0.000	0.000	0.000	0.000	0.000	0.000	0.000
TRINITY_DN233270_c4_g1	0.000	0.000	0.000	0.000	0.730	0.000	0.000	0.000	0.427	0.000
TRINITY_DN233271_c0_g1	0.000	1.463	0.000	0.000	0.133	0.734	0.000	0.000	0.091	0.000
TRINITY_DN233271_c0_g2	0.000	0.000	0.000	0.318	0.487	2.231	0.000	0.000	0.192	0.000
TRINITY_DN233271_c0_g3	0.000	0.000	0.000	0.000	1.557	0.000	0.000	0.000	0.000	0.000
TRINITY_DN233271_c1_g1	0.000	0.000	0.000	0.000	4.679	0.000	0.000	6.936	1.638	0.000
TRINITY_DN233271_c1_g2	0.000	0.552	1.082	0.295	0.503	0.820	1.457	0.377	1.075	1.008
TRINITY_DN233271_c2_g1	0.000	0.000	0.000	0.000	0.000	0.000	0.000	0.000	0.881	0.000
TRINITY_DN233271_c3_g1	0.000	0.000	0.000	0.808	0.000	0.000	0.000	0.000	0.494	0.000
TRINITY_DN233271_c5_g1	0.000	0.000	0.000	0.000	0.433	0.000	0.000	0.000	0.000	0.000
TRINITY_DN233271_c6_g1	0.000	0.000	0.000	0.000	0.000	0.000	0.000	0.000	0.000	0.000
TRINITY_DN233271_c8_g1	0.000	0.000	0.000	0.236	0.000	0.000	0.000	0.000	0.000	0.000
TRINITY_DN233272_c0_g1	0.000	0.000	0.000	3.552	0.000	0.000	0.000	0.000	0.546	0.000
TRINITY_DN233273_c6_g1	0.000	0.000	0.000	0.000	0.000	0.000	0.000	0.000	0.000	0.000
TRINITY_DN233274_c0_g1	0.000	0.000	0.783	0.417	0.000	0.000	0.000	0.000	0.254	0.000
TRINITY_DN233274_c1_g1	0.000	0.000	0.000	0.000	0.626	0.000	0.000	0.000	0.365	0.000
TRINITY_DN233274_c3_g1	0.000	0.000	0.000	0.000	0.000	0.000	0.000	2.914	0.000	0.000
TRINITY_DN233276_c0_g1	0.000	0.000	0.000	0.000	0.000	0.000	0.000	0.000	0.000	0.000
TRINITY_DN233277_c0_g1	0.000	0.000	0.000	0.000	0.000	0.000	0.000	0.000	0.000	0.000
TRINITY_DN233277_c1_g1	0.000	0.000	0.000	0.000	0.000	0.000	0.000	0.000	0.000	0.000
TRINITY_DN233277_c1_g2	0.000	0.000	0.886	0.000	0.975	2.032	2.359	0.000	0.301	0.000
TRINITY_DN233279_c0_g1	0.000	0.000	0.369	0.000	0.206	0.280	0.000	0.000	0.122	0.000
TRINITY_DN23327_c0_g1	0.000	0.000	0.000	0.000	0.000	0.000	0.000	0.000	0.475	0.000
TRINITY_DN233280_c0_g1	0.000	0.000	0.000	0.000	0.000	0.000	0.000	0.000	0.000	0.000
TRINITY_DN233281_c0_g1	0.000	0.000	0.000	0.000	0.000	0.000	0.000	0.000	0.000	0.000
TRINITY_DN233282_c0_g1	0.000	0.000	0.000	0.000	0.000	1.043	0.000	0.000	0.000	0.000
TRINITY_DN233282_c1_g1	0.000	0.000	0.000	0.000	0.000	0.000	0.000	0.000	0.000	0.000
TRINITY_DN233283_c0_g1	0.000	0.000	0.000	0.000	0.000	0.000	0.000	0.000	0.000	0.000
TRINITY_DN233284_c0_g1	0.000	0.000	0.573	0.000	0.000	0.000	3.030	0.000	0.000	0.000
TRINITY_DN233284_c0_g2	0.000	0.000	0.000	0.659	0.000	0.000	0.000	0.000	0.000	0.000
TRINITY_DN233284_c1_g1	0.000	0.000	0.000	0.000	0.140	0.000	0.677	0.000	0.166	0.000
TRINITY_DN233285_c0_g1	0.000	0.000	0.230	0.251	0.771	0.000	0.000	0.000	0.304	1.281
TRINITY_DN233285_c1_g1	0.000	0.000	2.608	0.000	0.000	0.000	0.000	0.000	1.718	0.000
TRINITY_DN233288_c0_g1	0.000	0.000	0.392	0.000	0.433	0.000	0.000	0.000	0.128	0.000
TRINITY_DN233288_c0_g2	0.000	1.749	1.135	0.000	0.000	1.755	0.000	0.000	2.241	0.000
TRINITY_DN233289_c0_g1	0.000	0.000	0.000	0.000	0.000	0.000	0.000	0.000	0.000	0.000
TRINITY_DN23328_c0_g1	0.000	0.000	0.000	0.000	0.000	0.000	0.000	0.000	0.195	0.000
TRINITY_DN233291_c0_g1	0.000	0.000	0.000	0.407	0.422	0.000	0.000	1.540	0.000	0.000
TRINITY_DN233291_c1_g1	0.000	0.000	0.999	0.000	0.000	0.000	0.000	0.000	0.524	0.000
TRINITY_DN233291_c5_g1	0.000	0.000	0.000	0.000	0.000	0.000	0.000	0.000	0.000	0.000
TRINITY_DN233291_c6_g1	0.000	0.000	0.000	0.000	0.000	0.000	0.000	0.000	0.000	0.000
TRINITY_DN233293_c0_g2	0.000	0.000	0.000	0.423	0.144	0.000	0.000	0.000	0.255	0.000
TRINITY_DN233293_c1_g1	0.000	1.692	0.000	0.000	1.853	0.000	2.908	0.000	0.000	6.032
TRINITY_DN233294_c0_g2	0.000	0.000	0.000	0.000	0.000	0.000	0.000	0.000	0.000	0.000
TRINITY_DN233295_c0_g1	0.000	0.000	0.000	0.000	0.000	0.000	0.000	0.000	0.301	0.000
TRINITY_DN233295_c1_g1	0.000	0.000	0.000	0.000	0.000	0.000	0.000	1.532	0.000	0.000
TRINITY_DN233295_c2_g1	0.000	0.000	0.000	0.000	0.000	0.000	0.000	0.000	0.000	0.000
TRINITY_DN233295_c4_g1	0.000	0.000	0.000	0.000	0.719	0.000	0.000	0.000	0.840	0.000
TRINITY_DN233298_c0_g1	0.000	0.000	0.593	0.318	0.000	0.000	0.000	0.000	0.000	0.000
TRINITY_DN233299_c0_g3	0.000	0.000	0.000	0.000	0.000	0.000	0.000	0.000	0.000	0.000
TRINITY_DN233299_c0_g4	0.000	0.000	1.751	0.000	0.989	0.000	0.000	0.000	0.000	0.000
TRINITY_DN233299_c0_g5	0.000	4.552	0.000	0.000	0.000	0.000	0.000	0.000	0.000	0.000
TRINITY_DN233299_c1_g1	0.000	0.000	0.000	0.000	0.000	2.134	0.000	0.000	0.000	0.000
TRINITY_DN233299_c2_g1	0.000	0.000	0.000	0.527	0.550	1.517	5.208	2.015	0.455	5.394
TRINITY_DN233299_c8_g1	0.000	0.000	0.000	0.836	0.000	0.000	0.000	0.000	0.000	0.000
TRINITY_DN23329_c0_g1	15.044	10.691	17.235	11.269	13.002	16.703	15.168	5.139	13.433	10.486
TRINITY_DN23329_c0_g2	0.000	13.833	25.788	18.963	18.579	15.144	26.010	10.276	18.612	13.506
TRINITY_DN2332_c0_g1	2.713	5.550	3.699	3.738	5.858	2.389	4.249	5.531	5.612	2.902
TRINITY_DN2332_c0_g2	0.847	0.426	1.241	0.456	0.859	0.418	0.188	1.041	0.084	0.395
TRINITY_DN2332_c6_g1	0.000	0.000	0.000	1.757	0.000	7.618	0.000	0.000	0.000	0.000
TRINITY_DN233300_c0_g1	0.000	0.477	0.000	0.429	0.395	1.063	0.000	0.249	0.945	0.000
TRINITY_DN233301_c0_g1	0.000	0.000	1.276	0.000	0.000	0.000	0.000	0.000	0.000	0.000
TRINITY_DN233301_c2_g1	0.000	0.000	0.000	0.000	0.000	0.000	0.000	0.000	0.000	0.000
TRINITY_DN233305_c0_g1	0.000	0.000	0.000	0.000	0.000	0.000	0.000	0.000	0.000	0.000
TRINITY_DN233305_c1_g1	0.000	0.000	0.000	0.000	1.943	1.779	0.000	0.000	0.000	0.000
TRINITY_DN233305_c1_g2	0.000	0.000	1.024	0.000	0.000	0.000	0.000	4.193	0.000	0.000
TRINITY_DN233305_c2_g1	0.000	0.000	0.000	0.000	0.000	0.000	0.000	0.000	0.000	0.000
TRINITY_DN233305_c4_g1	0.000	0.000	0.000	0.000	0.000	0.000	0.000	0.000	0.318	0.000
TRINITY_DN233308_c0_g1	0.000	0.000	0.000	0.000	0.000	0.000	0.000	0.000	0.000	0.000
TRINITY_DN233308_c1_g1	0.000	3.418	2.988	0.000	0.000	0.000	0.000	0.000	0.000	0.000
TRINITY_DN233308_c2_g1	0.000	0.672	0.000	0.000	0.000	0.000	0.000	0.000	0.217	0.000
TRINITY_DN23330_c0_g1	0.000	0.000	0.000	0.000	0.000	0.000	0.000	0.000	0.447	0.000
TRINITY_DN23330_c1_g1	0.000	0.000	0.000	0.000	0.000	0.000	0.000	0.000	0.000	0.000
TRINITY_DN23330_c2_g1	0.000	0.000	0.000	0.000	0.000	0.000	0.000	0.000	0.117	0.000
TRINITY_DN23330_c2_g2	0.000	0.000	0.000	0.000	0.686	0.000	0.000	0.000	0.804	0.000
TRINITY_DN233310_c1_g1	6.501	1.687	1.107	0.893	1.975	2.544	0.000	1.473	1.478	0.000
TRINITY_DN233310_c2_g1	0.000	0.000	0.000	0.000	0.989	2.705	4.600	0.000	2.888	0.000
TRINITY_DN233311_c0_g1	0.000	0.000	0.000	0.000	0.000	0.000	0.000	0.000	0.000	0.000
TRINITY_DN233311_c1_g1	0.000	0.000	0.000	0.000	0.000	0.000	0.000	0.000	0.000	0.000
TRINITY_DN233311_c2_g1	0.000	0.000	3.763	0.000	0.000	1.942	0.000	0.000	1.655	0.000
TRINITY_DN233313_c1_g1	0.000	1.881	0.000	0.000	0.000	0.000	0.000	0.000	0.000	0.000
TRINITY_DN233314_c0_g1	0.000	0.000	1.979	0.000	0.000	0.000	0.000	0.000	0.214	0.000
TRINITY_DN233314_c0_g2	0.000	0.000	0.000	0.267	0.000	0.000	0.000	2.002	0.161	0.000
TRINITY_DN233314_c2_g1	0.000	0.000	0.000	0.145	0.337	0.268	0.000	0.000	0.088	0.000
TRINITY_DN233314_c6_g1	0.000	0.803	0.000	0.000	0.000	0.000	0.000	0.000	0.512	0.000
TRINITY_DN233315_c1_g1	0.000	0.000	0.000	0.000	0.000	0.000	0.000	0.000	0.000	5.394
TRINITY_DN233317_c0_g3	0.000	0.000	0.000	0.000	0.000	0.000	0.000	0.000	0.000	0.000
TRINITY_DN233318_c0_g1	0.000	0.000	0.000	1.655	0.000	0.000	0.000	0.000	0.000	0.000
TRINITY_DN233319_c1_g1	0.000	0.000	0.000	0.000	0.000	0.940	0.000	0.000	0.000	0.000
TRINITY_DN233319_c2_g1	0.000	0.000	0.000	0.000	0.000	0.000	0.000	0.000	0.000	0.000
TRINITY_DN233319_c4_g1	0.000	0.000	2.981	0.000	0.000	0.000	0.000	0.000	0.000	0.000
TRINITY_DN233319_c5_g1	0.000	0.000	0.787	0.000	0.000	2.343	0.000	0.000	0.000	0.000
TRINITY_DN233319_c6_g1	0.000	2.654	0.000	0.000	0.000	0.000	0.000	0.000	0.000	0.000
TRINITY_DN233319_c7_g1	0.000	0.000	0.000	0.872	0.000	0.000	0.000	0.000	0.536	0.000
TRINITY_DN233319_c8_g1	0.000	0.000	0.000	0.000	0.000	0.000	0.000	0.000	0.000	0.000
TRINITY_DN23331_c0_g1	0.000	0.000	1.175	0.552	3.224	0.000	0.000	2.434	0.299	0.000
TRINITY_DN23331_c0_g2	0.000	0.000	0.000	1.348	1.359	4.478	0.000	0.000	2.410	0.000
TRINITY_DN23331_c3_g1	0.000	0.000	0.000	0.000	0.000	0.000	0.000	0.000	0.000	0.000
TRINITY_DN233320_c0_g1	0.000	0.000	0.000	0.000	0.000	0.000	0.000	0.000	0.000	0.000
TRINITY_DN233320_c1_g1	0.000	0.000	0.000	0.000	0.000	0.000	0.000	0.000	0.000	0.000
TRINITY_DN233320_c1_g2	0.000	0.000	0.000	0.000	0.000	0.000	0.000	0.000	0.000	0.000
TRINITY_DN233321_c0_g1	0.000	0.000	0.000	0.622	0.320	0.000	0.000	1.170	0.376	0.000
TRINITY_DN233322_c1_g2	0.000	0.000	0.625	0.334	0.000	0.000	0.000	0.000	0.202	0.000
TRINITY_DN233323_c0_g1	0.000	0.000	0.000	0.000	0.000	0.000	0.000	0.000	0.225	0.000
TRINITY_DN233323_c1_g1	0.000	0.000	0.000	0.756	0.000	0.000	0.000	0.000	0.000	0.000
TRINITY_DN233324_c0_g1	0.000	0.000	0.000	0.000	0.686	0.000	0.000	0.000	0.000	0.000
TRINITY_DN233324_c1_g1	0.000	0.000	0.000	0.000	0.000	0.000	0.000	0.000	0.414	0.000
TRINITY_DN233325_c0_g1	1.419	0.700	0.702	0.321	0.259	0.294	0.551	0.140	0.291	0.371
TRINITY_DN233325_c1_g1	0.000	0.000	0.000	0.103	0.000	0.000	0.000	0.000	0.000	0.000
TRINITY_DN233325_c2_g1	0.000	0.000	0.000	0.990	0.000	0.000	0.000	0.000	0.000	0.000
TRINITY_DN233325_c2_g2	0.000	0.000	2.570	0.000	0.000	0.000	0.000	0.000	0.423	0.000
TRINITY_DN233325_c3_g1	0.000	0.000	0.000	0.000	0.000	0.000	0.000	0.000	0.000	1.191
TRINITY_DN233325_c4_g1	0.000	0.000	0.215	0.353	0.481	0.000	0.000	0.000	0.000	0.000
TRINITY_DN233326_c0_g1	0.000	0.000	0.000	0.000	0.000	0.000	0.000	0.000	0.000	0.000
TRINITY_DN233327_c2_g1	0.000	0.356	0.697	0.000	0.000	0.353	0.000	0.000	0.153	1.292
TRINITY_DN233328_c0_g1	0.000	0.000	0.000	0.543	0.000	0.000	0.000	0.000	0.000	0.000
TRINITY_DN233329_c0_g1	0.000	0.000	0.000	0.000	0.128	0.000	0.000	0.000	0.000	0.000
TRINITY_DN233329_c0_g2	0.000	0.000	0.000	0.215	0.000	0.000	0.000	0.678	0.325	0.366
TRINITY_DN23332_c0_g1	0.000	0.000	0.000	0.000	1.550	0.000	6.023	0.000	0.000	0.000
TRINITY_DN23332_c1_g1	0.000	0.000	0.000	0.000	0.511	0.000	2.418	0.000	0.599	5.005
TRINITY_DN23332_c1_g2	8.364	0.000	0.800	2.259	2.217	1.083	4.219	5.697	3.428	0.000
TRINITY_DN23332_c1_g3	0.000	0.000	0.000	0.000	0.000	0.000	0.000	0.000	0.567	0.000
TRINITY_DN23332_c2_g2	0.000	0.000	0.000	0.000	0.000	0.000	0.000	0.000	0.000	0.000
TRINITY_DN233330_c0_g1	0.000	0.153	0.000	0.219	0.281	0.302	0.540	0.000	0.000	0.000
TRINITY_DN233330_c2_g1	0.000	0.000	0.000	0.753	2.092	1.728	0.000	0.776	0.920	0.951
TRINITY_DN233331_c1_g1	0.000	0.000	0.000	0.000	0.000	0.000	0.837	0.000	0.000	0.000
TRINITY_DN233332_c0_g1	0.000	0.000	0.000	0.000	0.000	0.000	0.000	0.000	0.160	0.000
TRINITY_DN233332_c1_g1	0.000	0.000	0.000	0.251	0.000	0.000	0.000	0.000	0.000	2.560
TRINITY_DN233333_c0_g1	0.000	0.000	0.000	0.000	0.000	0.000	0.000	0.000	0.595	0.000
TRINITY_DN233334_c0_g1	0.000	0.000	0.000	0.000	0.000	0.000	0.000	0.000	0.000	0.000
TRINITY_DN233334_c1_g1	0.000	0.000	1.517	0.000	0.000	0.000	0.000	0.000	0.998	0.000
TRINITY_DN233335_c0_g1	0.000	0.000	0.000	0.843	0.887	0.000	0.000	0.000	1.033	0.000
TRINITY_DN233335_c0_g2	1.011	0.382	1.321	0.227	0.841	0.626	0.449	0.709	0.410	0.943
TRINITY_DN233335_c1_g1	0.000	0.000	0.000	0.905	3.820	0.000	0.000	0.000	0.000	0.000
TRINITY_DN233335_c1_g3	0.000	0.000	1.655	0.000	0.719	0.000	4.336	0.000	0.000	0.000
TRINITY_DN233335_c2_g2	0.000	0.000	0.000	0.000	0.000	0.000	0.000	0.000	0.000	0.000
TRINITY_DN233335_c3_g1	0.000	0.000	0.000	0.000	0.000	0.000	0.000	0.000	0.000	0.000
TRINITY_DN233336_c0_g1	0.000	0.000	0.000	0.114	0.117	0.000	0.000	0.000	0.210	0.000
TRINITY_DN233336_c0_g2	0.000	0.000	0.000	0.000	0.000	0.000	0.000	0.000	0.000	0.000
TRINITY_DN233336_c1_g1	0.000	0.913	0.148	0.081	0.333	0.225	0.000	0.000	0.149	0.000
TRINITY_DN233336_c2_g1	0.000	0.000	0.000	0.000	0.318	0.000	0.000	0.000	0.000	0.000
TRINITY_DN233336_c4_g1	0.000	0.000	0.000	0.000	0.000	1.151	0.000	0.000	0.000	0.000
TRINITY_DN233337_c0_g1	0.756	0.380	0.877	0.329	0.726	1.066	0.577	0.170	0.570	1.465
TRINITY_DN233339_c0_g1	0.000	0.000	0.000	0.000	0.000	0.000	0.000	0.000	0.000	0.000
TRINITY_DN233339_c0_g2	0.000	0.000	0.000	0.000	0.000	0.000	0.000	0.000	0.000	0.000
TRINITY_DN233339_c10_g1	0.000	0.000	0.000	0.000	0.000	0.000	0.000	0.000	0.122	0.000
TRINITY_DN233339_c11_g1	0.000	0.000	0.000	0.000	0.000	0.000	0.000	0.000	0.000	0.000
TRINITY_DN233339_c12_g1	0.000	0.000	0.000	0.000	0.000	1.329	0.000	0.000	0.000	0.000
TRINITY_DN233339_c4_g1	0.000	0.000	0.000	0.000	0.000	0.000	0.000	0.000	0.000	0.000
TRINITY_DN23333_c0_g1	0.000	0.000	0.000	0.000	0.000	0.000	0.000	0.000	0.250	0.000
TRINITY_DN23333_c1_g1	0.000	3.227	2.840	0.462	2.799	2.343	0.000	0.000	1.530	0.000
TRINITY_DN23333_c2_g1	0.000	0.000	0.000	0.000	0.000	0.000	0.000	0.000	0.000	0.000
TRINITY_DN233340_c0_g1	0.000	0.000	0.000	0.000	0.000	0.000	0.000	0.000	0.215	0.000
TRINITY_DN233341_c0_g1	0.000	0.000	0.224	0.176	0.000	0.000	0.000	0.000	0.343	0.000
TRINITY_DN233341_c1_g1	0.000	0.000	0.000	0.171	0.348	0.000	0.000	0.000	0.000	0.000
TRINITY_DN233341_c2_g1	0.000	0.000	0.521	0.624	0.125	0.000	0.469	0.365	0.194	0.000
TRINITY_DN233342_c0_g1	0.000	1.381	0.000	0.480	0.441	0.000	0.000	0.000	0.259	0.000
TRINITY_DN233342_c0_g3	0.000	0.000	0.000	0.000	0.000	2.636	0.000	0.000	1.124	0.000
TRINITY_DN233342_c1_g1	0.000	0.000	0.000	0.000	0.000	0.000	0.000	0.000	0.000	0.000
TRINITY_DN233343_c0_g2	0.000	0.000	0.000	0.000	0.000	0.000	0.000	0.000	0.000	0.000
TRINITY_DN233343_c0_g3	0.000	0.000	0.000	0.000	0.000	0.000	0.000	0.000	2.730	0.000
TRINITY_DN233344_c0_g1	0.000	2.679	0.000	0.000	0.000	0.000	0.000	0.000	0.000	0.000
TRINITY_DN233344_c1_g1	6.668	2.638	0.000	28.080	0.899	0.000	0.000	0.000	0.149	2.675
TRINITY_DN233344_c3_g1	0.000	0.000	0.000	0.000	0.000	0.000	0.000	0.000	0.000	0.000
TRINITY_DN233345_c0_g1	0.000	0.000	0.000	0.422	0.000	0.000	0.000	0.000	0.000	0.000
TRINITY_DN233346_c0_g1	0.000	0.000	3.185	0.000	0.000	1.638	0.000	0.000	0.000	0.000
TRINITY_DN233346_c1_g1	0.000	0.000	0.000	0.000	0.000	0.000	0.000	0.000	0.000	0.000
TRINITY_DN233347_c0_g1	0.000	4.121	0.000	0.000	0.498	0.000	0.000	0.000	0.292	0.000
TRINITY_DN233349_c0_g1	0.000	0.000	0.000	0.140	0.000	0.000	0.000	0.000	0.000	0.000
TRINITY_DN23334_c0_g1	0.000	1.016	0.000	0.000	0.000	0.000	0.000	0.585	0.459	0.000
TRINITY_DN23334_c10_g1	0.000	2.951	0.000	1.064	2.411	1.098	1.166	1.495	1.200	0.000
TRINITY_DN23334_c11_g1	0.000	0.000	0.000	0.000	0.000	0.000	0.000	0.000	0.526	0.000
TRINITY_DN23334_c15_g1	0.000	1.105	3.542	1.249	1.324	0.289	0.000	0.000	1.687	6.478
TRINITY_DN23334_c1_g1	0.373	0.233	0.452	0.532	0.858	1.325	0.164	0.459	0.450	1.741
TRINITY_DN23334_c1_g2	0.000	0.000	2.687	0.000	0.000	0.000	0.000	0.000	2.719	0.000
TRINITY_DN23334_c21_g1	0.000	0.000	0.321	0.000	0.358	0.000	0.576	0.445	0.283	0.000
TRINITY_DN23334_c3_g1	0.000	0.000	0.000	1.259	0.656	0.000	0.000	0.000	0.249	0.000
TRINITY_DN23334_c4_g3	0.000	2.397	0.000	1.673	0.000	0.000	4.104	0.000	0.624	0.000
TRINITY_DN23334_c5_g2	0.000	0.000	0.720	0.384	0.000	0.000	0.000	0.000	0.287	0.000
TRINITY_DN23334_c5_g4	0.000	0.999	0.000	0.089	0.091	0.000	0.000	0.342	0.000	0.000
TRINITY_DN23334_c7_g1	0.000	0.000	0.000	0.000	0.000	0.000	0.000	0.000	0.000	0.000
TRINITY_DN23334_c8_g1	0.000	0.000	0.000	0.000	0.000	1.243	0.000	0.000	0.000	0.000
TRINITY_DN23334_c9_g2	0.000	2.472	0.000	0.000	0.000	0.000	0.000	0.000	0.531	0.000
TRINITY_DN233350_c2_g1	0.000	0.000	0.000	0.000	0.000	0.000	0.000	2.630	0.000	0.000
TRINITY_DN233353_c1_g1	0.000	0.000	0.723	0.000	0.000	0.619	0.000	0.000	0.132	0.000
TRINITY_DN233354_c1_g1	0.000	0.000	3.127	0.000	1.168	0.000	0.000	0.000	0.682	0.000
TRINITY_DN233354_c2_g1	0.000	0.000	0.000	0.000	0.000	0.000	0.000	0.000	0.310	0.000
TRINITY_DN233355_c1_g1	0.000	0.000	0.000	0.000	0.902	0.000	0.000	0.000	0.526	0.000
TRINITY_DN233355_c2_g1	0.000	0.000	0.000	0.000	0.000	0.000	0.000	0.000	0.000	0.000
TRINITY_DN233356_c0_g1	0.000	0.000	0.000	0.000	0.000	0.000	0.000	0.000	0.000	0.000
TRINITY_DN233357_c0_g1	0.000	0.000	0.000	0.000	0.000	0.651	0.000	1.723	0.000	0.000
TRINITY_DN233358_c0_g1	0.000	0.000	0.000	0.497	0.000	0.000	0.000	0.000	0.000	0.000
TRINITY_DN233359_c0_g1	0.000	0.000	0.000	0.000	0.000	0.000	0.000	0.000	0.560	0.000
TRINITY_DN23335_c0_g1	36.125	20.020	8.632	10.060	11.759	4.448	0.000	8.963	12.297	0.000
TRINITY_DN233360_c1_g1	0.000	0.000	0.000	0.000	0.000	0.000	0.000	0.000	0.000	0.000
TRINITY_DN233362_c0_g1	0.000	0.000	0.000	0.000	0.000	0.000	0.000	0.000	0.122	0.000
TRINITY_DN233364_c1_g1	0.000	0.000	0.000	0.000	0.000	0.000	0.000	0.000	1.006	0.000
TRINITY_DN233364_c1_g2	0.000	0.000	0.000	0.000	0.199	0.000	0.000	0.218	0.171	0.000
TRINITY_DN233364_c1_g4	0.000	0.000	3.114	0.000	0.000	0.000	0.000	0.000	0.000	8.519
TRINITY_DN233364_c1_g5	0.000	1.453	0.000	0.000	0.000	0.000	0.000	0.000	0.308	0.000
TRINITY_DN233364_c1_g8	0.000	0.000	3.087	0.000	1.744	0.000	0.000	3.217	0.000	0.000
TRINITY_DN233364_c3_g1	0.000	0.000	0.000	0.000	0.000	0.000	0.000	0.000	0.000	0.000
TRINITY_DN233364_c4_g1	0.000	0.000	0.000	0.000	0.000	0.000	0.000	0.000	0.000	0.000
TRINITY_DN233364_c5_g1	0.000	0.000	0.000	0.000	0.000	0.000	0.000	0.000	0.000	0.000
TRINITY_DN233365_c0_g1	0.000	0.000	0.000	0.000	0.000	0.000	0.000	0.000	0.000	0.000
TRINITY_DN233366_c0_g1	0.000	0.000	0.000	0.000	0.000	0.000	0.000	0.000	0.097	0.000
TRINITY_DN233366_c2_g1	0.000	0.000	0.000	0.000	0.000	0.000	0.000	0.000	0.498	0.000
TRINITY_DN233366_c3_g1	0.000	0.000	0.000	0.000	0.000	0.000	0.000	0.000	0.000	5.871
TRINITY_DN233366_c4_g1	0.000	0.000	0.000	0.000	0.000	0.000	0.000	0.000	0.000	0.000
TRINITY_DN233367_c0_g1	0.000	1.077	0.000	0.000	0.000	1.083	0.000	0.000	0.000	0.000
TRINITY_DN23336_c0_g1	0.163	0.214	0.000	0.212	0.129	0.605	0.462	0.202	0.000	0.000
TRINITY_DN23336_c0_g2	0.000	0.000	0.373	0.000	0.276	0.141	0.000	0.000	0.157	0.086
TRINITY_DN23336_c0_g3	0.000	0.000	0.000	0.000	0.000	0.000	0.000	0.000	0.000	0.000
TRINITY_DN23336_c1_g1	0.000	0.000	0.830	0.000	0.000	0.000	0.000	0.000	0.000	0.000
TRINITY_DN23336_c1_g2	0.000	0.000	0.573	0.307	0.000	6.001	0.000	1.155	0.557	0.000
TRINITY_DN23336_c2_g1	0.000	0.000	0.000	0.674	0.000	0.000	0.000	0.000	0.000	0.000
TRINITY_DN23336_c3_g1	0.000	0.000	0.000	0.469	0.000	1.353	0.000	0.000	0.000	0.000
TRINITY_DN23336_c4_g1	0.000	0.000	0.000	0.195	0.797	0.000	0.000	0.733	0.000	0.000
TRINITY_DN23336_c6_g1	0.000	0.000	0.000	0.000	0.000	0.000	0.000	0.000	0.000	0.000
TRINITY_DN233370_c0_g1	0.000	0.000	0.000	0.000	0.000	0.000	0.000	0.000	0.000	0.000
TRINITY_DN233371_c0_g1	0.000	0.000	0.000	0.000	0.000	0.000	0.000	0.000	0.000	0.000
TRINITY_DN233372_c0_g1	0.000	0.905	1.405	0.322	0.267	0.000	0.000	0.606	0.000	0.000
TRINITY_DN233372_c0_g2	0.000	0.000	0.000	0.000	0.000	0.000	0.000	0.000	0.000	0.000
TRINITY_DN233372_c1_g1	0.000	0.000	1.048	0.000	1.175	0.000	5.558	0.000	1.716	0.000
TRINITY_DN233372_c2_g1	0.000	0.000	0.461	0.112	0.157	0.312	0.554	0.001	0.136	0.000
TRINITY_DN233373_c0_g1	0.000	0.000	0.000	0.000	0.000	5.537	0.000	0.000	0.000	0.000
TRINITY_DN233373_c1_g1	0.000	0.000	0.000	0.277	0.000	0.000	0.000	0.000	0.000	2.825
TRINITY_DN233373_c2_g1	0.000	0.000	0.000	0.000	0.000	0.000	0.000	0.000	0.000	0.000
TRINITY_DN233374_c1_g1	0.000	0.000	0.000	0.000	0.000	0.000	0.000	0.000	0.000	0.000
TRINITY_DN233375_c0_g1	0.000	0.000	0.000	0.332	0.000	0.000	0.000	1.248	0.000	0.000
TRINITY_DN233376_c0_g1	0.000	0.000	0.283	0.000	0.080	0.215	0.000	0.000	0.047	0.000
TRINITY_DN233376_c0_g2	0.000	0.000	0.000	0.000	0.000	1.799	0.000	0.000	0.194	0.000
TRINITY_DN233376_c2_g1	0.000	1.072	0.423	0.155	0.000	0.000	0.000	0.955	0.501	0.000
TRINITY_DN233376_c2_g2	0.000	0.000	0.000	0.000	0.182	0.739	0.000	0.000	0.075	0.000
TRINITY_DN233376_c4_g1	0.000	0.000	0.000	0.865	0.000	0.000	0.000	0.000	0.000	0.000
TRINITY_DN233378_c0_g1	0.000	0.000	0.000	0.000	0.000	0.000	0.000	0.000	0.000	0.000
TRINITY_DN233379_c0_g1	0.000	0.000	2.403	0.000	0.676	0.000	0.000	0.000	0.000	0.000
TRINITY_DN23337_c0_g1	16.793	34.978	26.398	21.371	21.641	22.643	35.509	22.401	14.211	0.000
TRINITY_DN23337_c1_g1	0.000	3.732	1.186	1.693	2.262	1.550	0.913	3.157	2.525	0.000
TRINITY_DN23337_c1_g2	2.658	3.654	4.277	1.817	4.904	6.593	6.072	3.579	4.350	7.202
TRINITY_DN23337_c3_g1	0.000	0.000	0.000	0.000	0.000	0.000	0.000	0.000	0.000	0.000
TRINITY_DN233380_c0_g1	0.000	0.000	0.000	0.000	0.541	0.000	0.000	0.000	0.319	0.000
TRINITY_DN233380_c1_g1	0.000	0.000	0.000	0.000	0.000	0.000	0.000	0.000	0.000	0.000
TRINITY_DN233381_c2_g1	0.000	0.000	0.000	0.000	0.000	0.000	0.000	0.000	0.000	0.000
TRINITY_DN233382_c0_g1	0.000	0.000	0.932	0.327	0.688	0.000	0.000	0.316	0.398	0.000
TRINITY_DN233382_c2_g1	0.000	0.000	0.000	0.000	0.000	0.000	0.000	0.000	0.000	0.000
TRINITY_DN233382_c5_g1	0.000	0.000	0.000	0.000	0.000	0.000	0.000	0.000	0.322	0.000
TRINITY_DN233383_c0_g1	0.000	0.000	0.000	0.000	0.000	0.000	0.000	0.000	0.000	0.000
TRINITY_DN233383_c0_g2	0.000	0.000	0.000	0.000	0.000	0.000	0.000	0.000	0.000	0.000
TRINITY_DN233383_c1_g1	0.000	0.000	0.000	0.000	0.000	0.000	0.000	0.000	0.000	0.000
TRINITY_DN233384_c0_g1	0.000	0.000	0.000	0.801	0.000	0.000	0.000	0.000	0.000	0.000
TRINITY_DN233384_c0_g2	0.000	0.000	0.000	0.703	0.000	0.000	0.000	0.000	0.000	0.000
TRINITY_DN233385_c0_g1	0.000	0.000	3.014	0.000	1.682	1.542	0.000	0.000	0.328	0.000
TRINITY_DN233386_c0_g1	0.000	0.000	0.000	0.279	0.248	0.000	0.000	0.000	0.260	0.000
TRINITY_DN233386_c0_g2	0.000	0.000	0.000	0.582	0.609	0.000	0.000	0.000	0.000	0.000
TRINITY_DN233386_c3_g1	0.000	0.000	0.000	0.000	0.691	0.000	0.000	0.000	0.000	0.000
TRINITY_DN233387_c0_g1	0.000	1.334	0.000	0.926	0.000	0.000	0.000	0.000	0.284	0.000
TRINITY_DN233388_c0_g1	0.000	0.000	0.000	0.000	0.342	0.000	0.000	0.000	0.804	0.000
TRINITY_DN233389_c0_g1	0.000	0.000	0.000	0.000	0.000	0.000	0.000	0.000	0.000	0.000
TRINITY_DN233389_c0_g2	0.000	0.000	0.000	0.000	0.000	0.000	0.000	0.000	0.465	0.000
TRINITY_DN233389_c2_g1	0.000	0.000	0.000	0.000	0.000	0.000	0.000	0.000	0.000	0.000
TRINITY_DN233389_c3_g1	0.000	0.000	1.089	4.690	1.226	3.370	2.890	2.246	1.789	0.000
TRINITY_DN233389_c4_g1	0.000	0.000	0.000	0.000	0.000	0.000	0.000	0.000	0.000	0.000
TRINITY_DN233389_c5_g1	0.000	0.000	0.000	0.000	0.000	0.000	0.000	0.000	0.536	0.000
TRINITY_DN233390_c0_g1	0.000	0.000	0.000	0.000	0.000	0.000	0.000	0.000	0.000	0.000
TRINITY_DN233392_c0_g1	0.000	0.000	0.000	0.000	0.000	0.000	0.000	2.341	0.000	0.000
TRINITY_DN233392_c0_g2	0.000	0.000	0.000	1.106	1.414	0.000	0.000	1.038	0.500	0.000
TRINITY_DN233392_c1_g1	0.000	0.000	0.000	0.000	0.000	0.000	0.000	0.000	0.000	0.000
TRINITY_DN233392_c2_g1	0.000	0.000	0.000	0.000	0.523	0.000	0.000	0.000	0.307	0.000
TRINITY_DN233394_c0_g1	0.000	0.447	0.000	0.000	0.000	0.000	0.000	0.000	0.307	0.000
TRINITY_DN233394_c1_g1	0.000	0.000	0.018	0.000	0.000	0.000	0.000	0.000	0.000	3.789
TRINITY_DN233394_c1_g3	0.000	0.000	0.000	0.000	0.000	0.000	0.000	0.000	0.000	0.000
TRINITY_DN233394_c2_g1	0.000	0.000	0.000	0.000	0.000	0.000	0.000	0.000	0.000	0.000
TRINITY_DN233394_c3_g1	3.447	0.447	0.292	0.318	0.647	0.759	0.000	0.000	0.192	0.000
TRINITY_DN233395_c1_g1	0.000	1.815	0.000	2.534	0.000	5.463	0.000	0.000	0.387	0.000
TRINITY_DN233397_c0_g1	0.000	0.000	0.000	0.000	0.000	0.000	0.000	0.000	0.000	0.000
TRINITY_DN233398_c0_g1	0.000	0.000	0.000	0.000	0.879	0.000	0.000	0.000	0.512	0.000
TRINITY_DN233398_c0_g2	0.000	0.000	0.000	0.000	0.000	0.000	0.000	0.000	0.000	0.000
TRINITY_DN233398_c0_g3	0.000	0.000	0.000	0.000	0.000	0.000	0.000	0.000	0.000	0.000
TRINITY_DN233398_c0_g4	5.387	0.000	0.000	0.000	0.000	0.000	1.223	0.000	0.149	0.000
TRINITY_DN233398_c0_g5	0.000	1.889	1.002	0.223	0.000	0.000	0.000	0.000	0.268	3.404
TRINITY_DN233398_c0_g6	0.000	0.000	0.000	0.000	0.000	0.000	0.000	0.000	0.000	0.000
TRINITY_DN233398_c0_g7	0.000	0.000	0.000	0.000	0.000	0.000	0.000	0.000	0.420	0.000
TRINITY_DN233398_c1_g1	0.000	1.946	0.000	0.000	0.000	0.000	3.313	0.000	0.000	0.000
TRINITY_DN233398_c1_g2	0.000	1.381	0.000	0.000	0.000	0.000	0.000	0.000	0.000	0.000
TRINITY_DN233398_c2_g1	0.000	0.000	0.000	0.000	0.000	0.000	0.000	0.000	0.000	0.000
TRINITY_DN233398_c4_g1	0.000	0.000	0.000	0.221	0.000	0.000	0.000	0.828	0.133	0.000
TRINITY_DN233399_c0_g1	1.513	9.797	2.384	2.590	4.529	2.458	8.558	1.471	3.906	2.825
TRINITY_DN23339_c0_g1	0.000	0.000	1.276	0.000	0.000	0.000	0.000	0.000	0.000	0.000
TRINITY_DN23339_c1_g1	0.000	0.000	2.361	0.441	0.872	0.000	0.000	0.000	0.511	0.000
TRINITY_DN23339_c2_g1	0.000	0.000	0.000	0.000	0.000	0.000	0.000	0.000	0.000	0.000
TRINITY_DN23339_c5_g1	0.000	0.000	0.000	0.000	0.000	0.000	0.000	0.000	0.000	0.000
TRINITY_DN23339_c7_g1	0.000	0.000	2.788	0.000	0.000	0.000	0.000	0.000	0.000	0.000
TRINITY_DN2333_c0_g1	0.000	0.000	0.959	0.000	0.000	0.000	0.000	0.000	0.000	0.000
TRINITY_DN2333_c10_g1	0.000	0.000	0.000	1.478	2.591	0.000	0.000	0.000	2.036	0.000
TRINITY_DN2333_c13_g2	0.000	0.000	0.000	0.000	0.000	0.000	0.000	0.000	0.000	0.000
TRINITY_DN2333_c1_g1	0.000	4.500	6.108	3.678	7.997	4.098	0.000	3.428	4.626	4.918
TRINITY_DN2333_c2_g1	8.218	19.067	19.594	8.785	17.680	14.758	15.923	19.130	17.584	10.723
TRINITY_DN2333_c3_g1	0.000	5.792	8.524	8.088	12.954	14.812	13.653	10.388	10.245	0.000
TRINITY_DN2333_c4_g1	0.000	2.342	0.530	0.000	0.000	1.306	0.000	0.000	0.680	0.000
TRINITY_DN2333_c5_g1	0.000	0.000	1.637	0.000	0.000	0.000	0.000	0.000	0.000	0.000
TRINITY_DN2333_c9_g1	0.000	0.000	0.000	0.000	0.279	0.000	0.000	0.000	0.329	0.000
TRINITY_DN233403_c0_g1	10.223	0.000	0.000	0.000	0.000	3.941	0.000	0.000	1.066	0.000
TRINITY_DN233403_c0_g2	0.000	0.000	1.679	0.547	0.467	0.000	0.000	0.000	0.548	0.000
TRINITY_DN233403_c0_g4	0.000	0.509	0.000	0.000	0.372	0.000	0.000	0.000	0.000	0.000
TRINITY_DN233404_c0_g1	0.000	0.000	0.000	0.000	0.000	0.000	0.000	0.000	0.000	0.000
TRINITY_DN233405_c0_g1	0.000	0.000	0.000	0.000	0.000	0.000	0.000	0.000	0.464	0.000
TRINITY_DN233405_c1_g1	0.000	0.000	0.000	0.463	0.237	0.000	0.000	0.000	0.000	0.000
TRINITY_DN233406_c0_g1	0.000	0.000	0.000	0.000	0.000	0.000	0.000	0.000	0.000	0.000
TRINITY_DN233407_c10_g1	0.000	0.000	0.000	0.215	0.000	0.000	0.000	0.000	0.000	0.000
TRINITY_DN233407_c12_g1	0.000	0.000	1.371	0.000	0.000	0.000	0.000	0.000	0.000	0.000
TRINITY_DN233407_c2_g1	0.000	0.000	0.000	0.000	0.000	0.000	0.000	0.000	0.000	0.000
TRINITY_DN233407_c3_g1	0.000	0.000	0.000	0.000	0.000	0.000	0.000	0.000	0.000	0.000
TRINITY_DN233407_c5_g2	0.000	2.668	0.000	0.000	0.000	0.000	0.000	1.772	0.000	0.000
TRINITY_DN233407_c9_g1	0.000	0.000	0.000	0.000	1.119	0.000	0.000	0.000	0.219	0.000
TRINITY_DN233408_c2_g1	0.000	0.000	0.000	0.000	0.000	0.000	0.000	0.000	0.000	0.000
TRINITY_DN233409_c0_g3	2.412	0.000	0.000	0.440	0.225	0.000	0.000	0.000	0.334	0.000
TRINITY_DN23340_c0_g1	0.000	0.000	1.742	0.000	1.279	0.000	0.000	0.000	0.807	3.182
TRINITY_DN23340_c0_g2	7.303	0.976	1.864	1.386	1.056	0.000	0.000	1.248	1.178	1.950
TRINITY_DN23340_c1_g1	0.000	0.000	0.763	1.115	0.000	0.555	0.000	0.000	0.000	0.000
TRINITY_DN23340_c1_g2	0.000	0.000	7.200	2.619	1.372	0.000	0.000	2.526	0.804	0.000
TRINITY_DN23340_c4_g1	0.000	0.175	0.000	0.000	0.000	0.000	0.094	0.000	0.000	0.000
TRINITY_DN23340_c4_g2	1.415	0.291	0.895	0.319	1.246	0.530	1.541	0.744	1.365	0.660
TRINITY_DN233411_c0_g1	0.000	0.000	0.000	0.000	0.000	0.000	0.000	0.000	0.000	0.000
TRINITY_DN233411_c0_g3	0.000	0.000	0.000	0.000	4.173	0.000	0.000	0.000	0.000	0.000
TRINITY_DN233411_c1_g2	0.000	0.000	0.000	0.000	0.000	0.863	0.000	0.000	0.000	0.000
TRINITY_DN233411_c2_g1	0.000	0.000	0.000	0.000	0.000	0.000	0.000	0.000	0.567	0.000
TRINITY_DN233411_c3_g1	0.000	0.000	0.502	1.620	0.000	0.000	0.000	0.000	0.163	0.000
TRINITY_DN233411_c7_g1	0.000	0.000	0.000	0.278	0.000	0.000	0.000	1.042	0.502	0.000
TRINITY_DN233411_c9_g1	0.000	0.000	0.000	0.000	0.431	0.000	0.000	0.000	0.253	0.000
TRINITY_DN233412_c0_g1	0.000	0.000	0.000	0.000	0.000	0.000	0.000	0.000	0.000	0.000
TRINITY_DN233414_c0_g1	0.000	0.000	1.192	0.000	0.000	0.000	0.000	0.000	0.000	0.000
TRINITY_DN233414_c1_g1	1.235	0.000	0.506	0.056	0.000	0.000	0.275	0.217	0.102	0.576
TRINITY_DN233414_c4_g1	0.000	0.000	0.000	0.808	0.852	0.000	0.000	0.000	1.483	8.243
TRINITY_DN233415_c0_g1	0.000	0.000	0.000	0.000	0.000	0.000	0.000	0.000	0.000	0.000
TRINITY_DN233416_c0_g1	0.000	0.000	0.000	0.000	2.444	0.000	0.000	0.000	0.954	0.000
TRINITY_DN233416_c1_g1	0.000	0.000	0.377	0.408	0.209	0.000	0.000	0.000	0.460	2.073
TRINITY_DN233417_c0_g1	0.000	0.000	1.405	0.000	0.000	0.000	0.000	0.000	0.000	0.000
TRINITY_DN233418_c0_g1	1.351	0.000	0.444	0.610	0.000	0.000	0.000	0.000	0.074	0.000
TRINITY_DN233419_c1_g1	0.000	4.910	0.000	0.000	0.000	0.000	0.000	0.000	0.000	0.000
TRINITY_DN233421_c0_g1	0.000	0.000	0.000	0.000	0.167	1.378	0.000	0.000	0.000	0.000
TRINITY_DN233422_c0_g1	0.000	0.000	0.000	0.000	0.844	0.000	0.000	3.097	0.980	0.000
TRINITY_DN233423_c0_g1	0.000	0.000	0.000	0.000	0.000	0.000	0.000	0.000	0.000	0.000
TRINITY_DN233423_c0_g2	0.000	0.000	0.000	0.000	0.000	0.000	0.000	0.000	0.000	0.000
TRINITY_DN233423_c1_g2	0.000	0.000	0.000	0.000	0.000	1.192	0.000	0.000	0.739	0.000
TRINITY_DN233425_c1_g1	0.000	0.000	0.000	0.000	0.464	6.414	0.000	0.000	0.000	0.000
TRINITY_DN233425_c2_g1	0.000	0.000	0.000	0.264	0.000	0.000	0.000	0.000	0.213	0.000
TRINITY_DN233427_c0_g1	0.000	0.000	1.805	0.243	0.000	0.000	0.000	0.000	0.293	0.000
TRINITY_DN233428_c0_g1	0.000	0.000	0.000	0.000	1.560	0.000	0.000	0.000	0.000	0.000
TRINITY_DN233429_c0_g1	0.000	0.000	1.020	0.274	0.281	0.000	0.000	1.030	0.496	0.000
TRINITY_DN233429_c0_g2	0.000	0.000	2.256	0.000	1.904	0.000	0.000	0.000	0.000	0.000
TRINITY_DN233429_c0_g3	0.000	0.000	0.680	0.000	0.375	1.043	0.000	0.000	0.000	0.000
TRINITY_DN233429_c1_g1	0.000	0.000	4.400	2.530	3.025	1.554	3.628	0.000	0.634	0.000
TRINITY_DN233429_c2_g1	0.000	0.000	0.000	0.000	0.000	0.000	0.000	0.000	0.000	0.000
TRINITY_DN233429_c3_g1	0.000	0.000	0.000	0.000	0.000	2.658	0.000	0.000	0.000	0.000
TRINITY_DN233429_c4_g1	0.000	0.000	0.000	0.000	0.808	0.000	0.000	1.233	0.000	0.000
TRINITY_DN23342_c0_g1	8.316	19.468	19.663	15.947	16.960	18.199	40.113	17.879	22.901	21.224
TRINITY_DN23342_c0_g2	0.000	0.000	0.000	0.000	0.944	0.000	0.000	0.000	0.104	0.000
TRINITY_DN23342_c0_g3	0.000	0.371	0.000	0.528	0.809	0.737	0.000	0.000	0.479	0.000
TRINITY_DN23342_c0_g4	0.000	0.000	0.000	0.000	0.249	0.000	0.000	0.000	0.000	0.000
TRINITY_DN23342_c0_g5	0.000	0.000	0.000	0.000	0.000	0.000	0.000	0.000	0.575	0.000
TRINITY_DN23342_c0_g8	0.000	0.000	0.000	0.551	0.000	0.000	0.000	0.000	0.337	0.000
TRINITY_DN23342_c3_g1	0.000	1.659	0.000	0.293	0.598	0.000	0.000	0.000	0.706	0.000
TRINITY_DN23342_c4_g1	0.000	1.090	0.000	0.000	0.197	0.000	0.000	0.000	0.116	0.000
TRINITY_DN233430_c0_g1	0.000	0.000	0.000	0.830	0.000	1.197	0.000	0.000	0.253	0.000
TRINITY_DN233430_c0_g3	0.000	0.000	0.000	0.000	0.000	0.000	0.000	0.000	0.000	0.000
TRINITY_DN233430_c3_g1	0.000	0.000	0.000	0.000	0.000	0.000	0.000	0.000	0.437	0.000
TRINITY_DN233431_c0_g1	0.000	0.000	0.000	0.000	0.000	0.000	0.000	0.000	0.000	0.000
TRINITY_DN233432_c0_g1	0.000	0.728	0.000	0.000	0.000	0.000	0.000	0.000	0.000	0.000
TRINITY_DN233433_c0_g1	0.000	0.000	0.000	0.000	0.576	0.000	0.000	0.000	0.000	0.000
TRINITY_DN233433_c1_g1	0.000	0.000	0.000	0.191	0.000	0.000	0.000	0.000	0.000	0.000
TRINITY_DN233433_c2_g1	0.000	0.000	0.000	0.000	0.000	0.675	0.000	0.000	0.573	0.000
TRINITY_DN233435_c0_g1	0.000	0.000	0.000	0.000	0.000	0.000	0.000	0.000	0.000	0.000
TRINITY_DN233437_c3_g1	0.000	0.000	0.000	0.000	0.000	0.000	0.000	0.000	0.000	0.000
TRINITY_DN233439_c0_g1	0.000	0.000	0.000	0.000	0.000	0.000	3.415	0.000	0.000	7.129
TRINITY_DN23343_c0_g1	0.000	0.454	0.096	0.050	0.077	0.195	0.077	0.058	0.085	0.000
TRINITY_DN23343_c1_g1	0.000	1.107	1.106	0.787	0.298	0.000	0.788	0.000	0.341	0.590
TRINITY_DN23343_c2_g1	0.000	0.000	0.000	0.000	0.000	0.000	0.000	0.000	0.146	0.000
TRINITY_DN23343_c5_g1	0.000	0.000	0.885	0.000	0.000	2.720	0.000	0.000	0.000	0.000
TRINITY_DN23343_c6_g1	0.000	0.000	0.000	0.000	0.000	0.000	0.000	0.000	0.000	0.000
TRINITY_DN233440_c0_g1	0.000	0.000	0.000	0.714	0.243	0.000	0.000	0.000	0.287	0.000
TRINITY_DN233440_c0_g2	0.000	0.000	2.717	0.000	0.000	0.000	0.000	0.000	0.000	0.000
TRINITY_DN233440_c0_g3	0.000	0.000	0.859	0.915	0.000	0.000	0.000	0.000	0.280	0.000
TRINITY_DN233440_c0_g4	0.000	0.000	0.000	0.000	0.000	0.000	0.000	0.000	0.000	0.000
TRINITY_DN233440_c1_g1	0.000	0.000	0.000	0.000	0.000	0.000	0.000	0.000	0.000	0.000
TRINITY_DN233441_c0_g1	0.000	0.000	0.000	0.000	0.000	0.000	0.000	0.000	0.517	0.000
TRINITY_DN233442_c1_g1	0.000	0.000	0.000	0.000	0.000	0.000	0.000	0.000	0.396	6.622
TRINITY_DN233444_c0_g1	0.000	0.000	0.000	0.000	0.000	0.000	0.000	0.000	0.000	0.000
TRINITY_DN233447_c0_g1	0.000	0.000	0.000	0.000	0.000	0.000	0.000	0.000	0.000	0.000
TRINITY_DN233447_c0_g2	0.000	0.000	0.000	0.341	0.000	0.000	0.000	0.000	0.261	0.000
TRINITY_DN233448_c0_g1	0.000	0.000	1.264	0.000	0.000	0.000	0.000	0.000	0.000	0.000
TRINITY_DN233449_c1_g1	0.000	0.000	0.000	0.000	0.000	0.000	0.000	0.000	0.000	0.000
TRINITY_DN233449_c2_g1	15.690	2.041	0.000	0.000	0.000	0.000	0.000	0.000	0.000	0.000
TRINITY_DN233449_c5_g1	0.000	0.000	0.000	0.000	0.000	0.000	0.000	0.000	0.000	0.000
TRINITY_DN233449_c7_g1	0.000	0.000	0.000	0.000	0.000	0.000	0.000	0.000	0.178	0.000
TRINITY_DN233449_c9_g1	0.000	0.000	0.938	0.501	0.000	1.447	0.000	1.916	0.307	0.000
TRINITY_DN23344_c0_g1	0.000	0.000	0.000	0.000	0.000	0.000	0.000	0.000	0.000	0.000
TRINITY_DN23344_c0_g2	0.000	0.000	0.835	0.000	0.000	0.000	0.000	0.000	0.000	0.000
TRINITY_DN233450_c0_g1	0.000	0.000	0.000	0.493	0.657	1.314	1.297	0.000	0.000	4.683
TRINITY_DN233450_c0_g2	0.000	1.167	0.000	0.282	1.231	0.000	0.000	0.000	0.000	0.000
TRINITY_DN233452_c0_g1	0.000	0.000	0.000	0.000	0.000	0.000	0.000	0.000	0.171	0.000
TRINITY_DN233452_c7_g1	0.000	0.000	0.000	0.000	0.000	0.000	2.154	0.000	0.000	0.000
TRINITY_DN233453_c0_g1	0.000	0.000	0.000	0.000	0.000	0.000	0.000	0.000	0.000	0.000
TRINITY_DN233453_c1_g1	0.000	0.000	0.000	0.000	0.000	0.000	0.000	0.000	0.000	0.000
TRINITY_DN233453_c2_g1	0.000	0.000	0.000	0.000	0.000	0.000	0.000	0.000	0.332	0.000
TRINITY_DN233454_c0_g1	0.000	0.000	0.000	0.000	0.852	0.000	0.000	0.000	0.989	0.000
TRINITY_DN233455_c0_g1	0.000	0.000	2.527	0.680	0.000	0.000	0.000	0.000	0.417	0.000
TRINITY_DN233459_c1_g1	0.000	0.000	0.000	0.000	0.000	0.000	0.000	0.000	0.191	0.000
TRINITY_DN23345_c0_g1	0.000	0.000	0.000	0.000	0.000	0.000	0.000	0.000	0.000	0.000
TRINITY_DN23345_c0_g2	25.624	14.424	28.258	2.876	37.927	33.149	0.000	9.035	4.200	7.880
TRINITY_DN233461_c0_g1	0.000	0.000	0.000	0.000	0.000	0.000	0.000	0.000	0.000	0.000
TRINITY_DN233462_c0_g1	0.000	0.000	0.000	0.000	0.000	0.000	0.000	2.507	0.399	0.000
TRINITY_DN233464_c0_g1	0.000	0.000	0.000	0.000	0.000	0.000	0.000	0.000	0.000	0.000
TRINITY_DN233464_c0_g2	0.000	0.000	0.000	0.000	0.000	0.000	0.000	0.000	0.250	0.000
TRINITY_DN233466_c0_g1	0.000	0.000	0.000	0.000	0.099	0.000	0.000	0.372	0.000	0.000
TRINITY_DN233466_c0_g2	0.000	0.000	0.000	0.180	0.000	0.000	0.000	0.000	0.216	0.000
TRINITY_DN233466_c1_g1	0.000	10.059	0.547	0.000	0.307	0.832	0.000	0.000	0.000	0.000
TRINITY_DN233466_c1_g3	0.000	0.000	0.000	0.000	0.000	0.000	0.000	0.000	0.000	0.000
TRINITY_DN233467_c0_g1	0.000	0.000	0.000	0.000	0.517	0.000	0.000	0.000	0.000	0.000
TRINITY_DN233467_c1_g1	0.000	0.000	0.000	0.000	0.200	0.541	0.000	0.000	0.000	0.000
TRINITY_DN233468_c1_g1	0.000	0.774	0.000	0.000	0.000	0.000	0.000	0.000	0.163	0.000
TRINITY_DN233468_c1_g2	0.000	0.000	0.000	0.000	0.852	0.000	0.000	0.000	0.000	0.000
TRINITY_DN233468_c3_g1	0.000	0.241	0.000	0.086	0.113	1.189	0.424	0.000	0.537	0.881
TRINITY_DN233468_c5_g1	0.000	0.000	0.000	0.000	0.000	0.000	0.000	0.000	0.000	0.000
TRINITY_DN233468_c7_g1	0.000	0.000	0.000	0.000	0.000	0.000	0.000	0.000	0.000	0.000
TRINITY_DN233469_c1_g1	0.000	0.000	0.000	0.287	0.000	1.633	0.000	0.000	0.000	0.000
TRINITY_DN23346_c1_g1	0.000	14.409	9.342	8.812	16.932	7.233	18.535	4.834	8.073	0.000
TRINITY_DN233470_c0_g1	0.000	0.000	0.000	0.000	0.000	0.000	0.000	0.000	0.552	0.000
TRINITY_DN233470_c0_g2	0.000	0.000	0.000	0.000	0.000	0.000	0.000	0.000	0.000	0.000
TRINITY_DN233471_c0_g1	0.000	0.000	1.358	2.189	5.363	0.000	0.000	0.000	0.895	0.000
TRINITY_DN233472_c10_g1	11.936	0.000	0.000	0.000	0.000	0.000	0.000	0.000	0.322	0.000
TRINITY_DN233472_c1_g1	0.000	0.000	0.000	0.000	0.000	0.000	0.000	0.000	0.000	0.000
TRINITY_DN233472_c5_g1	0.000	0.000	2.289	0.000	0.000	0.000	0.000	0.925	0.000	5.024
TRINITY_DN233472_c6_g1	0.000	0.000	0.000	0.000	0.000	0.000	0.000	0.000	0.000	0.000
TRINITY_DN233472_c8_g1	0.000	1.637	0.000	0.574	0.596	0.000	0.000	0.000	0.348	0.000
TRINITY_DN233473_c0_g1	0.000	2.652	0.000	0.000	0.000	0.000	0.000	0.000	0.000	0.000
TRINITY_DN233473_c0_g3	0.000	0.000	0.000	0.000	0.000	0.000	0.000	0.000	0.000	0.000
TRINITY_DN233474_c0_g1	0.000	0.000	0.000	0.000	0.000	0.000	0.000	0.000	0.000	0.000
TRINITY_DN233474_c1_g1	0.000	0.000	0.647	0.000	1.785	0.000	0.000	0.000	0.000	0.000
TRINITY_DN233475_c0_g1	0.000	0.000	2.062	0.000	0.000	0.000	0.000	0.000	0.000	0.000
TRINITY_DN233475_c1_g1	0.000	0.000	0.000	0.000	0.741	0.000	0.000	0.000	0.000	0.000
TRINITY_DN233475_c2_g1	0.000	0.000	0.000	0.000	0.000	0.000	0.000	1.994	0.000	0.000
TRINITY_DN233476_c0_g1	0.000	0.000	0.000	0.000	0.000	0.000	0.000	2.397	0.000	0.000
TRINITY_DN233476_c3_g1	0.000	0.000	0.000	0.533	0.000	0.000	0.000	0.000	0.653	0.000
TRINITY_DN233477_c0_g1	0.000	0.000	0.000	0.000	0.144	0.000	0.000	0.000	0.029	0.000
TRINITY_DN233477_c2_g1	0.000	0.000	0.000	0.000	0.547	0.940	0.000	0.000	0.857	0.000
TRINITY_DN233477_c3_g1	0.000	0.000	0.000	0.000	0.000	0.000	0.000	0.000	0.000	0.000
TRINITY_DN233478_c0_g1	0.000	0.000	0.000	1.233	0.211	0.000	0.000	0.776	0.000	0.000
TRINITY_DN23347_c1_g1	0.000	0.000	0.000	0.000	0.000	0.000	0.000	0.000	0.000	0.000
TRINITY_DN23347_c1_g2	0.000	0.000	0.000	0.161	0.000	0.000	0.000	1.619	0.353	0.000
TRINITY_DN23347_c2_g1	0.000	43.295	36.820	17.992	37.486	35.656	46.779	52.390	47.393	53.191
TRINITY_DN23347_c2_g2	0.000	0.000	0.000	0.000	0.000	0.000	2.931	0.000	0.393	0.000
TRINITY_DN23347_c4_g1	0.000	1.236	0.000	2.154	0.897	4.972	0.000	0.000	0.263	0.000
TRINITY_DN233480_c0_g1	0.000	0.000	0.000	1.582	0.000	0.000	0.000	0.000	0.429	0.000
TRINITY_DN233480_c2_g1	0.000	1.677	3.495	1.073	1.341	4.319	2.355	0.455	0.722	0.000
TRINITY_DN233480_c5_g1	0.000	0.000	3.883	0.000	0.000	0.000	0.000	0.000	0.427	0.000
TRINITY_DN233482_c0_g1	4.310	0.000	0.000	0.844	0.000	0.000	0.000	0.000	0.358	0.000
TRINITY_DN233482_c0_g2	0.815	0.000	0.000	0.000	0.226	0.000	0.000	0.000	0.000	0.000
TRINITY_DN233482_c1_g1	0.000	0.000	0.000	0.000	0.000	0.000	0.000	0.000	0.000	0.000
TRINITY_DN233482_c2_g1	0.000	0.000	0.000	0.000	0.000	0.000	0.000	0.000	0.000	0.000
TRINITY_DN233482_c5_g1	0.000	0.239	0.467	0.085	0.000	0.237	0.000	0.000	0.156	0.000
TRINITY_DN233484_c0_g2	0.000	0.000	0.000	0.000	0.667	0.000	0.000	0.000	0.000	0.000
TRINITY_DN233484_c0_g3	0.000	0.000	1.243	0.000	0.411	0.000	0.000	1.501	0.000	0.000
TRINITY_DN233484_c0_g5	0.000	0.000	1.738	0.000	0.000	0.000	0.000	0.000	0.000	0.000
TRINITY_DN233484_c0_g7	0.000	0.000	0.000	0.000	0.000	0.000	0.000	0.000	0.202	0.000
TRINITY_DN233484_c0_g8	0.000	0.000	0.000	0.000	0.000	0.000	0.000	0.000	0.000	0.000
TRINITY_DN233485_c0_g2	0.000	0.000	0.000	0.000	0.000	0.000	0.000	0.000	0.000	1.238
TRINITY_DN233485_c0_g4	0.000	0.000	0.000	0.162	0.000	0.000	0.000	0.635	0.099	0.000
TRINITY_DN233485_c2_g1	0.000	0.000	0.000	0.000	1.158	0.000	0.000	0.000	0.000	0.000
TRINITY_DN233485_c3_g1	0.000	0.000	0.000	0.000	0.000	0.000	0.000	0.000	0.000	0.000
TRINITY_DN233486_c0_g1	1.586	0.201	0.131	0.192	0.112	0.199	0.000	0.278	0.265	0.000
TRINITY_DN233486_c0_g2	0.000	0.000	0.000	0.090	0.104	1.581	0.000	0.000	0.123	0.000
TRINITY_DN233486_c0_g3	0.000	0.000	0.000	0.000	0.000	0.000	0.000	0.000	0.312	0.000
TRINITY_DN233486_c0_g4	0.000	0.000	0.000	0.259	0.265	0.000	0.000	0.000	0.466	0.000
TRINITY_DN233487_c1_g1	0.000	0.000	0.000	0.555	0.000	0.000	0.000	0.000	0.000	0.000
TRINITY_DN233488_c0_g2	0.000	0.000	0.000	0.000	0.000	0.000	0.000	0.000	0.673	0.000
TRINITY_DN233488_c0_g5	0.000	3.591	1.565	0.000	0.000	0.000	0.000	0.000	0.000	0.000
TRINITY_DN233488_c1_g1	0.000	0.000	0.000	0.283	0.000	0.000	0.000	0.000	0.000	0.000
TRINITY_DN233488_c2_g1	0.000	0.000	0.000	0.000	0.000	0.000	0.000	0.000	0.244	0.000
TRINITY_DN233489_c0_g1	0.000	0.000	0.000	0.000	0.000	0.000	0.000	0.000	0.000	5.223
TRINITY_DN233489_c1_g1	0.000	0.000	1.264	2.588	0.000	0.000	4.335	0.000	0.578	0.000
TRINITY_DN233489_c1_g2	0.000	0.000	0.000	0.000	0.000	0.000	0.000	0.000	0.000	0.000
TRINITY_DN233489_c1_g4	0.000	0.000	1.655	0.000	0.000	0.000	0.000	0.000	0.000	0.000
TRINITY_DN233489_c1_g5	0.000	0.000	0.000	0.000	0.000	0.000	0.000	0.000	0.000	0.000
TRINITY_DN233489_c1_g6	0.000	0.000	1.932	0.000	0.000	0.000	1.700	0.000	1.252	0.000
TRINITY_DN23348_c0_g1	0.000	0.000	0.000	0.000	0.000	0.000	0.000	0.000	0.000	0.000
TRINITY_DN23348_c0_g2	0.000	0.000	0.000	0.000	0.000	0.000	0.000	0.000	0.000	0.000
TRINITY_DN233490_c0_g1	0.000	0.000	0.000	0.000	0.000	0.000	0.000	0.000	0.937	0.000
TRINITY_DN233491_c0_g1	0.000	0.000	0.000	0.000	0.000	0.000	0.000	0.000	0.000	0.000
TRINITY_DN233491_c0_g2	0.000	0.000	0.000	0.879	0.000	0.000	0.000	0.000	0.000	0.000
TRINITY_DN233491_c2_g1	0.000	0.000	0.000	0.000	0.000	0.000	0.000	0.000	0.508	0.000
TRINITY_DN233491_c2_g2	0.000	0.000	0.000	0.000	0.000	0.000	0.000	0.000	0.542	4.555
TRINITY_DN233492_c0_g1	0.000	0.000	0.000	0.000	0.000	0.000	0.000	0.589	0.000	0.000
TRINITY_DN233492_c0_g2	0.000	0.000	0.000	0.000	0.000	0.000	0.000	0.000	0.000	0.000
TRINITY_DN233492_c1_g1	0.000	0.000	1.175	0.000	0.000	0.000	0.000	0.000	0.000	0.000
TRINITY_DN233492_c3_g1	0.000	0.000	0.000	0.000	0.000	0.000	0.000	0.000	0.000	0.000
TRINITY_DN233492_c4_g1	0.000	0.000	0.000	0.000	0.469	0.000	0.000	0.000	0.000	0.000
TRINITY_DN233494_c0_g1	0.000	0.000	0.000	0.000	0.000	0.000	0.000	0.000	0.098	0.000
TRINITY_DN233494_c0_g2	0.000	0.000	0.000	0.000	0.000	0.489	0.000	0.000	0.105	0.000
TRINITY_DN233495_c0_g1	0.000	0.000	0.000	0.000	0.000	0.000	0.000	0.000	0.000	0.000
TRINITY_DN233496_c0_g1	0.000	0.000	0.000	0.000	0.431	0.000	0.000	0.000	0.000	0.000
TRINITY_DN233498_c0_g1	0.000	0.000	0.000	0.000	0.000	0.000	0.000	0.000	0.000	0.000
TRINITY_DN233498_c0_g2	0.000	0.000	0.000	0.138	0.141	0.000	0.000	0.524	0.000	0.000
TRINITY_DN233499_c1_g1	0.000	0.000	0.000	2.387	0.000	0.000	0.000	0.000	0.000	0.000
TRINITY_DN233499_c2_g1	0.000	0.000	0.000	0.000	0.000	0.000	0.000	0.000	0.307	0.000
TRINITY_DN233499_c4_g1	0.000	0.000	0.000	0.098	0.200	0.000	0.000	0.000	0.119	0.000
TRINITY_DN233499_c6_g1	0.000	0.391	0.765	0.417	0.284	0.000	0.000	0.000	0.504	0.000
TRINITY_DN233499_c8_g1	0.000	0.000	0.000	0.000	0.299	0.000	0.723	0.000	0.177	1.487
TRINITY_DN23349_c0_g1	0.000	0.000	0.000	0.000	0.000	0.000	0.000	0.000	0.000	0.000
TRINITY_DN23349_c0_g2	0.000	0.000	0.000	0.000	0.000	0.000	0.000	0.000	0.000	0.000
TRINITY_DN2334_c0_g2	0.000	0.208	0.253	0.935	1.264	0.530	0.000	0.406	1.360	0.658
TRINITY_DN2334_c0_g3	0.000	0.711	0.142	0.068	0.725	0.173	0.904	0.000	0.142	0.000
TRINITY_DN2334_c0_g4	1.416	0.702	1.692	1.478	1.435	1.831	0.569	0.804	1.254	1.616
TRINITY_DN2334_c0_g5	0.000	3.522	7.282	1.549	2.228	0.885	1.529	2.331	3.383	3.168
TRINITY_DN2334_c11_g1	0.000	0.683	0.000	0.000	0.000	0.000	0.000	0.000	0.000	0.000
TRINITY_DN2334_c1_g1	7.826	13.356	14.688	11.944	15.971	13.730	16.836	17.326	18.146	11.548
TRINITY_DN2334_c2_g1	35.901	6.834	0.060	7.726	8.202	0.000	0.000	12.860	6.097	19.092
TRINITY_DN2334_c3_g1	0.000	0.419	0.361	0.508	0.524	0.471	0.211	0.000	0.644	0.443
TRINITY_DN2334_c4_g1	0.000	0.000	0.000	0.000	0.000	0.000	0.000	0.000	0.000	0.000
TRINITY_DN2334_c7_g1	0.000	0.656	0.430	1.390	2.985	0.658	2.293	0.000	3.215	0.000
TRINITY_DN233501_c1_g1	0.000	0.000	0.000	0.872	0.000	0.000	0.000	0.000	0.000	0.000
TRINITY_DN233502_c0_g1	0.000	0.000	0.000	0.000	0.000	0.000	0.000	0.000	0.000	0.000
TRINITY_DN233502_c0_g3	19.957	0.000	0.000	1.686	0.000	0.000	5.304	0.000	1.592	0.000
TRINITY_DN233502_c1_g1	0.000	0.000	0.000	0.000	0.000	0.000	0.000	0.000	0.000	0.000
TRINITY_DN233503_c0_g1	0.000	0.000	0.000	0.000	0.000	0.000	0.000	0.000	0.427	0.000
TRINITY_DN233503_c0_g2	0.000	1.579	2.733	0.847	0.855	0.000	4.124	0.000	2.433	5.692
TRINITY_DN233503_c0_g4	0.000	0.000	0.514	0.277	0.565	1.573	1.363	0.000	1.499	5.650
TRINITY_DN233503_c2_g3	0.000	0.000	0.000	0.000	0.089	0.000	0.000	0.000	0.053	0.000
TRINITY_DN233503_c2_g4	0.000	0.000	1.999	0.000	0.221	0.000	0.000	0.000	0.130	0.000
TRINITY_DN233503_c3_g1	0.000	0.000	0.787	0.518	0.601	0.000	0.000	0.000	0.811	0.000
TRINITY_DN233504_c0_g1	0.000	0.000	0.000	0.000	0.000	0.000	0.000	0.000	0.000	0.000
TRINITY_DN233504_c1_g2	0.000	0.000	0.576	0.000	0.000	0.000	0.000	0.000	0.373	0.000
TRINITY_DN233505_c0_g1	0.000	0.000	0.000	0.000	0.410	0.000	0.000	0.000	0.000	0.000
TRINITY_DN233506_c0_g1	0.000	0.000	0.000	0.000	1.208	0.000	0.000	0.000	0.000	0.000
TRINITY_DN233507_c0_g1	0.000	0.000	0.000	0.000	0.000	0.000	0.000	0.000	0.000	0.000
TRINITY_DN233508_c1_g1	0.000	0.000	0.000	2.908	0.000	0.000	0.000	0.000	0.000	0.000
TRINITY_DN233508_c2_g1	0.000	0.000	0.000	0.000	0.000	0.000	0.000	0.000	0.000	0.000
TRINITY_DN233509_c0_g1	0.000	0.327	0.318	0.525	0.481	0.562	0.144	0.229	0.233	0.304
TRINITY_DN23350_c0_g1	0.000	1.265	1.651	8.355	1.261	0.000	4.360	1.676	3.326	9.055
TRINITY_DN23350_c0_g2	4.416	0.000	0.752	1.288	1.551	3.384	0.000	0.828	1.990	0.000
TRINITY_DN233512_c2_g1	0.000	0.547	0.000	0.194	0.396	0.546	0.000	0.729	0.368	0.000
TRINITY_DN233512_c4_g2	0.000	0.000	0.000	0.000	1.519	0.000	0.000	0.000	0.000	0.000
TRINITY_DN233514_c1_g1	0.000	0.000	0.000	0.000	0.000	0.000	0.000	0.000	0.000	0.000
TRINITY_DN233516_c0_g1	0.000	0.512	0.333	0.182	0.000	0.506	0.000	0.000	0.167	0.000
TRINITY_DN233517_c0_g1	0.000	0.000	0.000	0.000	0.000	0.000	0.000	0.000	0.000	0.000
TRINITY_DN233518_c0_g1	0.000	0.000	0.000	0.000	0.000	0.000	0.634	0.000	0.353	0.000
TRINITY_DN233519_c0_g1	0.000	0.000	2.981	0.000	0.844	0.000	3.911	0.000	0.000	0.000
TRINITY_DN233519_c0_g2	0.000	0.000	0.000	0.351	0.000	0.000	0.000	0.000	0.000	0.000
TRINITY_DN233519_c1_g1	0.000	0.241	0.000	0.000	0.264	0.477	0.000	0.331	0.052	0.884
TRINITY_DN233519_c2_g1	0.000	0.000	0.000	0.000	0.000	0.000	0.000	0.000	0.090	0.000
TRINITY_DN23351_c0_g1	3.073	3.355	4.013	2.691	5.001	4.094	5.034	3.217	3.012	3.159
TRINITY_DN23351_c0_g2	0.000	0.000	0.000	0.182	0.000	0.000	0.000	0.000	0.063	0.000
TRINITY_DN23351_c0_g3	1.970	5.178	9.297	3.475	5.231	4.991	8.229	6.666	6.769	9.165
TRINITY_DN23351_c1_g1	0.000	7.799	7.078	2.131	3.005	6.006	14.822	5.279	5.521	4.115
TRINITY_DN23351_c6_g1	0.000	2.087	0.912	0.000	0.000	0.000	0.000	0.000	0.148	0.000
TRINITY_DN23351_c8_g1	0.000	0.966	1.892	0.000	0.000	0.791	0.000	0.000	0.000	0.000
TRINITY_DN233522_c0_g1	0.000	0.000	0.000	1.730	0.000	2.321	0.000	0.000	0.507	0.000
TRINITY_DN233523_c1_g1	0.000	0.000	0.000	0.000	0.000	0.000	0.000	0.000	0.000	0.000
TRINITY_DN233523_c1_g2	0.000	0.000	0.000	0.000	0.000	2.664	0.000	0.000	1.227	0.000
TRINITY_DN233523_c1_g3	0.000	0.000	0.000	0.000	0.000	0.000	0.000	0.000	0.000	0.000
TRINITY_DN233523_c2_g1	0.000	0.000	0.000	0.000	0.000	0.000	0.000	0.000	0.000	0.000
TRINITY_DN233524_c0_g1	0.000	0.000	0.000	0.000	0.000	0.000	0.000	0.000	0.000	0.000
TRINITY_DN233524_c0_g2	0.000	0.000	1.439	0.000	0.000	0.000	0.000	0.000	0.000	0.000
TRINITY_DN233525_c0_g2	0.000	0.000	0.724	0.000	0.000	0.000	0.000	0.000	1.173	0.000
TRINITY_DN233525_c1_g1	0.000	0.898	2.203	0.023	0.546	0.000	0.000	0.000	0.000	0.000
TRINITY_DN233525_c2_g1	0.000	0.000	0.000	0.000	0.000	3.276	0.000	0.000	0.000	0.000
TRINITY_DN233526_c0_g1	0.000	0.630	0.412	0.669	0.455	0.000	0.000	0.000	0.601	0.000
TRINITY_DN233526_c0_g2	0.000	0.000	0.000	0.000	0.926	0.000	1.722	0.000	0.493	0.000
TRINITY_DN233527_c0_g1	0.000	0.000	0.000	0.000	0.000	0.000	0.000	0.000	0.000	0.000
TRINITY_DN233528_c0_g1	0.000	0.000	0.000	0.405	0.000	3.497	0.000	0.000	0.000	0.000
TRINITY_DN23352_c1_g1	0.000	0.000	2.741	1.102	1.350	0.000	1.789	0.000	1.068	0.000
TRINITY_DN23352_c1_g2	0.000	0.000	0.000	0.000	0.000	0.000	0.000	0.000	0.000	0.000
TRINITY_DN23352_c1_g3	0.000	0.000	0.000	0.000	0.000	0.000	0.000	0.905	0.326	0.000
TRINITY_DN23352_c3_g1	0.000	1.553	0.000	0.000	0.000	0.000	0.000	0.000	0.000	0.000
TRINITY_DN23352_c6_g2	0.000	0.000	0.000	0.516	0.000	1.491	0.000	1.973	0.641	0.000
TRINITY_DN23352_c7_g1	0.000	1.184	0.000	0.826	1.717	0.000	2.040	3.132	3.271	0.000
TRINITY_DN233531_c0_g1	0.000	0.000	0.000	0.000	0.000	0.000	0.000	0.000	0.000	0.000
TRINITY_DN233531_c0_g2	0.000	0.000	0.000	0.000	0.000	0.000	0.000	0.000	0.000	0.000
TRINITY_DN233531_c1_g1	0.000	0.000	0.000	0.000	0.000	0.000	0.000	0.000	0.000	0.000
TRINITY_DN233533_c1_g1	0.000	0.000	0.000	0.000	0.000	0.000	0.000	0.000	0.000	0.000
TRINITY_DN233534_c0_g1	0.000	0.000	0.000	0.246	0.000	0.000	0.000	0.922	0.223	0.000
TRINITY_DN233534_c0_g2	0.000	0.000	0.000	0.000	0.000	4.236	0.000	0.000	0.171	0.000
TRINITY_DN233536_c0_g1	8.364	0.000	0.706	0.377	0.000	0.000	0.000	1.424	0.229	0.000
TRINITY_DN233537_c0_g1	0.000	0.000	0.000	0.220	0.000	0.000	0.000	0.000	0.000	0.000
TRINITY_DN233537_c1_g1	0.000	0.000	0.000	0.000	0.000	0.000	0.000	0.000	0.000	0.000
TRINITY_DN233539_c0_g1	0.000	0.000	0.000	0.000	0.000	0.000	0.000	0.000	0.557	0.000
TRINITY_DN23353_c0_g1	0.000	0.000	0.000	0.000	0.000	0.000	0.000	0.000	0.000	0.000
TRINITY_DN23353_c0_g2	0.000	0.000	0.000	0.000	0.352	0.000	0.000	0.918	0.000	1.228
TRINITY_DN23353_c0_g3	0.000	0.000	1.381	0.000	0.000	0.000	0.000	0.000	0.000	0.000
TRINITY_DN23353_c1_g1	0.000	0.000	0.000	0.000	0.000	0.000	0.000	0.000	0.000	0.000
TRINITY_DN23353_c1_g2	0.000	1.178	0.000	0.000	0.427	0.000	0.000	1.506	0.000	0.000
TRINITY_DN23353_c1_g3	0.000	0.000	0.000	0.000	0.000	0.000	0.000	0.000	0.572	0.000
TRINITY_DN23353_c2_g1	0.000	0.000	1.025	0.185	0.216	0.000	0.914	0.000	0.112	0.000
TRINITY_DN23353_c3_g1	0.000	0.000	0.000	0.000	0.339	0.944	0.000	1.237	0.199	3.372
TRINITY_DN233541_c0_g1	0.000	0.000	0.000	0.000	0.000	0.000	0.000	0.000	0.000	0.000
TRINITY_DN233542_c0_g1	0.000	0.000	0.000	0.000	0.000	0.000	0.000	0.000	0.536	0.000
TRINITY_DN233542_c1_g1	0.000	3.888	0.638	0.341	0.000	0.000	0.000	1.285	0.413	0.000
TRINITY_DN233542_c2_g1	0.000	0.000	0.000	0.000	0.000	0.000	0.000	0.000	0.000	0.000
TRINITY_DN233542_c4_g1	0.000	0.000	1.572	0.000	2.661	0.000	0.000	0.000	0.517	0.000
TRINITY_DN233543_c0_g1	0.000	0.000	0.000	0.000	0.000	0.000	0.000	0.000	0.000	0.000
TRINITY_DN233543_c0_g2	0.000	0.000	0.092	0.217	0.678	0.000	0.000	0.000	0.197	0.000
TRINITY_DN233543_c0_g3	0.000	0.000	0.000	0.424	0.000	4.890	0.000	0.000	0.000	0.000
TRINITY_DN233543_c0_g4	0.000	0.000	0.000	0.000	0.123	0.000	0.000	0.000	0.000	0.000
TRINITY_DN233543_c2_g1	0.000	1.034	0.000	0.725	0.000	0.000	0.000	0.000	0.618	0.000
TRINITY_DN233543_c3_g1	0.000	0.000	0.000	0.000	0.000	0.000	0.000	0.000	0.000	0.000
TRINITY_DN233546_c0_g1	0.000	0.000	0.000	0.000	1.519	0.000	0.000	0.000	0.000	0.000
TRINITY_DN233546_c0_g2	0.000	0.000	0.000	0.000	0.000	0.000	0.000	1.986	0.159	0.000
TRINITY_DN233546_c1_g1	0.000	0.000	0.000	0.000	0.000	0.000	0.000	0.000	0.000	0.000
TRINITY_DN233546_c2_g1	0.000	0.000	0.000	0.000	0.000	0.000	0.000	0.000	0.000	0.000
TRINITY_DN233546_c3_g1	0.000	0.000	1.089	0.000	0.000	0.000	0.000	0.000	0.000	0.000
TRINITY_DN233546_c4_g1	0.000	0.000	0.194	0.000	0.000	0.000	0.524	0.000	0.064	0.000
TRINITY_DN233546_c5_g1	0.000	0.000	0.000	0.000	0.000	0.000	0.000	0.000	0.000	0.000
TRINITY_DN233546_c6_g1	0.000	0.000	0.000	0.000	0.704	0.982	0.000	0.000	0.000	0.000
TRINITY_DN233546_c7_g1	0.000	0.000	0.000	0.000	0.000	0.000	0.000	0.000	0.000	0.000
TRINITY_DN233546_c8_g1	0.000	0.000	1.339	0.000	0.000	0.000	0.000	0.000	0.000	0.000
TRINITY_DN233549_c0_g1	0.000	0.000	0.000	0.000	0.362	0.000	0.000	0.000	0.642	0.000
TRINITY_DN23354_c1_g1	0.000	2.788	0.000	0.000	0.000	2.356	0.000	0.000	0.000	0.000
TRINITY_DN233552_c0_g1	0.000	0.627	0.204	0.000	0.228	0.000	0.000	0.426	0.203	0.000
TRINITY_DN233552_c0_g2	0.000	0.000	1.833	0.200	0.258	0.137	0.000	0.098	0.368	0.000
TRINITY_DN233552_c0_g3	0.000	0.000	0.000	0.579	0.148	0.405	0.000	0.549	0.353	0.000
TRINITY_DN233552_c10_g1	0.000	0.000	0.000	0.000	0.000	0.000	0.000	0.000	0.000	0.000
TRINITY_DN233552_c2_g1	0.000	0.000	0.000	0.000	0.000	0.787	0.000	0.000	0.000	0.000
TRINITY_DN233552_c4_g1	0.000	0.000	0.000	0.000	0.079	0.000	0.000	0.000	0.094	0.000
TRINITY_DN233552_c5_g1	0.000	0.000	0.000	0.000	0.000	0.000	0.000	0.000	0.000	0.000
TRINITY_DN233552_c7_g1	0.000	0.000	0.000	0.000	0.000	0.000	0.000	0.000	0.000	0.000
TRINITY_DN233553_c0_g1	0.000	0.000	0.000	0.000	0.000	0.151	0.000	0.000	0.000	0.000
TRINITY_DN233553_c0_g2	0.000	0.000	0.000	0.000	0.902	0.000	0.000	0.000	0.000	0.000
TRINITY_DN233553_c0_g3	0.000	0.000	0.000	0.000	0.000	0.000	0.000	0.618	0.000	0.000
TRINITY_DN233553_c1_g1	0.000	0.000	0.000	0.000	0.000	4.183	0.000	0.000	0.000	0.000
TRINITY_DN233553_c5_g1	0.000	0.000	0.000	0.000	0.000	0.000	0.000	0.000	0.000	0.000
TRINITY_DN233554_c0_g1	0.000	0.000	0.000	0.000	0.000	0.000	0.000	0.000	1.145	0.000
TRINITY_DN233554_c1_g1	0.000	0.000	0.000	0.000	0.000	0.000	0.000	0.000	0.000	5.358
TRINITY_DN233555_c0_g1	0.000	0.000	0.000	0.000	0.000	0.000	0.000	0.000	0.000	0.000
TRINITY_DN233557_c0_g1	0.000	0.000	0.000	0.000	0.000	0.000	0.000	0.000	0.000	0.000
TRINITY_DN233557_c1_g2	0.000	0.000	0.000	0.175	1.069	0.000	0.000	0.658	0.105	0.000
TRINITY_DN233557_c3_g1	0.000	0.000	0.000	0.000	0.000	0.000	0.000	0.000	0.000	0.000
TRINITY_DN233558_c1_g1	0.000	0.000	0.000	0.000	0.000	0.000	0.000	1.628	0.000	0.000
TRINITY_DN233558_c3_g1	0.000	1.414	0.000	0.000	0.000	0.000	0.000	0.000	0.301	0.000
TRINITY_DN233559_c0_g1	0.000	0.000	0.000	0.208	0.000	0.000	0.000	0.000	0.000	0.000
TRINITY_DN233560_c0_g1	0.000	0.000	0.000	0.000	0.000	0.000	0.000	0.000	0.000	0.000
TRINITY_DN233561_c0_g1	0.000	0.000	0.000	0.569	0.000	0.000	0.000	0.000	0.696	0.000
TRINITY_DN233562_c0_g1	0.000	0.000	0.840	0.903	0.556	1.290	0.000	0.000	0.590	4.604
TRINITY_DN233562_c1_g1	0.000	2.021	1.034	2.312	1.078	0.000	4.871	1.883	0.388	5.806
TRINITY_DN233563_c0_g1	0.000	0.000	0.000	0.000	0.000	0.000	0.000	0.000	0.000	0.000
TRINITY_DN233563_c1_g1	0.000	0.000	0.000	0.000	0.000	0.000	0.000	0.000	0.000	0.000
TRINITY_DN233564_c0_g1	0.000	0.000	0.000	0.000	0.000	0.000	0.000	0.000	0.000	0.000
TRINITY_DN233565_c1_g1	0.000	0.000	0.000	0.000	0.000	0.000	0.000	0.000	0.000	0.000
TRINITY_DN233566_c1_g1	0.000	0.000	0.000	0.000	0.000	0.000	0.000	0.000	0.000	0.000
TRINITY_DN233568_c0_g1	0.000	0.000	0.000	0.000	0.000	0.000	0.000	0.000	0.000	0.000
TRINITY_DN233568_c1_g1	0.000	0.000	0.000	0.000	0.000	0.000	0.000	0.000	0.000	0.000
TRINITY_DN233569_c0_g1	0.000	0.000	0.228	0.000	0.000	0.000	0.000	0.000	0.075	0.000
TRINITY_DN23356_c0_g1	0.000	0.000	0.816	0.000	1.013	0.000	0.000	0.000	0.050	2.965
TRINITY_DN23356_c0_g2	0.000	0.000	0.000	0.000	0.000	0.000	0.000	0.000	0.000	0.000
TRINITY_DN23356_c10_g1	0.000	0.000	0.000	0.000	6.817	0.000	0.000	0.000	0.000	0.000
TRINITY_DN23356_c11_g1	0.000	0.000	0.000	0.000	0.000	0.000	0.000	0.000	0.000	0.000
TRINITY_DN23356_c13_g1	0.000	0.000	0.000	0.000	0.000	0.000	0.000	0.000	0.000	0.000
TRINITY_DN23356_c1_g1	0.000	0.000	0.000	0.000	0.000	0.000	0.000	0.000	0.000	0.000
TRINITY_DN23356_c1_g2	0.000	0.000	0.000	0.000	1.053	0.000	0.000	0.000	0.000	0.000
TRINITY_DN23356_c5_g1	0.000	0.000	0.502	0.000	0.000	0.000	1.331	0.000	0.000	0.000
TRINITY_DN23356_c7_g3	0.000	0.000	0.542	0.295	0.603	0.000	0.000	0.660	0.407	0.000
TRINITY_DN233570_c0_g1	0.000	0.384	0.000	0.000	0.000	0.000	0.000	0.000	0.000	0.000
TRINITY_DN233570_c0_g2	0.000	5.239	0.000	3.183	3.799	2.628	2.255	2.663	2.506	4.683
TRINITY_DN233572_c0_g1	0.000	0.000	0.000	0.000	0.000	0.000	1.646	0.000	0.000	0.000
TRINITY_DN233573_c0_g1	0.000	0.000	0.000	0.000	0.000	0.000	0.000	0.000	0.125	0.000
TRINITY_DN233574_c0_g1	0.000	0.000	0.000	0.000	0.000	0.000	0.000	0.000	0.000	0.000
TRINITY_DN233574_c1_g1	0.000	0.000	0.000	0.507	0.000	0.000	0.000	0.000	0.310	0.000
TRINITY_DN233574_c3_g1	0.000	0.000	0.000	0.343	0.000	0.000	0.000	0.000	0.000	0.000
TRINITY_DN233575_c0_g1	0.000	0.000	0.000	0.530	0.554	0.000	0.000	0.000	0.324	0.000
TRINITY_DN233575_c1_g1	0.000	0.822	0.000	0.000	0.000	0.827	0.000	0.000	0.000	0.000
TRINITY_DN233576_c0_g1	0.000	0.000	0.000	0.000	0.000	0.000	0.000	0.000	0.000	0.000
TRINITY_DN233576_c0_g2	0.000	0.000	0.000	0.000	0.000	0.000	0.000	0.000	0.000	0.000
TRINITY_DN233576_c0_g3	0.000	0.000	0.000	0.000	0.000	0.000	0.000	0.000	0.126	0.000
TRINITY_DN233576_c2_g1	0.000	1.626	1.055	0.000	0.000	0.000	0.000	0.000	0.000	0.000
TRINITY_DN233576_c3_g1	0.000	0.000	0.000	0.000	0.000	0.000	0.000	0.000	0.000	0.000
TRINITY_DN233579_c0_g1	0.000	0.000	0.000	0.000	0.000	0.000	0.000	0.000	0.000	0.000
TRINITY_DN233579_c1_g1	0.000	0.000	0.000	0.000	0.000	0.000	0.000	0.000	0.678	0.000
TRINITY_DN23357_c0_g1	0.000	0.000	0.000	0.000	0.000	0.000	0.000	0.000	0.000	0.000
TRINITY_DN23357_c1_g1	6.152	5.571	7.861	4.128	9.537	4.463	7.468	5.775	9.479	9.247
TRINITY_DN23357_c1_g2	0.000	4.003	5.583	3.955	5.487	5.556	4.215	5.144	4.109	0.000
TRINITY_DN23357_c2_g1	0.000	1.958	5.127	4.728	6.444	3.913	6.670	0.446	2.919	12.226
TRINITY_DN23357_c2_g2	0.000	0.000	0.537	0.111	0.000	0.000	0.000	0.000	0.000	0.000
TRINITY_DN233580_c0_g1	0.000	0.000	0.000	0.000	0.000	0.000	0.853	0.000	0.000	0.000
TRINITY_DN233581_c0_g1	0.000	0.000	0.000	0.000	0.000	0.000	0.000	0.000	0.000	0.000
TRINITY_DN233581_c1_g1	0.000	0.000	0.000	0.000	0.000	0.000	0.000	0.000	0.000	0.000
TRINITY_DN233584_c2_g1	0.000	0.000	0.000	0.000	0.000	0.000	0.000	0.000	0.000	0.000
TRINITY_DN233585_c0_g1	0.000	0.000	0.000	0.997	0.637	0.348	0.616	0.475	0.604	1.271
TRINITY_DN233586_c1_g1	0.000	0.000	0.000	0.000	1.822	2.492	4.229	0.000	3.187	8.832
TRINITY_DN233586_c2_g1	0.000	0.000	0.000	0.905	0.955	2.613	0.000	0.000	1.114	0.000
TRINITY_DN233589_c0_g1	0.000	0.000	0.370	0.406	0.116	2.288	0.795	0.000	0.871	0.000
TRINITY_DN233593_c0_g1	0.000	2.311	0.000	0.000	1.922	0.000	0.000	0.000	1.050	0.000
TRINITY_DN233593_c1_g1	0.000	0.000	0.000	0.269	0.000	1.529	0.998	0.000	0.000	0.000
TRINITY_DN233593_c1_g2	0.000	0.000	0.000	0.000	0.000	0.000	0.000	0.000	0.000	0.000
TRINITY_DN233593_c1_g3	0.000	0.000	0.000	1.601	0.000	0.000	0.000	0.000	0.000	0.000
TRINITY_DN233593_c2_g1	0.000	0.000	0.000	0.000	0.000	0.000	0.000	0.000	0.567	0.000
TRINITY_DN233593_c3_g1	0.000	0.000	0.000	0.000	2.208	0.000	0.000	0.000	0.000	0.000
TRINITY_DN233594_c0_g1	0.000	0.869	0.000	0.368	0.628	0.000	0.000	3.833	0.152	0.000
TRINITY_DN233594_c0_g2	0.000	0.000	0.000	0.000	0.484	1.337	0.000	0.000	1.134	0.000
TRINITY_DN233594_c0_g3	0.000	0.000	0.561	0.306	0.000	0.000	0.000	0.000	0.251	0.000
TRINITY_DN233595_c0_g1	0.000	1.931	0.000	0.670	0.000	1.926	0.000	0.000	0.410	0.000
TRINITY_DN233595_c1_g1	0.000	0.495	0.647	0.528	0.717	1.479	0.000	0.662	0.106	0.000
TRINITY_DN233596_c0_g1	0.000	0.000	1.024	0.093	0.000	0.000	0.000	0.000	0.000	0.000
TRINITY_DN233596_c0_g2	0.000	0.000	0.000	0.000	0.000	1.067	0.000	0.000	0.000	0.000
TRINITY_DN233596_c1_g1	0.000	2.343	0.000	0.409	0.424	0.000	0.000	0.000	0.000	0.000
TRINITY_DN233597_c0_g1	0.000	0.000	0.000	0.471	0.000	0.000	1.163	1.765	0.000	0.000
TRINITY_DN233598_c0_g1	0.000	1.068	1.007	0.000	0.778	1.675	0.000	1.386	1.129	0.000
TRINITY_DN233598_c0_g2	0.000	0.000	0.000	0.000	0.000	0.000	0.000	5.486	0.000	0.000
TRINITY_DN233598_c0_g3	0.000	0.000	1.155	1.319	0.304	0.000	1.954	1.010	0.401	1.362
TRINITY_DN233598_c7_g1	0.000	0.000	0.000	0.000	0.000	0.000	0.000	0.000	0.000	0.000
TRINITY_DN233599_c0_g1	0.000	0.000	0.000	0.000	0.000	0.000	0.000	0.000	0.000	0.000
TRINITY_DN233599_c0_g2	0.000	0.000	0.000	0.000	0.000	0.000	0.000	0.000	0.000	0.000
TRINITY_DN233599_c2_g1	0.000	0.259	0.490	0.523	0.380	0.254	0.304	0.604	0.396	0.641
TRINITY_DN233599_c3_g1	12.058	0.783	0.000	1.530	0.283	1.573	1.363	2.076	1.037	0.000
TRINITY_DN233599_c6_g1	0.000	0.000	0.769	0.000	0.000	0.000	3.322	0.000	0.611	0.000
TRINITY_DN233599_c7_g1	0.000	0.000	0.000	0.000	0.369	0.000	0.000	0.000	0.000	0.000
TRINITY_DN233599_c8_g1	0.000	0.000	0.000	0.325	0.000	0.000	0.000	0.000	0.000	0.000
TRINITY_DN23359_c0_g1	0.000	0.000	0.000	0.000	0.000	0.000	0.000	0.000	0.702	0.000
TRINITY_DN2335_c0_g1	2.865	3.244	1.558	0.000	2.505	0.000	1.346	1.255	1.284	4.908
TRINITY_DN2335_c10_g1	0.000	0.000	0.000	0.000	0.910	0.000	0.000	0.000	0.000	0.000
TRINITY_DN2335_c11_g1	0.000	1.258	0.188	1.530	1.154	1.221	1.963	1.329	0.923	0.000
TRINITY_DN2335_c11_g2	0.000	0.000	0.000	0.452	0.472	0.000	0.000	0.000	0.000	0.000
TRINITY_DN2335_c1_g1	9.943	6.825	9.957	5.787	10.905	8.680	7.959	9.004	8.829	4.997
TRINITY_DN2335_c23_g1	0.000	9.658	16.181	0.000	0.000	0.000	0.000	11.746	2.258	0.000
TRINITY_DN2335_c25_g1	0.000	0.000	0.000	0.000	0.000	0.000	0.000	0.000	0.000	0.000
TRINITY_DN2335_c2_g1	18.135	14.199	12.724	8.934	17.055	15.470	10.778	18.191	24.642	13.523
TRINITY_DN2335_c2_g2	0.000	1.648	0.000	0.140	0.291	0.000	0.000	0.000	0.091	0.000
TRINITY_DN2335_c2_g3	0.000	0.000	0.000	0.000	0.000	0.000	2.871	0.000	0.000	0.000
TRINITY_DN2335_c2_g4	7.186	25.065	29.934	23.827	31.625	31.112	28.788	35.371	27.512	30.796
TRINITY_DN2335_c36_g1	0.000	0.000	0.000	0.000	2.436	0.000	0.000	0.000	0.000	0.000
TRINITY_DN2335_c37_g1	0.000	0.000	0.000	0.000	0.000	0.000	0.000	0.000	0.000	0.000
TRINITY_DN2335_c3_g1	748.957	1444.893	379.778	1260.605	851.800	520.195	1609.964	1680.345	2620.343	856.717
TRINITY_DN2335_c3_g2	35.813	38.927	24.930	24.067	20.450	4.480	21.200	69.140	35.483	17.224
TRINITY_DN2335_c4_g1	0.000	2.115	0.000	0.736	0.000	2.120	0.000	0.000	0.000	0.000
TRINITY_DN2335_c4_g2	0.000	0.000	0.000	0.000	0.000	0.000	0.000	0.000	0.000	0.000
TRINITY_DN2335_c5_g1	4.900	2.586	5.163	0.000	10.031	6.805	6.014	3.856	9.822	6.338
TRINITY_DN2335_c5_g2	0.000	0.000	0.000	0.000	0.772	0.000	0.000	0.000	1.804	0.000
TRINITY_DN2335_c7_g1	0.000	0.000	0.000	0.000	4.177	1.755	0.000	0.000	0.373	0.000
TRINITY_DN2335_c8_g1	0.000	0.000	0.000	0.000	0.000	0.000	0.000	0.000	0.000	0.000
TRINITY_DN2335_c9_g1	0.000	0.000	0.000	0.000	0.000	0.000	0.000	0.000	0.000	0.000
TRINITY_DN233600_c0_g2	0.000	0.000	0.341	0.000	0.000	0.000	0.000	0.000	0.111	0.000
TRINITY_DN233600_c1_g1	0.000	0.000	0.000	0.000	0.000	0.000	0.000	0.000	0.000	0.000
TRINITY_DN233600_c2_g1	0.000	0.000	0.000	0.000	0.000	0.000	0.000	0.000	0.000	0.000
TRINITY_DN233601_c1_g1	0.000	0.000	0.000	0.000	0.000	0.000	0.000	0.000	0.000	0.000
TRINITY_DN233601_c2_g1	0.000	1.046	0.339	0.153	0.064	0.344	0.000	0.483	0.266	0.000
TRINITY_DN233601_c3_g1	0.000	0.324	0.422	0.177	0.236	0.000	0.000	0.000	0.000	0.000
TRINITY_DN233601_c5_g2	0.000	0.000	0.000	0.000	0.000	0.000	0.000	0.000	1.083	0.000
TRINITY_DN233601_c6_g1	0.000	0.000	0.000	0.000	0.000	0.000	0.000	0.000	0.000	8.386
TRINITY_DN233602_c0_g1	0.000	0.000	1.941	0.000	1.142	0.000	0.000	0.000	0.000	0.000
TRINITY_DN233602_c0_g2	0.000	0.000	0.000	0.000	0.000	0.000	0.000	0.000	0.000	0.000
TRINITY_DN233602_c1_g2	3.491	0.453	1.478	2.251	1.148	0.451	1.589	1.214	0.291	0.000
TRINITY_DN233602_c1_g3	0.000	0.000	0.000	0.000	0.000	0.000	0.000	0.000	0.000	0.000
TRINITY_DN233603_c0_g2	0.000	0.000	1.557	2.961	0.879	0.000	0.000	6.490	0.574	0.000
TRINITY_DN233603_c1_g1	0.000	0.000	0.000	0.000	0.000	0.000	0.000	0.000	0.000	0.000
TRINITY_DN233603_c3_g1	0.000	0.000	0.000	0.000	0.000	1.394	0.000	0.000	0.148	0.000
TRINITY_DN233603_c5_g1	0.000	0.000	0.000	0.452	0.000	0.000	0.000	0.000	0.000	0.000
TRINITY_DN233604_c0_g2	0.000	0.000	0.000	0.000	0.000	0.000	0.000	0.000	0.000	0.000
TRINITY_DN233604_c0_g3	0.000	0.000	0.000	0.000	0.000	0.000	0.000	0.000	0.000	0.000
TRINITY_DN233604_c0_g4	0.000	0.000	0.000	0.000	0.584	0.000	0.000	0.000	0.341	0.000
TRINITY_DN233604_c2_g1	0.000	0.000	0.663	0.000	0.000	3.053	0.000	0.000	1.073	0.000
TRINITY_DN233604_c2_g2	0.000	0.000	0.714	0.000	0.000	0.000	0.000	1.439	0.231	0.000
TRINITY_DN233604_c4_g1	0.000	0.000	0.000	0.000	0.000	3.658	0.000	0.000	0.000	0.000
TRINITY_DN233605_c0_g1	0.000	0.000	0.000	0.474	0.000	0.000	0.000	0.000	0.000	0.000
TRINITY_DN233606_c0_g1	0.000	2.603	0.000	0.000	0.000	0.000	0.000	0.000	0.000	0.000
TRINITY_DN23360_c1_g1	0.000	0.000	1.553	0.000	2.736	0.000	4.450	0.000	0.500	0.000
TRINITY_DN23360_c2_g1	0.000	0.000	0.000	0.000	0.000	0.000	0.000	0.000	0.000	0.000
TRINITY_DN233610_c0_g1	0.000	0.000	0.000	0.000	0.000	0.000	0.000	0.000	0.000	0.000
TRINITY_DN233610_c1_g1	0.000	0.000	0.000	0.000	0.000	0.000	0.000	0.000	0.000	0.000
TRINITY_DN233611_c0_g2	0.000	0.000	0.000	0.000	0.000	0.000	0.000	0.000	0.000	0.000
TRINITY_DN233611_c0_g3	0.000	0.000	0.000	0.000	0.000	0.000	0.000	0.000	0.000	0.000
TRINITY_DN233612_c0_g1	0.000	0.000	0.000	0.000	0.000	0.000	0.000	0.000	0.000	0.000
TRINITY_DN233612_c0_g2	0.000	0.000	0.000	0.000	0.000	0.000	0.000	0.000	0.000	0.000
TRINITY_DN233613_c1_g1	0.000	0.000	0.000	0.000	0.000	1.135	0.000	0.000	0.240	0.000
TRINITY_DN233613_c1_g2	0.000	0.000	0.000	0.000	0.000	0.000	0.000	0.000	0.393	0.000
TRINITY_DN233613_c2_g1	0.000	1.024	3.366	0.360	0.000	0.000	0.000	1.354	0.435	0.000
TRINITY_DN233614_c0_g1	0.000	3.916	0.000	0.680	0.000	0.000	0.000	0.000	0.417	0.000
TRINITY_DN233616_c0_g1	0.000	0.000	0.000	0.000	1.094	0.000	0.000	0.000	0.000	0.000
TRINITY_DN233617_c0_g1	0.000	0.000	0.000	0.000	0.237	0.000	1.143	0.000	0.557	2.354
TRINITY_DN23361_c0_g2	0.000	0.000	0.000	2.306	0.912	1.077	2.215	0.000	0.898	0.000
TRINITY_DN23361_c1_g1	7.265	3.385	0.496	2.197	2.154	0.000	0.534	0.000	0.893	0.000
TRINITY_DN23361_c1_g3	0.000	0.000	0.000	0.000	0.829	0.000	0.000	0.000	0.343	0.000
TRINITY_DN23361_c2_g1	0.000	2.170	0.000	0.000	0.000	0.743	0.000	0.000	0.383	0.000
TRINITY_DN23361_c2_g2	0.000	0.000	0.000	0.000	0.000	0.000	0.000	0.000	0.499	0.000
TRINITY_DN23361_c2_g3	0.000	0.000	0.000	0.000	0.000	0.000	0.000	0.000	0.000	0.000
TRINITY_DN23361_c3_g1	0.000	4.341	3.217	1.155	3.528	4.824	1.098	1.514	0.457	0.000
TRINITY_DN23361_c4_g1	0.000	0.663	1.800	0.960	0.000	0.000	0.000	0.000	0.903	0.000
TRINITY_DN23361_c5_g1	0.000	0.000	1.755	0.000	0.000	0.000	1.958	0.000	2.043	0.000
TRINITY_DN23361_c8_g2	0.000	0.000	0.000	0.865	0.000	0.000	0.000	0.000	0.000	0.000
TRINITY_DN23361_c9_g1	0.000	0.000	0.000	0.000	1.533	0.000	0.000	0.000	0.831	0.000
TRINITY_DN233620_c0_g1	0.000	0.000	0.966	0.000	0.000	0.000	0.000	0.000	0.000	0.000
TRINITY_DN233620_c1_g1	0.000	0.000	0.000	0.000	0.559	0.000	0.000	0.000	0.165	0.000
TRINITY_DN233620_c2_g1	0.000	0.000	0.000	0.000	0.000	0.000	0.000	0.000	0.000	0.000
TRINITY_DN233621_c0_g1	0.000	0.000	0.000	0.000	0.000	0.000	0.000	0.000	0.000	0.000
TRINITY_DN233622_c0_g1	0.000	0.000	0.000	1.609	0.000	0.000	0.000	0.000	0.000	0.000
TRINITY_DN233622_c11_g1	0.000	0.000	1.751	0.938	0.000	0.000	0.000	0.000	0.000	0.000
TRINITY_DN233622_c1_g1	0.000	0.000	1.896	0.507	0.000	0.000	0.000	0.000	0.000	0.000
TRINITY_DN233622_c2_g1	0.000	0.000	0.000	0.000	0.000	0.000	0.000	0.000	0.000	0.000
TRINITY_DN233622_c3_g1	0.000	0.000	0.535	0.195	0.000	0.000	0.000	0.000	0.415	0.000
TRINITY_DN233622_c5_g1	0.000	0.000	0.000	0.000	0.544	0.000	0.000	0.000	0.000	0.000
TRINITY_DN233622_c9_g1	0.000	0.000	0.000	1.428	0.000	0.000	0.000	0.000	0.000	0.000
TRINITY_DN233623_c0_g1	0.000	0.000	0.903	0.000	0.167	0.000	0.000	0.618	0.099	0.000
TRINITY_DN233625_c0_g1	6.208	0.000	0.000	0.221	0.291	0.000	0.000	0.000	0.476	0.000
TRINITY_DN233626_c0_g1	0.000	2.261	0.000	0.195	0.547	0.000	0.000	0.000	1.184	0.000
TRINITY_DN233627_c0_g1	0.000	0.000	0.000	0.000	0.000	0.000	0.000	0.000	0.294	4.918
TRINITY_DN233628_c0_g1	0.000	0.000	2.311	0.929	0.942	0.000	4.040	0.000	0.937	0.000
TRINITY_DN233628_c0_g2	0.000	0.000	0.000	0.540	0.000	0.000	0.000	0.000	1.320	0.000
TRINITY_DN233628_c0_g4	0.000	0.000	0.000	0.000	0.000	0.000	0.000	0.000	0.000	0.000
TRINITY_DN233628_c2_g1	0.000	10.888	4.082	0.633	1.325	0.000	3.109	7.301	0.000	0.000
TRINITY_DN233629_c0_g1	0.000	0.000	0.000	0.000	0.000	0.000	0.000	0.000	0.000	0.000
TRINITY_DN233629_c0_g2	0.000	0.000	0.000	0.000	0.000	0.000	0.000	0.000	0.000	0.000
TRINITY_DN233629_c1_g1	0.000	0.000	0.000	0.000	0.000	0.000	0.000	0.000	0.000	0.000
TRINITY_DN23362_c0_g1	0.000	0.000	1.502	1.317	0.211	2.381	0.000	0.000	0.000	0.000
TRINITY_DN233630_c0_g2	0.000	3.015	0.000	0.000	0.000	0.000	0.000	0.000	0.771	0.000
TRINITY_DN233631_c0_g1	0.000	0.000	0.000	0.000	0.000	0.000	0.000	0.000	0.000	0.000
TRINITY_DN233632_c0_g1	0.000	0.000	0.000	0.477	0.000	0.000	0.000	0.000	0.292	0.000
TRINITY_DN233632_c0_g4	0.000	0.000	0.000	0.252	0.000	0.352	0.000	0.000	0.000	0.000
TRINITY_DN233633_c0_g1	0.000	0.000	0.000	0.000	0.000	0.000	0.000	0.000	0.000	0.000
TRINITY_DN233633_c0_g2	0.000	0.000	0.000	0.000	0.000	0.000	0.000	0.000	0.000	0.000
TRINITY_DN233633_c1_g2	0.000	0.000	0.000	0.000	0.000	1.779	0.000	0.000	0.000	0.000
TRINITY_DN233633_c2_g1	0.000	0.000	0.000	0.000	0.000	0.000	0.000	0.000	0.293	0.000
TRINITY_DN233633_c2_g2	0.000	0.000	0.000	0.000	0.000	0.000	0.000	0.000	0.000	0.000
TRINITY_DN233633_c4_g1	0.000	0.000	0.000	0.000	2.865	0.000	0.000	0.000	0.000	0.000
TRINITY_DN233633_c8_g1	0.000	0.000	0.000	2.109	0.000	0.000	0.000	0.000	0.000	0.000
TRINITY_DN233634_c0_g1	0.000	0.000	0.000	0.000	0.000	0.000	0.000	0.000	0.000	0.000
TRINITY_DN233635_c0_g1	0.000	0.000	0.492	0.000	0.271	0.752	0.000	0.000	0.159	0.000
TRINITY_DN233635_c3_g1	0.000	0.000	0.000	0.000	0.000	0.000	0.000	0.000	0.000	0.000
TRINITY_DN233635_c4_g1	0.000	0.000	0.000	0.000	0.216	0.000	2.087	0.000	0.254	0.000
TRINITY_DN233636_c0_g1	0.000	0.000	0.000	0.000	0.000	0.000	0.000	0.000	0.000	0.000
TRINITY_DN233637_c0_g1	0.000	0.000	0.000	0.000	0.000	0.000	0.000	0.000	0.000	0.000
TRINITY_DN233637_c0_g2	0.000	0.000	0.000	0.000	1.118	0.000	1.348	0.000	0.329	0.000
TRINITY_DN233637_c1_g1	0.000	0.000	0.000	0.000	0.000	0.000	0.000	0.000	0.000	0.000
TRINITY_DN233637_c3_g1	0.000	0.000	0.000	0.000	0.000	0.000	0.000	0.000	0.000	0.000
TRINITY_DN233637_c4_g1	0.000	0.000	0.000	0.000	0.000	0.000	0.000	0.000	0.000	0.000
TRINITY_DN233637_c5_g1	0.000	0.000	0.000	0.000	0.000	0.000	0.000	0.000	0.000	0.000
TRINITY_DN233638_c0_g1	0.000	0.000	0.000	0.000	0.000	0.000	0.000	0.000	0.000	0.000
TRINITY_DN233639_c1_g2	0.000	0.000	5.005	0.000	0.000	0.000	0.000	0.000	0.000	0.000
TRINITY_DN233639_c2_g1	0.000	0.000	0.385	0.000	0.734	0.000	0.000	0.000	0.289	0.000
TRINITY_DN23363_c0_g1	0.000	0.000	0.000	1.660	0.863	0.000	0.000	2.262	0.759	6.032
TRINITY_DN23363_c0_g2	0.000	0.000	8.624	0.000	2.279	0.000	0.000	0.000	1.143	0.000
TRINITY_DN233640_c0_g1	0.000	0.000	0.000	1.033	0.000	0.000	0.000	0.000	0.000	0.000
TRINITY_DN233640_c0_g2	0.000	0.000	0.000	0.000	0.000	0.000	0.000	0.000	0.000	0.000
TRINITY_DN233641_c0_g1	0.000	0.000	0.000	0.000	1.144	0.000	0.000	0.000	0.000	0.000
TRINITY_DN233641_c1_g1	0.000	0.000	0.000	0.000	0.000	0.000	0.000	0.000	0.476	0.000
TRINITY_DN233643_c0_g1	0.000	0.000	0.000	0.000	0.000	0.000	0.000	0.000	0.000	0.000
TRINITY_DN233644_c0_g1	0.000	0.856	1.954	0.000	0.931	0.000	0.000	0.000	0.092	0.000
TRINITY_DN233645_c0_g2	0.000	0.000	0.000	0.760	0.000	0.000	0.000	0.000	0.930	0.000
TRINITY_DN233646_c0_g1	0.000	0.000	0.000	0.000	0.000	0.000	0.000	0.000	0.000	0.000
TRINITY_DN233646_c0_g2	0.000	0.000	0.000	0.000	0.000	0.000	0.000	0.000	0.000	0.000
TRINITY_DN233648_c1_g1	0.000	0.000	0.000	0.000	0.936	0.000	0.000	0.000	0.000	0.000
TRINITY_DN233649_c0_g1	0.000	0.000	0.000	0.000	0.000	0.000	0.000	0.000	0.000	0.000
TRINITY_DN23364_c0_g1	0.000	0.000	0.481	0.000	0.000	0.000	0.000	0.000	0.000	0.000
TRINITY_DN23364_c0_g3	0.000	0.000	0.973	0.520	1.631	0.000	0.000	3.071	0.000	0.000
TRINITY_DN23364_c0_g4	0.000	0.000	0.000	0.000	0.000	0.000	0.000	0.000	0.000	0.000
TRINITY_DN23364_c1_g1	0.000	6.142	0.000	0.714	0.000	0.000	0.000	0.000	1.311	0.000
TRINITY_DN23364_c5_g1	0.000	0.000	0.299	0.487	0.455	0.000	0.000	0.000	0.000	0.000
TRINITY_DN23364_c6_g1	0.000	0.000	0.000	0.000	0.000	1.249	0.000	0.000	0.000	0.000
TRINITY_DN23364_c8_g1	0.000	0.000	0.000	0.000	0.000	0.000	0.000	0.000	0.000	0.000
TRINITY_DN233651_c0_g1	0.000	0.000	1.055	0.566	3.549	0.000	0.000	0.000	0.346	0.000
TRINITY_DN233651_c3_g1	0.000	0.000	0.000	0.000	0.000	0.000	0.000	0.000	0.000	0.000
TRINITY_DN233651_c5_g1	0.000	0.000	0.000	0.000	0.000	0.000	0.000	0.000	0.000	0.000
TRINITY_DN233652_c0_g3	0.000	1.310	0.000	0.000	0.000	0.000	0.000	2.914	0.462	0.000
TRINITY_DN233652_c1_g1	0.000	0.000	0.000	0.000	0.639	0.000	0.000	0.000	0.000	0.000
TRINITY_DN233652_c2_g2	0.000	0.000	0.000	0.217	0.222	0.000	0.000	0.000	0.131	0.000
TRINITY_DN233652_c3_g1	0.000	0.000	0.000	0.000	0.000	0.000	0.000	0.000	0.000	0.000
TRINITY_DN233652_c4_g1	0.000	0.000	0.000	0.000	0.000	0.000	0.000	0.000	0.000	0.000
TRINITY_DN233652_c5_g1	0.000	0.000	0.000	0.000	0.000	0.000	0.000	0.000	0.000	0.000
TRINITY_DN233652_c6_g1	0.000	0.000	0.938	0.000	0.000	0.000	0.000	0.000	0.000	0.000
TRINITY_DN233652_c7_g1	0.000	0.000	0.906	1.448	0.000	0.000	0.000	0.000	0.000	0.000
TRINITY_DN233652_c8_g1	0.000	0.000	0.000	0.000	0.000	0.000	0.000	0.000	0.000	0.000
TRINITY_DN233653_c0_g1	0.000	0.000	0.000	0.213	0.000	0.000	0.000	0.000	0.256	2.161
TRINITY_DN233653_c1_g1	0.000	1.010	0.000	0.354	0.731	0.000	0.000	0.000	0.215	0.000
TRINITY_DN233655_c0_g1	0.000	0.000	0.000	0.000	0.000	0.000	0.000	2.417	0.000	0.000
TRINITY_DN233656_c0_g1	0.000	0.000	1.238	0.364	0.340	2.095	0.000	0.000	0.200	0.000
TRINITY_DN233657_c0_g1	0.000	0.000	0.000	0.000	0.000	0.000	0.000	0.000	0.000	0.000
TRINITY_DN233658_c0_g1	0.000	0.000	0.000	0.000	0.000	0.000	0.000	0.000	0.000	0.000
TRINITY_DN233658_c0_g2	0.000	0.000	0.000	0.000	0.000	0.000	0.000	0.000	0.000	0.000
TRINITY_DN233658_c1_g1	0.000	0.000	0.000	0.000	0.000	0.000	0.000	0.000	0.000	0.000
TRINITY_DN233658_c2_g1	0.000	2.584	0.000	0.000	1.910	0.000	0.000	0.000	0.000	0.000
TRINITY_DN23365_c0_g1	0.000	1.701	0.000	0.000	0.000	0.000	0.000	0.000	0.000	0.000
TRINITY_DN233660_c0_g1	0.000	0.000	0.000	0.963	0.000	0.000	0.000	0.000	0.221	0.000
TRINITY_DN233660_c1_g1	0.000	0.000	0.000	0.000	0.260	5.738	0.000	0.000	0.969	0.000
TRINITY_DN233660_c1_g2	0.000	5.029	1.637	0.879	0.928	0.000	0.000	3.433	0.541	0.000
TRINITY_DN233660_c3_g1	0.000	0.000	0.000	0.000	0.000	0.000	0.000	0.000	0.472	0.000
TRINITY_DN233663_c0_g2	0.000	0.000	0.000	0.000	0.000	0.000	0.000	0.000	0.557	0.000
TRINITY_DN233663_c0_g3	0.000	0.000	0.000	0.000	0.000	0.000	0.000	0.000	0.000	0.000
TRINITY_DN233663_c1_g1	0.000	0.000	0.000	0.000	0.000	0.000	0.000	0.000	0.000	0.000
TRINITY_DN233663_c1_g2	0.000	0.000	0.000	0.000	0.000	0.000	0.000	0.000	0.000	0.000
TRINITY_DN233666_c0_g1	0.000	0.000	4.630	0.000	0.000	2.381	0.000	0.000	0.000	0.000
TRINITY_DN233666_c1_g1	0.000	0.000	0.000	0.000	0.000	0.000	0.000	0.000	1.083	0.000
TRINITY_DN233667_c0_g1	0.000	0.000	0.508	0.247	0.000	0.000	0.000	0.996	0.719	0.000
TRINITY_DN233668_c0_g1	0.000	0.000	0.739	0.000	0.370	0.000	0.000	0.000	0.241	2.893
TRINITY_DN233668_c1_g1	0.000	0.000	0.000	3.311	2.521	0.000	0.000	0.000	0.000	0.000
TRINITY_DN233669_c1_g1	0.000	0.000	0.000	0.000	0.000	0.000	0.000	0.000	0.000	0.000
TRINITY_DN233669_c2_g1	0.000	2.276	0.000	0.000	0.000	0.000	0.000	0.000	0.000	0.000
TRINITY_DN23366_c0_g1	0.000	2.124	2.599	1.107	2.636	2.025	1.980	0.716	1.170	0.000
TRINITY_DN23366_c0_g2	0.000	0.000	0.000	0.000	0.000	0.000	0.000	1.327	0.106	0.000
TRINITY_DN23366_c0_g3	0.000	0.000	0.000	0.000	0.000	0.000	0.000	0.000	0.335	0.000
TRINITY_DN23366_c2_g1	0.000	1.184	0.000	0.000	0.645	0.000	0.000	1.181	0.000	0.000
TRINITY_DN23366_c3_g1	0.000	10.244	0.171	4.023	2.883	10.564	7.533	7.029	13.215	9.272
TRINITY_DN233671_c0_g1	0.000	0.000	0.000	0.000	0.000	0.000	0.000	0.000	0.000	0.000
TRINITY_DN233672_c0_g1	0.000	0.000	0.000	0.000	0.376	0.000	0.000	0.000	0.000	0.000
TRINITY_DN233673_c0_g2	0.000	0.000	0.000	0.258	0.000	0.000	0.000	0.000	0.000	0.000
TRINITY_DN233674_c0_g1	0.000	0.587	0.571	0.314	1.022	0.000	0.000	0.408	0.864	1.085
TRINITY_DN233675_c0_g1	0.000	4.340	0.000	0.000	0.000	0.000	0.000	0.000	0.000	0.000
TRINITY_DN233675_c2_g1	0.000	0.000	0.000	0.000	0.000	0.000	0.000	0.000	0.000	0.000
TRINITY_DN233678_c0_g1	0.000	0.000	0.000	0.000	0.000	1.203	0.000	0.000	0.000	0.000
TRINITY_DN233679_c0_g1	0.000	0.000	0.000	0.000	0.000	0.000	0.000	0.000	0.000	0.000
TRINITY_DN233679_c1_g1	0.000	0.000	0.000	0.000	0.000	0.000	0.000	0.000	0.000	0.000
TRINITY_DN23367_c0_g1	0.000	0.000	0.000	0.000	0.000	0.000	0.000	0.000	0.000	0.000
TRINITY_DN23367_c2_g1	0.000	0.000	0.000	0.000	0.000	0.000	0.000	0.000	0.000	0.000
TRINITY_DN233680_c0_g1	0.000	0.000	0.911	0.000	0.000	1.534	0.000	0.000	0.000	0.000
TRINITY_DN233680_c0_g3	0.000	0.000	0.000	0.000	0.000	0.000	0.000	0.000	0.000	0.000
TRINITY_DN233680_c0_g5	0.000	0.000	0.000	0.000	0.000	0.000	0.000	0.000	0.000	0.000
TRINITY_DN233680_c0_g6	0.000	0.000	0.000	0.000	0.000	0.000	0.000	0.000	0.380	0.000
TRINITY_DN233680_c2_g1	0.000	0.000	0.000	0.000	0.000	0.000	0.000	0.000	0.000	0.000
TRINITY_DN233682_c0_g1	0.000	0.000	0.000	0.000	0.000	0.000	0.000	0.000	0.000	0.000
TRINITY_DN233683_c1_g1	0.000	0.000	0.000	1.102	0.000	0.000	0.000	0.000	0.000	0.000
TRINITY_DN233683_c3_g1	0.000	0.000	0.000	0.000	0.000	0.000	0.000	0.000	0.000	4.578
TRINITY_DN233684_c0_g1	0.000	1.094	0.930	0.000	0.198	0.000	1.912	0.000	0.583	0.000
TRINITY_DN233684_c2_g1	0.000	0.000	2.788	0.000	0.000	0.000	0.000	0.000	0.000	0.000
TRINITY_DN233685_c0_g1	0.000	0.000	0.000	0.000	0.000	0.000	0.000	0.000	1.059	0.000
TRINITY_DN233685_c0_g2	0.000	0.000	0.534	0.000	1.243	0.000	0.000	0.000	0.293	0.000
TRINITY_DN233686_c0_g1	0.000	0.000	0.000	0.000	0.000	0.000	0.000	0.000	0.000	0.000
TRINITY_DN233686_c1_g1	0.000	0.000	0.000	0.000	0.000	0.000	0.000	0.000	0.000	0.000
TRINITY_DN233687_c1_g1	0.000	0.000	0.000	0.000	0.000	0.000	0.000	0.000	0.000	0.000
TRINITY_DN233688_c0_g1	0.000	0.000	0.000	0.000	0.000	0.000	0.000	0.000	0.000	0.000
TRINITY_DN233689_c0_g1	0.000	0.000	0.000	0.000	0.000	0.000	0.000	0.000	0.000	0.000
TRINITY_DN23368_c0_g1	0.000	0.000	0.000	0.000	0.000	0.000	0.000	0.000	0.269	0.000
TRINITY_DN23368_c0_g2	0.000	1.055	0.000	0.000	0.000	0.000	0.000	0.000	0.144	0.000
TRINITY_DN23368_c0_g3	0.000	0.000	2.456	0.000	0.000	0.000	0.000	2.543	0.810	0.000
TRINITY_DN23368_c0_g4	0.000	0.000	0.000	0.000	0.000	0.000	0.000	0.000	0.888	0.000
TRINITY_DN23368_c1_g1	0.000	0.000	0.972	0.000	0.000	0.000	0.000	0.000	0.000	0.000
TRINITY_DN23368_c1_g2	0.000	0.000	0.000	0.665	0.678	0.467	0.000	0.000	0.301	0.000
TRINITY_DN23368_c4_g1	0.000	4.683	0.000	0.000	0.804	0.000	0.000	0.000	0.692	0.000
TRINITY_DN233690_c0_g1	0.000	0.958	0.630	1.166	0.967	0.000	1.661	2.531	0.000	0.000
TRINITY_DN233690_c1_g1	0.000	0.000	0.000	0.000	0.000	0.000	0.000	0.000	0.610	0.000
TRINITY_DN233690_c2_g1	2.493	0.000	0.625	0.000	0.000	0.000	0.000	0.000	0.483	0.000
TRINITY_DN233690_c4_g1	0.000	1.102	0.718	0.522	0.267	0.000	0.645	0.496	0.158	0.000
TRINITY_DN233690_c5_g1	0.000	0.000	0.000	0.059	0.000	0.000	0.000	0.000	0.000	0.000
TRINITY_DN233690_c6_g1	0.000	0.000	0.867	0.591	0.000	0.659	0.000	0.000	0.143	0.000
TRINITY_DN233690_c7_g1	0.000	0.000	0.000	0.000	0.000	0.000	0.000	0.000	0.000	0.000
TRINITY_DN233691_c0_g1	0.000	0.000	0.000	0.000	0.000	0.000	0.000	0.000	0.482	0.000
TRINITY_DN233692_c0_g1	0.000	0.000	0.000	0.000	0.000	0.000	0.000	0.000	0.305	0.000
TRINITY_DN233693_c0_g1	0.000	0.000	0.384	0.141	0.285	0.258	0.232	0.370	0.202	0.503
TRINITY_DN233693_c0_g2	0.000	0.000	0.720	0.000	0.398	0.000	0.000	0.000	0.117	0.000
TRINITY_DN233693_c1_g1	0.000	1.439	0.000	0.254	0.520	0.000	0.000	2.857	0.858	0.000
TRINITY_DN233693_c2_g1	0.000	0.000	0.355	0.443	1.389	1.276	0.000	0.000	0.542	0.000
TRINITY_DN233694_c0_g1	0.000	0.000	1.285	0.000	0.000	0.000	0.000	0.000	0.423	0.000
TRINITY_DN233695_c0_g1	0.000	0.000	0.233	64.231	3.444	5.226	0.000	0.000	1.114	0.000
TRINITY_DN233696_c0_g1	0.000	1.036	0.000	0.184	3.065	0.000	0.906	0.797	0.111	0.000
TRINITY_DN233696_c0_g2	0.000	0.000	0.000	0.000	0.000	0.000	0.000	0.000	0.000	0.000
TRINITY_DN233696_c0_g3	0.000	0.000	0.000	0.000	0.000	0.000	0.000	0.000	0.000	0.000
TRINITY_DN233696_c1_g1	0.000	0.000	1.427	0.767	0.808	0.000	0.000	0.000	0.000	0.000
TRINITY_DN233696_c4_g1	0.000	0.000	0.000	0.000	0.671	0.000	0.000	0.000	0.000	0.000
TRINITY_DN233697_c1_g1	0.000	0.000	0.000	0.235	0.000	0.000	0.000	0.883	0.142	0.000
TRINITY_DN233698_c0_g1	0.000	0.000	0.000	0.241	1.475	0.000	0.000	0.000	0.000	0.000
TRINITY_DN233699_c0_g1	0.000	0.000	0.612	0.111	0.456	0.931	0.000	0.426	0.068	1.092
TRINITY_DN23369_c0_g2	0.000	0.000	1.584	0.000	2.269	2.444	0.000	0.000	1.741	0.000
TRINITY_DN23369_c0_g4	0.000	0.000	0.000	0.000	0.000	0.000	0.000	0.000	0.000	0.000
TRINITY_DN23369_c11_g1	0.000	0.000	0.000	0.000	0.000	0.000	0.000	0.000	0.494	0.000
TRINITY_DN23369_c7_g1	0.000	0.000	1.626	2.695	0.866	0.000	0.000	0.000	0.000	0.000
TRINITY_DN23369_c8_g1	0.000	0.000	0.000	0.000	0.000	0.000	0.000	0.000	0.000	0.000
TRINITY_DN2336_c0_g1	2.420	2.955	4.365	1.891	4.738	2.160	3.860	2.633	3.440	2.635
TRINITY_DN2336_c0_g2	0.000	1.538	1.430	0.899	0.910	2.887	0.000	1.045	0.770	0.000
TRINITY_DN233701_c0_g1	0.000	0.000	0.000	0.620	1.295	0.000	0.000	0.000	0.000	0.000
TRINITY_DN233702_c0_g1	0.000	1.340	0.879	1.423	0.485	0.672	0.000	0.889	0.221	0.000
TRINITY_DN233702_c1_g2	0.000	0.000	0.000	0.000	0.000	2.613	0.000	3.538	0.000	0.000
TRINITY_DN233702_c1_g3	0.000	0.000	4.840	0.000	0.000	0.000	0.000	0.000	0.399	6.669
TRINITY_DN233702_c1_g4	0.000	0.000	1.699	0.914	3.859	0.000	0.000	7.138	0.000	0.000
TRINITY_DN233702_c2_g2	0.000	0.000	0.000	0.000	0.000	0.000	0.000	0.000	1.103	0.000
TRINITY_DN233703_c0_g1	0.000	0.000	0.000	0.160	0.000	0.000	0.000	0.604	0.193	0.000
TRINITY_DN233703_c0_g3	0.000	0.000	0.000	0.000	0.000	0.000	0.000	0.000	0.000	0.000
TRINITY_DN233703_c2_g1	0.000	0.000	0.000	0.000	0.000	0.000	0.000	0.000	0.000	0.000
TRINITY_DN233704_c0_g1	11.774	0.000	0.000	0.520	0.000	0.000	0.000	0.000	0.000	0.000
TRINITY_DN233704_c2_g1	0.000	0.000	0.000	0.000	0.622	0.000	0.000	0.000	0.363	0.000
TRINITY_DN233704_c2_g2	0.000	0.000	0.000	0.000	0.000	0.000	0.000	0.000	0.000	0.000
TRINITY_DN233704_c4_g1	0.000	0.000	0.000	0.000	0.000	0.000	0.000	0.000	1.155	0.000
TRINITY_DN233705_c0_g1	0.000	0.000	0.000	0.000	2.073	0.000	0.000	0.000	0.405	0.000
TRINITY_DN233705_c1_g1	0.000	0.000	0.000	0.000	0.000	0.000	0.000	1.038	0.000	0.000
TRINITY_DN233705_c1_g3	0.000	0.000	0.000	0.000	0.000	0.000	0.000	0.000	0.252	0.000
TRINITY_DN233705_c2_g2	0.000	0.000	0.000	0.000	0.000	0.000	0.000	0.000	0.000	0.000
TRINITY_DN233705_c6_g1	0.000	0.000	0.000	0.000	0.000	0.000	0.000	0.000	0.000	0.000
TRINITY_DN233708_c0_g1	0.000	0.000	0.000	1.874	1.321	1.562	0.000	0.000	0.332	0.000
TRINITY_DN233708_c0_g3	0.000	0.000	0.928	0.000	0.000	0.000	0.000	0.000	0.000	0.000
TRINITY_DN233708_c1_g1	0.000	0.000	0.000	0.000	0.000	0.000	0.000	0.000	0.000	0.000
TRINITY_DN233709_c0_g1	0.000	0.000	0.000	0.329	0.224	0.000	0.000	0.000	0.133	0.000
TRINITY_DN23370_c0_g1	0.000	0.000	0.530	0.867	1.033	0.000	0.000	1.643	0.436	0.000
TRINITY_DN23370_c1_g1	0.000	0.000	0.000	0.000	0.000	0.000	0.000	0.000	0.000	6.669
TRINITY_DN233710_c0_g1	0.000	0.000	0.000	0.622	0.000	0.000	0.000	0.000	0.000	0.000
TRINITY_DN233710_c1_g1	0.000	0.000	0.000	0.000	0.612	0.000	1.473	0.000	0.000	0.000
TRINITY_DN233712_c0_g1	0.000	0.000	0.000	0.000	0.446	0.000	0.000	0.000	0.000	0.000
TRINITY_DN233712_c1_g1	0.000	0.000	0.690	0.000	0.000	0.000	0.000	0.000	0.057	0.000
TRINITY_DN233714_c0_g1	0.000	0.000	0.000	0.768	0.000	0.000	0.000	0.000	0.000	0.000
TRINITY_DN233716_c0_g1	0.000	0.000	0.000	0.983	0.514	0.000	0.000	0.000	0.301	0.000
TRINITY_DN233717_c0_g1	0.000	0.000	0.000	0.000	0.000	0.000	0.000	0.000	0.000	0.000
TRINITY_DN233717_c0_g2	0.000	0.000	0.000	0.000	0.000	0.000	0.000	0.000	0.000	0.000
TRINITY_DN233717_c1_g1	0.000	0.000	0.000	0.000	0.000	0.000	0.000	0.000	0.000	0.000
TRINITY_DN233719_c0_g1	1.122	0.992	0.551	0.960	0.937	1.393	0.249	0.394	0.340	0.000
TRINITY_DN233719_c10_g1	0.000	0.000	0.000	0.000	0.000	0.000	0.000	0.000	0.000	0.000
TRINITY_DN233719_c12_g1	0.000	0.000	0.000	0.000	0.262	0.000	0.000	0.000	0.154	0.000
TRINITY_DN233719_c1_g1	2.261	0.000	0.000	0.000	0.000	1.509	0.128	0.000	0.000	0.000
TRINITY_DN233719_c2_g1	0.000	0.438	0.000	0.000	0.000	0.000	0.000	0.000	0.180	0.000
TRINITY_DN233719_c5_g1	0.000	2.989	0.980	0.264	0.000	0.000	2.599	0.000	0.000	0.000
TRINITY_DN233719_c6_g1	0.000	0.000	1.744	0.000	0.193	1.598	0.000	0.000	0.114	0.000
TRINITY_DN233719_c8_g1	0.000	0.000	0.000	0.000	0.000	0.000	0.000	0.000	0.000	0.000
TRINITY_DN233719_c9_g1	0.000	0.000	1.083	0.582	4.169	8.368	0.000	2.230	3.484	0.000
TRINITY_DN23371_c0_g1	12.364	40.621	32.569	8.143	7.947	28.125	10.775	20.818	19.278	22.306
TRINITY_DN233720_c0_g1	0.000	0.000	0.000	0.000	0.000	0.000	0.000	0.000	0.000	0.000
TRINITY_DN233720_c0_g2	0.000	0.000	0.000	0.000	0.000	0.000	0.000	0.000	0.116	0.000
TRINITY_DN233720_c1_g1	0.000	0.000	0.000	0.000	0.000	0.000	0.000	0.000	0.000	0.000
TRINITY_DN233721_c0_g1	0.000	0.000	0.000	0.000	0.296	0.000	0.000	0.000	0.000	0.000
TRINITY_DN233723_c0_g1	0.000	0.000	0.000	0.000	0.000	0.000	0.000	0.000	0.000	0.000
TRINITY_DN233723_c0_g2	0.000	0.000	0.000	0.000	0.142	0.000	0.000	0.000	0.042	0.000
TRINITY_DN233723_c0_g3	0.000	0.000	0.000	0.175	0.000	0.854	0.000	0.000	0.000	0.000
TRINITY_DN233723_c0_g4	0.000	2.541	0.000	0.250	0.161	0.000	0.000	0.000	2.158	0.000
TRINITY_DN233723_c0_g5	0.000	0.000	1.402	0.000	0.387	0.000	0.000	0.000	0.227	0.000
TRINITY_DN233723_c1_g1	0.000	0.000	3.404	0.000	0.000	0.000	0.000	0.000	0.000	0.000
TRINITY_DN233723_c2_g1	0.000	0.000	0.000	0.000	0.000	0.810	0.000	0.000	0.000	0.000
TRINITY_DN233724_c0_g1	0.000	0.000	0.000	0.000	0.000	0.000	0.000	0.000	0.000	0.000
TRINITY_DN233724_c1_g1	0.000	0.000	0.000	0.843	0.000	0.000	0.000	0.000	0.000	0.000
TRINITY_DN233727_c0_g1	0.000	0.000	0.000	0.000	0.229	0.000	0.000	0.000	0.000	0.000
TRINITY_DN233728_c0_g1	0.000	0.000	0.000	0.000	0.000	0.000	0.000	0.581	0.000	0.000
TRINITY_DN233728_c0_g2	0.000	0.442	0.000	0.000	0.000	0.000	0.000	0.000	0.000	0.000
TRINITY_DN233728_c1_g2	20.148	0.000	0.000	0.000	0.000	0.000	0.000	0.000	0.000	0.000
TRINITY_DN233728_c2_g1	0.000	0.000	0.000	0.000	0.000	0.000	0.000	0.000	0.000	0.000
TRINITY_DN233728_c2_g3	0.000	0.000	0.000	0.196	0.872	0.651	0.000	0.000	0.588	0.000
TRINITY_DN233728_c2_g4	0.000	0.000	0.000	0.000	0.000	0.000	0.000	0.000	0.000	0.000
TRINITY_DN233728_c3_g1	0.000	0.000	0.000	0.000	0.000	0.000	0.000	0.000	0.000	0.000
TRINITY_DN233728_c5_g1	0.000	0.000	0.000	0.000	0.000	4.264	0.000	0.000	0.000	0.000
TRINITY_DN233728_c6_g1	0.000	0.000	0.000	0.000	0.000	0.000	0.000	0.000	0.000	0.000
TRINITY_DN233729_c0_g2	0.000	0.443	0.000	0.473	0.000	0.442	0.778	0.000	0.155	0.000
TRINITY_DN23372_c0_g1	0.000	0.000	0.560	0.327	0.617	0.000	1.196	0.000	0.518	3.079
TRINITY_DN233730_c1_g1	0.000	0.000	0.000	0.000	0.000	0.000	0.000	0.000	0.000	0.000
TRINITY_DN233730_c2_g1	0.000	0.000	0.000	0.000	0.457	0.000	0.000	0.000	0.000	0.000
TRINITY_DN233730_c3_g1	0.000	0.000	0.000	0.000	0.000	0.000	0.000	0.000	0.000	0.000
TRINITY_DN233730_c4_g1	0.000	0.000	0.000	0.000	0.000	5.127	0.000	0.000	0.000	0.000
TRINITY_DN233730_c5_g1	0.000	0.000	0.000	0.000	0.000	0.000	0.000	0.000	0.245	0.000
TRINITY_DN233730_c6_g1	0.000	0.000	0.000	0.000	0.000	0.000	0.000	0.000	0.000	0.000
TRINITY_DN233732_c0_g1	0.000	0.000	0.000	0.000	0.000	0.000	0.000	0.000	0.000	0.000
TRINITY_DN233733_c0_g1	0.000	0.000	0.000	0.523	0.000	0.000	2.587	0.000	0.320	0.000
TRINITY_DN233734_c0_g1	0.000	1.376	0.451	0.000	0.249	0.000	2.401	0.912	0.408	0.000
TRINITY_DN233736_c0_g1	0.000	0.000	0.000	0.000	0.000	0.628	0.000	0.000	0.000	0.000
TRINITY_DN233737_c0_g1	0.000	0.000	0.000	0.000	0.000	0.000	0.000	0.000	0.000	0.000
TRINITY_DN233738_c0_g1	0.000	0.967	0.000	0.000	0.000	0.000	0.000	0.000	0.000	0.000
TRINITY_DN233738_c0_g2	0.000	0.000	0.000	0.000	0.000	0.000	0.000	0.000	0.000	0.000
TRINITY_DN233738_c1_g1	0.000	0.000	0.000	0.000	0.397	0.000	0.000	0.000	0.232	0.000
TRINITY_DN233738_c1_g2	0.000	0.000	0.000	0.000	0.000	0.000	0.000	0.000	0.000	0.000
TRINITY_DN233738_c2_g1	0.000	0.000	0.000	0.000	0.000	0.000	0.000	0.000	0.000	0.000
TRINITY_DN233738_c7_g1	0.000	0.000	0.000	0.000	0.000	0.000	0.000	0.000	0.000	0.000
TRINITY_DN23373_c0_g1	14.073	21.929	19.035	16.123	21.546	21.200	30.540	21.268	25.053	17.167
TRINITY_DN23373_c2_g1	0.000	0.822	2.482	0.977	1.911	2.598	0.643	0.894	0.419	1.696
TRINITY_DN23373_c4_g1	0.000	0.163	0.000	0.058	0.060	0.160	0.000	0.226	0.106	0.000
TRINITY_DN233741_c0_g1	0.000	0.000	0.000	1.395	0.000	1.998	0.000	0.000	0.000	0.000
TRINITY_DN233741_c0_g2	0.000	0.000	0.000	0.000	0.000	0.000	0.000	0.000	0.000	0.000
TRINITY_DN233742_c0_g1	0.000	0.000	0.000	0.000	0.000	0.000	0.000	0.000	0.000	0.000
TRINITY_DN233742_c1_g1	0.000	0.000	0.000	0.000	0.000	0.000	0.000	0.000	0.000	0.000
TRINITY_DN233744_c0_g1	0.000	0.000	0.000	0.000	0.000	0.000	0.000	0.000	0.000	0.000
TRINITY_DN233744_c0_g2	0.000	0.000	0.000	0.000	0.000	0.000	0.000	0.000	0.000	0.000
TRINITY_DN233744_c0_g3	0.000	0.000	0.000	0.000	0.000	0.000	0.000	0.000	0.000	0.000
TRINITY_DN233745_c0_g1	0.000	0.000	0.000	0.460	0.000	0.000	0.000	0.000	1.128	0.000
TRINITY_DN233746_c0_g1	4.632	0.000	2.781	0.000	1.308	0.000	1.053	0.801	0.000	0.000
TRINITY_DN23374_c0_g1	0.000	1.289	0.467	0.319	0.575	0.378	0.000	0.000	0.978	1.466
TRINITY_DN23374_c1_g1	0.000	0.206	0.670	0.319	0.000	0.407	0.726	0.000	0.222	0.000
TRINITY_DN23374_c1_g2	11.909	0.000	0.000	0.000	0.324	0.000	0.000	0.000	0.165	0.000
TRINITY_DN23374_c2_g1	0.000	0.000	1.529	0.000	1.122	0.000	0.000	0.000	0.000	0.000
TRINITY_DN23374_c7_g1	0.000	0.000	0.876	0.000	0.966	0.000	0.000	0.000	0.142	0.000
TRINITY_DN233750_c0_g1	0.000	0.000	0.000	0.000	0.000	0.000	0.000	0.000	0.000	0.000
TRINITY_DN233751_c0_g1	0.000	0.000	0.000	0.000	0.536	0.000	0.000	0.000	0.000	0.000
TRINITY_DN233751_c0_g2	0.000	0.000	0.000	0.000	0.000	0.000	0.000	0.000	0.000	0.000
TRINITY_DN233751_c1_g1	0.000	0.000	0.000	0.000	0.000	0.000	0.000	0.000	0.000	0.000
TRINITY_DN233752_c0_g1	0.000	0.000	0.000	0.000	0.000	0.000	0.000	0.000	0.000	0.000
TRINITY_DN233753_c0_g1	3.421	0.000	0.868	0.158	0.964	0.000	1.004	0.595	0.300	0.000
TRINITY_DN233753_c2_g2	0.000	0.000	1.042	0.000	0.000	0.000	0.000	0.000	0.000	0.000
TRINITY_DN233753_c3_g1	0.000	0.000	0.000	0.000	0.000	0.000	0.000	0.000	0.000	0.000
TRINITY_DN233754_c0_g1	0.000	0.000	0.000	0.000	0.631	0.000	0.000	0.000	1.104	0.000
TRINITY_DN233754_c1_g1	0.000	0.000	1.385	0.000	0.000	0.000	0.000	0.000	0.000	0.000
TRINITY_DN233754_c1_g2	0.000	0.000	0.000	0.000	0.000	0.000	0.000	0.000	0.531	0.000
TRINITY_DN233755_c0_g1	0.000	0.000	0.000	0.244	0.000	0.000	0.000	0.000	0.074	0.000
TRINITY_DN233756_c0_g1	0.000	0.528	0.345	0.545	1.557	1.159	2.690	0.000	0.579	0.000
TRINITY_DN233757_c0_g1	0.000	1.443	0.000	1.001	0.000	0.000	0.000	0.000	0.388	0.000
TRINITY_DN233757_c2_g1	0.000	0.000	0.000	0.000	0.534	0.000	0.000	0.000	0.936	0.000
TRINITY_DN233758_c1_g1	0.000	0.000	0.000	0.000	1.407	0.000	0.000	0.000	1.033	0.000
TRINITY_DN233759_c0_g2	0.000	0.000	0.000	0.000	0.000	0.000	0.000	0.000	0.000	0.000
TRINITY_DN233759_c1_g1	0.000	0.000	0.000	0.305	0.313	0.000	0.000	0.000	0.000	0.000
TRINITY_DN233759_c2_g1	0.000	0.000	0.000	0.000	0.000	0.000	0.000	0.855	0.000	0.000
TRINITY_DN23375_c0_g1	0.000	0.000	0.000	1.559	3.409	3.001	0.000	0.000	1.272	0.000
TRINITY_DN23375_c0_g2	0.000	0.000	0.380	0.411	0.210	2.588	0.000	0.000	0.552	0.000
TRINITY_DN233760_c0_g1	0.000	0.000	0.000	0.000	0.000	0.000	0.000	0.312	0.104	0.000
TRINITY_DN233760_c1_g1	0.000	0.000	0.663	0.354	0.000	0.000	0.000	0.000	0.000	0.000
TRINITY_DN233760_c2_g1	0.000	0.000	0.000	0.000	0.000	0.000	0.000	0.000	0.000	0.000
TRINITY_DN233761_c1_g1	0.000	0.000	0.000	0.000	0.000	0.000	0.000	0.000	0.000	0.000
TRINITY_DN233762_c0_g2	0.000	0.000	0.000	0.617	0.000	0.000	1.522	1.160	0.000	0.000
TRINITY_DN233762_c12_g1	0.000	0.000	0.000	0.000	0.000	0.000	0.000	0.000	0.000	0.000
TRINITY_DN233762_c1_g1	0.000	0.000	0.000	0.000	0.000	0.000	0.000	0.000	0.000	0.000
TRINITY_DN233762_c2_g1	0.000	0.000	0.473	0.510	0.000	0.000	0.000	0.000	0.000	0.000
TRINITY_DN233762_c7_g1	0.000	3.798	1.249	0.668	0.000	0.000	1.646	0.000	0.000	0.000
TRINITY_DN233762_c8_g1	0.000	0.000	0.000	0.000	0.245	0.000	0.000	0.000	0.291	0.000
TRINITY_DN233762_c9_g1	0.000	0.605	0.197	0.108	0.000	0.000	0.000	0.000	0.131	0.000
TRINITY_DN233763_c1_g1	0.000	0.000	3.274	0.000	0.928	0.000	0.000	3.433	0.541	0.000
TRINITY_DN233765_c0_g1	0.000	0.000	0.000	0.368	0.000	0.000	0.000	0.000	0.226	0.000
TRINITY_DN233765_c1_g1	0.000	0.000	0.000	0.000	0.000	0.000	0.000	0.000	0.000	0.000
TRINITY_DN233765_c2_g1	0.000	0.000	0.000	0.000	0.000	0.000	0.000	0.000	0.476	0.000
TRINITY_DN233765_c2_g2	0.000	0.000	0.000	0.000	0.000	0.000	0.000	0.000	0.000	0.000
TRINITY_DN233766_c0_g1	0.000	0.000	0.000	0.000	0.000	0.000	0.000	0.000	0.000	0.000
TRINITY_DN233766_c1_g1	0.000	0.000	0.000	0.000	0.000	0.000	0.000	0.000	0.000	0.000
TRINITY_DN233767_c0_g1	0.000	0.000	0.556	0.000	0.000	0.000	0.000	1.123	0.901	0.000
TRINITY_DN233767_c1_g1	0.000	1.273	0.000	0.676	0.000	0.000	0.000	0.000	0.271	0.000
TRINITY_DN233768_c0_g1	0.000	0.246	0.145	0.000	0.000	0.000	0.000	0.000	0.120	0.000
TRINITY_DN233768_c0_g3	0.000	0.000	0.000	0.000	0.000	0.000	0.000	0.000	0.541	0.000
TRINITY_DN233768_c0_g4	0.000	1.470	0.954	0.510	0.000	0.000	0.000	0.000	0.936	0.000
TRINITY_DN233768_c3_g1	0.000	0.000	0.000	0.000	0.000	0.000	0.000	1.727	0.277	0.000
TRINITY_DN233768_c4_g1	0.000	2.138	2.995	0.289	3.259	0.803	1.428	0.740	0.382	0.000
TRINITY_DN233768_c5_g1	0.000	0.000	0.000	0.000	0.552	0.000	0.000	0.000	0.237	0.000
TRINITY_DN233768_c7_g1	0.000	0.000	0.000	0.000	0.000	0.000	0.000	0.000	0.000	0.000
TRINITY_DN23376_c0_g2	0.000	0.000	0.000	0.000	0.000	0.000	2.267	0.000	0.000	0.000
TRINITY_DN23376_c0_g3	0.000	1.623	4.928	1.791	2.080	1.835	7.402	0.000	4.793	0.000
TRINITY_DN23376_c11_g1	0.000	0.000	0.000	0.000	0.000	0.000	0.000	0.000	0.000	0.000
TRINITY_DN23376_c1_g1	0.000	0.000	0.000	0.000	0.000	0.000	0.000	0.000	0.000	0.000
TRINITY_DN233771_c1_g1	0.000	0.000	0.000	0.000	0.000	0.000	0.000	0.000	0.000	0.000
TRINITY_DN233772_c1_g1	0.000	0.000	3.233	0.000	0.000	0.000	2.131	0.000	0.263	0.000
TRINITY_DN233773_c0_g1	0.000	0.000	0.000	0.000	0.000	0.000	0.000	0.000	0.000	0.000
TRINITY_DN233773_c1_g1	0.000	1.190	0.000	0.000	0.000	0.000	0.000	0.000	0.000	0.000
TRINITY_DN233773_c2_g1	0.000	0.000	0.000	0.000	0.000	0.000	0.000	0.000	0.000	6.759
TRINITY_DN233773_c3_g1	0.000	0.000	1.883	0.000	0.000	0.000	0.000	1.928	0.000	0.000
TRINITY_DN233773_c4_g1	0.000	1.580	0.000	0.000	0.576	0.000	0.000	0.000	1.010	0.000
TRINITY_DN233775_c1_g1	0.000	0.000	0.000	0.000	0.405	0.000	0.000	0.000	0.445	0.000
TRINITY_DN233776_c0_g1	0.000	1.204	1.572	0.000	0.000	0.000	2.074	0.000	0.000	0.000
TRINITY_DN233776_c0_g2	0.000	0.000	0.000	0.000	0.507	0.000	0.000	0.000	0.000	0.000
TRINITY_DN233776_c2_g1	0.000	0.000	3.003	0.000	0.000	0.000	0.000	0.000	0.000	0.000
TRINITY_DN233777_c0_g1	0.000	0.000	0.421	0.000	0.000	0.000	0.000	0.000	0.000	0.000
TRINITY_DN233777_c0_g2	0.000	0.000	0.000	0.241	0.000	0.000	0.000	0.000	0.073	1.228
TRINITY_DN233777_c0_g3	0.000	3.015	0.000	0.000	0.000	0.000	0.000	0.000	0.214	0.000
TRINITY_DN233777_c1_g1	0.000	0.000	0.000	0.000	0.000	0.000	0.000	0.000	0.000	0.000
TRINITY_DN233778_c0_g1	0.000	0.000	0.000	0.000	0.000	0.000	0.000	0.000	0.000	0.000
TRINITY_DN233779_c0_g2	0.000	0.000	0.000	0.000	0.000	0.000	0.000	0.000	0.000	0.000
TRINITY_DN23377_c0_g1	0.000	1.532	1.998	0.000	1.944	0.000	0.000	0.000	0.000	0.000
TRINITY_DN233780_c0_g1	0.000	0.000	0.000	0.000	0.000	0.000	0.000	0.000	0.000	0.000
TRINITY_DN233780_c0_g2	0.000	0.000	0.000	0.000	0.000	0.000	0.000	0.000	0.000	0.000
TRINITY_DN233781_c0_g1	0.000	0.000	0.000	0.402	0.000	1.159	0.000	0.000	0.000	0.000
TRINITY_DN233781_c0_g2	0.000	0.000	0.000	0.000	1.804	0.000	0.000	0.000	0.000	0.000
TRINITY_DN233781_c1_g1	2.328	1.193	0.894	0.106	0.000	0.295	0.000	0.000	0.648	1.086
TRINITY_DN233781_c2_g1	0.000	2.415	0.000	0.000	0.000	0.000	0.000	0.000	0.000	0.000
TRINITY_DN233781_c4_g1	0.000	0.000	0.000	0.000	2.829	3.884	0.000	0.000	0.000	0.000
TRINITY_DN233781_c5_g1	0.000	0.000	0.000	0.513	0.000	0.000	0.000	0.000	0.000	0.000
TRINITY_DN233781_c6_g1	0.000	0.000	0.000	0.000	0.000	0.000	0.000	0.000	0.000	0.000
TRINITY_DN233782_c0_g1	0.000	0.000	0.000	0.000	0.000	0.000	0.000	0.000	0.000	0.000
TRINITY_DN233783_c0_g1	0.000	0.000	0.000	0.000	0.000	0.000	0.000	0.000	0.000	0.000
TRINITY_DN233784_c0_g1	0.000	0.000	0.000	0.000	0.000	1.998	0.000	0.000	0.343	0.000
TRINITY_DN233784_c0_g2	0.000	0.000	0.000	0.000	0.431	0.000	0.000	0.000	0.085	0.000
TRINITY_DN233784_c0_g3	0.000	0.000	0.000	0.000	1.382	0.000	0.000	0.000	0.000	6.759
TRINITY_DN233784_c0_g5	0.000	0.000	0.000	0.000	0.000	0.000	0.000	0.000	0.000	0.000
TRINITY_DN233784_c1_g1	0.000	0.000	0.000	0.155	0.000	0.000	0.000	0.586	0.094	0.000
TRINITY_DN233784_c2_g1	0.000	0.000	0.000	0.000	0.000	0.000	0.000	0.000	0.415	0.000
TRINITY_DN233784_c3_g1	0.000	0.000	0.000	0.000	0.000	0.000	0.000	0.000	0.385	0.000
TRINITY_DN233784_c4_g1	0.000	0.000	0.000	0.000	0.000	0.000	0.000	0.000	0.000	0.000
TRINITY_DN233787_c0_g1	0.000	0.000	0.000	0.302	0.000	0.000	0.000	0.000	0.000	0.000
TRINITY_DN233788_c0_g1	0.000	0.000	0.000	0.000	1.674	0.000	0.000	0.000	0.000	0.000
TRINITY_DN23378_c0_g1	0.000	2.515	0.000	0.000	0.928	2.539	0.000	3.151	1.462	0.000
TRINITY_DN23378_c0_g2	0.000	0.000	3.982	1.122	2.109	0.750	0.000	0.000	0.839	0.000
TRINITY_DN233790_c0_g1	0.000	0.000	4.835	0.000	0.911	0.000	0.000	0.000	0.000	0.000
TRINITY_DN233790_c0_g2	0.000	0.000	0.000	0.000	0.000	0.000	0.000	0.000	0.000	0.000
TRINITY_DN233791_c0_g1	0.000	0.000	0.000	0.000	0.000	0.000	0.000	0.000	0.000	0.000
TRINITY_DN233791_c1_g1	0.000	0.000	0.000	0.000	0.000	0.000	0.000	0.000	0.000	0.000
TRINITY_DN233791_c4_g2	0.000	0.000	0.000	0.000	0.000	0.000	0.000	0.000	0.000	0.000
TRINITY_DN233793_c0_g1	0.000	0.000	0.000	0.788	0.000	0.000	0.000	0.000	0.335	0.000
TRINITY_DN233795_c0_g1	0.000	1.805	0.000	0.000	0.000	0.000	0.000	0.000	0.000	0.000
TRINITY_DN233796_c0_g1	0.000	0.000	0.000	0.367	1.510	0.000	0.000	0.000	0.000	0.000
TRINITY_DN233796_c1_g1	0.000	0.000	0.000	0.000	0.000	0.000	0.000	0.000	0.000	0.000
TRINITY_DN233796_c2_g1	0.000	0.000	0.000	0.000	0.000	0.000	0.000	0.000	0.000	0.000
TRINITY_DN233797_c0_g1	0.000	0.000	0.000	0.000	0.000	0.000	0.000	0.000	0.000	0.000
TRINITY_DN233798_c0_g2	0.000	0.000	0.000	0.000	0.643	0.000	0.000	0.000	0.000	0.000
TRINITY_DN233799_c0_g2	0.000	0.000	0.653	0.000	0.000	0.000	0.000	0.000	0.000	0.000
TRINITY_DN233799_c0_g3	0.000	0.000	0.000	0.000	0.000	0.000	0.000	0.000	0.000	0.000
TRINITY_DN233799_c0_g5	0.000	0.000	0.000	0.594	0.000	0.000	5.857	2.278	0.000	0.000
TRINITY_DN233799_c1_g1	0.000	0.000	0.000	0.000	0.000	0.000	0.000	0.000	0.000	0.000
TRINITY_DN233799_c2_g1	0.000	0.000	0.000	0.000	0.000	0.000	0.000	0.000	0.000	0.000
TRINITY_DN23379_c0_g1	6.068	6.259	7.611	5.208	8.358	9.186	9.668	10.646	9.985	7.353
TRINITY_DN23379_c0_g2	2.759	4.045	0.456	1.841	5.125	2.695	2.271	1.371	2.535	1.089
TRINITY_DN23379_c0_g3	0.000	0.000	1.424	3.836	5.546	2.546	6.436	4.570	4.903	5.301
TRINITY_DN23379_c1_g1	0.000	1.294	2.743	1.384	2.459	1.173	2.486	0.820	2.260	2.179
TRINITY_DN23379_c6_g1	0.000	3.307	2.172	2.274	2.450	0.000	0.000	0.489	0.283	0.000
TRINITY_DN2337_c0_g1	0.000	0.000	0.000	0.000	0.948	0.000	0.000	2.434	0.509	0.000
TRINITY_DN2337_c1_g1	0.000	1.044	5.402	0.000	2.589	0.000	0.000	0.981	0.762	0.000
TRINITY_DN2337_c1_g2	1.804	0.333	1.759	1.310	0.628	1.943	1.044	0.000	0.151	0.000
TRINITY_DN2337_c2_g1	0.000	1.374	0.000	0.000	0.000	2.751	0.000	0.000	0.000	0.000
TRINITY_DN2337_c2_g2	0.000	1.712	0.000	0.189	0.310	0.000	0.000	0.000	0.294	0.000
TRINITY_DN2337_c7_g1	0.000	0.000	0.000	0.211	0.643	0.102	0.000	0.000	0.256	0.000
TRINITY_DN233801_c0_g1	0.000	0.000	0.000	0.000	0.894	0.000	0.000	0.000	0.522	0.000
TRINITY_DN233802_c1_g1	0.000	0.000	0.000	0.000	0.000	0.000	0.000	0.000	0.000	0.000
TRINITY_DN233803_c0_g1	0.000	0.000	0.000	0.000	0.000	0.000	0.000	0.000	0.000	0.000
TRINITY_DN233803_c2_g2	0.000	0.000	0.527	0.850	1.158	0.000	0.000	0.000	0.683	2.893
TRINITY_DN233803_c4_g1	0.000	0.000	0.000	0.651	0.443	0.000	0.000	0.000	0.572	0.000
TRINITY_DN233803_c5_g1	0.000	0.000	0.000	0.000	0.000	0.000	0.000	0.000	0.000	0.000
TRINITY_DN233804_c0_g1	0.000	0.450	0.000	0.161	0.000	0.000	0.000	0.000	0.000	0.000
TRINITY_DN233805_c0_g1	0.000	0.000	0.000	0.331	0.000	0.000	0.000	0.000	0.000	1.679
TRINITY_DN233807_c0_g1	0.000	2.016	3.065	1.672	2.443	3.328	1.770	1.367	1.592	0.000
TRINITY_DN233809_c0_g1	0.000	0.000	0.000	0.000	0.000	0.000	0.000	0.000	0.000	0.000
TRINITY_DN23380_c1_g1	0.000	12.291	9.424	4.752	1.787	7.227	0.000	0.000	1.421	0.000
TRINITY_DN23380_c1_g2	0.000	39.147	44.183	22.540	33.785	30.968	7.098	2.988	2.633	0.000
TRINITY_DN233810_c0_g1	0.000	0.000	0.000	0.225	0.000	0.000	1.112	1.688	0.406	0.000
TRINITY_DN233811_c0_g2	0.000	0.000	0.000	0.000	0.000	0.000	1.799	0.000	0.221	0.000
TRINITY_DN233811_c1_g1	0.000	0.000	0.000	0.000	0.000	0.000	0.000	0.000	0.000	0.000
TRINITY_DN233812_c0_g1	0.000	0.000	0.000	0.000	0.405	0.000	0.000	0.000	0.210	0.000
TRINITY_DN233813_c0_g1	0.000	0.000	0.000	0.000	0.000	0.787	0.000	0.000	0.167	0.000
TRINITY_DN233813_c1_g1	3.258	0.000	1.375	0.000	0.000	0.000	0.000	0.000	0.000	0.000
TRINITY_DN233814_c0_g1	0.000	0.000	1.517	0.000	0.859	0.000	0.000	0.000	0.998	0.000
TRINITY_DN233816_c1_g1	0.000	0.000	0.000	0.000	0.000	0.000	0.000	0.000	0.000	0.000
TRINITY_DN233817_c0_g1	0.000	0.000	0.000	0.000	0.000	2.539	0.000	0.000	0.000	18.013
TRINITY_DN233817_c0_g2	0.000	0.000	0.000	0.000	0.639	0.000	0.000	0.000	0.000	0.000
TRINITY_DN233818_c0_g1	0.000	0.000	0.000	0.000	0.000	0.000	0.000	0.000	0.000	0.000
TRINITY_DN233818_c3_g1	0.000	0.000	0.000	0.000	0.000	0.000	0.000	0.000	0.000	0.000
TRINITY_DN233819_c0_g1	0.000	0.000	0.000	0.834	0.000	0.000	0.000	1.583	0.254	0.000
TRINITY_DN233821_c0_g1	0.000	0.000	0.000	0.000	2.577	0.000	0.000	0.000	0.000	0.000
TRINITY_DN233825_c0_g1	0.000	0.000	0.533	0.000	0.000	0.000	0.000	0.000	0.000	0.000
TRINITY_DN233827_c0_g2	0.000	0.000	2.628	0.000	0.000	0.000	0.000	0.000	0.000	0.000
TRINITY_DN233828_c0_g1	0.000	0.000	0.000	0.158	0.627	0.000	0.000	0.597	0.000	0.000
TRINITY_DN233828_c1_g1	0.000	0.000	0.000	0.000	1.572	0.000	0.000	0.000	0.000	0.000
TRINITY_DN23382_c0_g1	0.000	2.190	0.000	0.714	0.000	0.000	0.000	0.000	0.776	0.000
TRINITY_DN23382_c0_g2	4.143	1.732	3.045	2.834	2.011	1.613	0.956	5.913	3.247	1.938
TRINITY_DN23382_c0_g3	0.000	0.000	0.000	1.347	0.622	3.394	0.000	0.925	0.081	0.000
TRINITY_DN23382_c1_g1	0.000	0.000	0.000	0.000	0.000	0.000	0.000	0.000	0.000	0.000
TRINITY_DN23382_c24_g1	0.000	0.000	0.000	0.000	0.000	0.000	0.000	0.000	0.000	0.000
TRINITY_DN23382_c3_g2	0.000	0.000	0.000	0.000	0.000	0.000	0.000	0.000	0.000	0.000
TRINITY_DN23382_c3_g4	0.000	0.000	0.000	0.000	0.000	0.000	0.000	0.000	0.566	0.000
TRINITY_DN23382_c6_g1	0.000	0.000	0.000	0.000	0.000	0.000	0.000	0.000	0.000	0.000
TRINITY_DN23382_c8_g1	0.000	0.000	0.000	0.000	0.000	1.860	0.000	0.000	0.000	0.000
TRINITY_DN233830_c0_g2	0.000	0.000	0.000	0.000	0.000	0.000	0.000	0.000	0.000	0.000
TRINITY_DN233830_c0_g3	0.000	0.000	0.000	0.000	0.000	0.000	0.000	0.000	0.000	0.000
TRINITY_DN233834_c0_g1	0.000	0.000	0.000	0.000	0.000	0.000	0.000	0.000	0.000	0.000
TRINITY_DN233834_c0_g2	0.000	0.000	0.000	0.000	0.000	0.000	0.000	0.000	0.000	0.000
TRINITY_DN233835_c0_g1	0.000	0.000	0.000	0.000	0.000	0.000	0.000	0.000	0.000	0.000
TRINITY_DN233836_c0_g1	0.000	0.000	0.000	0.000	0.933	0.000	0.000	0.000	0.000	0.000
TRINITY_DN233837_c0_g1	0.000	0.000	0.000	0.000	0.000	1.519	0.000	0.000	0.108	0.000
TRINITY_DN233839_c0_g1	0.000	0.000	0.000	0.000	0.000	0.000	0.000	0.000	0.000	0.000
TRINITY_DN233839_c1_g1	0.000	0.000	0.000	0.000	0.000	0.000	0.000	0.000	0.000	0.000
TRINITY_DN23383_c0_g1	0.000	0.000	0.000	1.224	0.000	0.000	0.000	0.000	0.000	0.000
TRINITY_DN23383_c2_g1	0.000	0.000	0.000	0.441	0.979	0.000	0.000	0.000	0.844	4.528
TRINITY_DN23383_c3_g1	0.000	0.000	4.901	0.792	0.000	0.000	0.000	0.000	0.000	0.000
TRINITY_DN23383_c8_g1	0.000	0.000	0.000	0.000	0.000	0.000	0.000	0.000	0.000	0.000
TRINITY_DN233840_c1_g1	0.000	0.000	0.000	0.000	0.000	0.000	0.000	0.000	0.363	0.000
TRINITY_DN233840_c2_g1	0.000	0.000	0.000	0.000	0.000	0.000	0.000	0.000	0.508	0.000
TRINITY_DN233841_c0_g1	0.000	0.000	0.000	0.000	1.021	0.000	0.000	0.000	0.000	5.005
TRINITY_DN233844_c0_g1	0.000	0.000	0.000	0.000	2.157	0.000	0.000	0.000	0.000	0.000
TRINITY_DN233844_c1_g3	0.000	0.000	0.000	0.000	0.000	0.000	0.000	0.000	0.000	0.000
TRINITY_DN233844_c2_g1	0.000	3.316	2.615	0.741	0.582	0.000	1.386	1.056	0.593	2.870
TRINITY_DN233845_c0_g1	0.000	0.000	0.000	0.000	0.000	0.000	0.000	0.000	0.334	0.000
TRINITY_DN233846_c0_g1	0.000	0.000	0.472	0.000	0.260	0.000	0.000	0.000	0.306	0.000
TRINITY_DN233847_c0_g1	0.000	0.000	0.000	0.961	0.000	0.000	0.000	0.000	0.000	0.000
TRINITY_DN233848_c0_g1	0.000	0.000	0.890	0.949	0.990	0.000	0.000	0.000	0.000	0.000
TRINITY_DN233849_c0_g1	0.000	0.000	0.000	0.000	0.000	0.000	0.000	0.000	0.000	0.000
TRINITY_DN233849_c1_g1	0.000	0.000	0.630	1.011	0.347	0.000	0.000	0.000	0.000	0.000
TRINITY_DN23384_c0_g1	0.000	4.340	0.000	0.754	1.587	0.000	0.000	0.000	0.000	0.000
TRINITY_DN23384_c12_g1	0.000	0.000	0.000	0.000	0.000	0.000	0.000	0.000	0.536	0.000
TRINITY_DN23384_c13_g1	0.000	0.000	0.000	0.000	0.000	0.000	0.000	0.000	0.000	0.000
TRINITY_DN23384_c1_g1	0.000	0.000	0.000	0.000	0.753	0.000	0.000	0.000	0.000	0.000
TRINITY_DN23384_c1_g2	0.000	0.000	0.000	0.000	0.168	0.000	0.000	0.000	0.000	0.000
TRINITY_DN23384_c4_g1	0.000	0.000	0.000	1.260	0.000	0.000	0.000	0.000	0.000	0.000
TRINITY_DN23384_c6_g1	0.000	0.000	0.000	0.000	0.000	0.000	0.000	0.000	0.000	0.000
TRINITY_DN23384_c7_g1	0.000	0.000	0.000	0.293	0.299	0.000	0.000	0.000	0.176	0.000
TRINITY_DN23384_c9_g1	0.000	0.000	0.710	0.000	0.000	0.000	0.000	0.000	0.000	0.000
TRINITY_DN233850_c0_g1	0.000	4.906	0.000	0.000	0.000	0.000	0.000	0.000	0.360	0.000
TRINITY_DN233851_c0_g2	0.000	0.000	0.000	0.741	0.779	0.000	0.000	0.000	0.454	0.000
TRINITY_DN233852_c0_g1	0.000	0.000	0.000	0.823	0.000	0.000	0.000	0.000	0.165	0.000
TRINITY_DN233853_c0_g1	0.000	0.000	0.000	0.000	0.000	0.000	0.000	0.000	0.000	0.000
TRINITY_DN233853_c1_g1	0.000	0.000	0.000	0.000	0.648	0.000	0.000	0.000	0.000	0.000
TRINITY_DN233855_c0_g2	0.000	0.000	0.000	0.452	0.000	0.000	0.000	0.000	0.000	0.000
TRINITY_DN233855_c1_g1	0.000	0.000	0.000	0.000	0.000	0.000	0.000	0.000	0.000	0.000
TRINITY_DN233855_c1_g2	0.000	0.000	0.000	0.000	0.000	0.000	0.000	0.000	0.000	0.000
TRINITY_DN233855_c1_g3	0.000	0.000	2.527	0.680	0.000	0.000	0.000	0.000	0.000	0.000
TRINITY_DN233855_c1_g4	0.000	0.000	0.000	0.000	0.000	0.000	0.000	0.000	0.000	0.000
TRINITY_DN233855_c1_g6	0.000	0.000	0.000	0.000	0.559	0.000	0.000	0.000	0.000	0.000
TRINITY_DN233855_c1_g7	0.000	0.000	1.075	0.000	0.000	0.000	0.000	0.000	0.000	0.000
TRINITY_DN233855_c1_g9	0.000	0.000	0.000	1.026	0.536	0.000	0.000	3.924	0.153	0.000
TRINITY_DN233855_c6_g1	0.000	3.774	0.000	0.000	0.686	0.000	0.000	0.000	0.000	0.000
TRINITY_DN233857_c0_g1	0.000	0.000	0.286	0.000	0.000	0.000	0.000	0.000	0.000	0.000
TRINITY_DN233859_c0_g1	0.000	0.000	0.000	0.481	1.356	0.000	0.000	0.000	0.528	0.000
TRINITY_DN233859_c0_g2	0.000	0.768	0.000	0.000	0.000	0.000	0.000	0.518	0.000	0.000
TRINITY_DN233859_c0_g3	0.000	0.000	0.000	0.000	0.439	0.000	0.000	0.000	0.257	0.000
TRINITY_DN233859_c1_g1	0.000	0.000	0.000	0.000	0.183	0.000	0.000	0.634	0.000	0.000
TRINITY_DN23385_c0_g1	9.862	29.080	10.423	8.810	20.398	15.838	12.348	22.458	23.323	20.328
TRINITY_DN23385_c0_g2	0.794	2.021	10.980	5.381	4.880	4.651	0.681	0.000	1.655	2.196
TRINITY_DN23385_c10_g1	0.000	0.000	0.000	0.000	0.000	0.000	0.000	0.000	0.000	0.000
TRINITY_DN23385_c11_g1	0.000	1.515	3.448	1.581	2.751	1.517	0.000	0.000	1.289	0.000
TRINITY_DN23385_c12_g1	0.000	2.654	0.000	1.964	3.923	0.000	0.000	0.000	6.241	0.000
TRINITY_DN23385_c13_g1	0.000	0.000	0.000	0.000	0.787	6.095	0.000	0.000	0.890	0.000
TRINITY_DN23385_c14_g1	0.000	0.000	0.000	1.989	0.000	0.000	0.000	0.000	0.000	0.000
TRINITY_DN23385_c15_g1	0.000	0.000	0.000	0.000	0.000	0.000	0.000	0.000	0.000	0.000
TRINITY_DN23385_c17_g1	0.000	0.000	0.000	0.000	0.622	0.000	0.000	0.000	0.000	0.000
TRINITY_DN23385_c1_g1	4.065	3.341	4.957	2.449	7.726	4.645	2.478	2.399	3.070	3.144
TRINITY_DN23385_c1_g2	0.000	0.000	0.000	0.000	0.000	0.000	0.000	0.000	0.000	0.000
TRINITY_DN23385_c2_g1	6.356	13.026	28.192	10.806	29.228	27.051	29.041	12.217	12.313	16.803
TRINITY_DN23385_c2_g2	5.582	3.595	2.812	3.706	2.693	2.496	2.525	1.945	2.629	0.000
TRINITY_DN23385_c3_g1	0.000	0.000	0.000	0.000	0.000	0.000	0.000	0.000	0.000	0.000
TRINITY_DN23385_c4_g1	0.000	0.000	0.700	1.273	1.323	0.000	0.000	0.000	0.259	0.000
TRINITY_DN23385_c4_g2	0.000	0.000	0.000	0.000	0.000	0.000	0.000	0.000	0.000	0.000
TRINITY_DN23385_c5_g1	0.000	0.000	0.000	0.000	0.446	0.000	0.000	2.023	0.000	12.766
TRINITY_DN23385_c5_g2	3.640	7.156	3.259	3.962	9.051	5.017	2.948	7.729	10.212	7.330
TRINITY_DN23385_c5_g3	6.422	10.841	9.355	8.363	14.661	12.453	13.183	12.760	26.521	18.112
TRINITY_DN233862_c0_g1	10.103	2.593	2.288	0.915	4.032	3.897	2.231	3.434	2.169	0.000
TRINITY_DN233862_c2_g1	0.000	0.000	0.000	0.000	0.000	0.000	0.000	6.370	0.000	0.000
TRINITY_DN233863_c0_g1	0.000	0.000	0.000	0.000	0.000	0.000	0.000	0.000	0.000	0.000
TRINITY_DN233863_c1_g1	0.000	0.000	0.938	0.000	0.000	0.000	0.000	0.000	0.467	0.000
TRINITY_DN233863_c3_g1	0.000	0.000	0.000	0.000	0.000	0.000	0.000	0.000	0.000	0.000
TRINITY_DN233865_c0_g1	0.000	0.000	0.000	0.000	0.000	0.000	0.000	0.000	0.000	0.000
TRINITY_DN233866_c0_g1	0.000	5.555	2.297	3.334	0.000	0.000	3.132	2.295	4.959	0.000
TRINITY_DN233866_c0_g3	0.000	0.000	0.000	0.591	0.000	0.000	0.000	0.000	0.000	0.000
TRINITY_DN233867_c0_g1	0.000	0.000	0.000	0.000	0.000	0.000	0.000	0.000	0.490	0.000
TRINITY_DN233868_c1_g1	0.000	0.000	0.000	0.000	0.000	0.000	0.000	0.000	0.000	0.000
TRINITY_DN23386_c0_g1	9.266	2.960	1.926	1.259	0.000	0.000	0.000	0.000	0.874	4.156
TRINITY_DN23386_c11_g1	0.000	0.000	0.000	0.000	0.000	0.000	0.000	0.000	0.000	0.000
TRINITY_DN23386_c1_g1	0.000	0.000	2.191	1.240	0.000	0.000	0.000	2.230	1.910	0.000
TRINITY_DN23386_c2_g1	0.000	0.000	0.000	0.000	0.000	0.000	0.000	0.000	0.211	0.000
TRINITY_DN23386_c2_g2	3.124	0.000	0.144	0.000	0.648	0.219	0.883	0.305	0.087	0.000
TRINITY_DN23386_c5_g1	0.000	0.000	0.000	0.000	0.000	0.000	0.000	0.000	0.000	0.000
TRINITY_DN23386_c7_g2	0.000	15.428	5.000	3.920	10.927	2.426	0.000	7.034	9.549	4.373
TRINITY_DN233871_c0_g1	0.000	0.000	0.000	0.000	0.000	0.000	0.000	0.000	0.000	0.000
TRINITY_DN233872_c0_g1	0.000	0.000	0.000	0.000	0.000	0.000	0.000	0.000	0.000	0.000
TRINITY_DN233872_c0_g2	0.000	0.000	0.000	0.000	0.000	0.000	0.000	0.000	0.387	0.000
TRINITY_DN233872_c0_g3	0.000	0.000	0.000	0.000	0.000	1.135	0.000	0.000	0.000	0.000
TRINITY_DN233872_c4_g1	0.000	2.292	0.000	0.000	0.000	0.000	0.000	0.000	0.000	0.000
TRINITY_DN233872_c5_g1	0.000	0.000	0.000	0.000	0.000	0.000	0.000	0.000	0.427	0.000
TRINITY_DN233872_c6_g1	0.000	0.000	0.000	0.000	0.000	0.000	0.000	0.000	0.000	0.000
TRINITY_DN233873_c0_g1	0.000	0.000	0.000	1.239	0.429	0.000	0.000	0.000	0.000	0.000
TRINITY_DN233874_c0_g1	0.868	0.000	0.424	0.000	0.361	0.000	0.385	0.000	0.095	0.000
TRINITY_DN233875_c0_g1	0.000	0.000	0.000	0.000	0.000	0.000	0.000	0.000	0.000	0.000
TRINITY_DN233877_c0_g1	0.000	0.000	0.000	0.000	0.000	0.000	0.000	0.000	0.000	0.000
TRINITY_DN233878_c0_g1	0.000	0.000	0.000	0.828	0.000	0.000	0.000	0.000	0.000	0.000
TRINITY_DN233878_c1_g1	0.000	1.434	0.000	0.000	0.520	0.000	0.000	0.000	0.000	0.000
TRINITY_DN233879_c1_g1	17.261	0.000	0.000	0.129	1.052	2.134	0.000	0.000	0.097	0.000
TRINITY_DN23387_c0_g1	10.488	13.465	16.093	9.101	12.851	13.517	11.179	11.582	9.757	7.050
TRINITY_DN23387_c1_g1	0.000	0.000	0.000	0.000	0.000	0.000	0.000	0.000	0.000	0.000
TRINITY_DN23387_c3_g1	0.000	0.000	0.000	0.536	0.000	0.000	1.321	2.010	0.733	0.000
TRINITY_DN23387_c5_g1	0.000	0.000	0.000	0.967	0.000	0.000	0.000	0.000	0.271	0.000
TRINITY_DN23387_c7_g1	0.000	0.000	0.000	0.000	0.000	0.000	0.000	0.000	0.283	0.000
TRINITY_DN23387_c8_g1	0.000	0.898	0.000	0.000	0.000	0.000	0.000	0.000	0.000	0.000
TRINITY_DN233880_c0_g1	5.215	16.660	24.484	16.703	14.888	16.815	21.705	32.545	18.061	2.212
TRINITY_DN233880_c1_g1	0.000	0.000	0.000	0.000	0.000	0.000	0.000	0.000	0.000	0.000
TRINITY_DN233880_c1_g3	0.000	0.000	0.000	0.000	0.000	0.000	0.000	0.000	0.000	0.000
TRINITY_DN233880_c1_g4	0.000	0.000	2.084	0.000	0.000	0.000	0.000	0.000	0.677	0.000
TRINITY_DN233880_c2_g1	0.000	0.000	0.000	0.000	0.000	0.000	0.000	0.000	0.000	0.000
TRINITY_DN233880_c3_g1	0.000	0.268	0.523	0.478	0.587	0.265	0.000	0.000	0.290	1.958
TRINITY_DN233880_c5_g1	0.000	0.000	0.000	0.000	0.000	0.000	4.243	0.000	0.000	0.000
TRINITY_DN233881_c0_g1	0.000	0.000	0.000	0.000	0.000	0.000	0.000	0.000	0.269	0.000
TRINITY_DN233881_c0_g2	0.000	0.000	0.000	0.000	0.000	0.000	1.605	0.000	0.000	0.000
TRINITY_DN233881_c1_g1	0.000	0.000	0.468	0.000	0.276	0.000	0.000	0.000	0.309	0.000
TRINITY_DN233882_c0_g1	0.000	0.000	0.000	0.000	0.000	0.000	0.000	0.000	0.381	0.000
TRINITY_DN233882_c0_g2	0.000	0.000	0.000	0.000	0.000	0.000	0.000	0.000	0.000	0.000
TRINITY_DN233882_c1_g1	0.000	0.000	0.000	0.000	0.000	0.000	0.000	0.000	0.000	0.000
TRINITY_DN233884_c2_g1	0.000	0.000	0.000	0.000	0.000	0.000	0.000	0.000	0.000	0.000
TRINITY_DN233884_c3_g1	0.000	0.000	0.000	0.000	0.919	0.000	8.539	0.000	0.000	0.000
TRINITY_DN233885_c0_g1	0.000	1.295	0.000	0.000	0.000	0.000	0.000	0.000	0.275	0.000
TRINITY_DN233886_c2_g2	0.000	0.000	1.238	0.331	0.000	0.000	0.000	1.242	0.400	0.000
TRINITY_DN233886_c3_g1	0.000	0.000	0.000	0.000	0.000	0.000	0.000	0.000	0.000	0.000
TRINITY_DN233886_c5_g1	0.000	0.000	0.000	0.000	0.000	0.000	0.000	0.000	0.000	0.000
TRINITY_DN233886_c6_g1	0.000	2.210	0.302	0.000	0.401	0.000	0.000	0.000	0.000	0.000
TRINITY_DN233886_c7_g1	0.000	0.000	0.000	0.000	0.000	0.000	0.000	0.000	0.000	0.000
TRINITY_DN233887_c0_g1	0.000	0.000	0.000	0.000	0.000	0.000	0.000	0.000	0.000	0.000
TRINITY_DN233888_c0_g2	0.000	0.000	0.000	0.000	0.000	0.000	0.000	0.000	0.000	0.000
TRINITY_DN233888_c1_g1	0.000	0.000	0.000	0.000	0.000	0.000	0.000	0.000	0.407	0.000
TRINITY_DN233888_c1_g2	0.000	0.000	0.000	0.000	0.000	0.000	0.000	0.000	1.185	0.000
TRINITY_DN233888_c2_g1	0.000	0.000	0.000	0.000	0.000	0.000	0.000	0.000	0.531	0.000
TRINITY_DN233888_c3_g1	0.000	0.000	0.000	0.000	0.000	0.000	0.000	0.000	0.000	0.000
TRINITY_DN23388_c0_g1	0.000	0.000	0.000	0.719	0.000	0.000	0.000	0.000	0.178	0.000
TRINITY_DN23388_c0_g2	0.000	0.000	0.718	0.000	1.068	0.000	0.959	0.000	0.178	0.000
TRINITY_DN23388_c1_g1	0.000	3.692	2.475	0.261	0.534	0.000	1.288	1.045	0.314	0.000
TRINITY_DN23388_c1_g2	0.000	0.000	0.000	0.000	0.000	0.000	0.000	0.000	0.000	0.000
TRINITY_DN23388_c4_g1	0.000	0.000	0.000	0.000	2.002	0.000	0.000	0.000	0.000	0.000
TRINITY_DN233890_c0_g1	0.000	0.000	0.000	0.000	0.286	0.797	0.000	0.000	0.337	0.000
TRINITY_DN233890_c0_g2	0.000	0.000	0.000	0.129	0.000	0.000	0.000	0.000	0.000	0.000
TRINITY_DN233890_c1_g2	0.000	0.000	2.814	0.000	0.000	0.000	0.000	0.000	0.000	0.000
TRINITY_DN233890_c4_g1	0.000	0.000	0.000	0.000	0.000	0.000	0.000	0.000	0.000	0.000
TRINITY_DN233890_c6_g1	0.000	0.000	0.000	0.000	0.000	0.000	0.000	0.000	0.000	0.000
TRINITY_DN233890_c7_g1	0.000	0.000	0.000	0.382	0.397	0.000	0.000	0.000	0.232	0.000
TRINITY_DN233892_c0_g1	0.000	0.000	0.000	0.000	0.000	0.000	0.000	0.000	0.171	0.000
TRINITY_DN233894_c0_g1	0.000	0.000	0.000	0.000	0.000	0.000	0.000	0.000	0.000	0.000
TRINITY_DN233894_c1_g1	0.000	1.616	0.000	0.000	0.000	0.000	0.000	0.000	0.000	0.000
TRINITY_DN233894_c2_g1	0.000	0.000	0.000	0.435	0.000	0.000	0.000	0.000	0.000	0.000
TRINITY_DN233895_c0_g1	0.000	0.000	0.000	0.000	1.557	0.000	0.000	2.868	0.454	0.000
TRINITY_DN233896_c0_g1	0.000	0.000	0.363	0.000	0.000	0.000	0.000	0.000	0.000	0.000
TRINITY_DN233897_c0_g1	0.000	0.000	0.000	0.000	0.000	0.000	0.000	0.000	0.213	0.000
TRINITY_DN233898_c0_g1	0.000	0.757	0.443	0.471	1.542	0.808	0.000	1.282	0.442	0.000
TRINITY_DN233898_c2_g1	0.000	0.000	0.000	0.510	0.938	0.000	0.000	0.000	0.000	0.000
TRINITY_DN233898_c3_g1	0.000	0.000	0.000	0.000	0.000	0.000	0.000	0.000	0.000	0.000
TRINITY_DN23389_c0_g1	0.000	0.000	0.000	0.000	0.000	0.000	0.000	0.000	0.094	0.000
TRINITY_DN2338_c0_g1	15.312	25.235	13.210	14.545	13.608	9.015	25.697	54.406	29.220	30.241
TRINITY_DN2338_c0_g2	0.000	3.893	0.301	2.916	2.972	2.062	3.356	7.327	6.245	0.000
TRINITY_DN233900_c0_g1	0.000	0.000	1.759	0.237	0.000	3.362	0.000	1.778	0.000	0.000
TRINITY_DN233901_c0_g1	0.000	0.000	1.675	0.000	0.000	0.000	0.000	0.000	0.000	0.000
TRINITY_DN233901_c0_g2	0.000	0.000	0.848	0.000	0.000	0.000	0.000	0.000	0.831	0.000
TRINITY_DN233901_c1_g1	0.000	0.000	0.000	0.000	0.000	0.000	0.000	0.000	0.000	0.000
TRINITY_DN233901_c6_g1	0.000	0.000	0.000	0.000	0.000	0.000	0.000	0.000	0.335	0.000
TRINITY_DN233902_c0_g1	0.000	0.000	0.000	0.000	0.000	0.000	2.779	0.000	0.000	0.000
TRINITY_DN233902_c0_g4	0.000	0.000	0.000	0.000	0.000	0.000	0.000	0.000	0.000	0.000
TRINITY_DN233902_c1_g1	0.000	0.000	0.000	0.000	0.000	0.000	0.000	0.000	0.000	0.000
TRINITY_DN233904_c0_g1	0.000	2.036	5.214	2.350	3.355	2.664	5.234	13.285	6.959	0.000
TRINITY_DN233904_c0_g2	0.000	0.382	1.744	0.746	0.292	0.380	0.756	0.000	0.588	0.000
TRINITY_DN233904_c1_g1	0.000	0.000	0.000	0.000	0.000	0.000	0.000	0.000	0.000	0.000
TRINITY_DN233906_c0_g1	0.000	0.000	0.433	1.158	0.000	2.675	0.000	0.000	0.653	0.000
TRINITY_DN233906_c0_g2	9.483	2.097	0.000	1.506	0.309	0.000	3.586	2.264	1.697	0.000
TRINITY_DN233906_c1_g1	15.318	11.461	1.490	2.564	0.000	0.000	0.000	2.564	1.746	0.000
TRINITY_DN233906_c1_g2	0.000	0.000	0.000	0.940	1.738	0.000	0.000	0.000	0.000	0.000
TRINITY_DN233906_c2_g1	0.000	0.000	0.000	0.335	0.000	0.000	0.000	0.000	0.000	0.000
TRINITY_DN233908_c0_g1	0.000	1.317	1.718	0.457	0.000	3.962	0.000	0.000	0.280	0.000
TRINITY_DN233908_c1_g1	0.000	0.000	0.000	0.000	0.000	0.000	0.000	0.000	0.000	0.000
TRINITY_DN233909_c0_g1	0.000	0.000	0.284	0.000	0.000	0.000	0.000	0.000	0.000	0.000
TRINITY_DN23390_c0_g1	0.000	0.613	0.372	0.439	0.565	0.000	0.000	1.272	0.537	0.000
TRINITY_DN23390_c0_g2	0.000	0.000	0.000	0.891	0.464	0.000	2.203	1.695	0.272	0.000
TRINITY_DN23390_c1_g1	0.000	0.000	1.488	0.481	0.584	0.000	0.000	0.000	0.861	0.000
TRINITY_DN23390_c1_g2	0.000	0.000	0.000	0.000	0.000	0.000	0.000	0.000	0.000	0.000
TRINITY_DN23390_c2_g1	0.000	0.000	0.000	0.000	0.000	0.000	0.000	0.000	0.000	0.000
TRINITY_DN23390_c3_g1	0.000	0.578	0.000	0.000	0.000	0.000	0.000	0.000	0.000	0.000
TRINITY_DN233910_c0_g2	0.000	0.000	1.128	0.607	2.539	0.000	0.000	0.000	0.371	0.000
TRINITY_DN233910_c1_g1	0.000	0.000	0.000	0.000	0.000	0.000	0.000	0.000	0.000	0.000
TRINITY_DN233910_c1_g2	0.000	7.681	2.651	0.000	0.000	0.000	0.000	0.000	1.311	0.000
TRINITY_DN233910_c2_g1	0.000	0.000	0.000	0.000	0.000	0.000	0.000	0.000	0.000	0.000
TRINITY_DN233911_c0_g1	0.000	0.000	0.000	0.000	1.415	0.431	0.386	0.000	0.000	0.000
TRINITY_DN233911_c0_g2	0.000	0.000	0.000	0.000	0.000	0.000	0.000	0.000	0.000	0.000
TRINITY_DN233912_c0_g1	0.000	0.000	2.577	0.000	0.478	0.000	0.000	0.000	0.280	0.000
TRINITY_DN233913_c0_g1	0.000	0.000	1.543	0.000	1.744	0.000	0.000	0.000	0.000	0.000
TRINITY_DN233915_c0_g1	0.000	0.000	0.000	0.000	0.000	0.000	0.000	0.000	0.000	0.000
TRINITY_DN233915_c1_g1	0.000	0.000	0.000	0.000	0.000	0.863	0.000	0.000	0.912	0.000
TRINITY_DN233915_c1_g2	0.000	0.000	0.000	0.000	0.000	0.000	4.137	0.000	0.000	0.000
TRINITY_DN233915_c2_g1	0.000	0.000	0.000	0.000	0.462	0.000	0.000	0.000	0.311	0.000
TRINITY_DN233915_c3_g1	0.000	0.000	0.000	0.312	0.642	0.000	0.000	0.000	0.000	0.000
TRINITY_DN233915_c4_g1	0.000	0.000	0.000	0.000	0.000	0.000	0.000	0.000	0.000	0.000
TRINITY_DN233916_c0_g1	0.000	0.000	0.000	0.000	0.000	0.000	0.000	0.000	0.000	0.000
TRINITY_DN233917_c0_g1	0.000	6.295	0.000	0.000	0.000	0.000	0.000	0.000	0.749	0.000
TRINITY_DN233917_c0_g2	0.000	0.739	0.000	0.371	0.000	1.040	0.909	0.000	0.096	0.000
TRINITY_DN233917_c10_g1	0.000	0.000	0.000	0.000	0.000	0.000	0.000	0.000	0.000	0.000
TRINITY_DN233917_c11_g1	0.000	0.000	0.000	0.000	0.000	0.000	0.000	0.000	0.000	0.000
TRINITY_DN233917_c1_g1	0.000	0.000	0.000	0.000	0.000	0.000	0.000	0.000	0.388	0.000
TRINITY_DN233917_c3_g1	0.000	0.000	0.000	1.876	0.000	0.000	0.000	0.000	0.000	0.000
TRINITY_DN233917_c4_g1	0.000	0.000	0.888	0.256	0.000	0.000	0.000	0.000	0.386	0.000
TRINITY_DN233917_c7_g1	0.000	0.000	0.000	0.000	0.000	0.000	0.000	0.000	0.000	0.000
TRINITY_DN23391_c0_g1	0.000	0.000	0.000	0.000	0.000	0.000	0.000	0.000	0.000	0.000
TRINITY_DN23391_c1_g2	0.000	0.000	0.000	0.000	0.000	0.000	0.000	0.000	0.572	0.000
TRINITY_DN233920_c0_g1	0.000	0.000	0.224	0.122	0.000	0.000	0.000	0.000	0.000	0.000
TRINITY_DN233920_c0_g2	6.420	0.000	0.000	0.000	0.000	0.000	0.000	1.104	0.000	0.000
TRINITY_DN233921_c0_g1	0.000	0.355	0.455	0.422	0.519	0.376	0.191	0.842	0.248	0.472
TRINITY_DN233921_c0_g2	0.000	0.000	0.000	0.000	0.000	0.000	0.000	0.684	0.130	0.000
TRINITY_DN233921_c1_g1	0.000	0.000	0.000	0.000	0.618	0.000	0.000	0.000	2.144	0.000
TRINITY_DN233921_c3_g1	0.000	0.000	0.000	0.000	0.000	0.000	0.000	0.000	1.092	0.000
TRINITY_DN233922_c0_g1	0.000	0.000	0.000	0.895	0.000	0.000	0.000	0.000	1.103	0.000
TRINITY_DN233923_c0_g1	0.000	0.000	0.000	0.000	0.000	0.000	0.000	0.000	0.000	0.000
TRINITY_DN233925_c0_g1	0.000	0.000	0.000	0.000	0.000	0.511	0.455	0.000	0.153	0.000
TRINITY_DN233925_c0_g2	0.000	0.000	0.000	0.000	0.000	0.000	0.000	0.000	0.000	0.000
TRINITY_DN233925_c1_g1	0.000	0.000	0.000	0.000	0.000	0.000	0.000	0.000	0.000	0.000
TRINITY_DN233926_c1_g1	0.000	0.000	0.000	0.000	0.872	0.000	0.000	0.000	0.000	0.000
TRINITY_DN233927_c0_g1	0.000	0.000	0.171	0.281	0.960	1.821	0.925	0.360	0.285	0.000
TRINITY_DN233929_c0_g1	0.000	0.000	0.891	0.098	0.000	0.000	0.000	0.000	0.000	0.000
TRINITY_DN23392_c0_g1	0.000	6.586	6.210	2.102	2.197	2.513	6.325	0.000	3.525	4.604
TRINITY_DN23392_c1_g1	0.000	0.000	0.000	1.591	0.000	0.000	0.000	4.410	0.000	0.000
TRINITY_DN23392_c2_g1	0.000	0.000	0.000	0.000	0.303	0.000	0.000	0.000	0.536	0.000
TRINITY_DN23392_c2_g2	1.574	0.980	0.898	3.362	3.245	4.109	3.482	0.000	1.491	0.000
TRINITY_DN23392_c4_g1	0.000	0.365	0.118	0.498	0.450	0.000	0.321	0.658	0.991	0.000
TRINITY_DN23392_c5_g1	0.000	0.000	0.000	0.000	0.000	0.000	0.000	0.000	0.678	0.000
TRINITY_DN23392_c7_g1	0.000	0.000	1.502	0.000	0.000	0.000	0.000	0.000	0.000	0.000
TRINITY_DN23392_c8_g1	0.000	0.000	0.000	0.000	0.000	0.000	0.000	0.000	0.000	0.000
TRINITY_DN233931_c0_g1	0.000	0.000	0.000	0.168	0.846	0.000	0.000	0.000	0.200	0.000
TRINITY_DN233932_c0_g1	0.000	0.766	0.000	0.215	0.186	0.000	0.000	0.350	0.221	0.000
TRINITY_DN233932_c1_g1	0.000	0.309	0.402	0.000	0.337	0.000	0.000	0.420	0.000	0.000
TRINITY_DN233932_c1_g2	0.000	5.837	0.000	0.000	0.000	0.000	0.000	0.000	0.000	0.000
TRINITY_DN233932_c1_g3	0.000	0.000	0.000	0.000	0.000	0.000	0.000	0.000	0.000	0.000
TRINITY_DN233932_c2_g1	0.000	0.508	2.323	0.721	1.103	2.025	3.134	0.000	0.868	0.000
TRINITY_DN233932_c3_g1	0.000	0.000	0.861	0.627	0.000	0.619	1.275	0.000	0.320	0.000
TRINITY_DN233932_c4_g1	0.000	2.255	0.000	0.000	0.000	0.508	0.000	0.000	0.000	0.000
TRINITY_DN233932_c5_g1	0.000	0.000	0.000	0.000	0.000	0.000	0.000	0.000	1.231	0.000
TRINITY_DN233933_c0_g1	0.000	0.000	0.000	0.571	0.000	0.000	1.410	0.000	0.226	0.000
TRINITY_DN233933_c0_g2	0.000	0.000	0.000	1.275	2.670	0.000	0.000	0.000	1.137	0.000
TRINITY_DN233933_c2_g1	0.000	0.000	0.000	0.266	0.000	0.000	0.000	0.000	0.000	0.000
TRINITY_DN233933_c2_g2	0.000	0.000	0.000	0.000	0.000	0.000	0.000	0.000	0.348	0.000
TRINITY_DN233933_c3_g1	0.000	0.000	0.000	0.000	0.000	0.000	0.000	0.000	0.000	0.000
TRINITY_DN233933_c4_g1	0.000	0.000	0.550	0.000	0.000	0.000	0.000	0.000	0.336	0.000
TRINITY_DN233933_c5_g1	0.000	0.000	1.346	0.000	0.742	0.000	0.000	0.000	0.218	0.000
TRINITY_DN233933_c7_g1	0.000	0.000	0.000	1.655	0.872	0.000	3.255	0.000	0.508	0.000
TRINITY_DN233934_c0_g1	0.000	1.580	4.123	0.000	0.000	0.000	0.000	0.000	0.673	0.000
TRINITY_DN233936_c0_g1	0.000	0.000	0.000	0.000	0.000	0.000	0.000	0.000	0.000	0.000
TRINITY_DN233937_c0_g1	0.000	0.000	0.154	0.000	0.086	0.000	0.000	0.000	0.000	0.000
TRINITY_DN233938_c0_g2	0.000	0.000	0.000	0.000	0.000	0.000	0.000	0.000	0.353	0.000
TRINITY_DN233938_c0_g3	0.000	0.000	0.000	0.000	0.000	0.000	0.000	0.000	0.000	0.000
TRINITY_DN233938_c1_g1	0.000	0.000	1.120	0.000	1.262	0.000	0.000	0.000	0.000	0.000
TRINITY_DN233938_c3_g1	0.000	0.000	0.000	0.000	0.000	0.000	0.000	0.000	0.000	0.000
TRINITY_DN23393_c0_g1	0.000	0.000	0.000	0.000	0.000	0.000	0.000	0.000	0.000	0.000
TRINITY_DN23393_c0_g2	0.000	0.000	0.000	0.000	0.000	0.000	0.000	0.000	0.000	0.000
TRINITY_DN23393_c0_g3	1.784	0.227	0.443	0.326	0.249	0.448	0.000	0.312	0.443	0.000
TRINITY_DN23393_c1_g1	2.646	1.674	1.846	0.955	1.103	0.989	0.884	2.566	2.843	1.234
TRINITY_DN23393_c6_g1	0.000	0.000	1.818	0.000	0.000	0.000	0.000	0.000	0.000	0.000
TRINITY_DN23393_c7_g1	0.000	0.000	0.000	0.000	0.000	1.306	0.000	0.000	0.000	0.000
TRINITY_DN23393_c8_g1	0.000	0.000	0.000	0.708	0.000	0.000	0.000	0.000	0.000	0.000
TRINITY_DN233940_c0_g1	0.000	0.000	0.000	0.000	0.000	0.000	0.000	0.000	0.000	0.000
TRINITY_DN233940_c1_g1	0.000	0.000	0.000	0.000	0.334	0.000	0.000	0.000	0.000	0.000
TRINITY_DN233941_c0_g1	0.000	0.000	0.000	0.000	0.000	0.000	0.000	0.000	0.000	0.000
TRINITY_DN233942_c1_g1	0.000	0.000	0.000	0.000	0.000	0.000	0.000	0.000	0.000	0.000
TRINITY_DN233943_c0_g1	0.000	0.000	0.000	0.499	0.765	1.416	0.000	0.935	1.427	0.000
TRINITY_DN233945_c0_g3	0.000	0.000	1.699	0.000	0.000	0.000	0.000	0.000	0.000	0.000
TRINITY_DN233945_c2_g1	0.000	0.000	0.000	0.000	0.000	0.000	0.000	0.000	0.000	0.000
TRINITY_DN233945_c2_g2	0.000	0.000	0.000	0.629	1.345	0.000	0.000	0.000	0.000	0.000
TRINITY_DN233945_c3_g1	0.000	0.000	0.000	0.616	1.288	0.000	0.000	2.359	0.753	6.295
TRINITY_DN233945_c5_g1	0.000	0.000	0.000	0.000	0.000	0.000	0.000	0.000	0.000	0.000
TRINITY_DN233945_c8_g1	0.000	0.000	0.000	0.000	0.000	0.000	0.000	0.000	0.000	0.000
TRINITY_DN233948_c0_g1	0.000	1.777	1.151	1.241	0.000	0.000	0.000	0.000	0.000	0.000
TRINITY_DN233949_c0_g1	0.000	0.000	0.000	0.170	0.256	0.952	0.000	0.000	0.307	0.000
TRINITY_DN23394_c0_g1	0.000	0.000	0.000	0.000	0.000	0.000	0.000	0.000	0.000	0.000
TRINITY_DN23394_c0_g2	0.000	2.152	0.467	1.250	0.586	0.881	0.973	2.824	1.357	1.002
TRINITY_DN23394_c2_g1	0.000	1.134	0.000	0.000	0.274	0.375	0.000	0.000	0.000	0.000
TRINITY_DN233950_c2_g1	0.000	0.000	0.000	0.000	0.000	0.000	0.000	0.000	0.000	0.000
TRINITY_DN233951_c0_g1	0.000	0.000	0.000	0.000	0.000	0.000	0.000	0.000	0.000	0.000
TRINITY_DN233952_c0_g1	0.000	0.000	0.000	0.000	0.000	0.000	0.000	0.000	0.000	0.000
TRINITY_DN233952_c0_g2	0.000	0.000	0.000	0.000	0.000	0.000	0.000	0.000	0.000	0.000
TRINITY_DN233953_c0_g1	0.000	0.000	0.000	0.995	0.000	0.000	0.000	0.000	1.739	0.000
TRINITY_DN233953_c1_g1	0.000	0.000	0.000	0.000	0.000	0.000	0.000	0.000	0.451	0.000
TRINITY_DN233953_c1_g2	0.000	0.000	0.000	0.801	0.000	0.000	0.000	0.000	0.000	0.000
TRINITY_DN233954_c0_g1	0.000	0.000	0.000	0.000	0.000	0.000	0.000	1.030	0.000	0.000
TRINITY_DN233955_c1_g1	0.000	0.000	0.000	1.860	0.000	0.000	0.000	3.650	3.432	0.000
TRINITY_DN233955_c2_g2	0.000	0.000	0.000	0.000	0.000	0.000	0.000	0.000	0.000	0.000
TRINITY_DN233955_c3_g1	0.000	0.000	0.441	0.238	0.243	0.000	0.000	0.000	0.000	0.000
TRINITY_DN233956_c2_g1	0.000	0.000	0.000	0.000	0.707	0.000	0.000	0.000	0.000	0.000
TRINITY_DN233956_c2_g2	0.000	0.000	0.000	0.000	0.614	0.000	0.000	0.000	0.000	0.000
TRINITY_DN233956_c2_g3	0.000	1.626	0.000	5.091	1.183	4.878	2.798	2.171	0.346	0.000
TRINITY_DN233956_c3_g1	0.000	0.000	0.000	0.344	0.000	0.000	0.000	0.000	0.000	0.000
TRINITY_DN233956_c4_g1	0.000	0.000	0.000	0.000	0.000	0.000	0.000	0.000	0.000	0.000
TRINITY_DN233958_c0_g1	0.000	0.000	0.000	0.000	0.000	0.000	0.000	0.000	0.000	0.000
TRINITY_DN233958_c0_g2	0.000	0.000	0.000	0.558	1.536	0.886	2.232	0.712	0.814	0.000
TRINITY_DN233958_c0_g3	0.000	0.000	0.000	0.000	0.000	0.000	0.000	0.000	0.000	0.000
TRINITY_DN233959_c1_g1	0.000	0.000	0.000	0.000	0.000	0.000	0.000	0.000	0.000	0.000
TRINITY_DN23395_c0_g1	0.000	0.000	0.428	0.009	0.170	0.000	0.000	0.000	0.000	0.000
TRINITY_DN23395_c0_g2	0.000	0.000	0.000	0.000	0.203	0.000	0.000	0.000	0.119	0.000
TRINITY_DN23395_c1_g1	0.000	0.000	0.000	0.000	0.000	0.000	0.000	0.000	0.387	0.000
TRINITY_DN233960_c0_g1	0.000	5.875	0.000	0.417	0.904	0.000	0.000	0.000	0.354	6.957
TRINITY_DN233960_c0_g3	0.000	0.000	0.000	0.000	0.000	0.000	0.000	0.000	0.000	0.000
TRINITY_DN233960_c2_g1	0.000	0.000	0.000	0.000	0.000	0.000	0.000	0.000	1.578	0.000
TRINITY_DN233960_c4_g1	0.000	0.000	0.000	0.000	0.000	0.000	0.000	0.000	0.000	0.000
TRINITY_DN233962_c0_g1	0.000	0.000	0.900	0.000	0.000	0.000	0.000	1.836	0.000	0.000
TRINITY_DN233962_c1_g2	0.000	0.000	0.000	0.281	0.000	0.000	0.000	0.000	0.000	0.000
TRINITY_DN233962_c2_g1	0.000	0.000	4.550	0.000	0.000	0.000	0.000	3.156	0.000	0.000
TRINITY_DN233962_c3_g1	0.000	0.000	1.182	0.475	0.492	0.000	0.000	0.607	0.851	3.192
TRINITY_DN233963_c0_g1	0.000	1.971	0.000	0.686	0.000	0.000	0.000	0.000	0.000	0.000
TRINITY_DN233965_c0_g1	0.000	0.000	0.000	0.000	0.000	0.000	0.000	0.000	0.000	0.000
TRINITY_DN233968_c0_g1	0.000	0.000	0.000	0.000	0.000	0.000	0.000	0.000	0.000	0.000
TRINITY_DN233969_c0_g1	0.000	0.000	0.000	0.165	0.000	0.000	0.000	0.000	0.126	0.000
TRINITY_DN23396_c0_g1	0.397	0.678	1.022	0.853	1.401	0.935	0.612	0.591	0.430	0.186
TRINITY_DN23396_c2_g1	0.000	0.000	0.000	0.000	0.000	0.000	0.000	0.000	0.000	0.000
TRINITY_DN23396_c3_g1	0.000	0.000	0.000	0.000	0.000	4.878	0.000	0.000	0.346	0.000
TRINITY_DN23396_c5_g1	0.000	0.000	0.195	0.000	0.000	0.000	0.000	0.386	0.000	0.000
TRINITY_DN233970_c1_g1	0.000	0.000	0.000	0.000	0.000	0.364	0.000	0.000	0.079	0.000
TRINITY_DN233971_c0_g1	0.000	0.000	0.000	0.000	0.507	0.000	0.000	0.000	0.595	0.000
TRINITY_DN233971_c1_g1	0.000	0.000	0.000	0.000	0.000	0.000	0.000	0.000	0.000	0.000
TRINITY_DN233973_c0_g1	0.000	0.000	0.000	0.000	0.292	0.000	0.000	0.000	0.000	0.000
TRINITY_DN233974_c0_g1	0.000	0.000	0.000	0.000	0.000	0.000	0.000	0.000	0.000	9.325
TRINITY_DN233974_c0_g2	0.000	0.000	0.000	0.000	0.000	0.000	0.000	0.000	0.000	0.000
TRINITY_DN233974_c0_g3	0.000	0.000	0.000	0.000	0.000	0.000	0.000	0.000	0.000	0.000
TRINITY_DN233975_c0_g1	0.000	0.000	1.829	0.000	0.000	0.000	0.000	0.000	0.000	0.000
TRINITY_DN233976_c0_g1	0.000	0.000	0.000	0.000	0.000	0.000	0.000	0.000	0.170	2.882
TRINITY_DN23397_c0_g1	0.000	0.000	0.000	0.000	0.000	0.000	0.000	0.000	0.000	0.000
TRINITY_DN23397_c0_g2	0.000	0.000	0.000	0.000	0.000	0.000	0.000	0.000	0.000	0.000
TRINITY_DN23397_c1_g1	0.000	0.000	0.000	0.000	0.000	0.000	0.000	0.000	0.000	0.000
TRINITY_DN23397_c3_g1	0.000	0.000	0.000	0.000	0.000	0.000	0.000	0.000	0.000	0.000
TRINITY_DN233980_c1_g1	0.000	0.000	0.000	0.000	0.000	0.000	0.000	2.914	0.000	0.000
TRINITY_DN233981_c0_g1	0.000	0.000	0.000	0.000	0.000	0.000	0.000	0.000	0.000	0.000
TRINITY_DN233982_c0_g1	0.000	0.000	0.000	0.000	0.000	0.000	0.000	0.000	0.000	0.000
TRINITY_DN233983_c0_g1	0.000	1.185	1.157	0.413	0.959	0.839	1.670	1.322	1.058	0.878
TRINITY_DN233983_c0_g2	0.000	0.000	0.000	0.000	0.000	2.186	0.000	0.000	1.267	0.000
TRINITY_DN233983_c1_g2	0.000	2.629	0.000	1.842	1.945	0.000	0.000	0.000	2.270	0.000
TRINITY_DN233983_c1_g3	0.000	0.000	0.000	0.000	0.000	0.000	0.000	0.000	0.308	0.000
TRINITY_DN233984_c1_g1	0.000	0.000	0.173	0.095	0.194	0.264	0.469	0.000	0.288	0.000
TRINITY_DN233985_c0_g1	0.000	0.000	0.000	0.000	0.000	0.000	0.000	0.000	0.000	0.000
TRINITY_DN233986_c0_g1	0.000	0.000	0.000	0.000	0.000	0.000	0.000	0.000	0.000	0.000
TRINITY_DN233986_c1_g1	0.000	0.000	0.000	0.000	0.000	0.000	0.000	0.000	0.179	0.000
TRINITY_DN233988_c0_g1	0.000	3.339	0.000	0.000	0.609	3.347	0.000	0.000	0.000	0.000
TRINITY_DN233989_c0_g1	0.000	0.000	0.000	0.540	0.000	0.000	0.000	0.000	0.000	0.000
TRINITY_DN233989_c1_g1	0.000	0.000	0.000	0.798	0.000	0.000	0.000	0.997	0.000	0.000
TRINITY_DN233989_c2_g1	0.000	0.000	0.000	0.000	0.000	0.000	0.000	0.000	0.465	0.000
TRINITY_DN233989_c3_g1	0.000	0.000	0.000	0.000	0.000	0.000	0.000	0.000	0.000	0.000
TRINITY_DN233989_c4_g1	0.000	0.000	0.000	0.828	0.000	0.000	0.000	0.000	0.000	0.000
TRINITY_DN23398_c0_g1	0.000	0.092	0.000	0.000	0.000	0.000	0.000	0.000	0.041	0.000
TRINITY_DN23398_c0_g2	0.000	0.000	0.000	0.068	0.020	0.000	0.083	0.000	0.000	0.000
TRINITY_DN23398_c0_g3	0.000	0.000	0.000	0.000	0.000	0.000	0.000	0.000	0.000	0.000
TRINITY_DN23398_c0_g4	0.000	0.000	0.000	0.000	0.000	0.000	0.000	0.000	0.000	0.000
TRINITY_DN23398_c1_g1	0.000	0.000	0.000	0.255	0.000	0.000	0.000	0.000	0.155	0.000
TRINITY_DN23398_c2_g1	0.000	0.000	0.000	0.000	0.000	0.000	0.000	0.000	0.000	0.000
TRINITY_DN233990_c0_g1	0.000	1.010	0.000	0.564	0.000	0.000	0.000	0.000	0.417	0.000
TRINITY_DN233991_c0_g1	0.000	0.000	0.000	0.000	0.953	1.860	0.000	0.000	0.000	0.000
TRINITY_DN233991_c1_g1	0.000	0.000	0.000	0.000	0.000	0.000	0.000	0.000	0.000	0.000
TRINITY_DN233991_c3_g1	0.000	0.000	0.932	0.000	0.000	0.000	0.000	0.000	0.000	0.000
TRINITY_DN233992_c0_g2	0.000	0.000	0.000	0.000	0.000	0.000	0.000	0.000	0.000	0.000
TRINITY_DN233992_c0_g3	0.000	0.000	0.000	1.626	0.000	0.000	0.000	0.000	0.000	0.000
TRINITY_DN233992_c0_g4	0.000	0.000	0.000	0.566	1.448	0.000	0.000	1.064	0.000	0.000
TRINITY_DN233993_c0_g1	0.000	0.000	2.517	0.000	0.000	0.000	0.000	0.000	0.000	0.000
TRINITY_DN233994_c0_g1	0.000	1.262	0.000	0.000	0.092	0.755	0.000	1.038	0.328	0.000
TRINITY_DN233994_c1_g1	0.000	0.753	2.535	1.064	0.272	1.721	2.623	0.000	1.149	0.000
TRINITY_DN233995_c0_g2	0.000	0.000	0.000	1.249	2.607	0.000	0.000	0.000	0.382	0.000
TRINITY_DN233996_c0_g1	0.000	0.000	0.000	0.000	0.000	0.000	0.000	0.000	0.000	0.000
TRINITY_DN233998_c0_g1	0.000	3.746	0.000	0.000	0.000	0.000	0.000	2.507	0.000	0.000
TRINITY_DN233999_c0_g1	0.000	0.000	0.000	0.000	0.000	0.000	0.000	0.000	0.000	0.000
TRINITY_DN23399_c0_g1	0.000	0.000	0.000	0.478	0.911	0.000	0.000	0.000	0.287	0.000
TRINITY_DN23399_c1_g1	0.000	2.679	1.557	2.551	0.000	1.599	4.717	1.874	0.880	0.000
TRINITY_DN2339_c0_g1	5.129	4.966	5.561	1.481	2.574	4.734	3.598	2.325	3.432	4.874
TRINITY_DN2339_c0_g2	7.696	3.002	6.564	2.459	5.410	7.061	3.413	1.314	4.318	3.597
TRINITY_DN2339_c13_g1	0.000	0.000	2.185	0.446	0.304	0.417	1.470	0.000	0.898	1.512
TRINITY_DN2339_c15_g1	0.000	0.000	0.000	0.000	0.000	0.000	0.000	0.000	0.000	0.000
TRINITY_DN2339_c18_g1	0.000	0.000	0.000	0.000	0.000	0.000	0.000	0.000	0.000	0.000
TRINITY_DN2339_c19_g1	0.000	0.000	0.000	0.000	0.000	0.000	0.000	0.000	0.000	0.000
TRINITY_DN2339_c1_g1	0.000	0.000	0.346	0.782	0.802	0.000	1.151	1.267	0.070	1.129
TRINITY_DN2339_c1_g2	61.456	12.261	0.000	271.599	1.190	2.551	13.529	0.000	2.197	17.439
TRINITY_DN2339_c1_g3	3.565	7.280	8.675	6.369	8.601	8.216	7.876	7.642	8.493	3.363
TRINITY_DN2339_c2_g1	87.865	158.232	15.865	70.813	50.326	39.224	87.006	213.276	355.401	152.345
TRINITY_DN2339_c8_g1	0.000	0.000	0.000	0.000	0.000	0.000	0.000	0.000	0.000	0.000
TRINITY_DN2339_c9_g1	0.000	0.000	0.000	0.000	0.000	0.000	0.000	0.000	0.000	0.000
TRINITY_DN233_c0_g1	5.188	7.950	10.883	11.021	12.623	11.331	10.812	8.525	9.600	3.764
TRINITY_DN233_c105_g1	0.000	0.000	0.000	0.000	0.000	0.000	2.497	0.000	0.000	10.329
TRINITY_DN233_c114_g1	1.871	0.000	0.345	0.105	0.366	0.000	0.000	0.528	0.250	0.000
TRINITY_DN233_c11_g1	0.000	0.000	0.000	0.000	7.298	0.000	10.246	0.000	1.280	0.000
TRINITY_DN233_c134_g1	0.000	0.000	0.000	0.000	0.000	0.000	0.000	0.000	0.000	0.000
TRINITY_DN233_c13_g1	0.000	0.000	9.184	0.000	6.450	1.200	0.000	1.316	1.972	3.578
TRINITY_DN233_c14_g1	0.000	1.487	0.000	0.555	0.000	0.000	0.000	0.000	1.300	0.000
TRINITY_DN233_c159_g1	0.000	0.000	0.000	0.000	0.000	0.000	0.000	0.000	0.000	0.000
TRINITY_DN233_c17_g1	0.000	0.000	0.923	0.000	0.000	0.000	0.000	0.000	0.161	0.000
TRINITY_DN233_c180_g1	0.000	0.000	0.000	0.000	0.000	0.000	0.000	0.000	0.736	0.000
TRINITY_DN233_c1_g1	0.000	0.000	0.000	0.000	0.808	0.000	0.000	0.000	0.531	0.000
TRINITY_DN233_c1_g2	0.000	0.980	4.868	1.377	3.830	3.571	4.991	3.407	3.495	4.306
TRINITY_DN233_c1_g3	0.000	0.000	1.324	0.000	1.062	0.000	0.000	1.609	0.688	0.000
TRINITY_DN233_c21_g1	13.751	14.248	18.856	14.274	26.118	33.055	15.791	20.760	30.596	29.730
TRINITY_DN233_c2_g1	0.000	0.000	0.912	1.011	1.419	0.000	0.000	0.977	0.566	0.000
TRINITY_DN233_c2_g2	0.000	0.000	0.000	2.059	0.000	0.000	0.000	0.000	0.000	0.000
TRINITY_DN233_c2_g4	9.067	0.000	0.000	2.232	4.836	2.665	8.041	0.000	0.000	0.000
TRINITY_DN233_c30_g1	0.000	1.295	0.000	0.000	0.000	0.000	0.000	0.000	0.000	0.000
TRINITY_DN233_c30_g2	0.000	0.000	0.000	0.000	0.000	0.000	0.000	0.000	0.000	0.000
TRINITY_DN233_c3_g1	0.000	0.000	0.000	0.689	0.751	0.000	0.000	2.646	0.674	0.000
TRINITY_DN233_c4_g2	0.000	2.374	0.000	0.000	3.611	4.763	0.000	0.146	0.000	0.000
TRINITY_DN233_c5_g1	0.000	0.704	0.626	0.344	2.679	0.679	0.000	0.192	0.482	0.000
TRINITY_DN233_c6_g1	0.000	4.869	3.223	2.979	5.746	9.711	4.229	3.369	1.681	0.000
TRINITY_DN233_c6_g2	0.000	5.813	10.544	5.435	6.658	6.142	8.400	6.008	6.028	0.762
TRINITY_DN233_c6_g3	0.000	0.000	0.000	0.000	0.000	0.000	0.000	0.000	0.000	0.000
TRINITY_DN233_c7_g1	0.000	0.000	0.000	0.000	0.000	0.000	0.000	0.000	0.000	0.000
TRINITY_DN233_c7_g3	0.000	2.133	4.297	0.000	3.907	5.730	2.168	4.430	1.370	5.948
TRINITY_DN233_c9_g2	0.000	0.570	1.856	0.000	0.000	0.000	0.000	0.000	0.543	0.000
TRINITY_DN234000_c0_g1	0.000	0.517	0.338	0.000	0.374	0.000	0.904	1.379	0.331	0.000
TRINITY_DN234001_c0_g1	0.000	0.000	1.151	0.000	0.000	0.000	0.000	0.000	0.379	0.000
TRINITY_DN234001_c1_g1	0.000	0.000	0.000	0.000	0.387	0.000	0.000	0.000	0.000	0.000
TRINITY_DN234002_c0_g1	0.000	0.000	0.000	0.000	0.000	0.000	0.000	0.000	0.000	0.000
TRINITY_DN234002_c0_g2	0.000	0.000	0.000	0.000	0.000	0.000	0.000	0.000	0.000	0.000
TRINITY_DN234003_c0_g1	0.000	0.000	5.468	0.000	0.000	0.000	0.000	0.000	0.595	0.000
TRINITY_DN234003_c1_g1	0.000	1.229	0.000	1.715	0.000	2.473	0.000	0.000	0.000	0.000
TRINITY_DN234005_c0_g2	0.000	0.000	0.000	0.000	0.000	0.000	0.000	0.000	0.000	0.000
TRINITY_DN234006_c0_g1	0.000	0.000	0.467	0.251	0.000	0.000	0.000	0.000	0.000	0.000
TRINITY_DN234006_c1_g1	0.000	0.000	0.000	0.000	0.000	0.000	0.000	0.000	0.000	0.000
TRINITY_DN234008_c1_g1	0.000	0.000	0.000	0.000	0.000	0.000	0.000	3.245	0.512	0.000
TRINITY_DN234009_c1_g1	0.000	0.000	0.000	0.000	0.272	1.511	0.000	0.000	0.000	0.000
TRINITY_DN23400_c0_g1	0.000	1.873	2.451	0.447	0.997	0.703	0.456	6.386	2.313	2.016
TRINITY_DN23400_c1_g1	0.000	0.000	0.000	0.000	0.000	0.000	0.000	0.000	0.000	0.000
TRINITY_DN234010_c0_g1	0.000	0.000	0.000	0.000	0.000	0.000	0.000	0.000	0.000	0.000
TRINITY_DN234010_c0_g2	0.000	0.000	0.000	0.000	0.000	1.375	0.000	0.000	0.000	0.000
TRINITY_DN234010_c0_g3	0.000	0.000	0.000	0.000	0.000	0.000	0.000	0.000	0.000	0.000
TRINITY_DN234010_c1_g1	0.000	0.000	2.499	0.000	0.000	1.917	0.000	0.000	0.202	0.000
TRINITY_DN234010_c2_g1	0.000	0.000	0.000	0.000	0.000	0.000	4.481	0.000	0.562	0.000
TRINITY_DN234011_c0_g1	0.000	0.000	0.000	0.000	0.000	0.000	0.000	0.000	0.000	0.000
TRINITY_DN234012_c0_g1	0.000	0.000	0.324	0.177	0.532	0.000	1.314	0.000	0.497	0.764
TRINITY_DN234013_c0_g1	0.000	0.000	5.728	0.583	0.579	0.000	2.877	0.000	1.544	2.977
TRINITY_DN234013_c0_g2	0.000	0.000	0.000	0.000	0.000	0.000	0.000	0.000	0.000	0.000
TRINITY_DN234013_c1_g1	0.000	0.000	0.000	0.000	2.092	0.000	0.000	0.000	0.000	0.000
TRINITY_DN234013_c2_g1	0.000	0.000	0.000	0.000	0.000	0.000	0.000	0.000	0.000	0.000
TRINITY_DN234013_c3_g1	0.000	0.000	0.000	0.000	0.000	0.000	0.000	0.000	0.000	0.000
TRINITY_DN234014_c0_g1	0.000	3.402	1.106	0.000	0.622	3.420	0.000	4.556	1.451	0.000
TRINITY_DN234014_c0_g2	0.000	0.000	0.921	0.000	0.000	3.667	0.000	0.000	0.390	0.000
TRINITY_DN234014_c1_g1	0.000	11.379	0.000	2.387	0.000	0.000	0.000	0.000	0.971	0.000
TRINITY_DN234014_c1_g2	0.000	0.000	0.561	0.459	0.936	0.000	0.000	0.000	0.369	0.000
TRINITY_DN234014_c4_g1	0.000	0.000	0.000	0.000	0.000	0.000	0.000	0.000	0.000	0.000
TRINITY_DN234014_c5_g1	0.000	0.000	0.000	0.000	0.000	0.000	0.000	0.000	0.000	0.000
TRINITY_DN234016_c1_g1	0.000	0.000	0.000	1.145	0.000	0.000	1.131	0.000	0.276	0.000
TRINITY_DN234017_c0_g1	0.000	6.147	4.812	2.572	3.121	0.000	2.121	0.000	1.307	0.000
TRINITY_DN234017_c1_g1	0.000	0.000	0.000	0.000	0.000	0.000	3.613	0.000	0.000	7.523
TRINITY_DN234017_c2_g1	0.000	0.000	0.000	0.000	0.000	0.000	0.000	0.000	0.000	0.000
TRINITY_DN234018_c0_g1	0.000	0.000	0.649	0.000	0.327	1.032	0.000	2.392	0.471	0.000
TRINITY_DN234018_c0_g2	0.000	0.000	0.573	0.378	0.864	2.342	0.000	0.272	0.643	0.000
TRINITY_DN234018_c0_g3	0.000	0.000	0.000	0.000	0.308	0.001	4.030	0.002	0.000	0.000
TRINITY_DN234018_c1_g1	0.000	1.708	0.560	1.205	0.926	0.000	0.000	0.000	0.363	0.000
TRINITY_DN234019_c0_g1	0.000	0.000	4.716	0.000	0.000	0.000	0.000	0.000	0.000	0.000
TRINITY_DN23401_c0_g1	0.957	0.370	2.301	0.816	0.971	1.306	0.425	0.511	0.742	0.000
TRINITY_DN23401_c0_g2	35.885	120.781	127.099	90.639	106.569	106.215	132.683	116.240	142.842	73.483
TRINITY_DN23401_c0_g3	25.017	26.217	24.290	17.957	19.276	21.703	25.661	22.945	27.672	27.841
TRINITY_DN234021_c0_g1	0.000	0.000	0.000	0.000	0.919	0.000	0.000	0.000	0.000	0.000
TRINITY_DN234023_c0_g1	0.000	0.000	0.000	0.000	0.793	0.000	0.000	0.000	0.000	0.000
TRINITY_DN234023_c0_g2	0.000	0.000	3.763	0.000	0.000	0.000	0.000	0.000	0.000	0.000
TRINITY_DN234023_c0_g4	0.000	0.000	0.000	0.000	0.584	0.000	0.000	0.000	0.000	0.000
TRINITY_DN234025_c0_g1	0.000	0.000	0.000	0.000	0.000	0.000	0.000	0.000	0.481	0.000
TRINITY_DN234026_c0_g1	0.000	0.000	0.000	0.000	0.000	0.000	0.000	0.000	0.908	0.000
TRINITY_DN234026_c1_g1	0.000	0.000	0.000	0.000	0.000	0.000	0.000	0.000	0.181	0.000
TRINITY_DN234027_c0_g1	0.000	0.000	0.193	0.211	0.000	0.000	0.000	0.404	0.064	0.000
TRINITY_DN234027_c0_g2	0.000	0.000	0.000	0.904	0.000	0.000	0.000	0.000	1.135	0.000
TRINITY_DN234027_c0_g3	0.000	0.000	0.000	0.000	0.000	0.000	0.000	0.000	0.000	0.000
TRINITY_DN234027_c0_g4	0.000	0.000	0.000	0.551	0.000	0.000	0.000	0.000	0.337	0.000
TRINITY_DN234027_c0_g5	0.000	0.000	0.000	0.865	0.000	0.000	0.000	0.000	0.000	0.000
TRINITY_DN234027_c1_g2	0.000	0.000	0.000	0.000	0.000	0.000	0.000	0.000	0.000	0.000
TRINITY_DN234028_c0_g1	0.000	0.000	3.609	0.000	0.331	1.846	1.590	1.210	0.973	0.000
TRINITY_DN234028_c0_g3	0.000	0.000	0.000	0.000	0.000	0.000	3.782	5.022	0.867	0.000
TRINITY_DN234028_c3_g1	0.000	0.000	0.000	0.000	0.000	0.000	0.000	0.000	0.660	0.000
TRINITY_DN234029_c2_g1	0.000	0.000	0.000	0.573	0.000	0.000	0.000	0.000	0.000	0.000
TRINITY_DN23402_c0_g2	0.000	0.000	7.216	0.551	1.253	1.581	0.000	2.648	2.020	0.000
TRINITY_DN234031_c0_g1	0.000	0.000	0.000	0.000	0.000	0.000	0.000	0.000	0.000	0.000
TRINITY_DN234032_c0_g1	0.000	0.000	0.000	0.000	1.495	0.000	0.000	0.000	0.292	0.000
TRINITY_DN234034_c0_g1	0.000	0.000	0.000	0.000	0.000	0.000	6.580	0.000	0.000	0.000
TRINITY_DN234035_c0_g1	0.000	0.000	0.000	0.555	0.000	0.000	0.000	0.000	0.339	0.000
TRINITY_DN234036_c0_g1	0.000	1.550	0.000	0.000	0.000	0.000	0.000	0.000	0.110	0.000
TRINITY_DN234036_c0_g2	0.000	0.000	0.000	0.000	0.000	0.000	0.000	0.000	0.000	0.000
TRINITY_DN234036_c0_g4	0.000	0.000	0.000	0.000	0.000	0.000	0.000	0.000	0.000	0.000
TRINITY_DN234036_c0_g5	0.000	0.000	0.000	0.000	0.000	0.000	0.000	3.787	0.000	0.000
TRINITY_DN234036_c2_g1	0.000	0.000	0.358	0.000	0.000	0.000	0.000	0.000	0.000	0.000
TRINITY_DN234037_c0_g1	0.000	0.000	0.000	0.607	0.000	0.000	0.000	0.000	0.371	0.000
TRINITY_DN234038_c0_g1	0.000	0.255	0.166	0.000	0.000	0.504	0.000	0.350	0.055	0.000
TRINITY_DN234038_c0_g2	0.000	0.000	0.000	0.452	0.472	0.000	0.000	0.000	0.000	0.000
TRINITY_DN234039_c0_g1	0.000	0.000	0.000	0.000	0.000	0.000	4.427	0.000	0.000	0.000
TRINITY_DN23403_c0_g1	0.960	2.082	2.480	1.966	2.331	2.345	2.778	2.534	2.469	2.239
TRINITY_DN23403_c0_g2	0.000	1.083	2.841	0.000	0.393	0.000	1.871	1.455	0.000	0.000
TRINITY_DN23403_c0_g3	0.000	0.000	0.000	0.000	0.000	0.000	0.000	0.000	0.731	0.000
TRINITY_DN234041_c0_g1	0.000	0.000	0.095	0.000	0.108	0.290	1.223	0.000	0.032	0.000
TRINITY_DN234041_c1_g1	0.000	0.000	0.000	0.000	0.285	0.794	2.749	0.000	0.000	0.000
TRINITY_DN234041_c2_g1	0.000	0.000	0.000	0.736	1.544	0.000	0.000	0.000	0.451	0.000
TRINITY_DN234042_c0_g1	0.000	0.320	0.726	0.399	0.762	0.315	0.282	0.222	0.488	0.590
TRINITY_DN234043_c0_g1	0.000	0.000	0.000	0.000	0.000	0.000	0.000	0.000	0.000	0.000
TRINITY_DN234044_c0_g1	0.000	0.000	0.000	0.000	0.000	0.000	0.000	0.000	0.000	0.000
TRINITY_DN234045_c0_g1	0.000	0.000	0.419	0.000	0.000	0.000	0.000	0.000	0.000	0.000
TRINITY_DN234047_c0_g1	0.671	0.380	0.085	0.465	1.454	2.769	0.205	1.537	1.019	4.119
TRINITY_DN234047_c1_g1	0.000	0.000	0.000	0.000	0.000	1.483	0.000	0.000	0.314	0.000
TRINITY_DN234047_c3_g1	0.000	0.000	0.000	0.000	0.000	0.000	0.000	0.000	0.000	0.000
TRINITY_DN234048_c0_g1	0.000	0.000	0.000	0.266	0.000	0.000	0.000	0.000	0.000	0.000
TRINITY_DN234049_c0_g1	0.000	0.000	0.000	0.000	0.000	0.000	0.000	0.000	0.000	0.000
TRINITY_DN23404_c0_g1	0.000	0.000	0.000	0.368	1.679	1.058	0.000	0.000	2.427	0.000
TRINITY_DN23404_c0_g3	0.000	0.000	0.683	0.729	0.377	0.000	0.000	1.376	0.883	0.000
TRINITY_DN23404_c2_g1	0.000	0.000	0.880	0.000	0.000	0.000	0.000	0.000	0.145	0.000
TRINITY_DN234050_c0_g1	0.000	0.000	0.504	0.000	0.000	0.000	0.000	0.000	0.000	0.000
TRINITY_DN234050_c1_g1	0.000	0.000	0.000	0.000	2.042	1.412	0.000	0.000	0.000	0.000
TRINITY_DN234050_c1_g2	0.000	0.000	0.000	0.000	0.000	0.000	0.000	0.000	0.337	0.000
TRINITY_DN234050_c1_g3	0.000	0.000	0.000	0.000	0.000	0.000	0.000	0.000	0.241	0.000
TRINITY_DN234050_c2_g1	0.000	0.000	0.000	0.000	0.000	0.000	0.000	0.000	0.000	0.000
TRINITY_DN234051_c0_g1	0.000	0.000	0.000	0.358	0.000	0.000	0.000	2.696	0.000	0.000
TRINITY_DN234052_c0_g1	0.000	0.000	0.000	0.076	0.000	0.000	0.000	0.000	0.000	0.000
TRINITY_DN234054_c0_g2	0.000	0.000	0.000	0.000	0.000	0.000	2.497	0.000	0.308	0.000
TRINITY_DN234056_c0_g1	0.000	0.000	0.000	0.185	0.377	0.000	0.000	0.000	0.111	0.000
TRINITY_DN234056_c0_g2	0.000	0.000	0.000	0.000	1.772	1.215	2.085	3.302	0.000	0.000
TRINITY_DN234056_c2_g1	0.000	0.000	0.000	0.000	0.000	0.000	0.000	0.000	0.000	0.000
TRINITY_DN234056_c2_g2	0.000	0.000	0.986	0.000	0.000	0.000	2.604	0.000	0.322	0.000
TRINITY_DN234056_c5_g1	0.000	0.000	0.000	0.000	0.000	0.000	0.000	0.000	0.000	0.000
TRINITY_DN234056_c6_g1	0.000	0.000	0.000	0.000	0.000	0.000	0.000	0.000	0.687	0.000
TRINITY_DN234058_c0_g1	0.000	0.000	0.000	0.000	0.000	0.000	0.000	0.000	0.000	0.000
TRINITY_DN234059_c0_g1	0.000	0.000	0.000	0.000	0.441	1.223	0.000	0.000	0.000	0.000
TRINITY_DN234059_c4_g1	0.000	0.000	0.000	0.000	0.000	0.000	0.000	0.000	0.000	0.000
TRINITY_DN23405_c0_g1	0.000	0.479	0.469	0.269	1.348	0.198	0.308	0.472	0.090	0.000
TRINITY_DN234060_c0_g1	0.000	0.967	2.310	0.115	0.469	0.000	1.699	0.000	0.000	0.000
TRINITY_DN234060_c1_g1	0.000	0.000	0.000	0.000	1.122	0.000	0.000	0.000	0.496	0.000
TRINITY_DN234061_c0_g1	0.000	1.989	0.000	0.511	0.932	0.000	0.000	0.000	0.062	1.036
TRINITY_DN234062_c0_g1	0.000	0.000	0.000	0.000	1.877	0.000	2.948	0.000	0.000	0.000
TRINITY_DN234063_c0_g1	0.000	0.000	0.000	0.203	0.000	0.000	0.000	0.000	0.122	0.000
TRINITY_DN234064_c0_g1	0.000	0.000	5.059	0.540	0.564	1.553	0.000	0.000	0.330	0.000
TRINITY_DN234065_c0_g3	0.000	0.000	0.620	0.136	0.280	1.319	0.000	0.000	0.042	0.000
TRINITY_DN234065_c0_g4	0.000	0.000	0.000	0.000	0.000	0.000	0.000	0.000	0.000	0.000
TRINITY_DN234066_c0_g1	0.000	0.000	0.000	0.000	0.000	0.000	0.000	0.000	0.000	0.000
TRINITY_DN234067_c0_g1	0.000	0.000	0.000	0.000	0.000	0.000	0.000	0.000	0.000	0.000
TRINITY_DN234068_c0_g1	0.000	0.000	0.000	0.000	0.000	0.000	0.000	0.000	0.000	0.000
TRINITY_DN234069_c0_g1	0.000	0.000	1.253	0.000	0.000	0.000	0.000	0.000	0.000	0.000
TRINITY_DN23406_c0_g1	0.000	0.000	0.844	0.544	0.062	0.000	0.000	0.000	2.472	0.000
TRINITY_DN23406_c1_g2	0.000	1.917	0.000	0.000	0.000	0.000	0.000	0.000	0.000	0.000
TRINITY_DN23406_c1_g3	0.000	0.000	1.358	0.000	0.000	0.000	0.000	0.000	0.447	0.000
TRINITY_DN23406_c2_g1	0.000	0.000	0.039	0.179	0.061	0.000	0.000	0.000	0.016	0.000
TRINITY_DN23406_c2_g2	0.984	0.000	0.877	0.268	0.444	0.000	0.000	0.345	0.430	0.000
TRINITY_DN23406_c3_g1	0.000	0.000	0.182	0.544	0.000	0.000	0.000	0.000	0.000	0.000
TRINITY_DN234070_c0_g1	0.000	0.000	0.000	0.000	0.000	0.000	0.000	0.000	0.241	0.000
TRINITY_DN234071_c0_g1	0.000	0.000	0.000	0.327	0.000	0.000	0.000	0.000	0.592	0.000
TRINITY_DN234071_c0_g3	0.000	0.000	0.000	0.821	0.000	0.000	0.000	0.000	0.000	0.000
TRINITY_DN234071_c0_g4	0.000	0.000	1.490	0.801	0.000	2.305	0.000	0.000	0.490	0.000
TRINITY_DN234071_c0_g5	0.000	0.523	0.348	0.000	0.000	0.000	0.000	0.000	0.000	0.000
TRINITY_DN234071_c0_g6	2.597	0.000	0.000	0.453	0.178	0.000	0.000	0.453	0.441	0.000
TRINITY_DN234071_c3_g1	0.000	0.000	0.000	2.377	0.000	0.000	0.000	0.000	0.000	0.000
TRINITY_DN234072_c0_g1	0.000	0.000	0.000	0.000	0.000	0.000	0.000	0.000	0.104	0.000
TRINITY_DN234072_c1_g1	0.000	0.000	0.000	0.000	0.000	0.000	0.000	0.000	0.353	0.000
TRINITY_DN234073_c0_g1	0.000	0.000	0.000	0.000	0.000	0.000	2.814	0.000	0.000	5.836
TRINITY_DN234074_c0_g1	0.000	0.000	0.000	0.000	0.000	0.000	0.000	0.000	0.512	0.000
TRINITY_DN234075_c2_g1	0.000	0.000	0.000	0.000	0.000	0.000	0.000	0.000	0.000	0.000
TRINITY_DN234075_c3_g1	0.000	0.000	0.000	0.000	0.000	0.000	0.000	0.000	0.000	0.000
TRINITY_DN234075_c5_g1	0.000	0.000	0.000	0.000	0.000	0.000	0.000	0.000	0.000	0.000
TRINITY_DN234075_c6_g1	0.000	0.000	0.000	0.000	0.000	0.000	0.000	0.000	0.000	0.000
TRINITY_DN234076_c0_g1	0.000	0.000	0.000	1.077	0.000	0.000	0.000	0.000	0.324	0.000
TRINITY_DN234076_c0_g2	0.000	0.341	0.000	0.363	0.248	0.501	0.000	0.000	0.541	0.000
TRINITY_DN234076_c0_g3	0.000	0.000	0.000	0.000	0.000	0.000	0.000	0.000	0.000	0.000
TRINITY_DN234076_c1_g2	0.000	0.000	0.000	0.000	0.000	1.499	0.000	0.000	0.000	0.000
TRINITY_DN234076_c1_g3	0.000	0.000	0.000	0.000	0.000	0.000	0.000	2.070	0.000	0.000
TRINITY_DN234076_c3_g1	0.000	0.000	0.000	0.000	0.000	0.000	0.000	0.000	0.000	0.000
TRINITY_DN234076_c3_g2	0.000	0.000	0.000	0.287	0.586	0.000	1.415	0.000	0.346	0.000
TRINITY_DN234076_c4_g1	0.000	0.000	0.000	0.000	0.000	0.000	0.000	0.000	0.874	0.000
TRINITY_DN234076_c6_g1	0.000	0.000	0.000	0.000	0.538	3.732	0.000	0.000	1.266	0.000
TRINITY_DN234076_c8_g1	0.000	0.000	0.000	1.364	0.963	0.000	0.000	0.000	0.000	0.000
TRINITY_DN234076_c9_g1	0.000	0.000	1.055	0.000	0.000	0.000	0.000	0.000	0.000	0.000
TRINITY_DN234078_c2_g1	0.000	0.000	0.000	0.000	0.000	0.000	0.000	3.398	0.000	0.000
TRINITY_DN234078_c5_g1	0.000	0.000	0.000	0.857	0.000	0.000	0.000	0.000	0.526	0.000
TRINITY_DN234079_c0_g1	0.000	0.000	0.000	0.000	0.000	0.000	0.000	0.000	0.000	0.000
TRINITY_DN234079_c1_g1	0.000	0.000	0.000	0.162	0.000	0.000	0.000	0.000	0.000	0.000
TRINITY_DN234079_c2_g1	0.000	0.000	0.000	0.233	0.000	0.000	0.000	0.000	0.000	0.000
TRINITY_DN23407_c0_g1	0.000	0.000	1.018	0.543	0.000	0.000	0.000	0.000	0.000	0.000
TRINITY_DN23407_c0_g2	14.062	7.333	0.000	1.233	2.576	0.000	3.021	0.000	0.605	0.000
TRINITY_DN23407_c3_g1	0.000	0.000	0.000	0.000	1.209	0.000	0.000	0.000	0.000	0.000
TRINITY_DN234080_c0_g1	0.000	0.000	0.000	0.000	0.000	0.000	0.000	0.000	0.000	0.000
TRINITY_DN234080_c0_g3	0.000	0.000	0.000	0.000	0.000	0.000	0.000	0.000	0.000	0.000
TRINITY_DN234080_c0_g4	0.000	0.000	0.000	0.000	0.000	0.000	0.000	0.000	0.000	0.000
TRINITY_DN234080_c1_g1	0.000	0.000	0.647	0.346	0.357	0.000	0.000	0.000	0.210	0.000
TRINITY_DN234080_c1_g2	0.000	0.920	1.095	1.497	1.328	1.834	3.449	2.452	1.621	2.683
TRINITY_DN234080_c3_g1	0.000	0.000	0.000	0.000	0.550	0.000	0.000	0.000	0.000	0.000
TRINITY_DN234080_c4_g1	0.000	0.000	0.619	0.000	0.000	0.000	0.000	0.000	0.000	0.000
TRINITY_DN234080_c5_g1	0.000	0.000	0.000	0.000	0.000	0.000	0.000	0.000	0.000	0.000
TRINITY_DN234081_c0_g1	0.000	0.000	0.000	0.000	0.000	0.000	0.000	0.000	0.388	0.000
TRINITY_DN234082_c0_g1	0.000	0.000	0.612	0.000	0.509	0.000	0.000	0.627	0.100	0.000
TRINITY_DN234082_c0_g2	0.000	0.000	0.000	0.000	0.000	0.000	0.000	0.000	0.000	0.000
TRINITY_DN234082_c1_g1	0.000	0.000	0.000	0.264	0.000	0.000	0.000	0.000	0.214	0.000
TRINITY_DN234082_c1_g2	0.000	0.000	0.000	0.000	0.000	0.000	0.000	0.000	0.000	0.000
TRINITY_DN234083_c0_g1	0.000	0.000	0.000	0.834	0.000	0.000	0.000	0.000	0.254	0.000
TRINITY_DN234085_c0_g1	0.000	0.000	0.000	0.000	0.922	0.000	0.000	0.000	0.000	0.000
TRINITY_DN234085_c1_g1	0.000	0.000	0.000	0.000	0.000	0.000	0.000	0.000	0.000	0.000
TRINITY_DN234085_c2_g1	0.000	0.000	0.000	0.000	0.000	0.000	0.000	0.000	0.000	0.000
TRINITY_DN234085_c4_g1	0.000	0.000	0.000	0.000	1.769	2.406	0.000	0.000	0.000	0.000
TRINITY_DN234087_c0_g1	0.000	0.418	0.545	0.156	0.000	2.908	0.000	0.000	0.179	0.000
TRINITY_DN234088_c0_g1	0.000	0.000	3.942	0.000	0.000	0.000	0.000	0.000	0.322	0.000
TRINITY_DN234088_c1_g1	0.000	0.000	0.900	0.000	0.000	0.000	0.000	0.000	0.000	0.000
TRINITY_DN234089_c0_g1	0.000	0.865	0.846	0.000	0.000	0.000	0.000	0.000	0.000	0.000
TRINITY_DN23408_c0_g1	0.000	0.000	0.000	0.518	0.399	0.000	0.000	0.000	0.164	0.000
TRINITY_DN23408_c12_g1	0.000	0.000	0.000	0.000	0.000	0.000	0.000	0.000	0.000	0.000
TRINITY_DN23408_c15_g1	0.000	0.000	0.000	0.000	0.000	0.000	0.000	0.000	0.000	0.000
TRINITY_DN23408_c1_g1	0.000	0.000	1.358	0.000	0.000	0.000	0.000	0.000	0.475	0.000
TRINITY_DN23408_c1_g2	0.000	0.000	0.000	0.000	0.000	0.000	0.000	0.000	0.000	0.000
TRINITY_DN23408_c6_g1	0.000	0.000	0.000	0.116	0.000	0.000	0.000	0.000	0.000	0.000
TRINITY_DN234090_c0_g1	0.000	0.000	0.000	0.556	0.426	0.388	0.000	0.000	0.000	0.000
TRINITY_DN234090_c0_g2	0.000	0.000	0.000	0.000	0.000	0.533	0.000	0.000	0.000	0.000
TRINITY_DN234092_c0_g1	0.000	0.000	0.000	0.000	0.000	0.000	0.000	0.000	0.000	0.000
TRINITY_DN234094_c0_g1	0.000	0.000	0.000	0.637	0.000	0.000	0.000	0.000	0.390	0.000
TRINITY_DN234095_c0_g1	0.000	0.000	0.000	0.000	0.000	0.000	0.000	0.000	0.000	0.000
TRINITY_DN234096_c0_g1	0.000	0.000	0.000	0.000	0.313	0.000	0.000	0.000	0.184	0.000
TRINITY_DN234096_c2_g1	0.000	0.000	0.467	0.251	0.257	0.000	0.000	0.942	0.303	0.000
TRINITY_DN234097_c0_g1	0.000	0.000	1.083	0.582	0.000	0.000	0.000	0.000	0.402	0.000
TRINITY_DN234099_c0_g1	0.000	0.578	0.125	0.274	0.352	0.000	0.000	0.266	0.000	0.000
TRINITY_DN234099_c1_g1	0.000	0.000	1.307	0.000	0.000	0.000	0.000	1.316	0.000	0.000
TRINITY_DN23409_c0_g1	0.000	0.000	0.000	0.000	1.495	0.000	0.000	0.000	0.000	0.000
TRINITY_DN23409_c10_g1	0.000	0.000	0.000	0.000	0.000	0.000	0.000	0.000	0.000	0.000
TRINITY_DN23409_c1_g1	5.406	7.033	1.385	4.223	4.575	7.050	3.949	0.932	3.743	5.062
TRINITY_DN23409_c2_g1	6.424	10.721	14.763	9.816	15.281	12.889	11.931	11.518	12.970	10.794
TRINITY_DN23409_c3_g2	0.000	0.284	0.000	0.101	0.026	0.070	0.000	0.000	0.093	0.000
TRINITY_DN23409_c4_g1	0.000	0.000	0.000	0.000	0.000	0.000	0.565	0.000	0.000	0.000
TRINITY_DN23409_c5_g1	0.000	0.000	0.000	0.000	0.448	0.000	0.000	0.000	0.000	0.000
TRINITY_DN23409_c6_g1	3.612	0.000	0.000	0.000	0.000	0.000	0.000	0.000	0.000	0.000
TRINITY_DN23409_c7_g1	0.000	0.000	0.000	0.000	0.000	0.000	0.000	0.000	0.000	0.000
TRINITY_DN23409_c9_g1	0.000	0.000	0.000	0.603	0.000	0.000	0.000	0.000	0.000	0.000
TRINITY_DN2340_c0_g1	11.921	21.066	15.962	18.558	12.608	15.560	24.131	18.214	20.830	7.788
TRINITY_DN2340_c0_g2	0.000	1.308	2.697	1.160	2.182	0.000	0.000	2.470	1.269	0.000
TRINITY_DN234101_c0_g1	0.000	0.000	0.000	0.000	0.000	0.000	0.000	0.000	1.280	0.000
TRINITY_DN234104_c0_g1	0.000	0.000	0.000	0.000	0.000	0.000	0.000	0.000	0.000	0.000
TRINITY_DN234105_c0_g1	0.000	0.000	0.000	0.000	0.000	0.000	0.000	0.000	0.000	0.000
TRINITY_DN234107_c0_g1	0.000	0.000	0.000	0.000	0.000	0.437	0.000	0.000	0.061	0.000
TRINITY_DN234107_c0_g2	0.000	0.000	0.383	0.207	0.395	0.000	0.000	0.000	0.170	0.000
TRINITY_DN234107_c1_g1	0.000	0.667	0.000	0.237	0.121	0.000	0.585	0.000	0.215	0.000
TRINITY_DN234108_c4_g1	0.000	0.000	0.000	0.000	0.000	0.000	0.000	1.303	0.000	0.000
TRINITY_DN234108_c5_g1	0.000	0.000	0.000	0.273	0.000	0.000	0.000	0.000	0.000	0.000
TRINITY_DN23410_c0_g1	0.000	0.000	0.000	0.181	0.648	0.509	0.000	0.627	0.391	0.000
TRINITY_DN23410_c0_g2	0.000	0.000	0.000	0.000	0.000	0.000	0.000	0.000	0.350	0.000
TRINITY_DN23410_c0_g3	0.000	0.000	0.000	0.000	0.000	0.000	0.000	0.000	0.000	0.000
TRINITY_DN23410_c0_g4	0.000	0.000	0.000	0.000	0.000	0.000	0.000	0.000	0.000	0.000
TRINITY_DN23410_c0_g5	0.000	0.000	0.000	0.000	0.000	0.000	0.000	0.000	0.000	0.000
TRINITY_DN23410_c4_g1	0.000	0.000	0.000	0.000	0.301	0.000	0.000	0.000	0.000	0.000
TRINITY_DN23410_c6_g1	0.000	0.000	0.000	0.000	0.000	0.000	0.000	0.000	0.000	0.000
TRINITY_DN234110_c0_g1	0.000	0.963	1.265	0.677	0.000	0.000	0.000	0.000	0.108	0.000
TRINITY_DN234110_c2_g1	0.000	0.000	0.000	0.000	0.288	0.000	0.000	0.000	0.191	0.000
TRINITY_DN234112_c2_g1	0.000	0.000	0.000	0.000	0.000	0.000	0.000	0.000	0.360	0.000
TRINITY_DN234113_c2_g1	0.000	0.000	1.833	0.000	0.000	0.000	0.000	1.870	1.796	0.000
TRINITY_DN234114_c0_g1	0.000	0.000	0.000	0.000	0.000	0.000	2.418	0.000	0.299	0.000
TRINITY_DN234114_c1_g1	0.000	0.000	0.000	0.000	0.000	0.000	0.000	0.000	0.000	0.000
TRINITY_DN234115_c0_g1	0.000	0.000	0.000	0.000	0.000	0.000	0.000	0.000	0.000	0.000
TRINITY_DN234116_c0_g1	0.000	0.000	0.000	0.569	0.000	0.000	0.000	0.000	0.000	0.000
TRINITY_DN234116_c1_g1	0.000	0.000	0.000	0.000	0.000	0.000	0.000	0.000	0.000	0.000
TRINITY_DN234116_c3_g1	0.000	0.000	0.000	0.000	0.000	0.000	0.000	0.000	0.000	0.000
TRINITY_DN234117_c0_g1	0.000	0.000	0.000	0.000	0.000	0.000	0.000	0.000	0.000	0.000
TRINITY_DN234118_c0_g1	0.000	0.000	0.000	0.000	0.000	0.000	0.000	0.000	0.000	0.000
TRINITY_DN234119_c0_g1	0.000	0.293	0.382	0.104	0.107	0.000	1.030	0.799	0.000	0.000
TRINITY_DN234119_c1_g1	0.000	0.000	0.000	0.000	0.000	0.000	0.000	0.000	0.000	0.000
TRINITY_DN234119_c1_g2	0.000	0.000	0.000	0.409	0.000	0.000	0.000	0.769	0.000	0.000
TRINITY_DN234119_c1_g3	0.000	0.000	0.000	0.000	0.000	0.000	0.000	0.000	0.000	0.000
TRINITY_DN23411_c0_g1	1.119	1.782	3.074	2.587	2.546	3.650	3.227	2.825	2.334	1.787
TRINITY_DN23411_c0_g2	0.000	0.000	0.000	0.000	0.000	0.000	0.000	0.000	0.000	0.000
TRINITY_DN23411_c0_g3	0.000	0.000	0.000	0.000	0.000	0.000	0.000	0.000	0.000	0.000
TRINITY_DN23411_c1_g1	0.000	0.000	0.000	0.000	0.000	0.000	0.000	0.000	0.000	0.000
TRINITY_DN23411_c2_g1	0.000	0.000	0.000	0.000	1.789	0.000	0.000	0.000	0.000	0.000
TRINITY_DN23411_c3_g1	0.000	0.000	0.000	0.000	0.000	0.000	0.000	0.000	0.000	0.000
TRINITY_DN234120_c0_g1	0.000	0.000	1.590	0.000	0.881	0.000	0.000	0.000	0.165	0.000
TRINITY_DN234122_c0_g1	0.000	0.000	0.000	0.055	0.168	0.000	0.000	0.425	0.400	0.000
TRINITY_DN234123_c0_g2	0.000	0.000	0.000	0.000	0.000	0.000	0.000	0.000	0.208	0.000
TRINITY_DN234123_c1_g1	0.000	0.000	0.000	0.196	0.000	0.000	0.000	0.000	0.000	0.000
TRINITY_DN234125_c0_g2	0.000	0.000	0.000	0.000	0.000	0.000	0.000	0.000	0.000	0.000
TRINITY_DN234125_c0_g3	0.000	0.000	0.000	0.392	0.000	0.000	0.000	0.000	0.000	0.000
TRINITY_DN234125_c1_g1	0.000	0.000	0.000	0.000	0.352	0.000	0.000	0.000	0.000	0.000
TRINITY_DN234125_c2_g1	0.000	0.000	0.000	0.460	0.000	6.645	0.000	0.000	0.000	0.000
TRINITY_DN234125_c3_g1	0.000	0.000	0.633	0.000	0.000	0.000	0.000	0.000	0.207	0.000
TRINITY_DN234126_c0_g1	0.000	1.477	0.000	0.261	0.267	0.000	0.000	0.000	0.000	0.000
TRINITY_DN234127_c0_g1	0.000	0.000	2.853	0.000	0.000	0.000	0.000	3.302	1.459	0.000
TRINITY_DN234128_c0_g1	0.000	0.000	0.000	0.000	0.000	3.996	0.000	0.000	1.280	0.000
TRINITY_DN234128_c1_g1	0.000	0.000	0.000	0.000	0.000	0.000	0.000	0.000	0.000	0.000
TRINITY_DN234128_c2_g1	0.000	0.000	2.039	0.000	0.000	0.000	0.000	0.000	0.000	0.000
TRINITY_DN234128_c3_g1	0.000	0.000	0.000	0.000	0.401	0.000	0.000	0.000	0.000	8.670
TRINITY_DN234128_c4_g1	0.000	0.000	0.000	0.000	0.000	0.000	0.000	0.000	0.423	0.000
TRINITY_DN234128_c5_g1	0.000	0.000	0.000	0.000	0.000	0.000	0.000	0.000	0.000	0.000
TRINITY_DN234128_c6_g1	0.000	0.000	0.000	0.000	0.000	0.000	8.962	0.000	0.000	0.000
TRINITY_DN234128_c7_g1	14.286	0.000	0.000	0.000	0.000	0.000	3.066	0.000	0.000	0.000
TRINITY_DN234129_c0_g1	0.000	3.012	1.960	0.523	0.000	0.000	0.000	0.000	0.000	0.000
TRINITY_DN23412_c0_g1	7.951	10.889	12.841	7.208	15.717	11.490	8.060	10.621	9.743	7.779
TRINITY_DN23412_c0_g2	0.000	0.354	0.523	2.944	4.587	3.719	1.244	2.987	2.112	0.000
TRINITY_DN23412_c10_g1	0.000	0.000	0.000	0.000	0.000	0.000	0.000	0.000	0.000	0.000
TRINITY_DN23412_c1_g1	0.000	0.000	0.000	0.000	0.110	0.000	0.000	0.000	0.000	0.000
TRINITY_DN23412_c1_g2	1.911	0.612	3.435	2.141	3.105	0.906	0.000	0.000	1.223	0.000
TRINITY_DN23412_c4_g1	0.000	0.000	2.918	0.695	0.885	0.404	0.000	0.548	0.832	2.939
TRINITY_DN23412_c6_g1	0.000	0.000	0.000	0.000	0.291	0.000	0.000	0.000	0.000	0.000
TRINITY_DN23412_c8_g1	0.000	0.000	0.000	0.000	0.487	0.000	0.000	0.000	0.000	0.000
TRINITY_DN234130_c0_g1	0.000	0.000	0.000	0.000	0.000	0.000	0.000	0.000	0.000	0.000
TRINITY_DN234130_c1_g1	0.000	2.079	0.000	0.000	0.000	0.000	0.000	0.000	0.000	0.000
TRINITY_DN234131_c0_g1	0.000	0.000	0.000	0.000	0.000	1.394	0.000	3.200	0.000	0.000
TRINITY_DN234132_c0_g1	0.000	0.000	0.000	0.000	0.000	0.000	0.000	0.772	0.000	0.000
TRINITY_DN234133_c0_g1	0.000	4.770	0.000	0.000	0.345	0.964	0.000	1.259	0.000	0.000
TRINITY_DN234134_c0_g1	0.000	0.000	0.000	0.000	0.215	0.000	0.770	0.000	0.282	2.153
TRINITY_DN234135_c1_g1	0.000	0.000	0.000	0.225	0.000	0.000	0.000	0.000	0.000	0.000
TRINITY_DN234135_c2_g1	0.000	0.000	0.000	0.000	0.000	0.000	0.000	0.000	0.000	0.000
TRINITY_DN234136_c0_g1	0.000	0.000	0.000	0.000	0.000	0.000	0.000	0.000	0.000	0.000
TRINITY_DN234137_c0_g1	0.000	0.000	0.000	0.000	0.000	1.661	0.000	0.000	0.706	0.000
TRINITY_DN234139_c0_g1	0.000	0.000	0.000	0.123	0.000	0.000	0.000	0.000	0.000	0.000
TRINITY_DN23413_c0_g1	0.000	1.406	1.464	0.801	0.718	1.113	0.494	0.768	0.669	0.000
TRINITY_DN23413_c0_g2	0.000	0.000	0.000	0.177	0.684	0.000	0.000	0.000	1.143	0.000
TRINITY_DN23413_c0_g5	0.690	0.780	0.425	0.309	0.636	0.085	0.611	0.000	0.265	0.322
TRINITY_DN23413_c0_g6	0.000	4.128	3.295	0.488	0.665	0.914	0.000	0.615	0.405	1.653
TRINITY_DN234140_c0_g1	0.000	0.000	0.000	0.000	0.198	0.000	0.000	0.000	0.000	0.000
TRINITY_DN234140_c0_g3	0.000	0.000	0.000	0.760	0.801	0.000	0.000	0.000	0.000	0.000
TRINITY_DN234140_c1_g1	0.000	0.000	0.000	0.000	0.613	0.000	0.000	0.000	0.000	0.000
TRINITY_DN234140_c1_g2	0.000	0.000	0.000	0.000	1.372	0.000	0.000	0.000	0.402	0.000
TRINITY_DN234140_c3_g1	0.000	0.000	0.851	0.000	0.000	0.000	0.000	0.000	0.277	0.000
TRINITY_DN234140_c4_g1	0.000	1.190	0.000	0.211	0.431	0.000	0.000	0.000	0.254	0.000
TRINITY_DN234141_c0_g1	0.000	0.334	0.000	0.000	0.183	0.000	0.000	0.000	0.000	0.000
TRINITY_DN234141_c1_g1	0.000	0.000	0.000	0.270	0.000	0.000	0.000	0.000	0.000	0.000
TRINITY_DN234141_c2_g1	1.316	0.000	0.648	0.000	0.000	0.000	0.000	0.000	0.109	0.000
TRINITY_DN234141_c2_g2	0.000	1.815	0.000	0.000	0.000	0.000	0.000	0.000	0.000	0.000
TRINITY_DN234141_c3_g1	0.000	0.000	0.000	0.000	0.000	0.000	0.000	0.000	0.000	0.000
TRINITY_DN234141_c5_g1	0.000	0.000	0.000	0.000	0.000	0.000	0.000	0.000	0.000	0.000
TRINITY_DN234143_c0_g1	0.000	0.000	0.992	0.530	0.000	0.000	0.000	0.000	1.089	0.000
TRINITY_DN234144_c0_g1	0.000	0.000	1.517	0.813	0.000	0.000	0.000	0.000	0.000	0.000
TRINITY_DN234145_c1_g2	0.000	0.000	0.000	0.000	0.000	0.000	0.000	0.000	0.000	0.000
TRINITY_DN234145_c1_g3	1.301	0.000	0.214	0.000	0.000	0.000	0.000	0.000	0.000	0.000
TRINITY_DN234145_c1_g5	0.000	0.000	0.000	0.000	0.000	0.000	0.000	0.000	0.000	0.000
TRINITY_DN234145_c1_g6	0.000	0.000	0.000	0.000	0.000	0.000	0.000	0.000	0.000	0.000
TRINITY_DN234146_c0_g2	0.000	0.361	0.000	0.993	0.425	0.358	2.023	0.976	0.655	0.000
TRINITY_DN234147_c0_g1	0.000	0.000	0.000	0.000	0.000	0.000	0.000	0.000	0.000	0.000
TRINITY_DN234147_c0_g2	0.000	0.000	1.767	0.000	0.000	0.000	0.000	0.000	0.000	0.000
TRINITY_DN234147_c0_g3	0.000	0.000	0.000	0.000	0.928	0.000	0.000	0.000	0.000	0.000
TRINITY_DN234147_c0_g4	11.157	0.000	0.000	0.000	1.551	0.000	0.000	0.000	0.606	0.000
TRINITY_DN234148_c0_g1	0.000	0.000	0.000	0.000	0.000	0.000	0.000	3.433	1.624	0.000
TRINITY_DN23414_c0_g1	1.556	0.974	1.046	0.899	1.212	0.559	0.789	0.597	0.370	0.000
TRINITY_DN234151_c0_g1	0.000	0.000	1.785	0.000	0.543	0.000	3.066	1.052	0.799	1.410
TRINITY_DN234151_c2_g1	0.000	0.000	0.000	0.000	0.000	0.000	0.000	0.000	0.000	0.000
TRINITY_DN234152_c0_g1	0.000	0.000	0.000	0.000	0.000	0.000	0.000	0.000	0.000	0.000
TRINITY_DN234152_c1_g1	0.000	0.000	0.000	0.000	0.000	0.000	0.000	0.000	0.000	0.000
TRINITY_DN234153_c0_g1	0.000	0.000	1.931	0.000	1.094	0.000	0.000	0.000	0.000	0.000
TRINITY_DN234153_c0_g2	0.000	0.000	0.000	0.000	0.000	0.344	0.000	0.000	0.033	0.000
TRINITY_DN234153_c1_g1	0.000	0.000	0.000	0.599	0.626	0.000	0.000	0.000	1.096	6.113
TRINITY_DN234153_c4_g1	0.000	0.000	0.000	0.417	0.433	2.407	0.000	0.000	0.000	0.000
TRINITY_DN234153_c5_g1	0.000	0.000	0.000	0.000	0.000	0.000	0.000	0.000	0.000	0.000
TRINITY_DN234153_c7_g1	0.000	0.000	0.000	0.000	0.000	0.000	0.000	0.000	0.000	0.000
TRINITY_DN234154_c0_g3	0.000	0.000	0.000	0.000	0.000	0.000	0.000	0.000	0.000	0.000
TRINITY_DN234154_c1_g1	0.000	1.544	0.000	0.000	0.000	0.000	0.000	0.000	0.000	0.000
TRINITY_DN234154_c1_g2	0.000	0.000	0.000	0.767	1.616	0.000	0.000	0.000	0.000	0.000
TRINITY_DN234154_c3_g1	0.000	0.000	0.000	0.000	0.000	0.000	0.000	0.000	0.000	0.000
TRINITY_DN234155_c0_g1	0.000	0.665	0.000	0.000	0.000	0.468	0.000	0.000	0.000	0.000
TRINITY_DN234156_c0_g1	0.000	0.000	0.000	0.000	0.000	0.000	0.000	0.000	0.000	0.000
TRINITY_DN234157_c0_g1	11.451	0.000	0.000	0.524	0.958	1.715	0.000	0.000	0.000	0.000
TRINITY_DN234157_c0_g2	0.000	16.027	9.405	4.165	18.028	8.333	19.076	10.059	10.768	18.247
TRINITY_DN234159_c0_g1	0.000	0.000	0.000	0.000	0.000	4.058	0.000	0.000	0.287	0.000
TRINITY_DN234159_c1_g1	0.000	1.914	0.000	0.665	0.000	0.000	0.000	0.000	0.000	0.000
TRINITY_DN23415_c0_g2	0.000	0.000	0.736	0.000	0.000	0.000	1.937	0.000	0.239	0.000
TRINITY_DN23415_c1_g1	0.000	0.000	0.000	0.000	0.000	0.000	0.000	0.000	0.000	0.000
TRINITY_DN23415_c2_g1	0.000	0.000	1.931	0.000	0.922	1.491	0.000	0.000	0.000	0.000
TRINITY_DN23415_c6_g2	0.000	0.000	0.000	0.000	0.382	0.000	0.000	0.000	0.965	0.000
TRINITY_DN23415_c6_g4	0.000	0.000	0.720	0.000	0.798	0.000	0.000	0.000	0.233	0.000
TRINITY_DN234160_c0_g1	0.000	0.000	0.000	0.000	0.000	0.000	0.000	0.000	0.000	0.000
TRINITY_DN234161_c0_g1	0.000	0.000	0.000	0.000	0.000	0.000	0.000	0.000	0.442	0.000
TRINITY_DN234161_c0_g2	0.000	0.000	0.000	0.000	0.000	0.432	0.000	0.000	0.000	0.000
TRINITY_DN234162_c1_g1	0.000	0.000	0.000	0.000	0.000	0.000	0.000	0.000	0.000	0.000
TRINITY_DN234164_c1_g1	0.000	0.000	4.588	0.000	0.000	0.000	0.000	0.000	0.000	0.000
TRINITY_DN234166_c1_g1	0.000	0.000	1.238	0.000	0.000	0.000	0.000	0.000	0.203	0.000
TRINITY_DN234166_c2_g1	0.000	0.000	0.000	0.000	0.000	0.000	0.000	0.000	0.000	0.000
TRINITY_DN234166_c2_g2	0.000	0.000	0.000	0.000	0.000	0.000	0.000	1.859	0.000	0.000
TRINITY_DN234166_c3_g1	0.000	3.073	0.000	0.360	0.000	0.000	0.000	0.000	0.218	0.000
TRINITY_DN234166_c5_g1	0.000	0.761	0.099	0.600	0.780	0.305	0.804	0.000	0.567	0.000
TRINITY_DN234166_c7_g1	0.000	0.000	0.000	0.314	0.000	0.000	0.000	0.000	0.000	0.000
TRINITY_DN234167_c0_g1	0.000	0.000	0.000	0.000	0.000	0.000	0.000	0.000	0.000	0.000
TRINITY_DN234168_c0_g1	0.000	0.000	0.000	0.660	0.000	0.000	0.000	0.000	0.000	0.000
TRINITY_DN23416_c0_g2	0.000	0.000	0.709	0.912	1.688	1.143	0.820	0.188	0.596	2.235
TRINITY_DN23416_c0_g3	0.000	0.509	1.331	0.000	0.184	0.000	0.000	0.000	0.055	0.000
TRINITY_DN23416_c2_g1	0.000	0.000	1.294	1.395	2.190	0.000	0.000	0.000	1.280	0.000
TRINITY_DN23416_c3_g1	0.000	1.424	0.000	0.000	0.000	0.000	0.000	0.000	0.000	0.000
TRINITY_DN234172_c0_g2	0.000	0.000	0.000	0.000	0.385	2.124	0.000	2.673	0.341	0.000
TRINITY_DN234172_c1_g1	0.000	0.000	0.000	0.000	0.000	0.000	0.000	0.000	0.000	0.000
TRINITY_DN234173_c0_g1	0.000	0.000	0.000	0.000	0.292	0.000	0.000	0.000	0.000	0.000
TRINITY_DN234173_c2_g1	0.000	0.000	0.000	0.000	0.517	0.000	0.000	0.000	0.606	0.000
TRINITY_DN234174_c0_g1	0.000	0.000	0.000	0.000	0.000	0.000	0.000	0.000	0.000	0.000
TRINITY_DN234174_c1_g1	0.000	0.000	0.000	0.000	0.000	0.000	0.000	0.000	0.000	0.000
TRINITY_DN234174_c3_g1	0.000	0.000	0.000	0.000	0.000	0.000	0.000	0.000	0.000	0.000
TRINITY_DN234174_c4_g1	0.000	0.000	0.000	0.000	0.000	0.000	0.000	0.000	0.000	0.000
TRINITY_DN234175_c1_g1	0.000	0.000	0.000	0.000	0.000	0.000	0.000	0.000	0.531	0.000
TRINITY_DN234177_c0_g1	0.000	0.000	0.000	0.000	0.980	0.000	1.715	0.000	0.314	0.000
TRINITY_DN234177_c0_g2	0.000	0.000	0.000	0.000	0.000	0.000	0.000	0.000	0.000	0.000
TRINITY_DN234177_c0_g3	0.000	0.000	0.000	0.000	0.294	0.000	0.000	0.000	0.174	2.940
TRINITY_DN234177_c1_g1	0.000	0.000	0.000	0.000	0.000	0.000	0.000	0.000	0.552	0.000
TRINITY_DN234177_c2_g2	0.000	0.000	0.000	0.445	0.464	0.000	0.000	0.000	0.000	0.000
TRINITY_DN234177_c3_g1	0.000	0.669	0.000	0.952	0.300	0.000	0.000	0.000	0.000	0.000
TRINITY_DN234177_c4_g1	0.000	0.000	0.000	0.000	0.000	0.000	0.000	0.000	0.000	0.000
TRINITY_DN234177_c7_g1	0.000	0.000	0.000	0.000	0.000	0.000	0.000	0.000	0.000	0.000
TRINITY_DN234178_c0_g1	0.000	0.000	0.000	0.000	0.000	0.000	0.000	0.000	0.000	0.000
TRINITY_DN23417_c0_g1	0.000	0.000	0.000	0.000	0.267	0.741	0.000	0.000	0.000	0.000
TRINITY_DN23417_c12_g1	0.000	0.000	0.000	0.000	0.000	0.000	0.000	0.000	0.000	0.000
TRINITY_DN23417_c1_g1	0.000	0.000	1.612	0.865	0.000	0.000	0.000	0.000	0.623	0.000
TRINITY_DN23417_c2_g1	18.537	2.541	0.000	0.796	1.773	0.378	3.880	0.000	1.886	0.000
TRINITY_DN23417_c3_g1	0.000	0.000	0.000	0.000	0.000	0.000	0.000	0.000	0.000	0.000
TRINITY_DN23417_c7_g1	0.000	0.000	0.000	0.000	0.000	0.000	0.000	0.000	0.000	0.000
TRINITY_DN234180_c0_g1	0.000	0.000	0.000	0.000	0.000	0.000	0.000	0.000	0.000	0.000
TRINITY_DN234180_c0_g2	0.000	0.000	2.666	0.356	0.000	0.000	0.000	0.000	0.646	0.000
TRINITY_DN234180_c2_g1	0.000	0.000	0.844	0.000	0.939	0.000	0.000	0.000	0.000	0.000
TRINITY_DN234180_c3_g1	0.000	0.000	0.000	0.000	0.000	0.000	0.000	0.000	0.000	0.000
TRINITY_DN234181_c0_g1	0.000	0.000	0.000	0.000	0.000	0.000	0.000	0.000	0.000	0.000
TRINITY_DN234181_c1_g1	0.000	0.000	3.827	0.000	0.000	0.000	0.000	0.000	0.000	0.000
TRINITY_DN234182_c0_g1	0.000	0.670	0.000	0.000	0.000	0.000	0.000	0.000	0.000	0.000
TRINITY_DN234184_c0_g1	0.000	0.000	0.000	0.000	0.000	0.000	0.000	0.000	0.126	0.000
TRINITY_DN234184_c10_g1	0.000	0.000	0.000	0.280	0.143	0.000	0.691	0.000	0.169	0.000
TRINITY_DN234184_c12_g1	0.000	0.000	0.000	0.000	1.893	0.000	0.000	0.000	0.444	0.000
TRINITY_DN234184_c13_g1	0.000	0.000	0.000	0.000	0.000	0.000	0.000	0.000	0.552	0.000
TRINITY_DN234184_c1_g1	0.000	0.000	3.976	0.000	0.747	0.000	0.000	0.000	0.437	0.000
TRINITY_DN234184_c2_g1	0.000	0.000	0.000	0.417	0.000	0.000	0.000	0.000	0.000	0.000
TRINITY_DN234184_c4_g1	0.000	0.000	0.000	0.000	0.171	0.000	0.000	0.000	0.000	0.000
TRINITY_DN234184_c5_g1	0.000	0.000	0.000	0.000	0.000	0.000	0.000	0.000	0.355	0.000
TRINITY_DN234184_c7_g1	0.000	0.000	0.000	0.000	0.000	0.000	0.000	0.000	0.000	0.000
TRINITY_DN234184_c9_g1	0.000	1.236	0.000	0.000	0.000	0.000	0.000	0.000	0.000	0.000
TRINITY_DN234185_c0_g1	0.000	0.000	3.078	0.659	0.000	0.000	0.000	0.000	0.996	0.000
TRINITY_DN234186_c2_g1	0.000	5.793	1.612	0.000	0.000	0.000	0.000	0.000	0.000	0.000
TRINITY_DN234187_c0_g1	0.000	0.000	0.000	0.000	0.000	2.025	0.000	0.000	0.000	0.000
TRINITY_DN234189_c0_g1	0.000	1.312	0.000	0.464	0.949	0.000	0.000	0.000	0.000	0.000
TRINITY_DN234189_c0_g2	0.000	0.000	0.000	0.000	0.000	0.000	0.000	0.000	0.000	0.000
TRINITY_DN23418_c0_g1	0.000	0.000	0.000	0.000	0.000	0.000	0.000	0.000	0.390	0.000
TRINITY_DN23418_c0_g2	0.000	0.000	0.000	0.000	0.000	0.000	0.000	0.000	0.000	0.000
TRINITY_DN23418_c1_g1	0.000	0.000	0.000	0.000	0.000	0.000	0.000	0.000	0.000	0.000
TRINITY_DN23418_c2_g1	0.000	0.000	0.000	0.000	0.000	0.000	0.000	0.000	0.000	0.000
TRINITY_DN234190_c0_g1	0.000	0.000	0.000	0.000	0.312	0.000	0.000	0.000	0.000	1.553
TRINITY_DN234190_c0_g2	0.000	0.000	0.000	0.245	0.751	2.083	0.000	0.918	0.148	0.000
TRINITY_DN234191_c0_g1	0.000	0.000	0.000	0.000	0.000	0.000	0.000	0.000	0.000	0.000
TRINITY_DN234192_c0_g2	0.000	0.000	0.000	0.000	0.815	0.000	0.000	0.000	0.473	0.000
TRINITY_DN234192_c0_g3	0.000	0.000	1.162	0.000	0.000	0.000	0.000	1.170	0.376	0.000
TRINITY_DN234194_c0_g1	0.000	0.000	0.000	1.791	0.000	0.000	0.000	0.000	0.000	0.000
TRINITY_DN234195_c1_g1	0.000	0.000	4.215	0.000	0.000	0.000	0.000	0.000	0.000	0.000
TRINITY_DN234195_c1_g2	0.000	0.000	1.405	0.000	0.000	0.000	0.000	0.000	0.000	0.000
TRINITY_DN234196_c0_g1	0.000	0.000	0.000	0.000	0.000	0.000	0.486	0.000	0.000	0.000
TRINITY_DN234197_c0_g1	0.000	0.000	0.000	0.739	0.000	0.000	0.000	0.000	0.000	0.000
TRINITY_DN234198_c1_g1	0.000	0.604	0.587	0.161	0.111	0.742	0.000	0.000	0.132	0.000
TRINITY_DN234198_c2_g1	0.000	0.000	0.000	0.000	0.000	0.000	0.000	0.000	0.000	0.000
TRINITY_DN234199_c0_g1	0.000	0.000	0.000	0.000	0.000	0.000	0.000	0.000	0.000	0.000
TRINITY_DN234199_c0_g2	0.000	0.000	0.000	0.000	0.000	0.000	0.000	0.000	0.000	0.000
TRINITY_DN234199_c3_g1	0.000	0.000	0.000	0.000	1.482	0.000	0.000	0.000	0.433	0.000
TRINITY_DN234199_c4_g1	0.000	0.000	0.000	0.338	0.000	0.000	0.000	0.000	0.000	0.000
TRINITY_DN23419_c0_g1	0.000	2.515	0.000	0.000	0.726	0.000	0.000	0.000	0.000	18.013
TRINITY_DN23419_c0_g3	0.000	0.000	0.000	0.000	0.000	2.120	0.000	0.000	0.000	0.000
TRINITY_DN23419_c0_g4	0.000	1.518	0.498	0.268	1.096	0.000	0.000	0.000	0.161	0.000
TRINITY_DN23419_c1_g1	0.000	0.000	0.000	0.000	0.965	0.000	0.000	0.000	0.272	0.000
TRINITY_DN23419_c1_g2	0.000	2.561	2.517	1.418	3.158	3.273	2.001	1.942	2.310	1.037
TRINITY_DN23419_c1_g5	0.000	0.000	0.000	0.000	0.000	0.000	0.000	0.000	0.000	0.000
TRINITY_DN2341_c1_g2	0.000	0.000	0.000	0.000	0.866	2.356	0.000	0.000	0.000	0.000
TRINITY_DN234201_c0_g1	0.000	0.000	0.000	0.000	0.000	0.000	0.000	0.000	0.000	0.000
TRINITY_DN234202_c0_g1	0.000	0.000	0.000	0.348	0.119	0.323	0.000	0.443	0.141	0.000
TRINITY_DN234203_c0_g1	0.000	0.000	0.000	1.114	0.000	1.957	0.000	0.000	0.556	0.000
TRINITY_DN234203_c1_g1	0.000	0.000	0.000	0.000	0.000	0.000	0.000	0.000	0.000	0.000
TRINITY_DN234203_c1_g2	0.000	0.000	0.000	0.620	0.000	0.000	0.000	0.000	0.000	0.000
TRINITY_DN234203_c3_g1	0.000	0.000	0.000	0.000	0.000	0.000	0.000	0.000	0.000	0.000
TRINITY_DN234203_c3_g2	0.000	0.000	0.000	0.675	0.000	0.000	0.000	0.000	0.414	0.000
TRINITY_DN234203_c4_g1	0.000	0.000	0.000	0.000	0.742	3.097	0.000	1.354	0.000	0.000
TRINITY_DN234203_c5_g1	0.000	0.000	0.000	0.209	0.000	0.591	0.000	0.786	0.504	0.000
TRINITY_DN234203_c6_g1	0.000	0.000	0.000	0.630	0.000	0.000	0.000	0.000	0.883	0.000
TRINITY_DN234205_c0_g1	0.000	0.266	0.086	0.095	0.146	0.522	0.701	0.000	0.348	0.491
TRINITY_DN234205_c1_g1	0.000	0.000	0.000	0.000	0.000	0.000	2.436	0.000	0.316	0.000
TRINITY_DN234205_c2_g1	0.000	0.194	0.756	0.035	0.743	0.758	0.000	0.407	0.106	0.000
TRINITY_DN234205_c2_g2	0.000	0.816	0.000	0.288	0.294	0.000	0.000	1.081	0.000	0.000
TRINITY_DN234205_c2_g3	0.000	0.000	1.530	0.274	0.000	0.000	1.352	0.000	0.000	0.000
TRINITY_DN234205_c2_g4	0.000	0.000	0.000	0.000	0.000	0.000	0.000	0.000	0.252	0.000
TRINITY_DN234205_c3_g1	0.000	0.000	0.625	1.180	0.761	0.008	0.716	0.000	0.469	0.000
TRINITY_DN234206_c0_g1	0.000	0.000	0.000	0.000	0.000	0.000	0.000	0.000	0.270	2.882
TRINITY_DN234206_c0_g2	0.000	0.000	0.000	1.147	0.000	0.000	0.000	0.000	0.000	0.000
TRINITY_DN234206_c1_g1	0.000	0.000	0.946	0.000	0.000	0.000	0.000	0.000	0.310	0.000
TRINITY_DN234208_c0_g1	0.000	0.000	0.468	0.000	0.000	0.000	0.000	0.000	0.304	0.000
TRINITY_DN234209_c0_g1	0.000	0.000	0.000	0.000	0.000	0.000	0.000	0.000	0.000	0.000
TRINITY_DN234209_c0_g3	0.000	4.944	0.000	0.000	0.000	0.000	0.000	0.000	0.000	0.000
TRINITY_DN234209_c1_g1	0.000	0.000	0.000	0.000	0.000	0.000	0.000	0.000	0.000	0.000
TRINITY_DN234209_c1_g3	0.000	0.000	0.000	0.000	0.000	0.000	0.000	0.000	0.178	0.000
TRINITY_DN23420_c0_g1	0.000	0.000	0.000	0.000	0.000	0.000	0.000	0.000	0.270	0.000
TRINITY_DN23420_c0_g2	0.000	0.000	0.000	3.215	0.000	1.998	0.000	6.936	3.276	0.000
TRINITY_DN23420_c0_g3	0.000	0.000	0.000	0.000	0.000	0.000	0.000	0.000	0.000	0.000
TRINITY_DN23420_c1_g1	0.000	0.000	0.000	0.000	0.000	0.000	0.000	0.000	0.814	0.000
TRINITY_DN23420_c2_g1	0.000	0.000	0.000	0.000	0.000	0.000	0.000	0.000	0.000	0.000
TRINITY_DN23420_c5_g1	0.000	0.000	0.000	0.420	0.000	0.000	0.000	0.000	2.045	0.000
TRINITY_DN23420_c6_g1	0.000	1.479	0.000	2.052	0.536	0.000	0.000	0.000	0.000	0.000
TRINITY_DN23420_c7_g1	0.000	0.000	0.000	0.000	0.000	0.000	0.000	0.000	0.000	0.000
TRINITY_DN23420_c8_g1	0.000	0.000	0.000	0.000	0.000	0.000	0.000	0.000	0.000	0.000
TRINITY_DN23420_c9_g1	0.000	1.111	0.000	0.197	0.000	0.000	0.000	0.000	0.118	0.000
TRINITY_DN234210_c0_g1	0.000	0.445	0.000	0.079	0.000	0.000	0.391	0.306	0.000	0.000
TRINITY_DN234211_c0_g1	0.000	0.000	0.000	0.000	0.000	0.000	0.000	0.000	0.390	0.000
TRINITY_DN234214_c2_g1	17.622	0.000	0.000	0.000	0.000	0.000	0.000	0.000	0.000	0.000
TRINITY_DN234214_c3_g1	0.000	0.000	0.000	0.000	0.000	0.000	0.000	0.000	0.000	0.000
TRINITY_DN234216_c0_g1	0.000	0.000	0.000	0.000	0.495	0.000	0.000	0.000	0.000	0.000
TRINITY_DN234216_c0_g2	0.000	0.000	0.000	0.000	0.000	0.000	0.000	0.000	0.227	0.000
TRINITY_DN234216_c6_g1	0.000	0.000	0.000	0.930	0.981	0.000	0.000	3.650	0.000	0.000
TRINITY_DN234217_c0_g2	0.000	0.000	0.000	0.000	0.000	0.000	0.000	0.000	0.000	0.000
TRINITY_DN234217_c1_g1	0.000	0.000	0.000	0.000	0.000	0.000	0.000	0.000	0.000	0.000
TRINITY_DN234218_c0_g1	0.000	0.000	0.000	0.000	0.000	0.000	0.000	3.185	0.000	0.000
TRINITY_DN23421_c0_g1	0.000	0.000	0.000	0.000	0.000	0.000	0.000	0.000	0.118	0.000
TRINITY_DN23421_c2_g3	0.000	0.000	0.000	0.000	0.000	0.000	0.000	1.593	0.256	0.000
TRINITY_DN23421_c4_g1	0.000	7.656	0.000	1.330	0.000	0.000	0.000	2.564	2.597	6.808
TRINITY_DN23421_c4_g2	0.000	0.000	0.000	0.741	0.000	0.000	0.000	0.000	0.454	0.000
TRINITY_DN23421_c7_g1	0.000	0.000	0.000	0.000	0.000	0.000	0.000	0.000	0.644	6.622
TRINITY_DN23421_c8_g1	0.000	0.000	0.000	0.000	0.000	0.000	0.000	0.000	0.000	0.000
TRINITY_DN234221_c0_g1	0.000	0.000	0.000	0.000	0.000	0.000	0.000	0.000	0.000	0.000
TRINITY_DN234223_c0_g1	0.000	0.000	0.000	0.000	0.000	0.000	0.000	0.000	0.000	0.000
TRINITY_DN234224_c1_g1	0.000	1.406	0.917	0.000	0.000	0.000	0.000	0.000	0.000	0.000
TRINITY_DN234225_c0_g1	0.000	0.000	0.000	0.000	0.000	0.000	0.000	0.000	0.567	0.000
TRINITY_DN234225_c0_g2	0.000	2.415	0.000	0.000	0.446	0.000	0.000	0.000	0.523	0.000
TRINITY_DN234226_c0_g1	0.000	0.000	0.000	0.000	0.000	0.000	0.000	0.000	0.000	0.000
TRINITY_DN234227_c0_g1	0.000	0.000	0.000	0.405	0.000	0.000	0.000	0.000	0.000	0.000
TRINITY_DN234227_c1_g1	0.000	0.000	0.840	0.448	0.472	0.000	0.000	0.000	0.000	0.000
TRINITY_DN234227_c2_g1	0.000	0.000	0.000	0.000	0.000	0.000	0.000	0.000	0.952	0.000
TRINITY_DN234228_c0_g1	0.000	0.000	0.000	0.000	0.000	0.000	0.000	0.000	0.000	0.000
TRINITY_DN234229_c0_g1	0.000	0.000	0.000	0.000	0.000	0.000	0.959	0.000	0.000	0.000
TRINITY_DN234229_c0_g2	0.000	0.000	0.000	0.000	0.000	0.000	0.000	0.000	0.000	0.000
TRINITY_DN23422_c0_g1	0.000	3.721	2.020	1.646	3.454	0.000	5.376	1.592	2.200	7.365
TRINITY_DN23422_c0_g2	0.000	0.000	1.585	0.474	0.000	0.000	0.000	0.000	0.222	0.000
TRINITY_DN23422_c1_g1	0.000	0.000	0.533	0.000	0.000	0.000	0.000	0.000	0.526	0.000
TRINITY_DN23422_c1_g2	0.000	0.000	0.000	0.000	0.000	0.000	0.000	0.000	0.160	0.000
TRINITY_DN23422_c4_g1	0.000	0.000	0.000	0.000	2.785	0.000	4.298	0.000	0.000	0.000
TRINITY_DN23422_c7_g1	0.000	0.000	0.000	0.625	0.000	0.000	0.000	0.000	0.382	0.000
TRINITY_DN234230_c0_g1	0.000	0.325	0.211	0.289	0.000	0.000	0.000	0.450	0.318	0.000
TRINITY_DN234230_c0_g2	0.000	0.000	0.000	0.000	0.000	0.000	0.000	0.000	0.000	0.000
TRINITY_DN234231_c0_g1	0.000	0.516	0.000	0.000	0.000	0.000	0.000	0.000	0.117	0.000
TRINITY_DN234232_c0_g1	0.000	0.000	1.106	0.000	0.622	0.578	0.000	0.000	1.849	0.000
TRINITY_DN234232_c0_g2	0.000	0.000	0.000	0.000	0.000	0.636	0.000	0.436	0.069	0.000
TRINITY_DN234232_c0_g4	0.000	0.000	1.379	0.187	0.000	0.000	0.000	0.000	0.455	0.000
TRINITY_DN234232_c1_g1	0.000	0.901	1.470	0.461	0.943	0.653	0.791	0.000	0.694	0.000
TRINITY_DN234234_c0_g1	0.000	0.000	0.000	0.000	0.000	0.000	0.000	0.000	0.000	0.000
TRINITY_DN234236_c0_g1	0.000	0.000	0.000	0.343	0.000	0.000	0.000	0.007	0.000	0.000
TRINITY_DN234236_c1_g1	0.000	0.000	0.000	0.000	0.000	0.000	0.000	0.000	0.000	0.000
TRINITY_DN234237_c0_g1	0.000	0.000	1.427	0.000	0.000	0.744	0.000	1.245	0.199	1.568
TRINITY_DN234238_c0_g1	0.000	0.000	0.000	0.000	0.936	0.000	0.000	0.000	0.138	0.000
TRINITY_DN234238_c1_g1	0.000	0.000	0.677	0.000	0.000	1.037	0.000	1.362	0.219	0.000
TRINITY_DN234239_c0_g1	0.000	0.000	0.000	0.000	0.000	0.000	0.000	0.000	0.000	0.000
TRINITY_DN23423_c0_g1	0.000	0.415	0.718	0.335	0.425	0.921	0.615	0.506	0.448	0.807
TRINITY_DN23423_c1_g1	0.000	0.000	0.000	0.000	0.124	0.000	0.000	0.000	0.000	0.000
TRINITY_DN23423_c2_g1	0.000	0.439	0.284	0.261	0.138	0.288	0.258	0.000	0.064	0.000
TRINITY_DN234240_c0_g1	0.000	1.310	1.706	0.910	0.000	0.000	0.000	5.213	0.835	0.000
TRINITY_DN234240_c10_g1	0.000	0.000	0.000	0.000	0.000	0.000	0.000	1.181	0.569	0.000
TRINITY_DN234240_c1_g1	0.000	0.000	0.000	0.000	0.000	0.000	0.000	0.000	0.000	0.000
TRINITY_DN234240_c1_g2	0.000	0.000	0.000	0.090	0.000	0.000	0.000	0.000	0.199	0.000
TRINITY_DN234240_c3_g1	0.000	0.000	0.000	0.000	0.000	0.000	0.000	0.000	1.412	0.000
TRINITY_DN234240_c4_g1	0.000	0.000	0.000	0.000	0.000	0.000	0.000	0.000	0.000	0.000
TRINITY_DN234240_c5_g1	0.000	0.000	0.000	0.000	0.000	0.000	0.000	0.000	0.000	0.000
TRINITY_DN234241_c0_g1	0.000	0.000	0.000	0.000	0.000	0.000	0.000	0.000	0.000	0.000
TRINITY_DN234243_c0_g1	0.000	0.000	0.000	1.344	0.000	0.000	0.000	0.000	0.000	0.000
TRINITY_DN234243_c0_g2	0.000	0.000	0.000	0.234	0.000	0.000	0.000	0.000	0.000	0.000
TRINITY_DN234243_c1_g1	0.000	0.000	0.000	0.000	0.000	0.000	0.000	0.000	0.000	0.000
TRINITY_DN234244_c0_g1	0.000	0.000	0.000	0.716	0.739	0.000	0.000	0.000	0.000	0.000
TRINITY_DN234245_c0_g1	0.000	0.000	1.371	0.000	0.000	0.000	0.000	0.000	0.000	0.000
TRINITY_DN234246_c0_g1	0.000	0.000	0.000	0.274	0.000	0.000	0.000	0.000	0.000	0.000
TRINITY_DN234246_c1_g1	0.000	0.000	0.000	0.000	0.000	0.000	0.000	0.000	0.000	0.000
TRINITY_DN234246_c2_g1	0.000	0.000	0.000	0.000	1.094	0.000	0.000	0.000	0.000	0.000
TRINITY_DN234248_c0_g1	0.000	0.000	0.000	0.000	0.000	0.000	0.000	0.000	0.000	0.000
TRINITY_DN234249_c1_g1	0.000	0.000	0.000	0.000	0.000	10.929	0.000	0.000	0.000	0.000
TRINITY_DN23424_c0_g1	0.000	0.000	0.087	0.000	0.113	0.000	0.000	0.000	0.029	0.000
TRINITY_DN23424_c0_g2	0.000	0.000	0.000	0.000	0.000	0.000	0.000	0.000	0.498	0.000
TRINITY_DN23424_c0_g3	0.000	0.000	0.000	0.243	0.000	0.000	0.000	0.000	0.146	0.000
TRINITY_DN23424_c1_g1	0.000	0.000	0.000	0.000	0.000	0.000	0.000	0.000	0.687	0.000
TRINITY_DN234251_c12_g1	0.000	0.000	0.000	0.813	0.000	0.000	0.000	0.000	0.000	0.000
TRINITY_DN234251_c1_g1	0.000	0.000	0.000	0.000	0.639	0.000	0.000	0.000	0.373	0.000
TRINITY_DN234251_c3_g1	0.000	0.000	0.000	0.002	0.000	1.014	0.000	0.000	0.000	0.000
TRINITY_DN234251_c4_g1	0.000	0.000	0.000	0.707	0.000	0.000	0.000	0.000	0.000	0.000
TRINITY_DN234251_c5_g1	0.000	0.000	0.000	0.000	0.000	0.000	0.000	0.000	0.853	0.000
TRINITY_DN234251_c7_g1	0.000	0.000	0.000	0.069	0.144	0.000	0.000	0.000	0.232	0.000
TRINITY_DN234252_c0_g1	0.000	0.000	0.604	0.000	0.167	0.461	0.811	0.000	0.000	0.000
TRINITY_DN234252_c1_g1	0.000	0.000	0.000	0.231	0.000	0.000	0.000	0.000	0.555	0.000
TRINITY_DN234254_c0_g1	0.000	0.000	0.000	0.000	0.000	0.000	0.000	0.000	0.000	0.000
TRINITY_DN234255_c0_g1	0.000	0.877	0.000	0.000	0.000	0.000	0.000	0.000	0.000	0.000
TRINITY_DN234255_c1_g1	0.000	0.000	1.172	0.314	0.000	0.000	0.000	0.000	0.000	3.209
TRINITY_DN234255_c2_g1	0.000	0.000	0.000	0.708	0.255	0.000	0.000	0.000	0.436	0.000
TRINITY_DN234255_c2_g2	0.000	0.000	0.000	0.160	0.555	0.000	0.000	0.000	0.085	0.757
TRINITY_DN234256_c0_g1	0.000	0.998	0.108	0.178	0.587	0.000	0.000	0.000	0.181	0.000
TRINITY_DN234256_c0_g3	0.000	0.169	0.000	0.181	0.332	0.000	0.000	0.000	0.258	0.000
TRINITY_DN234258_c0_g1	0.000	0.000	0.000	0.000	0.000	0.000	0.000	0.000	0.000	0.000
TRINITY_DN234258_c2_g1	0.000	0.000	0.000	0.000	0.000	0.000	0.000	0.000	0.840	0.000
TRINITY_DN234259_c0_g1	0.000	0.000	0.000	0.000	0.789	0.000	0.000	1.082	0.000	0.000
TRINITY_DN23425_c0_g1	0.000	0.000	0.597	1.108	1.248	0.000	0.000	0.000	0.460	0.000
TRINITY_DN23425_c0_g3	0.000	0.000	1.720	0.326	0.478	2.266	0.000	1.994	0.122	0.000
TRINITY_DN234260_c0_g1	0.000	0.000	0.000	0.000	0.000	3.509	0.000	0.000	0.000	0.000
TRINITY_DN234260_c0_g2	0.000	0.000	0.000	0.000	0.000	0.147	0.000	0.000	0.000	0.000
TRINITY_DN234261_c0_g1	0.000	0.000	0.000	0.000	0.000	0.000	0.000	0.000	0.000	0.000
TRINITY_DN234261_c1_g1	0.000	0.000	0.000	0.000	0.000	0.000	0.000	0.000	0.000	0.000
TRINITY_DN234262_c0_g1	0.000	0.000	0.000	0.000	0.250	0.000	0.000	0.000	0.000	0.000
TRINITY_DN234262_c2_g1	0.000	0.000	0.000	0.000	0.000	0.000	0.000	0.000	0.000	0.000
TRINITY_DN234262_c3_g1	0.000	0.000	0.000	0.000	0.000	0.000	0.000	0.000	0.000	0.000
TRINITY_DN234263_c0_g1	0.000	2.654	0.000	1.860	0.000	0.000	9.114	0.000	1.716	0.000
TRINITY_DN234264_c0_g1	0.000	0.000	0.000	0.000	0.000	0.000	0.000	0.000	0.000	0.000
TRINITY_DN234264_c0_g2	0.000	0.000	0.000	0.611	0.000	0.000	0.000	1.083	0.000	0.000
TRINITY_DN234264_c0_g3	0.000	0.000	0.000	0.000	0.000	0.000	0.000	0.000	0.000	0.000
TRINITY_DN234264_c2_g1	0.000	2.541	0.000	0.000	0.612	0.000	0.000	0.000	0.000	0.000
TRINITY_DN234264_c2_g2	0.000	0.000	0.000	0.000	0.000	0.000	0.000	0.000	0.000	0.000
TRINITY_DN234265_c0_g2	0.000	0.000	1.382	0.794	0.000	1.265	0.000	0.569	0.197	0.000
TRINITY_DN234265_c0_g3	0.000	1.414	0.000	0.000	0.000	0.000	0.000	1.881	0.904	0.000
TRINITY_DN234265_c1_g2	0.000	0.000	0.000	0.000	0.000	0.000	0.000	0.000	2.986	0.000
TRINITY_DN234265_c1_g3	0.000	1.483	0.000	0.524	1.340	1.488	1.293	0.000	0.244	0.000
TRINITY_DN234265_c2_g1	0.000	0.000	0.000	0.000	0.000	0.000	1.135	0.000	0.201	0.000
TRINITY_DN234265_c7_g1	0.000	0.000	0.690	0.000	0.000	0.000	0.000	0.000	0.223	0.000
TRINITY_DN234266_c0_g1	0.000	0.000	0.000	0.000	0.000	0.000	0.000	0.000	0.000	0.000
TRINITY_DN234266_c11_g1	0.000	0.000	2.505	0.000	0.000	0.000	0.000	0.000	0.545	4.578
TRINITY_DN234266_c3_g1	0.000	0.000	0.000	0.000	0.246	0.000	0.000	0.000	0.000	0.000
TRINITY_DN234266_c4_g1	0.000	0.000	0.000	0.000	0.000	1.957	0.000	0.000	0.000	0.000
TRINITY_DN234266_c6_g1	0.000	0.000	0.000	0.000	0.000	0.000	0.000	0.000	0.000	0.000
TRINITY_DN234267_c0_g1	0.000	0.000	0.000	0.879	0.000	0.000	0.000	0.000	0.000	0.000
TRINITY_DN234268_c0_g1	0.000	0.000	0.000	0.678	0.000	0.000	0.000	0.000	0.000	0.000
TRINITY_DN234268_c0_g3	0.000	0.000	0.000	0.000	0.000	0.000	0.000	0.000	0.000	0.000
TRINITY_DN234269_c0_g1	0.000	0.000	0.000	0.000	0.000	0.000	0.000	0.000	1.826	0.000
TRINITY_DN23426_c0_g1	0.000	0.000	0.518	0.000	0.000	0.794	0.000	0.000	0.168	0.000
TRINITY_DN23426_c0_g2	0.000	0.000	0.000	0.000	0.352	0.000	0.000	0.000	0.000	0.000
TRINITY_DN234272_c0_g1	0.000	0.000	0.000	0.000	1.213	0.000	0.000	0.000	0.000	0.000
TRINITY_DN234272_c0_g2	0.000	0.000	0.000	0.000	0.000	0.000	0.000	0.000	0.000	0.000
TRINITY_DN234272_c1_g1	6.234	0.000	0.000	0.000	0.000	0.000	0.000	0.000	0.226	0.000
TRINITY_DN234272_c2_g1	0.000	1.502	0.000	0.000	0.000	0.000	0.000	0.000	0.000	1.802
TRINITY_DN234272_c3_g1	0.000	0.000	0.828	0.224	0.000	0.000	0.000	0.000	0.269	0.000
TRINITY_DN234272_c4_g1	0.000	0.000	0.000	0.788	0.000	0.000	0.000	0.000	0.000	0.000
TRINITY_DN234272_c5_g1	0.000	0.000	0.000	0.000	0.000	0.000	0.000	0.000	0.000	0.000
TRINITY_DN234273_c0_g1	0.000	0.000	0.000	0.000	0.000	0.000	0.000	0.000	0.000	0.000
TRINITY_DN234273_c0_g2	0.000	0.000	0.000	0.413	0.462	0.000	0.000	0.000	0.000	0.000
TRINITY_DN234274_c0_g1	0.000	0.000	0.611	0.445	0.292	0.000	0.000	0.000	1.282	1.137
TRINITY_DN234276_c1_g1	0.000	0.000	1.381	0.741	0.000	0.000	0.000	0.000	0.454	0.000
TRINITY_DN234276_c2_g1	0.000	0.000	0.992	0.000	0.000	0.000	0.000	0.000	0.000	0.000
TRINITY_DN234278_c1_g1	0.000	1.479	0.000	0.000	0.000	0.000	0.000	0.000	0.314	0.000
TRINITY_DN234278_c2_g1	0.000	0.000	0.002	0.000	0.000	0.001	0.825	0.000	0.000	0.002
TRINITY_DN234278_c4_g1	0.000	2.356	0.000	0.000	0.000	0.000	0.000	0.000	0.250	0.000
TRINITY_DN234279_c0_g2	0.000	0.000	0.000	0.000	0.000	0.000	0.000	0.000	0.000	0.000
TRINITY_DN234279_c0_g3	0.000	0.000	0.000	0.000	1.494	0.000	0.000	0.000	1.107	0.000
TRINITY_DN234279_c0_g4	0.000	0.000	0.000	0.000	0.000	0.000	0.000	0.000	0.000	0.000
TRINITY_DN234279_c2_g1	0.000	0.000	0.458	0.000	0.000	0.000	0.000	0.000	0.149	0.000
TRINITY_DN234279_c3_g1	0.000	0.000	0.000	0.000	0.000	0.000	0.000	0.000	0.000	0.000
TRINITY_DN234279_c3_g2	0.000	0.000	0.000	0.000	0.000	0.000	0.000	0.000	0.000	0.000
TRINITY_DN234279_c4_g1	0.000	0.000	1.539	1.234	0.000	1.184	0.000	0.000	1.251	0.000
TRINITY_DN234279_c6_g1	0.000	0.000	0.000	0.000	0.516	0.000	0.000	0.000	0.152	2.570
TRINITY_DN23427_c0_g1	0.000	3.412	12.871	6.250	2.212	1.615	6.120	9.713	6.306	0.000
TRINITY_DN23427_c0_g2	0.000	0.000	0.000	0.887	0.000	0.000	0.000	0.000	0.000	0.000
TRINITY_DN23427_c0_g3	0.000	0.000	0.000	0.000	0.000	0.000	0.000	0.000	0.000	0.000
TRINITY_DN23427_c1_g1	0.000	2.584	6.731	0.000	0.955	0.000	0.000	0.000	0.557	9.244
TRINITY_DN23427_c4_g1	0.000	4.910	0.000	0.000	2.806	0.000	0.000	2.187	0.718	0.000
TRINITY_DN234280_c0_g1	0.000	2.785	0.000	0.000	0.000	0.000	0.000	0.000	0.000	0.000
TRINITY_DN234280_c0_g2	0.000	0.000	0.000	0.782	0.609	0.000	0.000	0.000	0.000	0.000
TRINITY_DN234280_c2_g1	0.000	0.000	0.000	0.000	0.000	0.000	0.000	0.000	0.000	0.000
TRINITY_DN234281_c0_g1	0.000	0.000	0.000	0.904	0.000	0.000	0.000	1.727	0.000	0.000
TRINITY_DN234281_c0_g2	0.000	0.000	0.000	0.000	0.576	0.000	0.000	0.000	0.000	0.000
TRINITY_DN234282_c0_g2	0.000	0.000	0.000	0.301	0.000	0.000	0.000	0.000	0.000	0.000
TRINITY_DN234282_c0_g3	0.000	0.000	0.000	0.060	0.429	0.000	0.000	0.232	0.219	0.618
TRINITY_DN234282_c0_g4	0.000	0.390	0.084	0.139	0.191	0.000	0.000	0.000	0.113	0.000
TRINITY_DN234282_c1_g2	0.000	0.000	0.000	0.000	0.000	0.000	0.000	0.000	0.000	0.000
TRINITY_DN234282_c2_g1	0.000	0.000	0.000	0.000	1.872	0.000	0.000	0.000	0.000	0.000
TRINITY_DN234283_c0_g1	0.000	0.000	0.105	0.058	0.000	0.000	0.000	0.224	0.211	0.000
TRINITY_DN234284_c0_g1	0.000	0.000	0.000	0.000	0.000	0.000	0.000	0.000	0.000	0.000
TRINITY_DN234284_c0_g2	0.000	0.000	0.000	0.000	0.000	0.000	0.000	0.000	1.052	0.000
TRINITY_DN234284_c0_g4	0.000	1.357	0.000	0.000	0.985	0.000	0.000	0.000	0.288	0.000
TRINITY_DN234285_c0_g1	0.000	0.426	0.000	0.000	0.000	1.272	0.000	0.000	0.000	0.000
TRINITY_DN234286_c0_g1	0.000	0.000	0.000	0.655	0.000	0.000	0.000	0.000	0.000	0.000
TRINITY_DN234286_c2_g1	0.000	0.000	0.000	0.000	1.115	0.000	0.000	0.000	0.326	0.000
TRINITY_DN234286_c3_g1	0.000	0.000	0.000	0.000	0.000	0.000	0.000	0.000	0.000	0.000
TRINITY_DN234286_c6_g1	0.000	0.000	0.000	0.000	0.000	0.000	0.000	0.000	0.000	0.000
TRINITY_DN234287_c0_g1	0.000	0.523	0.000	0.000	0.000	0.000	0.000	0.000	0.000	0.000
TRINITY_DN234288_c0_g1	0.000	0.000	0.000	0.354	0.000	0.000	0.000	0.000	0.433	0.000
TRINITY_DN23428_c0_g1	32.455	6.053	0.000	1.757	3.170	5.900	6.877	2.709	3.669	0.000
TRINITY_DN23428_c0_g2	0.000	0.000	1.394	0.309	0.000	0.000	0.000	1.043	0.170	0.000
TRINITY_DN23428_c10_g1	0.000	0.447	0.000	0.318	0.000	0.000	0.000	0.000	0.096	0.000
TRINITY_DN23428_c1_g1	0.000	1.433	0.000	0.000	0.000	0.000	0.000	0.000	0.000	0.000
TRINITY_DN23428_c3_g1	0.000	0.000	0.000	0.000	0.000	0.000	0.000	0.000	0.000	0.000
TRINITY_DN23428_c4_g1	0.000	1.606	0.000	0.000	0.290	0.000	1.398	0.000	1.024	0.000
TRINITY_DN23428_c5_g1	0.000	0.099	0.085	0.336	0.628	0.687	0.492	0.694	0.293	0.000
TRINITY_DN23428_c5_g2	0.000	0.000	0.000	0.000	0.000	0.000	0.000	0.331	0.073	0.000
TRINITY_DN23428_c7_g1	0.000	0.720	0.000	0.237	0.922	1.800	0.000	0.536	0.801	1.033
TRINITY_DN23428_c8_g1	0.000	0.950	0.435	0.519	0.491	0.000	0.000	0.000	0.000	2.424
TRINITY_DN234290_c0_g1	0.000	0.000	0.000	0.000	0.000	0.000	0.000	0.000	0.000	0.000
TRINITY_DN234292_c0_g1	0.000	0.000	0.206	0.563	0.000	0.000	0.000	0.000	0.204	0.000
TRINITY_DN234293_c1_g1	0.000	0.000	0.000	0.836	0.285	0.000	0.000	0.000	0.840	0.000
TRINITY_DN234295_c0_g1	0.000	0.000	0.086	0.000	0.095	0.521	0.233	0.000	0.144	0.980
TRINITY_DN234295_c2_g1	0.000	0.000	0.000	0.000	0.000	0.000	0.000	0.000	0.000	0.000
TRINITY_DN234296_c0_g1	0.000	0.000	0.000	0.000	0.000	0.000	0.000	0.000	0.000	0.000
TRINITY_DN234297_c0_g1	0.000	0.000	0.000	0.000	0.000	0.000	0.000	2.878	0.000	0.000
TRINITY_DN234299_c1_g1	0.000	0.208	0.000	0.277	0.299	0.000	0.684	0.574	0.378	0.765
TRINITY_DN234299_c2_g1	0.000	0.000	0.000	0.203	0.663	0.000	0.107	0.000	0.106	0.000
TRINITY_DN234299_c3_g1	0.000	0.000	0.000	0.000	0.000	0.000	0.000	0.000	0.000	0.000
TRINITY_DN234299_c4_g1	0.000	0.000	0.000	0.000	0.000	0.653	0.000	0.000	0.000	0.000
TRINITY_DN234299_c6_g1	0.000	0.000	0.000	0.158	0.000	0.000	0.000	0.000	0.095	0.000
TRINITY_DN234299_c7_g1	0.000	0.000	0.000	0.000	1.175	1.615	0.000	0.000	0.000	0.000
TRINITY_DN234299_c8_g1	0.000	0.000	0.000	0.000	0.000	0.000	0.000	0.000	0.000	0.000
TRINITY_DN23429_c0_g1	0.000	1.560	0.417	0.736	0.704	0.229	0.000	2.010	0.917	5.222
TRINITY_DN23429_c0_g2	0.000	0.000	0.613	0.000	0.000	0.000	0.926	0.000	0.498	0.000
TRINITY_DN23429_c0_g3	0.000	0.440	0.637	0.194	0.761	0.309	2.195	0.000	0.123	2.236
TRINITY_DN2342_c0_g1	0.000	0.185	0.241	0.066	0.141	0.266	0.000	0.000	0.343	0.000
TRINITY_DN234300_c0_g1	0.000	0.000	2.211	2.119	0.224	0.000	0.000	0.000	0.396	0.000
TRINITY_DN234300_c0_g2	0.000	0.000	1.219	0.000	0.000	0.000	0.000	0.000	0.197	0.000
TRINITY_DN234300_c0_g3	0.000	0.000	0.000	0.000	0.511	0.000	0.000	0.000	0.000	0.000
TRINITY_DN234300_c0_g4	0.000	0.000	0.000	0.396	0.000	0.000	0.000	0.000	0.000	0.000
TRINITY_DN234300_c1_g1	0.000	0.000	0.000	0.000	3.607	0.000	0.000	0.000	0.000	0.000
TRINITY_DN234302_c0_g1	0.000	0.000	0.000	0.000	2.966	0.000	0.000	0.000	0.000	0.000
TRINITY_DN234303_c0_g1	0.000	0.000	0.000	0.000	0.000	0.000	0.000	0.000	0.000	0.000
TRINITY_DN234303_c0_g2	0.000	0.000	0.000	0.000	0.000	0.000	0.000	0.000	0.000	0.000
TRINITY_DN234304_c1_g1	0.000	0.000	0.000	0.104	0.212	0.000	0.000	0.000	0.063	0.000
TRINITY_DN234304_c2_g1	0.000	0.000	0.314	0.288	0.650	0.000	0.284	0.224	0.281	0.595
TRINITY_DN234304_c3_g1	0.000	0.000	0.000	0.000	0.000	0.000	0.000	0.000	0.000	0.000
TRINITY_DN234305_c0_g1	0.000	0.000	0.000	0.000	0.000	0.000	0.000	0.425	0.000	1.340
TRINITY_DN234305_c1_g1	0.000	0.000	0.000	0.000	0.000	0.271	0.000	0.000	0.059	0.000
TRINITY_DN234305_c2_g1	0.000	0.000	0.420	0.000	0.000	1.283	0.000	0.000	0.000	0.000
TRINITY_DN234305_c4_g1	0.000	0.000	0.000	0.000	0.000	0.000	0.000	0.000	0.000	0.000
TRINITY_DN234307_c0_g1	0.000	0.000	0.000	0.504	0.000	0.000	2.497	0.000	0.308	0.000
TRINITY_DN234308_c0_g1	0.000	0.000	0.000	0.000	0.000	0.000	0.336	0.000	0.000	0.000
TRINITY_DN234308_c0_g2	0.000	0.000	0.000	0.000	0.000	0.000	0.000	0.000	0.000	0.000
TRINITY_DN234308_c1_g1	1.139	0.702	0.747	0.462	0.425	0.425	0.760	0.427	0.741	0.532
TRINITY_DN234308_c2_g1	0.000	0.000	0.000	0.000	0.000	0.000	0.000	0.000	0.000	0.000
TRINITY_DN234308_c4_g1	0.000	0.000	0.000	0.000	0.000	0.000	0.000	0.000	0.000	0.000
TRINITY_DN234308_c6_g1	0.000	0.000	0.000	0.000	0.000	0.000	0.000	0.000	0.000	0.000
TRINITY_DN234309_c0_g1	0.000	0.000	0.000	0.000	0.662	0.000	0.000	2.434	0.000	0.000
TRINITY_DN23430_c0_g1	0.000	0.000	0.000	1.502	1.138	0.000	4.965	0.000	0.580	0.000
TRINITY_DN23430_c1_g1	0.000	1.258	1.706	1.313	0.579	0.000	0.000	0.000	2.409	0.000
TRINITY_DN234310_c0_g1	0.000	0.000	0.000	0.779	0.266	0.000	0.000	0.000	0.626	0.000
TRINITY_DN234312_c0_g1	0.000	0.000	0.000	0.400	0.000	0.372	0.000	0.506	0.242	0.000
TRINITY_DN234313_c0_g1	0.000	0.000	0.000	0.000	0.000	0.000	0.000	0.000	0.000	0.000
TRINITY_DN234314_c0_g1	0.000	0.000	0.000	0.000	0.000	0.000	0.000	0.000	0.000	0.000
TRINITY_DN234314_c1_g1	0.000	0.000	0.000	0.599	0.153	0.000	0.000	0.000	0.181	0.000
TRINITY_DN234314_c3_g1	0.000	0.000	0.000	0.000	0.000	0.000	0.000	0.000	0.000	0.000
TRINITY_DN234314_c4_g1	0.000	0.000	0.000	0.000	0.000	0.000	0.000	0.000	0.000	0.000
TRINITY_DN234314_c7_g1	0.000	0.000	0.000	1.515	1.263	2.486	1.707	1.408	0.000	7.827
TRINITY_DN234315_c1_g1	0.000	0.000	1.584	0.000	0.000	0.000	0.000	0.000	0.522	0.000
TRINITY_DN234315_c2_g2	0.000	0.000	0.000	0.000	0.000	0.000	0.000	0.000	0.000	0.000
TRINITY_DN234315_c3_g1	0.000	0.000	0.000	0.000	0.000	0.000	0.000	0.000	0.000	0.000
TRINITY_DN234316_c0_g1	0.000	0.000	0.000	0.000	0.000	0.000	0.000	0.000	0.000	0.000
TRINITY_DN234316_c3_g1	0.000	0.000	0.000	0.000	0.000	0.000	0.000	0.000	0.000	0.000
TRINITY_DN234317_c0_g1	0.000	0.000	0.000	0.000	0.000	0.000	0.000	0.000	0.000	0.000
TRINITY_DN234318_c0_g1	0.000	0.000	0.000	0.000	0.000	0.000	0.000	0.000	0.000	0.000
TRINITY_DN234318_c0_g4	0.000	0.000	0.000	0.000	0.000	0.000	0.000	0.000	0.000	0.000
TRINITY_DN234318_c0_g5	0.000	0.000	0.000	0.000	0.000	0.000	0.000	0.000	0.000	0.000
TRINITY_DN234318_c1_g1	0.000	0.000	0.000	0.000	0.000	0.000	0.000	0.000	0.000	0.000
TRINITY_DN234318_c2_g1	0.000	0.000	0.000	0.000	0.760	0.000	0.000	0.000	0.444	0.000
TRINITY_DN234318_c4_g1	0.000	0.000	0.000	0.000	0.000	0.000	0.000	0.000	0.000	0.000
TRINITY_DN234318_c6_g1	0.000	0.000	0.000	0.000	0.000	0.000	0.000	0.000	0.557	0.000
TRINITY_DN234319_c0_g1	0.000	0.000	0.000	0.000	0.000	0.000	0.000	0.000	0.000	0.000
TRINITY_DN23431_c0_g1	0.799	0.000	1.235	2.005	1.327	0.000	0.000	1.122	1.989	0.000
TRINITY_DN23431_c0_g2	0.000	1.422	0.000	0.000	1.244	2.041	1.734	0.000	0.000	0.000
TRINITY_DN23431_c2_g1	0.000	1.010	0.000	0.941	0.000	0.000	0.000	0.000	0.000	0.000
TRINITY_DN23431_c3_g1	0.000	0.000	0.000	0.104	0.106	0.289	0.000	0.398	0.150	0.000
TRINITY_DN23431_c5_g1	0.000	0.000	1.265	0.000	0.526	0.000	0.000	0.000	0.725	0.000
TRINITY_DN23431_c7_g1	0.000	0.000	0.000	0.000	0.000	0.000	0.000	0.000	0.000	0.000
TRINITY_DN23431_c8_g1	0.000	0.000	0.000	0.533	1.673	3.067	0.000	0.000	0.000	0.000
TRINITY_DN234320_c0_g1	0.000	0.000	0.000	0.000	0.564	0.000	0.000	0.000	0.330	0.000
TRINITY_DN234323_c0_g1	1.455	0.000	3.266	1.677	0.780	0.182	1.257	0.255	0.308	0.000
TRINITY_DN234323_c0_g2	0.000	0.000	0.000	0.000	0.000	0.000	0.000	0.000	0.000	0.000
TRINITY_DN234324_c0_g1	0.000	0.000	0.000	0.000	0.000	0.000	0.000	0.000	0.517	0.000
TRINITY_DN234324_c0_g2	0.000	0.000	0.000	0.000	0.000	0.000	0.000	0.000	0.000	0.000
TRINITY_DN234324_c3_g1	0.000	0.000	0.000	0.000	0.000	0.000	0.000	0.000	0.000	0.000
TRINITY_DN234325_c1_g1	0.000	0.000	0.000	0.000	0.000	0.000	0.000	0.000	0.000	0.000
TRINITY_DN234325_c1_g2	0.000	0.000	0.000	0.000	0.000	0.000	0.000	0.000	0.000	0.000
TRINITY_DN234325_c1_g3	0.000	0.000	0.000	0.000	0.000	0.000	0.000	0.000	0.390	0.000
TRINITY_DN234325_c1_g4	0.000	0.000	0.000	0.000	0.000	0.000	0.000	0.000	0.000	0.000
TRINITY_DN234325_c1_g5	0.000	0.000	0.000	0.000	0.000	0.000	0.000	0.000	0.000	0.000
TRINITY_DN234329_c1_g1	0.000	0.000	0.000	0.000	0.928	0.000	0.000	1.695	0.000	0.000
TRINITY_DN234329_c3_g1	0.000	0.000	0.000	0.000	0.000	0.000	0.000	0.000	0.000	0.000
TRINITY_DN23432_c0_g1	0.000	0.000	5.097	0.000	0.000	0.000	0.000	0.000	0.454	0.000
TRINITY_DN23432_c0_g2	0.000	0.000	0.000	0.562	0.862	0.000	0.000	0.000	0.339	0.000
TRINITY_DN23432_c0_g3	0.000	0.000	0.000	0.000	0.000	0.000	0.000	0.000	0.000	0.000
TRINITY_DN23432_c0_g4	0.000	0.000	0.783	0.000	0.074	0.198	0.000	0.000	0.262	0.000
TRINITY_DN23432_c0_g8	0.000	0.000	0.000	0.000	0.000	0.000	0.000	0.000	0.000	0.000
TRINITY_DN234331_c0_g1	0.000	0.000	0.506	0.000	0.000	0.000	0.000	1.021	0.000	0.000
TRINITY_DN234332_c1_g1	0.000	0.000	0.779	0.000	0.872	0.000	0.000	0.000	0.151	0.000
TRINITY_DN234332_c2_g1	0.000	0.000	0.000	0.000	0.000	0.000	0.000	2.620	0.000	0.000
TRINITY_DN234333_c0_g1	0.000	0.000	0.000	0.000	0.000	0.000	0.000	0.000	0.000	0.000
TRINITY_DN234334_c1_g1	0.000	0.000	0.000	0.582	0.000	0.000	0.000	0.000	0.000	0.000
TRINITY_DN234334_c2_g1	0.000	0.000	0.000	0.000	0.866	0.000	0.000	0.000	1.006	0.000
TRINITY_DN234334_c3_g1	0.000	0.000	0.000	0.000	0.000	0.000	0.000	0.000	0.000	8.094
TRINITY_DN234335_c0_g1	0.000	0.000	0.000	0.607	0.000	0.000	0.000	0.000	0.000	0.000
TRINITY_DN234336_c0_g1	0.000	0.369	0.000	0.000	0.000	0.000	0.000	0.000	0.000	0.000
TRINITY_DN234336_c0_g2	0.000	0.000	4.630	0.000	0.000	0.000	0.000	0.000	0.000	0.000
TRINITY_DN234336_c1_g2	0.000	0.000	0.573	0.000	0.000	0.000	1.515	0.000	0.263	0.000
TRINITY_DN234336_c1_g3	0.000	0.000	0.000	0.000	0.000	0.000	0.000	0.000	0.000	0.000
TRINITY_DN234336_c1_g4	0.000	0.860	0.732	0.725	0.971	1.110	0.000	0.000	0.444	0.000
TRINITY_DN234336_c1_g6	0.000	0.000	0.552	0.805	0.412	1.119	1.491	0.772	0.183	0.000
TRINITY_DN234336_c2_g2	0.000	0.000	0.000	0.000	0.000	0.000	0.000	0.000	0.000	0.000
TRINITY_DN234336_c3_g1	0.000	0.881	0.939	0.000	0.318	0.000	0.000	1.165	0.000	0.000
TRINITY_DN234338_c0_g1	0.000	0.000	0.000	0.000	0.000	0.000	0.000	0.000	0.000	0.000
TRINITY_DN234338_c0_g2	0.000	0.000	0.000	0.000	0.000	0.000	0.000	0.000	0.000	0.000
TRINITY_DN234339_c0_g1	0.000	0.000	0.000	0.000	0.000	0.000	0.000	0.000	0.000	0.000
TRINITY_DN23433_c0_g1	0.000	0.000	4.148	1.836	0.000	1.594	0.000	0.000	0.499	5.688
TRINITY_DN23433_c0_g2	0.000	0.000	0.000	1.345	1.130	0.000	0.000	0.000	0.558	0.000
TRINITY_DN234340_c0_g1	0.000	1.331	1.402	0.440	0.550	0.152	2.112	0.661	0.529	0.570
TRINITY_DN234340_c1_g1	0.000	0.000	0.000	0.000	0.000	1.325	0.000	0.000	0.000	0.000
TRINITY_DN234341_c0_g1	0.000	0.000	0.000	0.233	0.835	0.000	0.000	0.445	0.071	0.000
TRINITY_DN234341_c1_g1	0.000	0.000	1.068	0.573	0.000	0.000	0.000	0.000	0.701	0.000
TRINITY_DN234341_c2_g1	0.000	0.000	0.000	0.000	0.000	0.000	0.000	0.000	0.000	0.000
TRINITY_DN234341_c3_g1	0.000	0.692	0.253	0.000	0.141	0.683	0.000	0.950	0.084	0.000
TRINITY_DN234341_c4_g1	0.000	0.000	0.000	0.000	0.000	0.000	0.000	0.000	0.000	0.000
TRINITY_DN234341_c5_g1	0.000	1.286	0.000	0.000	0.232	0.000	0.000	0.000	0.000	2.313
TRINITY_DN234341_c6_g1	0.000	0.000	0.000	0.000	0.000	0.000	0.000	0.000	0.000	0.000
TRINITY_DN234341_c7_g1	0.000	0.000	0.000	0.000	0.000	0.000	0.000	0.000	0.000	0.000
TRINITY_DN234341_c8_g1	0.000	0.000	0.000	1.373	0.000	0.000	0.000	0.000	0.420	0.000
TRINITY_DN234343_c0_g2	0.000	0.000	0.000	0.000	0.000	0.000	0.000	0.000	0.373	0.000
TRINITY_DN234343_c1_g1	0.000	0.000	0.000	0.000	0.872	7.144	0.000	0.000	0.508	0.000
TRINITY_DN234345_c0_g1	0.000	0.000	0.000	0.000	0.000	0.000	0.000	0.000	0.000	0.000
TRINITY_DN234345_c0_g2	0.000	0.000	0.000	0.000	0.000	0.000	0.000	0.000	0.000	0.000
TRINITY_DN234345_c2_g2	0.000	0.000	0.000	0.000	1.086	0.000	0.000	0.000	0.213	0.000
TRINITY_DN234345_c2_g3	0.000	0.000	0.000	0.431	0.000	0.000	0.000	0.000	0.000	0.000
TRINITY_DN234345_c2_g4	23.039	0.000	0.000	0.000	1.601	0.000	0.000	1.952	0.000	0.000
TRINITY_DN234345_c2_g5	0.000	0.000	0.000	0.000	0.000	0.000	0.000	0.000	0.000	0.000
TRINITY_DN234345_c2_g6	0.000	0.000	0.000	0.000	0.000	0.000	0.000	0.000	0.000	0.000
TRINITY_DN234345_c2_g7	0.000	0.000	0.000	0.000	0.000	0.000	0.000	2.507	0.000	0.000
TRINITY_DN234345_c3_g1	0.000	0.000	0.000	0.000	0.000	0.000	2.434	1.881	0.301	0.000
TRINITY_DN234347_c0_g1	0.000	0.000	0.099	0.326	0.167	0.000	0.000	0.000	0.000	0.563
TRINITY_DN234348_c0_g1	0.000	0.000	0.000	0.000	0.000	0.000	0.000	0.000	0.000	0.000
TRINITY_DN234349_c0_g1	0.000	0.000	0.000	0.820	0.279	0.000	0.000	0.000	0.165	0.000
TRINITY_DN23434_c0_g1	0.000	2.775	0.000	0.000	0.000	3.092	9.049	13.524	5.961	0.000
TRINITY_DN23434_c1_g1	0.000	0.000	3.164	1.461	1.759	0.000	2.941	0.000	0.351	0.000
TRINITY_DN23434_c1_g2	0.000	0.000	1.502	0.000	0.000	0.000	0.000	0.000	0.989	0.000
TRINITY_DN23434_c2_g1	0.000	1.013	9.031	6.603	8.748	4.604	0.000	0.000	0.319	8.086
TRINITY_DN23434_c7_g1	0.000	0.000	0.000	0.000	0.000	0.000	0.000	0.000	0.000	0.000
TRINITY_DN234351_c0_g1	0.000	0.000	0.000	0.000	0.000	0.968	0.000	0.000	0.208	0.000
TRINITY_DN234353_c0_g1	0.000	0.000	0.000	0.190	0.000	0.527	0.000	0.000	0.231	0.000
TRINITY_DN234354_c0_g1	0.000	0.000	0.000	0.000	0.000	2.705	0.000	0.000	0.191	0.000
TRINITY_DN234354_c1_g1	0.000	0.000	0.000	0.000	0.936	0.000	0.000	0.000	0.000	0.000
TRINITY_DN234355_c0_g2	0.000	0.000	1.277	0.000	0.352	0.000	1.861	0.000	0.207	0.000
TRINITY_DN234355_c3_g1	0.000	1.312	0.000	0.000	0.000	0.658	0.000	0.000	0.000	0.000
TRINITY_DN234356_c0_g1	0.000	0.000	0.134	0.221	0.000	0.204	0.000	0.000	0.045	0.000
TRINITY_DN234358_c3_g2	0.000	0.000	0.000	0.000	0.000	1.465	0.000	0.000	0.000	0.000
TRINITY_DN234358_c4_g1	0.000	0.000	0.000	0.000	0.000	0.000	0.000	0.000	0.000	0.000
TRINITY_DN234359_c0_g1	0.000	0.000	0.000	0.000	0.000	0.000	0.000	0.000	1.945	0.000
TRINITY_DN234359_c1_g1	0.000	2.199	0.000	0.000	0.000	0.000	0.000	0.000	0.000	0.000
TRINITY_DN23435_c0_g1	0.000	0.000	1.467	0.491	0.369	0.303	0.539	0.834	1.439	4.197
TRINITY_DN23435_c0_g2	3.147	1.130	0.000	0.000	0.000	0.000	0.000	0.000	0.224	1.084
TRINITY_DN23435_c10_g1	0.000	0.000	0.000	0.000	0.000	1.734	0.000	0.000	0.000	0.000
TRINITY_DN23435_c1_g1	0.371	2.592	1.768	1.322	0.827	1.686	1.152	0.445	0.641	0.560
TRINITY_DN23435_c3_g1	0.000	0.255	0.332	0.000	0.093	0.253	0.000	0.000	0.000	0.000
TRINITY_DN23435_c4_g1	15.680	0.000	0.000	0.000	0.000	0.000	0.000	0.000	0.000	0.000
TRINITY_DN23435_c5_g1	0.000	0.477	0.000	0.000	0.000	0.000	0.000	0.000	0.000	0.000
TRINITY_DN23435_c8_g1	0.000	0.000	2.638	0.469	0.979	0.000	0.000	0.000	0.000	0.000
TRINITY_DN23435_c9_g1	0.000	0.000	0.000	0.000	3.736	2.049	3.495	0.000	0.000	0.000
TRINITY_DN234360_c0_g1	0.000	2.460	0.000	0.000	0.255	0.348	1.234	0.000	0.227	0.000
TRINITY_DN234360_c1_g1	0.000	0.000	0.000	0.000	0.000	0.000	0.000	0.000	0.000	0.000
TRINITY_DN234360_c2_g1	0.000	0.000	1.210	0.000	0.000	0.000	0.000	0.000	0.000	0.000
TRINITY_DN234361_c0_g1	0.000	0.000	0.000	0.591	0.618	0.000	5.816	0.000	0.913	0.000
TRINITY_DN234362_c0_g1	0.000	0.000	0.467	0.077	1.009	0.000	0.000	0.000	0.047	0.000
TRINITY_DN234362_c0_g3	0.000	0.000	0.000	0.000	0.000	0.000	0.000	0.000	0.000	0.000
TRINITY_DN234362_c0_g4	0.000	0.000	0.000	0.000	1.945	0.000	0.000	0.000	0.000	0.000
TRINITY_DN234362_c0_g7	0.000	0.000	2.776	0.000	0.000	0.000	0.000	0.000	0.224	0.000
TRINITY_DN234362_c2_g1	0.000	4.662	0.000	0.000	0.000	0.000	0.000	0.000	0.000	0.000
TRINITY_DN234362_c3_g1	0.000	0.000	0.000	0.000	0.225	0.000	1.086	0.000	0.265	2.235
TRINITY_DN234362_c4_g1	0.000	0.000	0.000	0.131	0.000	0.000	0.000	0.000	0.000	0.000
TRINITY_DN234364_c0_g1	0.000	0.000	1.340	0.000	0.370	1.028	0.000	0.000	0.000	0.000
TRINITY_DN234364_c1_g1	0.000	0.000	0.000	0.000	0.000	0.000	0.000	0.000	0.000	0.000
TRINITY_DN234366_c0_g1	0.000	0.000	0.000	0.764	0.000	0.000	0.000	0.000	0.000	0.000
TRINITY_DN234366_c1_g1	0.000	0.000	0.000	1.601	0.000	0.000	0.000	0.000	0.000	0.000
TRINITY_DN234368_c0_g1	2.502	0.321	0.000	0.114	0.117	0.000	0.000	0.000	0.151	1.167
TRINITY_DN23436_c0_g1	0.000	2.671	0.457	1.271	2.510	0.000	0.000	0.225	0.615	0.000
TRINITY_DN23436_c1_g2	0.000	0.000	1.219	1.964	6.174	1.882	0.000	2.301	0.402	0.000
TRINITY_DN23436_c7_g1	0.000	0.000	0.000	0.000	0.000	0.000	0.000	0.000	0.522	0.000
TRINITY_DN234370_c0_g1	0.000	1.603	2.210	0.787	0.000	0.000	0.000	2.141	0.234	0.000
TRINITY_DN234370_c2_g1	0.000	0.000	1.783	0.519	0.265	0.736	1.279	0.000	0.870	0.000
TRINITY_DN234371_c0_g1	0.000	0.000	0.000	0.000	0.000	0.000	0.000	3.185	2.012	0.000
TRINITY_DN234371_c0_g2	0.000	0.000	0.000	0.000	0.000	0.000	0.000	2.156	1.030	7.523
TRINITY_DN234372_c0_g1	0.000	0.000	0.000	0.000	0.000	0.000	0.000	0.000	0.000	0.000
TRINITY_DN234373_c0_g1	0.000	3.751	0.000	0.000	0.000	0.000	0.000	1.657	1.064	0.000
TRINITY_DN234374_c0_g1	0.000	0.000	0.000	0.000	0.000	13.925	0.000	3.130	0.000	0.000
TRINITY_DN234375_c1_g1	0.000	0.000	0.589	0.000	0.647	2.704	0.000	0.000	0.191	0.000
TRINITY_DN234376_c0_g1	0.000	0.000	0.000	1.248	1.638	0.000	1.947	0.000	0.720	0.000
TRINITY_DN234377_c0_g1	0.000	0.000	0.000	0.000	0.000	0.000	0.000	0.000	0.000	0.000
TRINITY_DN234377_c1_g1	0.000	0.000	0.000	0.212	0.433	0.000	0.000	0.000	0.000	0.000
TRINITY_DN234378_c1_g1	0.000	0.000	0.000	0.000	0.000	0.000	0.000	0.000	0.554	0.000
TRINITY_DN234379_c1_g1	0.000	0.000	0.000	0.692	0.352	0.485	0.000	0.000	0.000	1.753
TRINITY_DN234379_c2_g1	0.000	0.000	0.000	0.000	0.000	0.000	0.000	0.000	0.000	0.000
TRINITY_DN23437_c0_g1	0.000	0.000	0.000	0.000	1.557	0.000	0.000	0.000	0.454	0.000
TRINITY_DN23437_c0_g4	0.000	0.000	0.000	0.071	0.077	0.000	0.000	0.000	0.000	0.000
TRINITY_DN23437_c10_g1	0.000	0.000	0.000	0.000	0.000	0.000	0.000	0.000	0.000	0.000
TRINITY_DN23437_c1_g2	0.000	0.000	0.000	0.000	0.000	0.000	0.000	0.000	0.000	0.000
TRINITY_DN23437_c2_g1	0.000	0.000	0.000	0.000	0.000	0.000	0.000	0.000	0.000	0.000
TRINITY_DN23437_c2_g2	0.000	0.000	0.000	1.214	2.014	0.000	3.999	0.000	1.396	7.760
TRINITY_DN23437_c3_g1	0.000	0.000	0.000	0.000	0.397	0.000	0.000	0.000	0.000	0.000
TRINITY_DN23437_c5_g1	1.492	1.528	1.590	1.356	1.811	1.679	1.709	1.786	1.268	0.139
TRINITY_DN23437_c6_g1	0.000	0.000	0.000	0.719	0.000	0.000	0.000	2.777	0.000	0.000
TRINITY_DN23437_c9_g1	0.000	0.000	0.000	0.000	0.000	0.000	0.000	0.000	0.000	0.000
TRINITY_DN234381_c0_g1	0.000	0.000	0.000	0.000	1.766	3.174	3.632	2.015	0.000	0.000
TRINITY_DN234382_c0_g1	3.860	4.844	6.844	2.706	9.040	6.177	1.657	4.410	3.393	2.336
TRINITY_DN234383_c0_g2	0.000	0.000	0.800	0.000	0.000	0.000	0.000	0.000	0.000	0.000
TRINITY_DN234383_c1_g1	0.000	0.000	0.000	0.000	0.000	0.000	0.000	0.000	0.000	0.000
TRINITY_DN234383_c2_g1	0.000	0.000	0.000	0.346	0.000	2.246	0.000	2.606	0.677	0.000
TRINITY_DN234383_c6_g1	0.000	0.000	0.000	3.167	0.000	0.000	0.000	2.434	0.000	0.000
TRINITY_DN234383_c8_g1	8.965	1.152	0.000	0.000	0.836	0.000	3.977	0.000	0.490	0.000
TRINITY_DN234384_c0_g1	0.000	0.000	1.170	0.000	0.000	0.000	1.040	0.000	0.000	0.000
TRINITY_DN234384_c1_g1	0.000	0.000	1.655	0.930	0.981	0.000	0.000	0.000	1.716	0.000
TRINITY_DN234385_c0_g1	0.000	0.000	0.000	0.000	0.000	0.000	0.000	0.000	0.469	0.000
TRINITY_DN234385_c1_g1	0.000	0.000	0.000	0.000	0.666	0.000	0.000	1.216	0.000	0.000
TRINITY_DN234386_c0_g1	0.000	0.000	0.000	0.000	0.000	0.000	0.000	0.000	0.252	0.000
TRINITY_DN234386_c0_g2	0.000	0.000	0.000	0.000	1.295	0.000	0.000	0.000	0.000	0.000
TRINITY_DN234387_c0_g1	0.000	0.000	0.000	0.000	0.000	0.000	0.000	0.000	0.000	0.000
TRINITY_DN234387_c1_g2	0.000	0.000	0.000	0.000	0.000	0.000	0.000	0.000	0.000	0.000
TRINITY_DN234388_c0_g1	0.000	0.000	0.000	0.000	0.000	0.000	0.000	0.000	0.320	0.000
TRINITY_DN234388_c1_g2	0.000	0.000	0.000	0.000	0.000	0.000	0.000	0.000	0.000	0.000
TRINITY_DN234388_c2_g1	0.000	0.000	0.000	0.000	0.000	0.000	0.000	0.000	0.167	0.000
TRINITY_DN234388_c3_g1	0.000	0.000	0.000	0.000	0.000	0.000	0.000	0.000	0.000	0.000
TRINITY_DN234389_c0_g1	0.000	0.000	1.949	0.000	0.000	0.000	0.000	0.000	0.000	0.000
TRINITY_DN23438_c0_g1	0.000	0.761	2.303	1.702	2.554	2.214	1.682	1.458	1.348	1.613
TRINITY_DN23438_c0_g3	0.000	0.000	0.000	0.000	0.218	0.603	0.000	0.828	0.706	0.000
TRINITY_DN23438_c1_g1	0.000	2.643	6.837	0.798	2.040	0.641	0.896	0.676	1.631	2.305
TRINITY_DN23438_c1_g2	0.000	0.799	2.626	1.693	2.308	2.410	1.391	2.119	1.870	2.882
TRINITY_DN23438_c2_g1	0.000	0.000	0.316	0.000	0.000	0.000	0.277	0.000	0.000	0.000
TRINITY_DN23438_c4_g1	0.000	1.126	0.027	0.133	0.000	0.000	0.659	0.000	0.000	0.000
TRINITY_DN234390_c0_g1	0.000	0.000	0.000	0.000	0.000	0.000	0.000	0.000	0.000	0.000
TRINITY_DN234391_c0_g1	0.000	0.000	0.000	0.000	0.143	0.000	0.000	0.000	0.000	0.000
TRINITY_DN234391_c1_g1	0.000	0.000	0.000	0.479	0.000	0.000	0.000	0.000	0.578	0.000
TRINITY_DN234391_c2_g1	0.000	0.000	0.000	0.709	0.000	0.000	0.000	0.000	0.000	0.000
TRINITY_DN234392_c0_g1	0.000	0.000	0.000	0.000	0.000	0.000	0.000	0.000	0.000	0.000
TRINITY_DN234393_c0_g1	0.000	0.000	0.000	0.000	0.000	0.000	0.000	0.000	0.370	0.000
TRINITY_DN234394_c0_g1	0.000	0.000	0.000	0.000	0.000	0.000	0.000	0.000	0.000	0.000
TRINITY_DN234394_c0_g2	0.000	0.000	0.000	0.000	0.000	0.000	0.000	0.000	0.000	0.000
TRINITY_DN234394_c1_g1	0.000	0.000	0.000	0.000	0.000	0.000	1.293	0.000	0.158	0.000
TRINITY_DN234394_c7_g1	0.000	0.000	0.000	0.000	0.000	0.000	0.000	0.000	0.000	0.000
TRINITY_DN234395_c0_g1	0.000	0.000	0.000	0.000	0.000	1.573	0.000	0.000	0.000	0.000
TRINITY_DN234396_c0_g1	0.000	0.000	0.000	0.000	0.829	0.000	3.853	0.000	2.720	0.000
TRINITY_DN234397_c0_g1	0.000	0.000	0.000	0.000	0.000	0.000	0.000	0.000	0.000	0.000
TRINITY_DN234398_c1_g1	0.000	0.000	0.000	0.530	0.000	0.000	0.000	0.000	0.000	0.000
TRINITY_DN234399_c0_g1	0.000	0.000	0.000	0.000	0.000	0.000	0.000	0.000	0.261	0.000
TRINITY_DN23439_c0_g2	0.000	0.000	0.000	0.000	0.000	0.000	0.000	0.000	0.000	0.000
TRINITY_DN23439_c1_g1	0.000	0.000	0.537	0.293	0.299	0.409	0.000	0.000	0.000	0.000
TRINITY_DN23439_c1_g2	0.000	0.000	0.000	0.547	0.000	0.000	0.000	0.519	0.248	0.000
TRINITY_DN23439_c3_g1	0.000	0.490	0.959	0.348	2.126	0.000	1.715	0.000	0.314	3.524
TRINITY_DN23439_c5_g1	0.000	0.000	0.000	0.000	0.000	0.000	0.000	0.000	0.376	0.000
TRINITY_DN23439_c6_g1	0.000	0.000	0.000	0.000	2.616	0.000	0.000	0.000	0.000	0.000
TRINITY_DN23439_c7_g1	0.000	0.000	0.000	0.564	0.000	0.000	0.000	0.000	0.000	0.000
TRINITY_DN2343_c0_g1	1.265	0.985	0.699	0.743	1.166	1.494	1.538	0.778	0.602	0.590
TRINITY_DN2343_c0_g2	0.000	0.000	0.000	0.000	0.000	0.000	0.000	0.000	0.000	0.000
TRINITY_DN2343_c10_g1	0.000	0.000	0.000	0.000	0.000	0.000	0.000	0.000	0.000	0.000
TRINITY_DN2343_c114_g1	0.000	0.000	0.000	0.000	0.000	0.000	0.000	0.000	0.000	0.000
TRINITY_DN2343_c11_g1	14.337	29.902	12.144	21.558	16.342	20.787	21.943	15.344	18.870	4.460
TRINITY_DN2343_c12_g2	0.000	0.000	0.000	0.000	0.000	0.000	0.000	0.000	0.000	0.000
TRINITY_DN2343_c152_g1	0.000	0.000	0.000	0.000	0.000	0.000	0.000	0.000	0.000	0.000
TRINITY_DN2343_c157_g1	0.000	0.000	0.000	0.000	0.000	0.000	0.000	0.000	0.000	0.000
TRINITY_DN2343_c15_g1	6.559	3.403	2.312	1.800	6.046	0.979	4.437	3.383	1.991	9.197
TRINITY_DN2343_c15_g2	4.070	0.000	0.215	0.188	0.766	0.000	0.000	1.412	0.000	0.000
TRINITY_DN2343_c15_g3	0.000	0.000	0.000	0.286	2.160	1.324	0.942	0.733	0.695	2.802
TRINITY_DN2343_c18_g1	0.000	0.000	0.000	0.000	0.000	0.000	0.000	4.988	0.000	0.000
TRINITY_DN2343_c19_g1	0.000	0.000	0.000	0.000	0.000	1.665	0.000	2.072	0.161	2.477
TRINITY_DN2343_c1_g1	6.435	19.699	13.739	12.733	20.972	18.308	15.074	14.810	9.600	15.102
TRINITY_DN2343_c22_g1	0.000	0.000	0.000	0.000	0.000	0.000	0.000	0.000	0.462	0.000
TRINITY_DN2343_c26_g1	0.000	0.000	1.348	1.979	1.264	0.000	0.000	0.000	0.292	0.000
TRINITY_DN2343_c2_g1	0.000	2.472	0.720	0.768	1.196	0.000	0.000	0.000	0.700	0.000
TRINITY_DN2343_c3_g3	2.772	1.924	5.424	0.522	5.695	2.789	0.746	3.524	0.836	0.863
TRINITY_DN2343_c49_g1	0.000	0.000	0.000	0.736	1.809	0.000	0.000	0.000	0.150	2.531
TRINITY_DN2343_c4_g1	3.523	3.382	3.057	2.793	4.199	3.240	5.550	6.028	4.372	8.914
TRINITY_DN2343_c58_g1	0.000	0.711	0.000	0.000	0.000	0.000	0.000	0.000	0.000	0.000
TRINITY_DN2343_c5_g1	3.210	9.066	11.271	0.602	0.567	13.484	7.442	11.542	13.583	13.506
TRINITY_DN2343_c6_g1	59.296	118.829	83.427	50.946	74.586	90.661	92.440	97.061	70.367	41.650
TRINITY_DN2343_c7_g1	3.284	7.019	9.270	4.603	7.274	8.828	5.074	4.558	4.042	1.142
TRINITY_DN2343_c8_g1	0.000	0.000	0.718	0.098	0.201	0.000	0.000	0.753	0.895	2.012
TRINITY_DN2343_c9_g1	0.000	0.000	0.703	0.000	0.000	0.000	0.000	0.000	0.000	0.000
TRINITY_DN234400_c0_g3	0.000	0.383	0.000	0.068	0.000	0.000	0.000	0.000	0.083	0.704
TRINITY_DN234400_c0_g4	0.000	0.000	2.193	0.000	0.000	0.000	0.000	0.000	0.363	0.000
TRINITY_DN234400_c1_g2	0.000	0.000	0.589	0.000	0.000	0.000	0.000	0.000	0.000	0.000
TRINITY_DN234401_c0_g1	0.000	0.000	0.000	1.146	1.587	1.100	1.889	0.000	0.232	0.000
TRINITY_DN234401_c1_g1	0.000	0.000	0.000	0.000	0.000	0.000	0.000	0.000	0.430	0.000
TRINITY_DN234402_c0_g1	0.000	0.000	0.000	0.000	0.000	0.000	0.000	0.000	0.492	0.000
TRINITY_DN234403_c0_g1	0.000	0.655	0.274	0.545	0.723	0.626	0.384	0.301	0.548	2.404
TRINITY_DN234403_c0_g2	0.000	0.000	0.000	0.000	0.000	0.000	0.000	0.000	0.000	0.000
TRINITY_DN234403_c1_g1	0.000	0.000	0.596	0.000	0.000	0.000	0.000	0.000	0.193	0.000
TRINITY_DN234403_c2_g1	0.000	0.000	0.477	0.000	0.263	0.000	0.000	0.000	0.155	0.000
TRINITY_DN234404_c0_g1	0.000	0.000	0.000	0.662	0.000	0.000	0.000	0.624	0.000	0.000
TRINITY_DN234404_c1_g1	0.000	0.000	1.188	0.000	0.219	0.000	0.000	0.000	0.000	0.000
TRINITY_DN234404_c2_g1	0.000	0.000	0.000	0.424	0.000	0.000	0.751	1.150	0.635	0.000
TRINITY_DN234405_c0_g1	0.000	0.000	0.000	0.275	1.408	0.000	0.000	0.000	0.498	0.000
TRINITY_DN234409_c0_g1	2.779	2.117	2.308	1.867	1.527	0.113	1.257	0.969	1.333	1.297
TRINITY_DN23440_c0_g1	0.000	0.000	0.209	0.000	0.000	0.000	0.000	0.000	0.713	0.000
TRINITY_DN23440_c15_g1	0.000	0.000	0.000	0.000	0.000	0.000	0.000	0.000	0.000	0.000
TRINITY_DN23440_c18_g1	0.000	0.000	0.000	0.000	0.000	0.000	0.000	0.000	0.000	0.000
TRINITY_DN23440_c1_g1	0.000	0.000	0.000	0.000	0.644	4.694	0.000	0.000	0.623	0.000
TRINITY_DN23440_c1_g2	0.000	0.000	6.287	2.015	0.000	2.428	4.137	3.272	1.176	0.000
TRINITY_DN23440_c20_g1	0.000	0.000	2.789	0.000	0.000	0.016	0.000	0.000	0.000	0.000
TRINITY_DN23440_c2_g1	0.000	0.000	1.821	0.000	0.000	0.000	0.000	0.000	0.000	0.000
TRINITY_DN23440_c3_g2	0.000	0.000	4.878	3.149	5.516	2.519	12.809	0.000	3.070	0.000
TRINITY_DN23440_c5_g1	0.000	0.000	0.000	0.000	0.000	0.733	0.000	0.000	0.000	0.000
TRINITY_DN23440_c8_g1	0.000	0.000	0.000	0.000	0.000	0.000	0.000	0.000	0.000	0.000
TRINITY_DN23440_c9_g1	0.000	0.000	0.000	0.000	0.000	0.000	0.000	0.000	0.682	0.000
TRINITY_DN234410_c0_g1	0.000	0.000	1.024	0.000	0.000	0.000	0.000	0.000	0.000	0.000
TRINITY_DN234410_c1_g1	0.000	0.000	0.000	0.000	0.000	0.000	0.000	0.000	0.000	0.000
TRINITY_DN234410_c2_g1	0.000	0.000	3.792	0.000	0.000	0.000	0.000	0.000	0.000	0.000
TRINITY_DN234411_c1_g1	0.000	0.000	0.000	0.310	0.000	0.000	0.000	0.000	0.187	0.000
TRINITY_DN234411_c2_g1	0.000	0.000	0.000	0.000	0.000	0.000	0.000	0.000	0.000	0.000
TRINITY_DN234413_c0_g1	0.000	0.000	0.000	0.000	0.000	0.000	0.000	0.000	0.536	0.000
TRINITY_DN234416_c0_g1	0.000	0.000	0.000	0.000	0.000	0.000	0.000	0.000	0.804	0.000
TRINITY_DN234416_c1_g1	0.000	0.000	0.000	0.865	0.911	0.000	0.000	0.000	0.000	0.000
TRINITY_DN234416_c2_g1	0.000	0.000	0.000	0.977	0.511	0.000	0.000	0.000	0.000	5.005
TRINITY_DN234416_c7_g1	0.000	0.000	0.000	0.000	0.000	0.000	0.000	0.000	0.000	0.000
TRINITY_DN234416_c9_g1	0.000	0.000	0.000	0.000	0.000	0.000	0.000	0.000	0.000	0.000
TRINITY_DN234417_c0_g1	0.000	0.000	0.000	0.000	0.000	0.000	0.000	3.609	0.000	0.000
TRINITY_DN234417_c0_g2	0.000	0.000	1.506	0.000	0.000	0.000	0.000	0.000	0.677	0.000
TRINITY_DN234417_c1_g1	0.000	0.000	0.000	0.865	0.000	0.000	0.000	0.000	0.000	0.000
TRINITY_DN234417_c3_g2	0.000	0.000	0.000	1.876	0.000	0.000	0.000	0.000	0.000	0.000
TRINITY_DN234417_c3_g3	0.000	0.000	0.000	0.000	0.000	0.000	0.000	0.000	0.225	0.000
TRINITY_DN234417_c5_g1	0.000	0.000	0.000	0.000	0.000	0.000	0.000	0.000	0.000	0.000
TRINITY_DN234418_c0_g1	0.000	0.000	0.000	0.000	0.000	0.000	0.000	0.000	0.000	0.000
TRINITY_DN234418_c2_g1	1.466	0.186	0.121	0.530	0.272	0.183	0.000	0.257	0.202	0.000
TRINITY_DN234418_c3_g1	0.000	0.000	0.000	0.000	0.000	0.000	0.312	0.000	0.000	0.000
TRINITY_DN234418_c4_g1	0.000	0.000	0.000	0.000	0.000	0.000	0.000	1.210	0.000	0.000
TRINITY_DN234419_c0_g1	1.895	0.241	0.314	0.086	0.000	0.308	0.000	0.000	0.114	3.535
TRINITY_DN234419_c0_g2	0.000	0.000	0.000	0.000	0.000	0.000	0.000	0.000	0.540	0.000
TRINITY_DN234419_c2_g1	0.000	0.000	6.796	0.000	0.000	0.000	0.000	0.000	0.562	0.000
TRINITY_DN234419_c3_g1	0.000	0.000	0.000	0.000	0.000	0.000	0.000	0.000	0.000	0.000
TRINITY_DN234419_c5_g1	0.000	0.000	0.000	0.000	0.000	0.000	0.000	0.000	0.000	0.000
TRINITY_DN23441_c0_g1	2.235	0.908	2.102	0.925	0.701	3.967	0.646	0.824	2.472	0.213
TRINITY_DN23441_c0_g2	0.000	0.000	0.000	0.000	0.510	1.316	0.000	0.000	0.259	0.000
TRINITY_DN23441_c0_g3	2.509	6.999	7.086	4.454	6.541	3.826	8.365	6.664	10.739	6.156
TRINITY_DN23441_c0_g4	1.169	3.988	2.264	1.753	1.563	0.934	0.872	1.371	2.207	2.735
TRINITY_DN23441_c1_g1	0.000	0.000	0.000	1.395	0.000	1.998	0.000	0.000	0.853	0.000
TRINITY_DN23441_c4_g1	0.000	0.000	0.000	0.089	0.000	0.246	0.000	0.000	0.000	0.000
TRINITY_DN234421_c0_g1	0.000	0.000	0.380	0.311	0.000	0.000	0.512	0.000	0.126	0.000
TRINITY_DN234422_c0_g1	0.000	0.000	0.000	0.000	0.000	0.000	0.000	0.000	0.000	0.000
TRINITY_DN234423_c0_g2	0.000	0.000	0.000	0.000	0.000	0.000	0.000	0.000	0.000	0.000
TRINITY_DN234424_c0_g1	0.000	0.000	0.000	0.000	0.000	0.000	0.000	0.000	0.434	0.000
TRINITY_DN234425_c0_g1	0.000	0.000	0.000	0.000	0.000	0.000	0.000	2.642	0.000	0.000
TRINITY_DN234425_c0_g2	0.000	0.000	0.000	0.000	0.000	0.000	0.000	0.000	0.000	0.000
TRINITY_DN234427_c0_g1	0.000	0.000	0.000	0.000	0.000	0.000	0.000	0.000	1.096	0.000
TRINITY_DN234428_c0_g1	0.000	0.000	0.000	0.000	0.000	0.000	0.000	0.000	0.000	0.000
TRINITY_DN234429_c0_g1	0.000	2.754	0.550	0.453	1.625	0.627	0.745	0.583	0.920	2.332
TRINITY_DN234429_c0_g3	0.000	0.000	0.000	0.000	0.000	0.000	0.000	0.000	0.000	0.000
TRINITY_DN234429_c0_g4	0.000	0.000	0.000	0.000	0.000	0.000	0.000	0.000	0.000	0.000
TRINITY_DN234429_c4_g1	0.000	0.000	0.000	0.000	0.000	0.000	0.000	0.000	0.000	0.000
TRINITY_DN234429_c5_g1	0.000	0.000	0.000	0.175	0.000	0.492	0.000	0.000	0.269	0.000
TRINITY_DN234429_c6_g1	0.000	0.000	0.000	0.000	0.000	0.000	0.000	0.000	0.000	0.000
TRINITY_DN23442_c0_g1	0.000	0.000	0.000	0.000	0.000	0.727	0.000	0.000	0.456	0.000
TRINITY_DN234431_c0_g1	0.000	0.000	0.000	0.000	0.000	0.000	0.000	0.000	0.000	0.000
TRINITY_DN234432_c0_g1	0.000	0.000	0.000	0.000	0.000	0.000	0.000	0.000	0.000	0.000
TRINITY_DN234433_c10_g1	0.000	0.000	1.314	0.000	0.000	0.000	0.000	0.000	0.000	0.000
TRINITY_DN234433_c1_g1	0.000	0.000	0.000	0.000	0.000	0.420	0.000	0.000	0.000	0.000
TRINITY_DN234433_c2_g1	0.000	0.919	0.000	0.324	0.666	0.000	0.000	0.000	0.000	0.000
TRINITY_DN234433_c3_g1	0.000	0.000	0.000	0.000	0.000	0.000	0.000	0.000	0.000	0.000
TRINITY_DN234433_c4_g1	0.000	0.239	0.000	0.255	0.523	0.000	0.420	0.000	0.362	0.000
TRINITY_DN234433_c7_g1	0.000	1.812	0.000	0.000	0.328	0.000	0.000	0.000	0.386	0.000
TRINITY_DN234433_c8_g1	0.000	0.000	0.000	0.730	0.000	0.000	0.000	5.646	0.000	0.000
TRINITY_DN234434_c0_g1	0.000	0.000	0.390	0.603	0.658	1.381	0.704	0.547	0.304	0.000
TRINITY_DN234434_c0_g2	0.000	0.000	0.456	0.246	0.000	0.000	0.000	0.000	0.000	0.000
TRINITY_DN234435_c0_g1	0.000	0.000	0.000	0.000	0.000	0.000	0.000	0.000	0.000	0.000
TRINITY_DN234436_c0_g1	0.000	0.000	0.000	0.262	0.000	0.000	0.000	0.000	0.315	0.000
TRINITY_DN234436_c1_g1	0.000	2.565	0.000	0.000	0.000	0.000	0.000	0.000	0.000	0.000
TRINITY_DN234436_c2_g1	0.000	0.000	0.190	0.000	0.213	0.000	0.000	0.000	0.126	0.000
TRINITY_DN234436_c3_g1	0.000	0.000	0.000	0.000	0.000	0.000	0.000	0.000	0.000	0.000
TRINITY_DN234437_c0_g2	0.000	0.000	0.000	0.268	0.000	0.000	0.000	0.000	0.000	0.000
TRINITY_DN234437_c1_g1	0.000	0.000	0.000	0.000	0.000	0.000	0.000	0.000	0.331	0.000
TRINITY_DN234437_c3_g1	0.000	0.494	0.000	0.000	0.536	0.000	0.000	0.000	0.238	3.553
TRINITY_DN234437_c6_g1	0.000	0.000	0.000	0.000	0.000	0.000	0.000	0.000	0.000	0.000
TRINITY_DN234439_c0_g1	0.000	0.000	0.000	0.000	0.000	1.111	1.908	0.000	0.000	0.000
TRINITY_DN23443_c0_g1	0.000	0.000	0.000	0.000	0.000	2.539	0.000	0.000	0.541	0.000
TRINITY_DN23443_c0_g3	0.000	0.000	0.000	0.000	0.000	0.000	0.000	0.000	0.000	0.000
TRINITY_DN23443_c1_g1	0.000	0.000	0.000	1.729	0.000	0.000	0.000	0.000	0.000	0.000
TRINITY_DN23443_c2_g1	0.000	0.000	0.000	0.000	0.000	0.000	0.000	0.000	0.000	0.000
TRINITY_DN23443_c2_g2	0.000	0.000	0.000	0.000	0.000	0.000	0.000	0.000	0.000	0.000
TRINITY_DN23443_c3_g1	0.000	0.000	0.000	0.801	0.000	2.305	3.911	0.000	0.490	0.000
TRINITY_DN23443_c7_g1	0.000	0.000	0.000	3.345	0.000	0.000	0.000	0.000	0.512	0.000
TRINITY_DN234440_c0_g1	0.000	0.000	0.000	0.000	0.000	0.000	0.000	0.000	0.000	0.000
TRINITY_DN234440_c3_g1	0.000	0.000	3.464	0.000	0.000	0.000	0.000	0.000	0.000	0.000
TRINITY_DN234440_c5_g1	0.000	0.000	0.000	0.000	0.000	0.000	7.564	0.000	0.000	0.000
TRINITY_DN234441_c0_g1	0.000	0.000	0.000	0.000	0.000	0.000	0.000	0.000	0.000	0.000
TRINITY_DN234442_c0_g1	0.000	0.366	0.000	0.000	0.000	0.000	0.000	0.000	0.000	0.000
TRINITY_DN234443_c0_g1	0.000	0.462	0.000	0.082	0.169	0.000	1.203	0.000	0.000	0.000
TRINITY_DN234443_c0_g2	0.000	0.000	1.880	0.000	0.000	0.000	0.047	0.000	0.552	0.000
TRINITY_DN234444_c0_g1	0.000	0.000	0.000	0.000	0.701	1.926	0.000	2.582	0.000	0.000
TRINITY_DN234444_c1_g1	0.000	0.000	0.000	0.000	0.000	0.000	0.000	0.000	0.567	0.000
TRINITY_DN234445_c0_g1	0.000	1.004	0.328	0.178	0.000	0.000	0.000	0.000	0.107	0.000
TRINITY_DN234445_c1_g1	0.000	0.000	0.000	0.000	0.433	0.000	0.000	0.000	0.000	0.000
TRINITY_DN234447_c0_g1	0.000	0.000	0.000	0.674	0.000	0.000	0.000	0.000	0.000	0.000
TRINITY_DN234448_c0_g1	0.000	1.072	0.861	0.000	0.000	0.000	0.000	0.883	0.135	0.000
TRINITY_DN234448_c1_g3	0.000	0.000	0.000	1.282	0.671	0.000	0.000	0.000	0.785	0.000
TRINITY_DN234448_c1_g4	0.000	0.481	0.000	0.540	0.000	0.000	0.000	0.000	0.000	0.000
TRINITY_DN234448_c2_g1	0.000	2.231	0.732	0.390	0.000	0.000	1.928	0.000	0.992	0.000
TRINITY_DN234449_c0_g1	0.000	0.000	0.000	0.000	0.000	0.000	0.000	0.000	0.000	0.000
TRINITY_DN234449_c3_g1	0.000	0.000	0.000	0.000	0.000	0.000	0.000	0.000	0.000	0.000
TRINITY_DN23444_c0_g1	0.000	0.000	0.000	0.000	0.000	0.000	0.000	0.000	0.000	0.000
TRINITY_DN23444_c0_g2	0.000	0.000	0.000	0.000	0.293	0.000	0.000	0.000	0.000	0.000
TRINITY_DN234451_c0_g1	0.000	0.000	0.000	2.075	0.000	0.000	0.000	0.000	0.847	0.000
TRINITY_DN234452_c0_g1	0.000	0.000	0.000	0.674	0.000	0.000	0.000	0.000	0.204	0.000
TRINITY_DN234454_c0_g1	0.000	0.000	5.058	2.124	1.166	2.714	5.161	1.688	3.053	2.764
TRINITY_DN234454_c1_g1	0.000	6.292	1.358	0.000	0.000	0.000	0.000	0.000	0.000	0.000
TRINITY_DN234454_c1_g2	0.000	0.000	0.000	0.000	0.600	0.000	0.000	0.000	0.000	0.000
TRINITY_DN234454_c2_g1	0.000	0.000	0.000	0.000	0.000	0.000	0.000	0.000	0.000	0.000
TRINITY_DN234454_c3_g1	0.000	0.000	0.401	0.000	0.193	0.000	0.000	0.706	0.452	0.000
TRINITY_DN234454_c3_g2	0.000	0.000	0.000	0.000	0.000	0.000	0.000	0.000	0.000	0.000
TRINITY_DN234454_c5_g1	0.000	0.000	0.000	0.805	0.836	0.000	0.000	0.000	0.490	0.000
TRINITY_DN234455_c1_g1	0.000	0.000	0.000	0.000	1.218	0.000	0.000	0.000	0.000	0.000
TRINITY_DN234456_c0_g1	0.000	0.000	0.000	0.000	0.815	4.448	0.000	0.000	0.000	0.000
TRINITY_DN234457_c0_g1	0.000	0.000	0.000	0.000	0.000	0.000	0.000	0.000	0.000	0.000
TRINITY_DN234458_c0_g1	0.000	0.000	0.000	0.000	0.000	0.000	0.000	0.000	0.000	0.000
TRINITY_DN234458_c1_g1	0.000	0.000	0.000	0.000	0.000	0.000	0.000	0.000	0.000	0.000
TRINITY_DN234458_c2_g1	0.000	0.000	0.000	0.000	0.000	0.000	0.000	0.000	0.000	0.000
TRINITY_DN23445_c0_g1	0.000	0.000	3.039	0.000	0.515	1.247	0.000	0.000	0.154	0.000
TRINITY_DN23445_c0_g2	0.000	0.000	0.000	0.000	0.000	0.000	0.000	0.000	0.000	0.000
TRINITY_DN23445_c0_g3	0.000	0.000	0.000	0.000	0.000	2.120	0.000	0.000	0.000	0.000
TRINITY_DN23445_c3_g1	0.000	0.000	0.000	0.000	0.000	0.000	0.000	0.000	0.000	0.000
TRINITY_DN234460_c0_g1	0.000	0.000	0.000	1.319	0.270	2.249	0.000	0.000	0.000	0.000
TRINITY_DN234461_c0_g1	0.000	0.000	0.000	0.000	0.000	0.000	0.000	0.000	0.000	0.000
TRINITY_DN234461_c0_g2	0.000	0.000	0.828	0.000	0.000	0.000	0.000	0.000	0.135	0.000
TRINITY_DN234461_c1_g1	0.000	0.000	0.000	0.000	0.127	0.000	0.000	0.000	0.075	0.000
TRINITY_DN234461_c2_g1	0.000	0.000	0.000	0.000	0.000	0.000	0.000	0.000	0.000	0.000
TRINITY_DN234461_c3_g1	0.000	0.000	0.000	0.000	0.000	0.000	0.000	0.000	0.410	0.000
TRINITY_DN234461_c5_g1	0.000	1.127	0.000	0.000	0.000	0.000	0.000	0.000	0.720	0.000
TRINITY_DN234461_c6_g1	0.000	0.000	0.000	0.000	0.000	0.000	0.000	0.000	0.000	0.000
TRINITY_DN234462_c0_g2	0.000	0.547	0.000	0.000	0.000	0.000	0.000	0.000	0.000	0.000
TRINITY_DN234462_c0_g3	0.000	0.000	0.000	0.000	0.000	0.000	0.000	0.000	0.000	0.000
TRINITY_DN234463_c0_g1	0.000	0.000	0.000	0.000	0.000	1.697	0.000	0.000	0.000	0.000
TRINITY_DN234463_c1_g1	0.000	0.000	0.000	0.000	0.000	0.000	0.000	0.000	0.000	0.000
TRINITY_DN234464_c0_g1	0.000	4.978	0.000	1.155	0.659	1.661	0.000	0.000	0.000	0.000
TRINITY_DN234465_c0_g1	0.000	0.000	0.000	0.000	0.288	0.000	0.000	0.000	0.170	0.000
TRINITY_DN234466_c0_g1	0.000	0.000	0.000	0.000	0.000	0.000	0.000	0.000	0.000	0.000
TRINITY_DN234466_c1_g1	0.000	0.000	0.000	0.000	0.000	0.000	0.000	0.000	0.000	0.000
TRINITY_DN234467_c0_g1	0.000	0.000	8.719	0.670	0.000	1.926	0.000	2.582	0.000	0.000
TRINITY_DN234468_c0_g1	0.000	0.000	0.984	0.183	0.283	1.650	0.879	0.576	0.441	0.000
TRINITY_DN234468_c0_g2	0.000	0.000	0.000	0.000	0.000	0.000	0.000	0.000	0.000	0.000
TRINITY_DN234468_c0_g3	0.000	0.000	0.439	0.224	0.325	0.000	0.434	0.000	0.176	1.806
TRINITY_DN234468_c1_g1	0.000	0.000	0.000	0.000	0.000	0.000	0.000	0.000	0.000	0.000
TRINITY_DN234469_c0_g1	0.000	0.000	0.000	0.760	0.000	0.000	0.000	0.000	0.465	0.000
TRINITY_DN234469_c1_g1	0.000	0.000	1.246	0.000	0.000	0.000	0.000	0.000	0.000	0.000
TRINITY_DN23446_c0_g1	4.335	0.479	1.998	1.549	1.616	0.000	1.151	0.828	1.423	0.000
TRINITY_DN23446_c0_g2	0.000	1.940	2.337	1.695	2.063	0.724	0.000	0.000	0.345	2.600
TRINITY_DN234470_c1_g1	0.000	0.000	1.641	0.000	0.000	0.000	0.000	0.000	0.535	0.000
TRINITY_DN234472_c0_g1	0.000	0.000	0.000	0.000	0.000	0.000	0.000	0.000	0.000	0.000
TRINITY_DN234472_c0_g2	0.000	0.961	0.000	0.000	0.000	0.000	0.000	0.000	0.103	0.000
TRINITY_DN234472_c0_g3	0.000	0.000	0.000	0.000	0.000	0.000	0.000	0.000	0.000	0.000
TRINITY_DN234472_c1_g2	0.000	0.000	0.000	0.000	0.000	0.000	0.000	0.000	0.000	0.000
TRINITY_DN234475_c1_g1	0.000	0.000	0.000	0.000	0.000	0.000	0.000	0.000	0.000	0.000
TRINITY_DN234476_c0_g1	0.000	1.427	0.937	0.000	0.000	0.000	0.000	0.000	0.000	0.000
TRINITY_DN234476_c1_g1	0.000	0.423	0.000	0.000	0.153	0.000	0.000	0.000	0.000	0.000
TRINITY_DN234477_c0_g1	0.000	0.000	0.000	0.000	0.000	0.000	0.000	0.000	0.000	0.000
TRINITY_DN234477_c4_g1	0.000	0.000	1.529	0.000	0.866	0.000	0.000	9.555	1.509	0.000
TRINITY_DN234478_c0_g1	0.000	2.191	0.000	0.000	0.000	1.465	0.000	0.000	0.000	0.000
TRINITY_DN234478_c0_g2	0.000	0.000	0.242	0.000	0.135	0.000	0.000	0.000	0.080	0.000
TRINITY_DN234478_c1_g1	0.000	0.000	0.000	0.000	0.000	0.000	0.000	0.000	0.000	0.000
TRINITY_DN234479_c0_g1	0.000	0.000	0.000	0.000	0.000	0.000	4.481	0.000	0.000	0.000
TRINITY_DN23447_c0_g1	0.000	0.000	2.124	1.708	0.000	3.276	5.628	0.000	1.739	0.000
TRINITY_DN23447_c2_g2	0.000	0.000	0.000	0.000	0.000	0.000	0.000	0.000	0.498	0.000
TRINITY_DN23447_c3_g2	0.000	0.000	0.000	0.000	0.000	0.000	0.000	0.000	0.000	0.000
TRINITY_DN234481_c2_g1	0.000	0.000	0.987	0.000	0.000	0.000	0.000	0.000	0.000	0.000
TRINITY_DN234481_c3_g1	0.000	0.000	0.763	1.428	0.292	0.000	0.000	1.072	0.861	0.000
TRINITY_DN234481_c4_g1	0.000	0.000	0.000	0.000	0.000	0.000	0.000	0.000	0.000	0.000
TRINITY_DN234482_c0_g1	0.000	1.649	0.000	0.000	0.600	0.000	0.000	0.000	0.000	0.000
TRINITY_DN234483_c0_g1	0.000	0.000	0.000	0.000	0.000	0.000	0.000	0.000	0.000	0.000
TRINITY_DN234483_c1_g1	0.000	0.000	0.000	0.768	0.000	0.000	0.000	0.000	0.233	0.000
TRINITY_DN234484_c0_g1	0.000	2.321	0.000	0.273	0.279	0.000	0.000	0.000	0.000	0.000
TRINITY_DN234484_c0_g2	0.000	0.000	0.278	0.000	0.157	0.000	0.000	0.000	0.000	0.000
TRINITY_DN234484_c0_g3	0.000	0.000	1.314	0.000	0.483	0.000	0.000	0.000	0.000	0.000
TRINITY_DN234484_c1_g1	0.000	0.000	0.000	0.000	1.367	0.954	0.000	0.000	0.603	0.000
TRINITY_DN234484_c2_g2	0.000	0.000	0.630	0.000	0.000	0.000	0.000	0.000	0.815	0.000
TRINITY_DN234484_c3_g1	0.000	0.000	0.000	0.000	0.000	0.000	0.000	0.000	0.000	0.000
TRINITY_DN234484_c5_g1	0.000	0.000	0.586	0.000	0.000	0.000	0.000	0.000	0.000	0.000
TRINITY_DN234484_c6_g1	0.000	0.000	1.598	0.857	1.804	0.000	0.000	0.000	0.000	0.000
TRINITY_DN234484_c8_g1	0.000	0.000	1.732	0.000	0.000	0.000	0.000	0.000	0.000	0.000
TRINITY_DN234484_c9_g1	0.000	0.000	0.000	0.000	0.000	0.000	0.000	0.000	0.410	0.000
TRINITY_DN234485_c0_g1	0.000	0.000	0.000	0.000	0.000	0.000	0.000	0.000	0.572	0.000
TRINITY_DN234486_c0_g1	0.000	0.000	0.000	0.000	0.815	0.000	0.000	0.000	0.000	0.000
TRINITY_DN234486_c1_g1	0.000	0.000	0.000	0.754	0.000	0.000	0.000	0.000	2.311	0.000
TRINITY_DN234487_c0_g1	0.000	0.000	0.000	0.000	0.000	0.000	0.000	0.000	0.000	0.000
TRINITY_DN234488_c0_g1	0.000	0.000	0.000	0.000	0.000	0.000	0.000	0.000	0.000	0.000
TRINITY_DN234488_c0_g2	0.000	0.000	0.000	0.000	0.439	0.000	0.000	3.202	0.000	0.000
TRINITY_DN234488_c2_g1	0.000	0.000	0.000	0.000	0.000	0.000	0.000	0.000	0.000	0.000
TRINITY_DN234488_c3_g1	0.000	0.000	0.000	0.000	0.507	0.000	0.000	0.000	0.000	0.000
TRINITY_DN234489_c0_g1	0.000	0.000	1.846	0.248	0.000	0.705	0.000	0.000	0.000	0.000
TRINITY_DN23448_c0_g2	0.000	0.000	1.732	0.000	0.000	0.000	0.000	0.000	0.000	0.000
TRINITY_DN23448_c0_g4	0.000	1.167	0.000	0.830	1.825	2.299	0.000	0.000	0.251	0.000
TRINITY_DN23448_c0_g5	0.000	0.000	1.282	1.029	0.000	0.000	0.000	0.000	0.000	0.000
TRINITY_DN23448_c0_g6	0.000	0.000	0.340	0.000	0.188	0.000	0.909	0.000	0.333	1.871
TRINITY_DN23448_c1_g1	0.000	0.464	0.000	0.000	0.000	0.000	0.000	0.000	0.000	0.000
TRINITY_DN234490_c0_g1	0.000	0.000	0.000	0.000	0.000	0.000	0.000	0.000	0.000	0.000
TRINITY_DN234493_c0_g1	0.000	0.000	0.000	0.000	0.000	0.000	0.000	0.000	0.000	0.000
TRINITY_DN234493_c1_g1	0.000	0.000	0.899	0.000	0.000	0.000	0.000	0.000	0.000	0.000
TRINITY_DN234493_c2_g1	0.000	1.546	0.000	0.475	1.042	1.360	0.000	0.000	0.435	0.000
TRINITY_DN234493_c3_g1	0.000	0.000	0.000	0.000	0.000	0.000	0.000	0.000	0.000	0.000
TRINITY_DN234493_c5_g1	0.000	1.060	0.000	0.000	0.769	0.000	0.000	1.402	0.225	0.000
TRINITY_DN234494_c0_g1	0.000	0.000	0.000	0.000	0.000	0.000	0.000	0.000	0.074	0.000
TRINITY_DN234494_c1_g1	0.000	0.000	0.000	0.000	0.000	0.000	0.000	0.000	0.000	0.000
TRINITY_DN234494_c2_g1	0.000	0.000	0.000	0.000	0.000	0.000	0.000	0.000	0.000	0.000
TRINITY_DN234494_c2_g2	0.000	0.000	0.000	0.457	1.372	0.000	0.000	0.000	0.000	0.000
TRINITY_DN234495_c0_g1	0.000	0.000	0.000	0.000	0.000	0.000	0.000	0.000	0.546	0.000
TRINITY_DN234495_c0_g3	0.000	0.000	0.000	0.000	0.000	0.000	0.000	0.000	0.000	0.000
TRINITY_DN234495_c0_g4	0.000	0.000	0.000	0.000	0.000	0.000	0.000	0.000	0.000	7.231
TRINITY_DN234495_c3_g1	0.000	0.000	0.000	0.000	0.478	2.651	0.000	1.753	0.141	0.000
TRINITY_DN234495_c4_g1	0.000	0.000	0.000	0.000	0.000	0.000	0.000	0.000	0.000	0.000
TRINITY_DN234495_c5_g1	0.000	0.000	3.855	1.384	0.000	0.000	0.000	0.000	0.000	0.000
TRINITY_DN234495_c6_g1	0.000	0.000	0.000	0.000	0.000	0.000	0.000	0.000	0.000	0.000
TRINITY_DN234496_c11_g1	0.000	0.000	0.000	0.895	0.000	0.000	0.000	0.000	0.000	0.000
TRINITY_DN234496_c12_g1	0.000	0.000	0.000	0.607	0.635	0.000	0.000	0.000	0.741	0.000
TRINITY_DN234496_c14_g1	0.000	0.000	0.000	0.000	0.000	0.000	0.000	0.000	0.000	0.000
TRINITY_DN234496_c1_g1	0.000	0.000	0.307	0.156	0.689	0.259	0.577	0.000	0.069	0.405
TRINITY_DN234496_c4_g1	0.000	0.000	0.906	0.279	0.000	0.000	0.000	0.000	0.336	0.000
TRINITY_DN234496_c5_g2	0.000	0.000	1.791	0.000	1.495	0.000	0.000	0.000	1.167	0.000
TRINITY_DN234496_c7_g1	0.000	0.000	0.000	0.000	0.371	0.801	0.577	0.000	0.000	0.000
TRINITY_DN234496_c8_g1	0.000	0.000	0.000	0.000	0.000	0.942	0.000	0.000	0.741	0.000
TRINITY_DN234497_c0_g1	0.000	0.000	1.935	0.587	0.000	0.981	0.000	0.000	0.071	0.000
TRINITY_DN234498_c0_g1	0.000	0.000	0.000	0.322	0.493	0.904	0.000	0.000	0.097	0.000
TRINITY_DN234498_c1_g1	0.000	0.000	0.470	0.000	0.655	0.357	0.000	0.000	0.078	0.000
TRINITY_DN234498_c3_g1	0.000	0.000	0.000	0.000	0.515	0.000	0.000	0.000	0.085	0.000
TRINITY_DN234498_c5_g1	0.000	0.000	0.000	0.000	0.000	0.000	0.000	0.000	0.000	0.000
TRINITY_DN234499_c0_g1	23.200	0.000	0.000	0.000	2.145	0.000	0.000	0.000	0.314	0.000
TRINITY_DN23449_c0_g2	0.000	1.547	0.937	1.017	1.376	0.805	1.077	0.602	1.008	0.000
TRINITY_DN23449_c0_g3	0.000	0.000	0.000	0.000	0.103	0.684	0.000	0.819	0.000	0.000
TRINITY_DN23449_c0_g4	0.000	0.000	0.000	0.000	0.000	0.000	0.000	0.082	0.000	0.000
TRINITY_DN23449_c1_g1	0.565	0.000	1.421	0.379	1.641	1.528	0.749	0.199	0.512	0.528
TRINITY_DN23449_c1_g2	0.000	0.000	0.000	0.000	0.000	0.000	0.000	0.000	0.000	0.000
TRINITY_DN23449_c4_g1	0.000	0.000	0.272	0.891	0.151	2.493	0.000	1.684	0.269	0.000
TRINITY_DN23449_c5_g1	0.000	0.000	0.000	0.097	0.000	0.000	0.000	0.000	0.000	0.000
TRINITY_DN23449_c7_g1	0.000	0.000	0.249	0.000	0.000	0.000	0.000	0.000	0.164	0.000
TRINITY_DN2344_c0_g1	0.000	2.259	0.890	0.543	2.531	1.191	4.141	0.615	2.279	0.000
TRINITY_DN2344_c0_g2	0.000	7.769	6.353	4.569	4.605	3.222	2.632	3.838	4.453	2.434
TRINITY_DN2344_c1_g1	2.347	0.000	0.196	0.176	0.370	0.000	0.000	0.000	0.582	1.003
TRINITY_DN234500_c0_g1	0.000	0.000	0.000	1.173	0.000	0.000	0.000	0.000	0.000	0.000
TRINITY_DN234500_c0_g2	0.000	0.000	0.000	0.000	0.000	0.000	0.000	0.000	0.000	0.000
TRINITY_DN234501_c0_g1	0.000	0.000	1.005	0.000	0.000	0.000	0.000	0.000	0.000	0.000
TRINITY_DN234502_c0_g1	0.000	0.000	3.267	1.836	0.000	1.685	0.000	0.000	1.629	0.000
TRINITY_DN234502_c1_g1	0.000	0.000	0.000	1.776	0.000	0.000	0.000	0.000	0.000	0.000
TRINITY_DN234503_c0_g1	0.000	0.000	0.000	0.213	0.000	0.000	0.000	0.952	0.306	0.000
TRINITY_DN234503_c0_g2	0.000	0.000	0.000	0.566	0.193	0.000	0.000	0.725	0.057	0.967
TRINITY_DN234503_c0_g3	0.000	0.000	0.025	0.000	0.518	0.000	0.000	0.000	0.021	0.000
TRINITY_DN234503_c0_g4	0.000	0.000	0.129	0.000	0.000	0.000	0.000	0.701	0.134	0.000
TRINITY_DN234503_c2_g1	0.000	0.000	0.000	0.000	0.000	0.000	0.000	0.000	0.000	0.000
TRINITY_DN234503_c3_g1	0.000	0.000	0.000	0.000	0.000	0.000	0.000	0.000	0.000	0.000
TRINITY_DN234503_c4_g1	0.000	0.000	0.000	2.918	0.766	0.000	0.000	0.000	0.000	0.000
TRINITY_DN234505_c0_g1	0.000	0.000	0.573	0.000	0.316	0.000	0.000	0.000	0.000	0.000
TRINITY_DN234507_c0_g1	0.000	0.000	0.000	0.000	0.000	0.000	0.000	0.000	0.000	0.000
TRINITY_DN234507_c1_g1	0.000	0.000	0.000	0.000	0.000	0.000	0.297	0.000	0.000	0.000
TRINITY_DN234507_c2_g1	0.000	0.000	0.000	0.000	0.000	0.000	0.000	0.000	0.000	0.000
TRINITY_DN234508_c0_g1	0.000	0.000	0.000	0.000	0.000	0.000	0.000	0.000	0.000	0.000
TRINITY_DN234509_c0_g1	0.000	0.000	0.000	0.000	0.000	0.000	0.000	0.000	0.568	0.000
TRINITY_DN234509_c1_g1	0.000	0.000	0.000	0.507	0.000	0.000	3.290	0.000	0.410	0.000
TRINITY_DN234509_c4_g1	0.000	0.000	4.982	0.670	0.000	0.000	0.000	2.582	0.000	0.000
TRINITY_DN23450_c0_g1	0.000	0.000	0.000	1.203	0.000	0.000	0.000	0.000	0.000	0.000
TRINITY_DN23450_c0_g2	0.000	0.000	0.000	1.981	1.184	0.000	0.000	0.000	0.980	0.000
TRINITY_DN23450_c1_g1	0.000	0.000	1.717	0.000	4.863	0.000	0.000	3.609	0.000	0.000
TRINITY_DN23450_c2_g1	0.000	0.000	0.973	0.000	0.000	5.083	0.000	0.000	0.318	0.000
TRINITY_DN23450_c3_g1	0.000	0.000	0.000	0.937	0.000	0.000	0.000	0.000	0.000	0.000
TRINITY_DN23450_c4_g1	0.000	0.000	0.000	0.000	0.000	0.000	0.000	0.000	0.000	0.000
TRINITY_DN234510_c0_g1	0.000	0.000	0.000	0.435	0.000	1.256	0.000	0.000	0.000	0.000
TRINITY_DN234510_c1_g1	0.000	0.000	0.272	0.000	0.229	0.619	0.000	0.000	0.088	0.000
TRINITY_DN234510_c2_g1	0.000	0.000	1.018	0.000	1.703	0.000	0.000	0.000	0.997	0.000
TRINITY_DN234510_c3_g1	0.000	0.000	0.000	0.000	0.000	0.000	0.000	0.000	0.000	0.000
TRINITY_DN234512_c0_g1	0.000	0.000	0.000	0.000	0.000	0.000	0.000	0.000	0.000	0.000
TRINITY_DN234513_c10_g1	0.000	0.000	0.954	0.000	0.000	0.000	0.000	0.000	0.000	0.000
TRINITY_DN234513_c1_g1	7.634	0.000	1.941	0.346	1.071	0.000	0.000	0.000	0.419	0.000
TRINITY_DN234513_c3_g1	0.000	0.467	0.915	0.166	0.676	0.931	0.000	0.000	0.247	0.000
TRINITY_DN234513_c4_g1	0.000	0.000	0.331	0.000	0.367	0.000	0.000	0.000	0.000	0.000
TRINITY_DN234513_c5_g1	0.000	0.000	0.000	0.000	0.000	0.000	0.000	0.000	1.624	0.000
TRINITY_DN234513_c7_g1	0.000	0.000	0.000	0.000	1.727	3.163	2.728	0.000	0.000	0.000
TRINITY_DN234517_c0_g1	0.000	0.000	0.000	0.491	0.000	0.000	0.000	0.000	0.000	0.000
TRINITY_DN234519_c0_g1	0.000	0.000	1.582	0.000	2.970	0.000	3.586	0.000	1.128	0.000
TRINITY_DN234519_c1_g1	0.000	4.412	0.000	54.028	0.534	1.474	0.000	0.000	0.312	15.673
TRINITY_DN234519_c5_g1	0.000	2.292	0.000	0.801	1.688	2.305	0.000	0.000	0.000	0.000
TRINITY_DN23451_c0_g2	0.000	0.000	0.000	0.000	1.081	0.000	0.000	0.000	0.000	0.000
TRINITY_DN234520_c0_g1	0.000	0.000	0.000	0.767	0.000	0.000	0.000	0.000	0.000	0.000
TRINITY_DN234522_c1_g1	0.000	0.000	0.000	0.000	0.737	0.000	0.000	0.000	0.000	0.000
TRINITY_DN234523_c2_g1	0.000	0.000	0.000	0.000	0.000	0.000	0.000	0.000	0.000	0.000
TRINITY_DN234523_c5_g1	0.000	0.000	0.000	0.616	0.000	0.000	0.000	0.000	0.377	0.000
TRINITY_DN234524_c0_g1	0.000	0.000	0.000	0.000	0.000	0.000	0.000	0.000	0.000	0.000
TRINITY_DN234524_c1_g1	0.000	0.000	1.202	2.630	1.352	0.000	0.000	0.000	0.924	6.622
TRINITY_DN234524_c1_g2	0.000	0.000	0.000	0.000	0.000	0.000	0.000	0.000	0.000	0.000
TRINITY_DN234526_c0_g1	0.000	0.000	0.000	0.000	0.000	0.000	0.000	0.000	0.399	0.000
TRINITY_DN234526_c0_g2	0.000	0.000	0.000	0.754	1.218	0.516	2.871	0.000	0.000	0.000
TRINITY_DN234526_c2_g1	0.000	1.525	0.000	1.060	0.554	0.000	0.000	2.029	0.648	0.000
TRINITY_DN234526_c4_g1	0.000	0.242	0.000	0.000	0.088	0.239	0.000	0.000	0.262	0.885
TRINITY_DN234528_c1_g1	0.000	0.000	0.000	0.000	0.000	0.000	0.000	0.000	0.000	0.000
TRINITY_DN234528_c1_g2	0.000	0.000	0.000	0.000	0.000	0.000	0.000	0.000	0.000	0.000
TRINITY_DN234528_c3_g1	0.000	0.000	0.000	0.000	0.000	0.000	0.000	0.000	0.000	0.000
TRINITY_DN234528_c4_g1	0.000	0.000	0.000	0.000	0.000	0.000	0.000	0.000	0.000	0.000
TRINITY_DN234529_c0_g1	0.000	0.000	0.984	0.265	0.584	0.000	0.000	0.000	0.172	0.000
TRINITY_DN234529_c1_g1	0.000	0.000	0.000	0.000	0.000	0.000	0.000	0.000	0.429	0.000
TRINITY_DN23452_c0_g1	0.000	0.000	0.000	1.165	0.000	0.000	0.000	1.278	0.411	0.000
TRINITY_DN23452_c0_g2	0.000	0.000	0.000	0.000	0.000	0.000	0.000	0.000	0.000	0.000
TRINITY_DN23452_c0_g3	0.000	1.218	0.000	0.338	1.045	0.000	0.000	0.000	0.260	0.000
TRINITY_DN23452_c0_g4	0.000	0.000	0.000	0.000	0.000	0.000	0.000	0.000	0.000	0.000
TRINITY_DN23452_c0_g5	0.000	0.000	0.000	0.000	0.000	0.000	0.000	0.000	0.000	0.000
TRINITY_DN23452_c0_g6	0.000	0.000	1.294	0.000	0.000	0.000	0.000	0.000	0.000	0.000
TRINITY_DN23452_c2_g1	0.000	0.000	0.000	0.000	0.311	0.000	0.000	0.000	0.000	0.000
TRINITY_DN23452_c3_g1	0.000	0.000	0.312	0.000	0.534	0.000	0.000	0.000	0.000	0.000
TRINITY_DN23452_c5_g1	0.000	0.000	1.182	0.316	0.325	0.000	0.000	0.000	2.488	0.000
TRINITY_DN23452_c7_g1	0.000	0.000	0.000	0.000	0.490	3.399	0.000	0.000	0.000	0.000
TRINITY_DN234530_c0_g1	0.000	0.000	0.000	0.000	0.534	0.000	2.529	0.000	0.312	0.000
TRINITY_DN234531_c1_g1	0.000	0.000	0.000	0.000	0.000	0.000	0.000	1.638	0.000	0.000
TRINITY_DN234531_c2_g1	0.000	5.207	0.000	0.914	0.000	0.000	0.000	0.000	0.000	0.000
TRINITY_DN234532_c0_g1	0.000	0.000	0.000	0.000	0.000	0.000	0.000	0.000	0.557	0.000
TRINITY_DN234534_c0_g1	0.000	0.000	0.881	0.120	0.000	0.335	0.000	0.917	0.146	0.000
TRINITY_DN234534_c1_g1	0.000	0.000	0.000	0.000	0.000	0.000	0.000	0.000	0.567	0.000
TRINITY_DN234536_c0_g1	0.000	0.000	0.000	0.000	0.000	0.000	0.000	0.000	0.523	0.000
TRINITY_DN234537_c1_g1	0.000	0.000	0.309	0.000	0.000	0.000	0.000	0.000	0.000	0.000
TRINITY_DN234538_c0_g1	0.000	0.000	0.000	0.000	0.000	0.000	0.000	0.000	0.351	0.000
TRINITY_DN234538_c0_g4	0.000	0.000	0.000	0.000	0.000	0.000	0.000	0.000	0.000	0.000
TRINITY_DN234538_c0_g5	0.000	0.000	1.703	0.000	0.635	0.000	0.000	0.000	0.371	0.000
TRINITY_DN234538_c1_g1	0.000	0.000	0.000	0.801	1.688	0.000	0.000	0.000	0.000	0.000
TRINITY_DN234539_c0_g1	7.229	5.467	0.000	61.507	0.678	0.000	4.021	0.000	1.154	3.620
TRINITY_DN234539_c1_g1	0.000	0.000	0.000	0.000	0.000	0.000	0.000	0.000	0.000	0.000
TRINITY_DN23453_c0_g1	0.000	2.765	2.872	2.130	3.443	2.703	4.064	2.610	1.345	1.728
TRINITY_DN23453_c1_g1	0.000	1.659	0.849	1.202	1.222	0.609	0.444	1.454	0.220	0.000
TRINITY_DN23453_c1_g2	0.000	0.000	0.973	2.343	2.357	0.000	0.000	0.000	0.649	0.000
TRINITY_DN23453_c2_g1	10.023	11.972	15.074	10.229	21.116	19.159	12.140	13.335	10.906	13.494
TRINITY_DN23453_c2_g2	0.000	1.107	0.478	0.329	0.204	0.272	0.813	0.516	0.484	0.702
TRINITY_DN23453_c2_g3	0.000	0.000	0.000	0.000	0.000	0.000	0.000	0.000	0.000	0.000
TRINITY_DN23453_c4_g1	0.000	0.450	0.294	0.160	0.000	1.346	0.000	0.000	0.097	0.000
TRINITY_DN23453_c6_g1	0.000	0.731	1.109	0.000	0.356	0.000	0.000	1.003	1.003	0.000
TRINITY_DN23453_c8_g1	0.000	0.000	1.108	0.000	0.779	0.000	0.000	0.000	0.000	0.000
TRINITY_DN234541_c0_g1	0.000	0.000	0.000	0.000	0.000	0.000	0.000	0.000	0.000	0.000
TRINITY_DN234541_c0_g2	0.000	0.000	0.000	0.101	0.310	3.143	0.000	0.386	0.061	0.000
TRINITY_DN234541_c0_g3	0.000	0.258	0.635	0.173	1.102	0.361	0.000	0.171	0.106	0.454
TRINITY_DN234541_c1_g1	0.000	0.000	0.432	0.000	0.000	0.000	0.000	0.000	0.113	0.000
TRINITY_DN234543_c0_g1	0.000	2.603	0.000	1.875	0.000	2.636	4.481	0.000	1.390	9.325
TRINITY_DN234543_c0_g2	0.000	0.000	1.151	1.858	0.000	8.894	0.000	0.000	1.064	0.000
TRINITY_DN234544_c2_g1	0.000	0.000	0.000	0.000	0.000	0.000	0.000	0.000	0.476	0.000
TRINITY_DN234547_c0_g1	0.000	0.000	0.000	0.000	0.000	0.000	0.000	0.000	0.000	5.291
TRINITY_DN234547_c1_g2	0.000	0.000	0.000	0.000	0.000	0.000	0.000	0.000	0.000	0.000
TRINITY_DN234547_c3_g1	0.000	0.000	1.453	0.000	0.000	0.000	0.000	0.000	0.476	0.000
TRINITY_DN234547_c5_g1	0.000	0.000	0.000	0.000	0.000	0.000	0.000	0.000	0.614	0.000
TRINITY_DN234547_c6_g1	0.000	0.000	0.000	0.193	0.000	0.000	0.000	0.000	0.465	0.000
TRINITY_DN234547_c7_g1	0.000	0.000	0.000	0.000	0.000	0.000	0.000	0.000	0.000	0.000
TRINITY_DN234548_c1_g1	0.000	0.000	0.000	0.000	0.000	0.000	0.000	0.000	0.112	0.000
TRINITY_DN234548_c1_g2	0.000	0.000	0.000	0.179	0.182	0.000	0.000	0.000	0.173	0.000
TRINITY_DN234549_c0_g1	13.758	3.012	0.560	0.000	0.905	3.468	8.898	0.000	0.349	16.774
TRINITY_DN234549_c0_g2	0.000	2.311	4.505	0.808	5.888	4.642	3.951	6.260	6.375	8.243
TRINITY_DN234549_c3_g1	0.000	0.000	0.472	0.000	0.000	0.000	0.000	0.000	0.000	0.000
TRINITY_DN23454_c0_g1	0.000	0.000	0.000	0.000	0.000	1.834	0.000	0.000	0.000	0.000
TRINITY_DN23454_c0_g2	0.000	0.000	0.000	0.170	0.173	0.000	1.679	0.000	0.307	0.000
TRINITY_DN23454_c12_g1	0.000	0.000	0.000	0.650	0.000	0.000	0.000	0.000	0.000	0.000
TRINITY_DN23454_c1_g2	0.000	0.750	0.000	0.000	0.000	0.000	0.000	0.000	0.159	0.000
TRINITY_DN23454_c1_g3	0.000	0.000	0.000	0.000	0.000	0.000	0.000	0.000	0.000	0.000
TRINITY_DN23454_c1_g4	0.000	1.313	0.000	0.000	0.159	0.000	0.000	0.000	0.282	0.000
TRINITY_DN23454_c3_g1	0.000	0.000	0.000	0.000	0.000	0.000	0.000	0.000	0.000	0.000
TRINITY_DN23454_c3_g2	0.000	0.000	0.000	0.000	0.000	0.000	0.000	0.000	0.552	0.000
TRINITY_DN23454_c5_g1	0.000	0.000	0.000	0.000	0.000	0.000	0.000	0.000	0.000	0.000
TRINITY_DN23454_c5_g2	0.000	0.000	1.393	0.000	0.000	0.000	0.750	0.000	0.000	0.000
TRINITY_DN23454_c7_g1	0.000	0.000	0.000	0.000	0.000	0.000	0.000	0.000	0.000	0.000
TRINITY_DN23454_c8_g1	0.000	1.763	0.000	0.894	1.257	0.622	0.000	0.427	0.190	1.141
TRINITY_DN234550_c0_g1	0.000	0.000	0.000	0.154	0.940	0.430	1.518	0.000	0.000	0.000
TRINITY_DN234550_c2_g1	0.000	0.000	0.000	0.000	0.000	0.000	0.000	0.000	0.287	0.000
TRINITY_DN234550_c3_g1	0.000	2.979	0.324	0.529	0.000	0.000	0.000	0.000	0.212	0.000
TRINITY_DN234550_c4_g1	0.000	0.000	0.000	0.000	0.000	0.000	0.000	0.000	0.000	0.000
TRINITY_DN234550_c5_g1	0.000	0.675	0.000	0.000	0.000	0.000	0.000	0.000	0.000	0.000
TRINITY_DN234551_c2_g1	0.000	0.000	0.000	0.000	0.000	0.000	0.000	0.000	0.368	0.000
TRINITY_DN234552_c0_g1	0.000	0.296	0.000	0.000	0.000	0.000	0.000	0.000	0.000	0.000
TRINITY_DN234552_c0_g2	0.000	0.000	0.000	0.000	0.000	0.000	0.274	0.000	0.000	0.000
TRINITY_DN234555_c0_g1	0.000	0.000	0.000	0.000	0.000	0.000	1.754	0.000	0.316	0.000
TRINITY_DN234555_c0_g2	0.000	0.000	0.000	0.000	0.000	0.000	0.000	0.000	0.000	0.000
TRINITY_DN234555_c1_g1	0.000	0.000	1.732	0.000	0.000	0.000	4.557	0.000	1.144	0.000
TRINITY_DN234556_c0_g1	0.000	4.129	2.671	1.439	0.753	0.000	0.000	0.000	0.000	0.000
TRINITY_DN234558_c0_g1	0.000	0.000	0.000	0.000	0.000	0.000	0.000	0.000	0.000	0.000
TRINITY_DN23455_c1_g1	4.349	1.081	0.977	1.406	1.512	1.541	1.982	2.607	1.137	0.000
TRINITY_DN23455_c2_g1	0.000	1.048	1.381	1.103	0.000	0.000	1.816	0.000	0.669	3.772
TRINITY_DN23455_c4_g1	0.000	0.407	0.000	1.012	2.213	1.213	0.714	0.548	0.524	0.000
TRINITY_DN23455_c5_g1	0.000	0.000	0.553	0.151	0.154	0.000	0.000	0.000	0.091	0.000
TRINITY_DN23455_c6_g1	0.000	0.000	0.000	0.000	0.253	0.000	0.000	0.000	0.000	0.000
TRINITY_DN234561_c0_g1	0.000	9.262	8.666	2.684	2.790	3.911	0.000	0.000	2.310	0.000
TRINITY_DN234561_c0_g2	14.823	11.302	0.630	1.051	5.688	1.529	0.000	0.000	3.618	0.000
TRINITY_DN234562_c0_g1	0.000	1.332	2.595	1.977	2.189	3.724	0.390	1.832	2.188	1.628
TRINITY_DN234562_c1_g1	0.000	0.000	0.000	0.000	0.000	0.000	0.000	0.000	0.000	0.000
TRINITY_DN234563_c0_g1	0.000	0.000	0.000	0.000	0.000	0.000	0.000	0.000	1.066	0.000
TRINITY_DN234563_c1_g1	0.000	0.000	0.000	0.000	0.000	0.000	0.000	0.786	0.000	0.000
TRINITY_DN234563_c2_g1	0.000	0.000	0.816	0.435	0.000	0.000	0.000	0.000	0.000	0.000
TRINITY_DN234563_c3_g1	0.000	0.000	0.000	0.000	0.000	0.000	0.000	0.000	0.000	0.000
TRINITY_DN234564_c0_g1	0.000	0.000	0.000	0.000	0.000	0.565	0.502	0.000	0.062	0.000
TRINITY_DN234564_c0_g2	0.000	0.000	0.000	0.000	0.000	0.000	0.000	0.000	0.000	0.000
TRINITY_DN234564_c0_g3	0.000	0.000	0.139	0.229	0.000	0.844	0.376	0.000	0.372	0.785
TRINITY_DN234564_c1_g1	0.000	0.000	0.000	0.337	1.041	0.000	0.000	0.000	0.000	0.000
TRINITY_DN234564_c2_g1	0.000	0.000	0.000	0.000	0.000	0.000	0.000	0.000	0.000	0.000
TRINITY_DN234565_c1_g1	0.000	0.000	0.000	0.000	0.000	0.000	0.000	0.000	0.000	0.000
TRINITY_DN234566_c0_g1	0.000	0.000	0.000	0.000	0.000	0.000	0.000	0.000	0.447	0.000
TRINITY_DN234567_c0_g1	0.000	0.000	0.000	0.200	0.205	0.000	0.000	0.000	0.121	0.000
TRINITY_DN234567_c1_g1	0.000	0.000	0.000	0.000	0.000	0.000	0.000	0.000	0.000	0.000
TRINITY_DN234568_c0_g1	0.000	0.000	1.811	0.648	0.664	0.000	0.000	1.216	0.196	0.000
TRINITY_DN234568_c2_g1	0.000	0.000	0.000	0.000	0.000	0.000	0.000	0.000	0.000	0.000
TRINITY_DN234568_c3_g1	0.000	0.000	0.000	0.000	1.827	0.000	0.000	0.000	0.000	0.000
TRINITY_DN234569_c0_g1	0.000	0.446	0.000	0.099	0.152	0.000	0.000	0.000	0.073	0.000
TRINITY_DN234569_c0_g2	0.000	0.000	0.000	0.101	0.114	0.092	0.000	0.000	0.035	0.000
TRINITY_DN23456_c0_g1	0.000	0.000	0.000	0.000	0.000	1.283	0.000	0.000	0.000	0.000
TRINITY_DN234570_c0_g1	0.000	0.000	0.973	0.000	0.000	0.000	0.000	0.000	0.000	0.000
TRINITY_DN234570_c0_g2	0.000	0.000	1.348	0.000	0.000	0.000	0.000	0.000	0.444	0.000
TRINITY_DN234571_c0_g1	0.000	0.000	0.408	0.221	4.168	0.000	0.000	0.000	0.000	4.487
TRINITY_DN234571_c0_g2	0.000	0.000	0.000	1.415	0.393	2.167	0.000	3.014	2.355	0.000
TRINITY_DN234572_c0_g2	0.000	0.000	0.000	0.000	1.318	0.919	1.584	0.000	0.388	3.282
TRINITY_DN234572_c1_g1	0.000	0.000	3.274	0.000	0.000	0.000	0.000	0.000	0.000	0.000
TRINITY_DN234572_c3_g1	0.000	0.000	1.012	0.000	0.000	0.000	0.000	0.000	0.000	0.000
TRINITY_DN234572_c7_g1	0.000	0.000	0.000	0.000	0.701	0.000	0.000	0.000	0.000	0.000
TRINITY_DN234573_c0_g1	0.000	0.000	0.000	0.000	1.654	0.000	0.000	0.000	0.242	0.000
TRINITY_DN234574_c0_g2	0.000	0.305	0.000	0.000	0.000	0.000	0.000	0.000	0.066	0.000
TRINITY_DN234574_c0_g4	0.000	0.000	0.000	0.000	0.000	0.000	0.000	0.000	0.000	0.000
TRINITY_DN234574_c1_g1	0.000	0.000	0.000	0.641	0.731	0.000	0.000	0.000	0.486	0.000
TRINITY_DN234575_c0_g1	0.000	0.000	0.000	1.509	0.000	0.000	0.000	0.000	1.386	0.000
TRINITY_DN234576_c0_g1	0.000	0.000	0.000	0.000	0.000	0.000	0.000	0.000	0.000	0.000
TRINITY_DN234577_c0_g1	0.000	0.000	0.000	0.140	0.000	0.000	0.000	0.000	0.000	0.000
TRINITY_DN234578_c0_g1	0.000	0.282	1.196	0.270	0.000	0.000	0.000	0.000	0.401	0.000
TRINITY_DN234578_c1_g1	0.000	0.409	0.000	0.145	0.741	0.406	0.000	0.000	0.000	0.000
TRINITY_DN234578_c2_g1	0.000	0.000	0.000	0.000	0.000	0.000	0.000	0.000	0.000	0.000
TRINITY_DN234578_c2_g2	0.000	0.000	0.000	0.000	0.000	0.000	1.404	0.000	0.000	0.000
TRINITY_DN234578_c5_g1	0.000	0.000	0.000	0.000	0.000	0.000	0.000	0.000	0.000	0.000
TRINITY_DN234578_c7_g1	0.000	0.000	0.000	0.000	0.000	0.000	0.000	0.000	0.000	0.000
TRINITY_DN234579_c0_g1	0.000	0.000	2.957	0.527	0.000	0.000	2.604	0.000	0.322	0.000
TRINITY_DN234579_c0_g2	0.000	0.000	0.000	0.000	0.000	0.000	0.000	0.000	0.000	0.000
TRINITY_DN234579_c0_g3	0.000	0.000	0.000	0.000	0.000	0.000	0.000	0.000	0.348	0.000
TRINITY_DN234579_c1_g1	0.000	0.000	0.000	0.000	0.000	0.000	4.534	0.000	0.000	0.000
TRINITY_DN234579_c1_g2	0.000	0.000	0.000	0.000	0.000	0.000	0.000	0.000	0.000	0.000
TRINITY_DN23457_c0_g1	0.000	1.247	1.574	1.240	1.746	2.458	1.100	1.387	0.339	0.000
TRINITY_DN23457_c0_g2	0.000	0.000	0.000	0.000	0.000	0.000	0.100	0.000	0.000	0.000
TRINITY_DN23457_c0_g3	0.000	0.000	0.635	0.000	0.000	0.000	0.000	0.000	0.287	0.000
TRINITY_DN23457_c11_g1	0.000	0.000	0.000	0.000	0.000	0.000	0.000	0.000	0.000	0.000
TRINITY_DN23457_c2_g1	0.000	0.000	0.000	1.496	0.000	0.000	3.672	0.000	0.000	0.000
TRINITY_DN23457_c4_g1	0.000	0.000	1.083	0.000	0.000	0.000	0.000	0.000	0.000	0.000
TRINITY_DN23457_c7_g1	0.000	0.000	0.000	0.000	0.000	0.000	2.798	0.000	0.000	0.000
TRINITY_DN234580_c0_g1	0.000	0.000	0.187	0.205	0.105	0.000	0.000	0.000	0.000	0.000
TRINITY_DN234581_c0_g1	1.079	0.378	0.735	0.202	1.868	1.861	0.664	0.757	0.505	0.695
TRINITY_DN234581_c3_g1	1.640	4.793	1.488	1.262	1.675	1.145	1.100	1.723	1.855	3.060
TRINITY_DN234582_c0_g1	0.000	0.000	0.000	1.395	0.345	0.000	0.000	1.749	0.560	0.000
TRINITY_DN234583_c0_g1	0.000	0.000	0.000	0.000	0.000	0.000	0.000	0.000	0.000	0.000
TRINITY_DN234583_c1_g1	0.000	0.000	0.000	0.000	0.000	0.000	0.000	0.000	0.000	0.000
TRINITY_DN234584_c0_g1	0.000	0.000	0.000	0.000	0.090	0.244	0.000	0.000	0.000	0.000
TRINITY_DN234584_c0_g2	0.000	0.000	0.000	0.000	0.000	0.000	0.000	0.567	0.000	0.000
TRINITY_DN234585_c0_g1	0.000	0.000	0.000	0.000	0.418	1.159	0.000	0.000	0.490	0.000
TRINITY_DN234585_c0_g2	0.000	0.000	0.000	0.000	0.000	0.000	0.000	0.000	0.000	0.000
TRINITY_DN234585_c0_g3	0.000	0.000	0.000	0.185	0.189	1.198	0.000	0.000	0.000	0.000
TRINITY_DN234585_c0_g4	0.000	0.000	0.000	0.000	0.261	0.000	1.259	0.956	0.000	0.000
TRINITY_DN234585_c0_g5	0.000	0.000	0.821	0.000	0.000	0.000	0.000	0.000	0.000	0.000
TRINITY_DN234585_c0_g6	2.281	0.000	0.190	0.667	1.226	0.289	0.000	0.000	0.080	0.000
TRINITY_DN234585_c2_g1	0.000	0.000	0.000	0.000	0.536	0.000	0.000	0.000	0.942	0.000
TRINITY_DN234586_c0_g1	0.000	1.497	0.000	0.520	3.218	0.000	2.572	5.887	2.825	5.327
TRINITY_DN234586_c1_g1	0.000	0.000	0.000	0.000	0.000	0.000	0.000	0.000	0.000	0.000
TRINITY_DN234586_c2_g1	0.000	0.000	0.000	0.000	2.190	1.998	0.000	0.000	1.280	0.000
TRINITY_DN234588_c0_g1	0.000	0.000	0.000	0.000	0.000	0.000	0.000	0.000	0.000	0.000
TRINITY_DN234588_c1_g1	0.000	0.000	0.000	0.000	0.000	3.486	0.000	0.000	0.000	0.000
TRINITY_DN234589_c0_g1	0.000	0.000	0.431	0.784	0.783	0.655	0.000	0.000	0.397	0.000
TRINITY_DN234589_c0_g2	0.000	0.000	0.000	0.390	0.744	0.000	0.000	0.000	0.000	0.000
TRINITY_DN234589_c0_g3	0.000	0.000	0.455	0.319	0.888	0.741	0.000	0.029	0.307	0.000
TRINITY_DN234589_c0_g4	0.000	1.470	0.000	0.000	0.000	0.000	0.000	0.000	0.000	0.000
TRINITY_DN234589_c1_g1	0.000	0.000	0.000	0.000	0.000	0.000	0.000	0.000	0.000	0.000
TRINITY_DN234589_c2_g1	0.000	0.000	0.000	0.493	0.000	0.000	0.000	0.781	0.000	0.000
TRINITY_DN234589_c3_g1	0.000	0.000	0.000	0.186	0.000	0.000	0.000	0.000	0.000	0.000
TRINITY_DN234589_c4_g1	0.000	0.392	0.063	0.158	0.234	0.145	0.414	0.310	0.214	0.000
TRINITY_DN234589_c5_g1	0.000	0.000	0.000	0.000	0.000	0.000	0.000	0.000	0.597	0.000
TRINITY_DN234589_c7_g1	0.000	0.000	0.000	0.000	0.000	1.846	0.000	0.000	0.393	0.000
TRINITY_DN234589_c8_g1	0.000	0.000	0.000	0.000	0.000	0.000	0.000	0.000	0.000	0.000
TRINITY_DN23458_c0_g1	1.628	2.275	0.256	0.884	1.693	0.570	0.000	0.000	0.000	0.000
TRINITY_DN23458_c1_g1	0.000	0.000	0.877	0.000	0.776	0.700	1.168	0.914	1.153	1.623
TRINITY_DN23458_c2_g1	0.000	1.506	0.000	0.000	0.000	0.000	0.000	4.003	0.000	2.172
TRINITY_DN23458_c3_g1	0.000	0.000	4.965	0.888	0.936	0.000	0.000	0.000	1.092	0.000
TRINITY_DN23458_c4_g1	0.000	0.000	0.000	0.000	0.520	2.877	0.000	0.000	0.610	0.000
TRINITY_DN234590_c0_g1	0.000	0.000	0.000	0.000	0.000	0.000	0.000	1.939	0.310	0.000
TRINITY_DN234591_c0_g1	0.000	0.000	0.000	0.000	0.656	0.000	0.000	0.000	0.000	0.000
TRINITY_DN234591_c0_g2	0.000	1.258	0.000	0.000	0.000	0.000	0.000	0.000	0.271	0.000
TRINITY_DN234592_c0_g1	0.000	0.000	0.000	0.000	0.217	0.601	0.000	0.000	1.028	0.000
TRINITY_DN234592_c0_g2	0.000	0.000	0.000	0.000	0.000	0.000	0.000	0.000	0.000	0.000
TRINITY_DN234592_c2_g1	0.000	0.000	0.000	0.000	0.000	0.000	0.000	0.000	0.000	0.000
TRINITY_DN234592_c2_g2	0.000	0.000	0.000	0.000	0.000	0.000	0.000	0.000	0.000	0.000
TRINITY_DN234592_c3_g2	0.000	0.000	0.000	0.000	0.000	0.000	0.000	0.000	0.000	0.000
TRINITY_DN234592_c3_g4	0.000	0.000	0.000	0.000	0.000	0.000	0.000	0.000	0.000	0.000
TRINITY_DN234592_c6_g1	0.000	0.000	0.000	0.000	0.000	0.000	0.000	0.000	0.000	0.000
TRINITY_DN234594_c1_g1	0.000	3.034	0.566	0.462	0.157	1.294	0.000	0.582	0.651	0.000
TRINITY_DN234594_c2_g1	0.000	0.000	0.000	0.000	0.000	0.000	0.000	0.000	0.000	0.000
TRINITY_DN234594_c4_g1	0.000	0.000	0.000	0.000	0.000	0.000	0.000	0.000	0.157	0.000
TRINITY_DN234594_c5_g1	0.000	0.000	0.000	0.000	0.000	0.000	0.000	0.000	0.000	0.000
TRINITY_DN234594_c6_g1	0.000	0.000	0.000	0.000	0.000	0.000	0.000	0.000	0.000	0.000
TRINITY_DN234594_c8_g1	0.000	0.000	0.000	0.000	0.000	0.000	0.000	0.000	0.000	0.000
TRINITY_DN234595_c0_g1	0.000	0.000	0.000	1.652	0.000	0.000	0.000	0.000	0.000	0.000
TRINITY_DN234595_c1_g2	0.000	0.000	0.000	0.000	0.652	0.000	0.000	1.663	0.000	0.000
TRINITY_DN234596_c0_g1	0.000	0.000	0.000	0.000	0.000	0.000	0.000	0.000	0.000	0.000
TRINITY_DN234597_c1_g1	0.000	0.000	0.000	0.000	0.000	0.000	0.000	1.153	0.000	0.000
TRINITY_DN234598_c1_g1	0.000	0.000	4.274	0.000	0.618	1.697	0.000	0.000	0.000	0.000
TRINITY_DN234598_c3_g1	0.000	0.000	0.000	0.725	0.000	0.000	3.551	0.000	0.000	14.813
TRINITY_DN234598_c7_g1	0.000	0.000	0.000	2.626	1.459	0.000	0.000	0.000	0.838	0.000
TRINITY_DN234599_c0_g1	0.000	0.000	0.000	0.000	0.000	0.000	0.000	0.000	0.000	0.000
TRINITY_DN234599_c0_g2	0.000	1.287	1.314	0.000	0.000	0.000	0.000	0.000	0.000	0.000
TRINITY_DN234599_c0_g3	0.000	0.000	0.000	0.000	1.080	0.000	0.000	1.973	0.948	0.000
TRINITY_DN234599_c1_g2	0.000	0.000	3.114	0.000	0.000	0.000	0.000	0.000	0.000	0.000
TRINITY_DN234599_c1_g4	0.000	0.000	1.096	0.000	1.260	0.609	0.000	0.000	0.000	0.000
TRINITY_DN234599_c1_g5	0.000	3.203	0.151	0.626	0.229	0.324	0.194	0.154	0.294	0.000
TRINITY_DN234599_c1_g6	0.000	0.000	0.000	0.637	0.000	0.000	0.000	0.000	0.780	0.000
TRINITY_DN234599_c2_g1	0.000	0.000	0.000	0.000	1.674	0.000	0.000	0.000	0.000	0.000
TRINITY_DN23459_c0_g1	0.000	0.088	2.149	0.446	1.941	1.697	3.313	0.770	0.201	0.000
TRINITY_DN23459_c0_g2	0.000	0.000	0.000	0.289	1.036	0.000	0.523	0.000	0.000	0.000
TRINITY_DN23459_c0_g3	0.000	0.000	0.000	0.443	0.000	0.000	2.187	1.661	1.332	0.000
TRINITY_DN23459_c3_g1	0.000	0.000	0.000	0.000	0.000	0.000	0.000	0.000	0.000	0.000
TRINITY_DN2345_c0_g1	0.000	2.047	0.000	1.025	0.000	0.000	0.000	0.000	0.000	0.000
TRINITY_DN2345_c0_g2	14.602	0.000	0.000	0.637	2.002	0.000	0.000	0.000	1.949	0.000
TRINITY_DN2345_c0_g3	0.000	0.000	0.000	0.438	0.000	0.000	0.000	0.000	0.268	0.000
TRINITY_DN2345_c19_g1	0.000	0.000	0.000	1.054	0.000	0.000	2.604	0.000	0.000	0.000
TRINITY_DN2345_c1_g1	0.000	0.000	0.000	0.000	1.215	0.000	0.000	0.000	0.158	0.000
TRINITY_DN2345_c21_g1	0.000	0.000	0.000	0.000	0.000	1.525	5.236	0.000	0.000	0.000
TRINITY_DN2345_c9_g1	0.000	0.000	0.000	0.000	0.000	0.000	0.000	0.000	0.000	0.000
TRINITY_DN234601_c0_g2	0.000	0.000	0.000	0.000	0.000	2.032	0.000	0.000	0.000	0.000
TRINITY_DN234602_c0_g1	0.000	0.000	0.286	0.000	0.000	0.000	0.769	0.000	0.094	0.000
TRINITY_DN234602_c1_g1	0.000	0.575	0.752	0.407	0.000	0.000	0.000	0.000	0.122	0.000
TRINITY_DN234603_c0_g1	0.000	0.000	0.000	0.000	0.000	0.000	0.000	0.000	0.792	0.000
TRINITY_DN234604_c0_g1	1.730	0.000	0.000	0.299	0.000	0.000	0.369	0.000	0.092	0.000
TRINITY_DN234605_c0_g1	0.000	1.386	0.909	0.000	0.000	0.000	0.000	0.000	0.000	0.000
TRINITY_DN234605_c0_g2	0.000	0.000	0.000	0.000	0.000	0.000	0.000	0.000	0.000	0.000
TRINITY_DN234606_c0_g1	0.000	0.000	0.000	0.930	1.961	0.000	0.000	0.000	0.000	0.000
TRINITY_DN234607_c0_g1	0.000	0.000	0.000	0.390	0.000	0.000	0.000	0.000	0.000	0.000
TRINITY_DN234607_c1_g1	0.000	0.000	0.000	0.000	0.000	0.000	0.000	0.000	0.000	0.000
TRINITY_DN234608_c1_g1	0.000	0.000	0.000	0.000	0.887	0.000	0.000	0.000	0.000	0.000
TRINITY_DN234608_c4_g1	0.000	0.000	0.000	0.000	0.000	0.000	0.000	0.000	0.000	0.000
TRINITY_DN234608_c6_g1	0.000	0.000	1.820	0.000	0.000	0.000	0.000	0.000	0.000	0.000
TRINITY_DN234608_c7_g1	0.000	0.000	0.000	0.000	0.000	0.000	0.000	0.000	1.264	0.000
TRINITY_DN234609_c0_g1	0.000	0.000	0.000	0.000	0.000	0.000	0.000	0.000	0.902	0.000
TRINITY_DN234609_c1_g1	0.000	0.000	0.000	0.000	0.000	0.000	0.000	0.000	0.000	0.000
TRINITY_DN234609_c2_g1	0.000	0.547	0.203	0.225	0.351	0.000	0.000	0.000	0.298	0.000
TRINITY_DN23460_c0_g1	4.677	3.044	1.594	4.288	4.347	0.609	3.192	3.302	5.280	2.191
TRINITY_DN23460_c1_g1	0.000	0.106	0.000	0.080	0.000	0.893	0.300	0.000	0.000	0.629
TRINITY_DN23460_c1_g2	0.000	0.235	0.405	0.042	0.154	0.115	0.000	0.000	0.412	0.000
TRINITY_DN23460_c1_g3	0.000	0.310	3.386	0.110	1.283	0.000	4.930	0.000	0.201	0.000
TRINITY_DN23460_c1_g5	0.000	0.000	0.000	0.000	0.000	0.000	0.000	0.000	0.000	0.000
TRINITY_DN23460_c3_g1	0.000	0.000	0.000	0.000	0.000	0.000	0.000	0.000	0.000	0.000
TRINITY_DN234610_c0_g1	0.000	0.000	0.000	0.000	0.000	0.000	0.000	0.000	0.000	0.000
TRINITY_DN234610_c0_g2	0.000	0.000	0.232	0.000	0.000	0.707	0.000	0.000	0.188	0.000
TRINITY_DN234610_c1_g1	0.000	0.000	0.000	0.373	0.952	0.000	0.000	0.000	0.000	0.000
TRINITY_DN234610_c2_g1	0.000	0.000	0.000	0.000	0.000	0.000	0.000	0.000	0.474	0.000
TRINITY_DN234610_c3_g1	0.000	0.000	0.000	0.000	0.000	0.000	0.000	0.000	0.000	0.000
TRINITY_DN234611_c0_g1	0.000	0.000	0.000	0.000	0.176	0.000	0.000	0.000	0.199	0.000
TRINITY_DN234614_c0_g1	0.000	0.000	0.000	0.000	0.000	0.000	0.000	0.000	0.198	3.358
TRINITY_DN234614_c0_g2	0.000	0.000	0.000	0.695	0.717	0.000	0.000	0.000	0.000	0.000
TRINITY_DN234614_c1_g1	0.000	0.000	0.000	0.000	0.000	0.000	0.000	0.000	0.000	0.000
TRINITY_DN234615_c0_g1	0.000	0.000	0.000	0.000	0.000	0.000	0.000	0.000	0.000	0.000
TRINITY_DN234616_c0_g1	0.000	0.000	0.000	0.000	0.000	0.000	0.000	0.000	0.000	0.000
TRINITY_DN234617_c0_g1	0.000	0.000	0.000	0.000	0.000	0.000	0.000	0.000	0.000	0.000
TRINITY_DN234617_c0_g2	0.000	0.000	0.000	0.000	0.000	0.000	0.000	0.000	0.000	0.000
TRINITY_DN234617_c0_g3	0.000	0.000	0.000	0.000	0.000	0.000	1.789	1.369	0.000	0.000
TRINITY_DN234617_c1_g1	0.000	0.000	3.268	0.000	0.000	0.000	0.000	0.000	0.000	0.000
TRINITY_DN234618_c0_g1	0.000	0.000	0.000	0.000	0.000	0.000	0.000	0.000	0.000	0.000
TRINITY_DN23461_c0_g1	10.268	24.377	21.166	20.955	21.388	23.289	28.602	18.696	29.528	23.191
TRINITY_DN23461_c1_g1	6.559	5.652	0.965	0.893	1.863	4.511	0.000	1.047	2.027	9.197
TRINITY_DN23461_c3_g1	0.000	0.147	0.719	1.081	0.435	0.654	0.962	0.665	0.349	0.207
TRINITY_DN23461_c3_g2	0.000	0.000	0.000	0.000	0.000	0.499	0.000	0.000	0.000	0.000
TRINITY_DN23461_c3_g3	0.000	0.925	0.000	0.000	0.265	0.393	0.000	0.000	0.000	0.000
TRINITY_DN23461_c8_g1	0.000	4.195	0.000	1.336	0.766	0.000	0.000	2.417	1.134	0.000
TRINITY_DN234620_c0_g1	0.000	0.000	0.000	0.450	0.000	0.000	0.000	0.000	0.000	0.000
TRINITY_DN234623_c0_g1	0.000	0.000	0.000	0.000	0.000	0.000	0.000	0.000	0.000	0.000
TRINITY_DN234625_c0_g1	0.000	0.000	0.000	0.000	0.000	0.432	0.000	0.000	0.000	0.000
TRINITY_DN234626_c0_g1	0.000	0.000	0.000	0.821	0.000	0.000	0.000	0.000	0.503	0.000
TRINITY_DN234627_c0_g1	0.000	0.000	0.000	0.000	0.000	0.000	0.000	0.000	0.000	0.000
TRINITY_DN234627_c0_g2	0.000	0.000	0.000	0.000	0.707	5.825	9.940	0.000	0.414	0.000
TRINITY_DN234627_c1_g1	0.000	0.000	0.000	0.000	0.000	0.000	0.000	0.000	0.221	0.000
TRINITY_DN23462_c0_g2	2.728	6.532	4.822	2.817	6.723	5.205	5.070	6.720	6.223	3.092
TRINITY_DN234630_c0_g1	0.000	0.000	0.000	0.000	0.000	0.000	0.000	0.000	0.000	0.000
TRINITY_DN234631_c0_g1	0.000	0.000	0.000	0.122	0.125	0.340	0.000	0.000	0.053	0.000
TRINITY_DN234632_c0_g1	0.000	0.564	0.000	0.000	0.204	0.000	0.000	0.000	0.120	0.000
TRINITY_DN234633_c0_g1	0.000	0.652	0.854	0.000	0.236	0.000	0.000	0.000	0.139	0.000
TRINITY_DN234634_c0_g1	0.000	0.000	0.000	0.000	0.000	0.000	0.000	0.000	0.000	0.000
TRINITY_DN234634_c2_g1	0.000	0.000	0.000	0.692	0.000	0.000	0.000	0.000	1.694	0.000
TRINITY_DN234635_c0_g1	0.000	0.744	0.488	0.789	0.538	1.493	0.000	0.000	1.108	2.684
TRINITY_DN234636_c1_g1	0.000	0.000	0.000	0.000	0.000	0.000	0.000	0.000	0.218	0.000
TRINITY_DN234639_c0_g1	0.000	0.000	0.414	0.000	0.000	0.000	0.000	0.000	0.269	0.000
TRINITY_DN234639_c0_g3	0.000	4.189	0.458	0.000	0.000	0.000	0.000	0.000	0.000	0.000
TRINITY_DN234639_c0_g4	0.000	0.000	0.000	0.000	0.000	0.000	0.000	0.000	0.000	0.000
TRINITY_DN234639_c0_g5	0.000	0.000	0.000	0.000	0.000	0.000	0.000	0.000	0.000	0.000
TRINITY_DN234639_c0_g6	0.000	0.000	0.000	0.000	0.000	0.000	0.000	0.000	0.049	0.000
TRINITY_DN23463_c0_g1	0.000	0.818	0.159	0.125	0.356	2.200	0.000	2.893	0.150	0.000
TRINITY_DN234641_c0_g1	0.000	0.000	0.000	0.000	1.073	0.000	1.570	0.000	1.620	0.000
TRINITY_DN234641_c1_g1	0.000	0.000	0.000	0.392	0.000	0.000	0.000	0.000	0.000	0.000
TRINITY_DN234641_c3_g1	0.000	0.000	0.000	0.703	0.000	4.028	0.000	2.709	0.000	0.000
TRINITY_DN234642_c0_g2	0.000	7.095	5.758	0.809	1.416	0.000	1.999	0.000	0.800	0.000
TRINITY_DN234643_c0_g1	0.000	0.000	0.000	0.000	0.000	0.000	0.000	0.000	0.000	0.000
TRINITY_DN234643_c1_g1	0.000	0.000	0.000	0.000	0.366	0.000	0.000	0.000	0.000	0.000
TRINITY_DN234643_c1_g2	0.000	0.000	0.452	0.000	0.064	0.000	0.000	0.000	0.038	0.000
TRINITY_DN234643_c2_g1	0.000	0.000	0.000	0.000	0.593	0.000	0.000	0.000	0.000	0.000
TRINITY_DN234644_c0_g1	0.000	0.000	2.178	0.000	0.000	0.000	0.000	0.000	0.000	0.000
TRINITY_DN234644_c1_g1	0.000	0.000	0.000	0.000	1.764	0.000	0.000	0.000	1.034	0.000
TRINITY_DN234644_c2_g1	0.000	0.000	0.000	0.000	0.000	0.000	0.000	0.000	0.000	0.000
TRINITY_DN234644_c4_g1	0.000	0.000	0.000	0.000	0.000	0.000	0.000	0.000	0.000	0.000
TRINITY_DN234646_c1_g1	0.000	0.000	0.000	0.000	0.946	0.000	0.000	0.000	0.000	0.000
TRINITY_DN234646_c2_g1	0.000	0.000	0.000	0.000	0.410	0.000	0.000	0.000	0.000	0.000
TRINITY_DN234646_c2_g2	0.000	0.000	0.000	0.000	0.000	0.000	0.000	0.000	0.000	0.000
TRINITY_DN234646_c3_g1	0.000	0.000	0.000	0.000	0.000	0.000	0.000	0.000	0.000	0.000
TRINITY_DN234646_c4_g1	0.000	0.000	0.000	0.000	0.895	0.000	0.000	0.000	0.132	0.000
TRINITY_DN234647_c0_g1	0.000	0.000	0.000	0.000	0.000	0.000	4.427	0.000	0.000	0.000
TRINITY_DN234649_c0_g1	0.000	0.000	0.359	0.000	0.000	0.000	0.000	0.731	0.117	0.000
TRINITY_DN23464_c0_g1	12.859	92.438	92.099	83.420	105.546	82.929	86.518	75.917	89.124	107.417
TRINITY_DN23464_c0_g2	10.899	0.000	2.901	7.906	15.663	8.070	11.924	8.807	1.884	8.436
TRINITY_DN23464_c0_g3	0.000	0.000	0.000	0.000	0.000	0.000	0.000	0.000	0.000	0.000
TRINITY_DN23464_c0_g4	0.000	0.000	1.391	0.550	0.903	0.688	0.000	1.763	0.567	0.000
TRINITY_DN23464_c12_g1	0.000	0.000	0.000	0.000	0.000	0.000	0.000	0.000	0.339	0.000
TRINITY_DN23464_c14_g1	0.000	1.626	0.000	0.566	0.000	0.000	0.000	0.000	0.000	0.000
TRINITY_DN23464_c1_g1	0.000	3.305	1.464	4.242	2.621	1.547	0.000	0.000	0.504	8.171
TRINITY_DN23464_c2_g1	0.000	0.000	0.000	0.000	0.000	0.000	0.000	0.000	0.000	0.000
TRINITY_DN23464_c2_g2	4.831	5.319	1.992	4.082	4.934	3.025	2.159	3.384	5.997	6.010
TRINITY_DN23464_c3_g1	3.538	20.595	13.844	11.075	13.847	12.465	12.746	13.047	13.620	9.494
TRINITY_DN234651_c1_g1	0.000	0.000	0.000	0.000	0.000	0.000	0.000	0.000	0.000	0.000
TRINITY_DN234651_c3_g1	0.000	0.000	0.000	0.116	0.000	0.000	0.000	0.000	0.000	0.000
TRINITY_DN234652_c0_g1	0.000	1.529	0.947	0.679	0.832	1.710	1.342	0.000	0.724	3.066
TRINITY_DN234652_c0_g2	0.000	0.000	0.411	0.000	0.000	0.000	0.000	0.853	0.000	0.000
TRINITY_DN234652_c0_g3	15.942	0.000	0.000	2.714	2.175	1.984	0.000	1.810	1.270	0.000
TRINITY_DN234654_c0_g1	0.000	0.768	0.000	0.000	0.277	0.000	0.000	0.000	0.326	0.000
TRINITY_DN234655_c0_g2	0.000	0.000	0.000	0.000	0.609	0.000	0.000	0.000	1.066	0.000
TRINITY_DN234655_c0_g4	0.000	2.968	0.000	0.000	0.000	1.734	0.000	0.000	0.000	0.000
TRINITY_DN234655_c1_g1	7.563	0.000	0.000	0.000	2.829	0.987	0.000	0.000	1.729	0.000
TRINITY_DN234655_c2_g1	0.000	0.000	0.000	0.000	0.000	0.000	0.000	0.000	0.000	0.000
TRINITY_DN234656_c1_g1	0.000	0.000	0.000	0.000	0.000	0.000	0.000	0.000	0.000	0.000
TRINITY_DN234657_c0_g1	0.000	0.000	0.000	0.213	0.000	0.603	1.053	0.000	0.000	0.000
TRINITY_DN234658_c0_g1	0.000	0.000	0.000	0.000	0.000	0.000	0.000	0.000	0.520	0.000
TRINITY_DN234658_c1_g1	0.000	0.000	1.320	0.000	0.000	0.000	0.883	0.000	0.410	0.000
TRINITY_DN234658_c2_g1	0.000	0.000	0.000	0.103	0.000	0.000	0.000	0.000	0.000	0.000
TRINITY_DN234659_c0_g1	0.000	0.000	0.000	0.000	0.620	0.000	0.998	0.000	0.122	0.000
TRINITY_DN234659_c1_g1	0.000	0.000	0.000	0.000	0.000	0.000	0.000	0.000	0.000	0.000
TRINITY_DN23465_c0_g1	0.000	0.981	0.000	0.452	0.000	0.000	0.000	0.000	0.486	0.000
TRINITY_DN23465_c0_g2	0.000	0.000	0.000	0.000	0.000	0.000	0.000	0.000	0.000	0.000
TRINITY_DN23465_c0_g4	0.000	0.000	3.340	1.199	0.000	1.722	0.000	0.000	0.000	0.000
TRINITY_DN23465_c0_g5	0.000	0.000	0.000	0.000	0.000	0.000	0.000	0.000	0.106	0.000
TRINITY_DN23465_c1_g1	0.000	0.165	4.692	0.411	0.931	0.812	2.142	1.649	0.503	0.000
TRINITY_DN23465_c2_g1	0.000	0.000	0.000	0.000	0.000	0.000	0.000	0.000	0.084	0.000
TRINITY_DN23465_c2_g2	0.000	0.000	0.000	0.409	0.209	0.000	0.000	0.000	0.000	0.000
TRINITY_DN23465_c2_g3	0.000	0.703	0.000	0.360	0.088	0.227	0.397	0.223	0.053	0.000
TRINITY_DN23465_c2_g4	0.000	0.276	0.000	0.098	0.202	0.820	0.971	0.000	0.299	0.000
TRINITY_DN23465_c3_g1	0.000	0.000	0.000	0.639	0.000	0.000	0.000	1.201	0.275	0.000
TRINITY_DN23465_c4_g1	0.000	0.000	0.000	0.000	0.000	0.000	0.000	0.000	0.000	0.000
TRINITY_DN23465_c4_g2	0.000	0.000	0.000	0.000	0.000	0.000	0.000	0.000	0.000	0.000
TRINITY_DN23465_c6_g1	0.000	0.000	1.128	0.000	0.000	0.000	0.000	0.000	0.782	0.000
TRINITY_DN23465_c7_g1	0.000	2.031	0.000	0.180	0.184	0.000	0.000	0.000	1.193	0.000
TRINITY_DN23465_c9_g1	0.000	0.000	0.000	0.000	2.122	1.942	0.000	0.000	0.000	0.000
TRINITY_DN234660_c0_g1	0.000	0.000	0.000	0.000	0.000	0.000	0.000	0.000	0.000	0.000
TRINITY_DN234661_c0_g1	0.000	0.000	0.000	0.000	0.000	0.000	0.000	0.000	0.000	0.000
TRINITY_DN234661_c2_g1	0.000	0.000	0.000	0.000	0.000	0.000	0.000	0.000	0.319	0.000
TRINITY_DN234662_c0_g1	0.000	0.000	0.000	0.000	0.000	2.566	0.000	0.000	0.545	0.000
TRINITY_DN234663_c0_g1	0.000	0.000	0.000	0.000	0.000	0.000	0.000	0.000	0.000	0.000
TRINITY_DN234663_c0_g2	0.000	0.000	0.000	0.388	0.396	0.546	0.000	0.000	0.000	0.000
TRINITY_DN234663_c1_g1	0.000	1.782	0.000	0.000	0.645	0.000	0.000	0.000	0.190	0.000
TRINITY_DN234663_c2_g1	0.000	0.000	0.000	0.000	0.000	0.894	0.000	0.000	0.378	0.000
TRINITY_DN234664_c1_g1	0.000	0.000	0.000	0.000	0.000	0.000	0.000	0.000	0.000	0.000
TRINITY_DN234666_c1_g1	0.000	0.000	0.000	0.000	0.000	1.708	0.000	0.000	0.000	0.000
TRINITY_DN234668_c0_g2	0.000	3.087	0.000	0.000	0.000	0.000	2.652	0.000	0.328	0.000
TRINITY_DN234668_c1_g2	0.000	0.000	0.000	0.000	0.000	0.000	0.000	0.000	0.000	0.000
TRINITY_DN234668_c2_g1	0.000	0.000	0.000	0.000	0.000	0.000	0.000	0.000	0.000	1.141
TRINITY_DN234668_c5_g1	0.000	0.000	0.000	0.000	0.277	4.625	0.000	0.000	0.000	0.000
TRINITY_DN234668_c6_g1	0.000	0.000	0.000	0.000	0.000	0.000	0.000	0.000	0.000	0.000
TRINITY_DN234668_c7_g1	0.000	0.000	0.000	0.000	0.000	0.000	0.000	0.000	0.000	0.000
TRINITY_DN234668_c8_g1	0.000	0.000	0.783	0.834	1.300	0.000	0.000	0.000	0.254	4.282
TRINITY_DN234669_c0_g1	0.000	0.000	0.760	0.205	0.420	0.000	0.000	0.000	0.247	0.000
TRINITY_DN234669_c1_g1	0.000	0.000	0.000	0.000	0.000	0.000	5.892	0.000	0.715	0.000
TRINITY_DN234669_c1_g2	0.000	0.000	8.791	0.000	0.000	0.000	0.000	0.000	0.481	0.000
TRINITY_DN234669_c1_g5	0.000	0.000	0.885	2.829	0.492	0.000	0.000	0.000	0.000	0.000
TRINITY_DN234669_c1_g6	6.102	0.793	0.521	0.000	0.286	0.000	0.000	2.279	0.843	0.000
TRINITY_DN234669_c1_g7	0.000	0.000	0.000	0.000	0.000	0.000	0.000	0.000	0.000	0.000
TRINITY_DN234669_c1_g8	0.000	0.000	0.000	0.000	1.792	0.000	0.000	0.939	0.452	0.000
TRINITY_DN234669_c2_g1	0.000	0.000	0.000	0.000	0.000	0.000	0.000	2.246	0.000	0.000
TRINITY_DN234669_c3_g1	0.000	0.000	0.000	0.000	0.000	2.467	0.000	0.000	0.000	0.000
TRINITY_DN23466_c0_g1	21.414	0.000	0.000	0.905	0.000	8.023	0.000	0.000	0.000	0.000
TRINITY_DN23466_c0_g2	0.000	0.000	0.000	0.000	0.000	0.000	0.000	0.000	0.000	0.000
TRINITY_DN23466_c1_g1	0.000	0.000	0.000	0.000	0.000	0.000	0.000	0.000	0.000	0.000
TRINITY_DN23466_c2_g1	0.000	0.000	0.000	0.000	0.000	0.000	0.000	0.000	0.000	0.000
TRINITY_DN234671_c0_g1	7.484	1.711	0.635	0.000	1.050	0.000	3.354	0.000	0.525	0.000
TRINITY_DN234671_c1_g1	0.000	2.158	0.000	0.472	0.000	0.000	0.000	1.772	0.491	0.000
TRINITY_DN234672_c0_g1	0.000	0.000	0.000	0.000	0.000	0.000	0.000	0.000	0.000	0.000
TRINITY_DN234673_c0_g4	0.000	0.000	0.000	0.607	0.000	0.000	0.000	0.000	0.184	0.000
TRINITY_DN234673_c2_g1	0.000	0.000	0.878	0.553	0.000	2.073	0.000	2.081	0.783	0.000
TRINITY_DN234673_c3_g1	0.000	0.000	1.584	0.000	0.000	0.000	0.000	0.000	0.000	0.000
TRINITY_DN234673_c4_g1	0.000	0.000	0.000	0.424	0.000	0.000	0.000	0.000	0.000	0.000
TRINITY_DN234673_c5_g1	5.592	0.728	0.000	0.000	2.056	0.000	0.000	0.000	0.300	0.000
TRINITY_DN234673_c8_g1	0.000	0.000	0.000	0.000	0.000	0.000	0.000	0.000	0.000	0.000
TRINITY_DN234676_c0_g1	0.000	0.000	1.465	0.000	0.000	0.000	0.000	0.000	0.000	0.000
TRINITY_DN234677_c0_g1	0.000	0.000	3.164	0.000	0.000	0.000	0.000	0.000	0.000	0.000
TRINITY_DN234678_c0_g2	0.000	0.000	0.000	0.000	0.309	1.718	4.455	0.000	0.545	0.000
TRINITY_DN234678_c1_g1	0.000	0.000	0.000	0.682	0.000	0.000	2.131	0.000	0.263	0.000
TRINITY_DN234678_c1_g2	0.000	0.000	0.000	0.000	0.000	0.000	0.000	0.000	0.371	0.000
TRINITY_DN234678_c1_g3	0.000	0.000	0.000	0.371	0.000	0.000	0.000	0.000	0.000	0.000
TRINITY_DN234678_c2_g1	0.000	0.000	0.803	0.584	0.149	0.000	0.721	0.000	0.352	0.000
TRINITY_DN234679_c2_g1	0.000	0.459	0.000	0.000	0.166	0.000	0.000	0.000	0.196	0.000
TRINITY_DN23467_c0_g1	0.000	0.229	0.935	1.776	0.594	1.446	3.951	3.130	0.127	0.000
TRINITY_DN23467_c0_g2	0.000	0.000	0.000	0.441	0.459	0.000	2.180	3.351	0.604	0.000
TRINITY_DN234681_c0_g2	0.000	0.000	3.187	0.000	0.000	0.000	0.000	0.000	0.000	0.000
TRINITY_DN234681_c0_g7	0.000	0.000	0.000	0.000	0.000	3.967	0.000	0.000	0.847	0.000
TRINITY_DN234681_c1_g1	0.000	0.000	0.000	0.000	0.741	0.000	0.000	0.000	0.000	0.000
TRINITY_DN234681_c2_g1	0.000	0.000	1.718	0.000	0.478	0.000	0.000	0.000	1.613	0.000
TRINITY_DN234681_c3_g1	0.000	4.532	0.000	0.000	0.000	0.000	0.000	0.000	0.000	0.000
TRINITY_DN234681_c8_g1	0.000	0.000	0.000	0.000	0.000	0.000	0.000	0.000	0.000	0.000
TRINITY_DN234682_c0_g2	0.000	0.000	0.000	0.000	0.377	0.000	0.000	0.696	0.111	0.000
TRINITY_DN234682_c0_g3	0.000	0.000	1.175	0.000	0.000	0.000	0.000	0.000	0.000	0.000
TRINITY_DN234682_c0_g4	0.000	3.012	0.000	0.000	0.000	0.000	0.000	0.000	0.000	0.000
TRINITY_DN234683_c0_g1	4.894	1.256	0.613	0.000	0.000	0.622	0.000	1.281	0.339	2.283
TRINITY_DN234683_c0_g3	0.000	0.000	0.000	0.000	0.000	0.000	0.000	0.000	0.000	0.000
TRINITY_DN234683_c0_g4	0.000	0.273	0.000	0.000	0.000	0.000	0.000	0.000	0.000	0.000
TRINITY_DN234684_c0_g1	0.000	1.406	0.000	0.000	0.000	0.000	2.344	0.000	0.000	0.000
TRINITY_DN234684_c2_g1	0.000	3.523	0.000	66.961	0.480	0.885	3.058	0.000	0.000	0.000
TRINITY_DN234685_c1_g1	0.000	0.621	1.220	0.220	0.898	1.864	1.086	0.000	0.397	0.000
TRINITY_DN234685_c2_g1	0.000	2.079	1.348	0.725	0.000	0.000	0.000	0.000	0.444	0.000
TRINITY_DN234689_c0_g1	0.000	1.083	1.420	0.000	0.000	0.000	0.000	0.000	0.000	0.000
TRINITY_DN23468_c0_g1	0.000	2.682	1.132	0.718	1.762	2.406	2.587	1.706	0.000	0.000
TRINITY_DN23468_c10_g1	0.000	1.242	0.575	0.063	0.072	0.175	0.000	0.245	0.124	0.000
TRINITY_DN23468_c11_g1	0.000	9.791	0.000	6.118	1.425	5.870	10.005	2.620	5.005	6.957
TRINITY_DN23468_c12_g1	0.000	0.000	0.000	0.000	0.000	0.000	0.000	0.000	0.000	0.000
TRINITY_DN23468_c14_g1	0.000	0.000	0.000	0.000	0.420	0.000	0.000	0.000	0.000	0.000
TRINITY_DN23468_c1_g1	0.000	1.171	0.000	0.000	0.000	0.000	2.020	0.000	0.249	0.000
TRINITY_DN23468_c1_g2	0.000	0.000	0.000	0.000	0.000	0.000	0.000	0.000	0.000	0.000
TRINITY_DN23468_c2_g1	0.000	0.000	0.000	0.000	0.000	0.000	0.000	0.000	0.000	0.000
TRINITY_DN23468_c3_g1	0.000	0.000	0.000	0.000	0.142	0.546	0.000	0.255	0.286	0.000
TRINITY_DN23468_c6_g1	0.000	0.000	0.000	0.000	0.000	0.000	0.000	0.000	0.051	0.000
TRINITY_DN23468_c9_g1	0.000	0.000	0.000	0.000	0.000	0.000	0.000	0.000	0.000	0.000
TRINITY_DN234691_c0_g1	0.000	2.603	3.435	0.914	0.350	0.000	0.000	0.000	0.000	0.000
TRINITY_DN234691_c0_g2	0.000	0.000	0.000	0.000	0.000	0.000	0.000	0.000	0.552	0.000
TRINITY_DN234691_c4_g1	0.000	0.000	1.135	0.000	0.000	0.000	3.002	0.000	0.373	0.000
TRINITY_DN234693_c2_g1	0.000	0.000	0.000	0.000	0.000	0.000	0.000	0.000	0.526	0.000
TRINITY_DN234695_c0_g1	0.000	0.000	0.000	0.000	0.000	0.000	0.000	0.000	0.000	0.000
TRINITY_DN234695_c2_g1	0.000	0.000	0.000	0.000	0.327	0.000	0.000	0.000	0.000	0.000
TRINITY_DN234696_c0_g2	0.000	0.000	0.000	0.000	0.000	0.000	1.040	0.000	0.127	0.000
TRINITY_DN234697_c0_g1	0.000	0.000	0.000	0.000	0.000	0.000	0.000	0.000	0.000	0.000
TRINITY_DN234698_c0_g1	0.000	0.000	0.000	0.248	1.773	0.000	0.000	0.928	0.149	0.000
TRINITY_DN234698_c0_g3	0.000	0.000	0.000	0.000	0.000	0.000	0.000	0.000	0.000	0.000
TRINITY_DN234698_c1_g1	0.000	0.000	0.000	0.000	0.000	0.000	0.000	0.000	0.000	0.000
TRINITY_DN234698_c1_g2	0.000	0.000	0.000	0.000	0.000	0.000	0.000	0.000	0.294	0.000
TRINITY_DN234698_c3_g1	0.000	0.000	0.000	0.000	0.000	0.000	0.000	0.000	0.000	0.000
TRINITY_DN234698_c5_g1	0.000	0.000	0.000	0.000	1.114	0.000	0.000	0.000	0.328	0.000
TRINITY_DN23469_c0_g1	0.000	0.000	0.000	1.539	0.000	0.000	0.000	0.000	0.387	0.000
TRINITY_DN23469_c3_g1	0.000	0.000	0.000	0.000	0.000	0.000	0.000	0.000	0.000	0.000
TRINITY_DN23469_c4_g1	0.000	0.000	0.000	0.000	0.000	0.000	0.000	0.000	0.000	0.000
TRINITY_DN23469_c5_g1	0.000	0.000	6.796	0.000	0.000	0.000	0.000	0.000	0.000	0.000
TRINITY_DN23469_c5_g2	0.000	1.763	1.143	0.000	0.644	0.000	3.021	0.000	0.377	0.000
TRINITY_DN23469_c6_g1	0.000	0.000	3.942	0.649	0.000	1.517	1.772	0.000	2.389	0.000
TRINITY_DN23469_c8_g1	0.000	7.418	1.612	1.730	0.000	0.000	0.000	3.373	1.063	0.000
TRINITY_DN2346_c0_g1	0.000	0.000	0.000	0.000	0.942	0.000	1.168	0.000	0.197	0.000
TRINITY_DN2346_c0_g2	0.000	0.000	0.000	0.000	0.000	0.000	0.000	0.000	0.000	0.000
TRINITY_DN2346_c10_g1	7.534	20.300	13.720	13.156	14.543	17.633	20.740	12.599	20.548	15.806
TRINITY_DN2346_c11_g2	0.000	0.000	2.921	6.632	5.978	0.000	3.495	0.000	3.934	0.000
TRINITY_DN2346_c17_g1	0.000	0.000	0.000	0.000	0.000	0.000	0.000	0.000	0.346	0.000
TRINITY_DN2346_c1_g1	10.723	1.959	3.011	2.679	1.729	1.947	2.630	2.245	1.701	1.010
TRINITY_DN2346_c3_g1	0.000	0.411	1.712	1.309	1.374	0.000	0.000	0.000	0.241	0.000
TRINITY_DN2346_c4_g1	5.023	5.440	2.447	2.981	3.899	11.002	0.000	2.204	4.993	2.648
TRINITY_DN2346_c4_g2	0.000	0.000	1.211	0.000	0.884	5.255	0.000	0.000	0.432	0.000
TRINITY_DN2346_c5_g1	0.000	0.797	0.000	1.969	1.954	4.437	6.263	2.800	2.068	0.000
TRINITY_DN2346_c5_g2	0.000	1.991	0.654	0.000	1.081	2.356	0.000	0.000	0.211	0.000
TRINITY_DN2346_c6_g1	0.000	0.000	0.000	0.000	0.000	0.000	0.000	0.000	0.000	0.000
TRINITY_DN2346_c70_g1	0.000	0.000	0.000	0.000	0.000	6.409	0.000	0.063	0.879	0.000
TRINITY_DN2346_c73_g1	0.000	0.000	0.000	0.000	0.000	0.000	0.000	0.000	0.000	0.000
TRINITY_DN2346_c7_g1	0.000	0.000	0.000	0.000	0.000	0.000	0.000	0.000	0.000	0.000
TRINITY_DN2346_c9_g1	6.320	5.755	14.243	1.441	14.077	7.381	3.096	6.020	1.741	0.821
TRINITY_DN234701_c0_g1	0.000	0.000	0.258	0.071	0.218	0.000	0.349	0.000	0.086	0.000
TRINITY_DN234701_c0_g4	0.000	1.544	0.000	0.000	0.000	0.000	0.000	0.000	0.000	0.000
TRINITY_DN234701_c1_g1	0.000	0.275	0.179	0.000	0.000	0.000	0.000	0.000	0.178	0.000
TRINITY_DN234702_c0_g1	0.000	0.000	0.000	0.000	0.288	0.000	0.000	0.000	0.085	0.000
TRINITY_DN234703_c0_g1	0.000	0.000	7.952	0.000	0.000	0.000	0.000	0.000	0.437	0.000
TRINITY_DN234704_c1_g1	0.000	0.000	3.250	0.000	0.000	0.000	0.000	0.000	0.000	0.000
TRINITY_DN234704_c2_g1	0.000	0.000	0.000	0.000	0.000	0.000	0.000	0.000	0.379	0.000
TRINITY_DN234704_c3_g1	0.000	0.000	0.000	0.000	0.000	0.000	0.000	2.204	0.350	0.000
TRINITY_DN234704_c5_g1	0.000	0.000	0.000	0.540	0.000	0.000	0.000	0.000	0.000	0.000
TRINITY_DN234704_c7_g1	0.000	0.000	0.560	0.000	0.156	0.427	0.753	0.000	0.000	0.000
TRINITY_DN234704_c8_g1	0.000	0.000	0.000	0.000	1.124	0.000	0.000	0.000	0.074	0.000
TRINITY_DN234704_c9_g1	0.000	0.000	0.000	0.000	0.000	0.000	0.000	0.000	0.000	0.000
TRINITY_DN234705_c0_g1	0.000	0.000	0.000	0.000	0.000	0.000	0.000	0.000	1.147	0.000
TRINITY_DN234706_c0_g1	0.000	0.000	7.261	0.000	0.000	0.000	0.000	5.015	0.000	0.000
TRINITY_DN234706_c0_g2	0.000	0.000	0.000	0.000	0.000	0.000	0.000	0.000	0.000	0.000
TRINITY_DN234706_c0_g3	0.000	0.000	0.000	0.000	0.000	0.000	0.000	0.000	0.183	0.000
TRINITY_DN234706_c3_g1	0.000	0.000	0.000	0.000	0.000	0.000	0.000	0.000	0.000	0.000
TRINITY_DN234707_c0_g1	0.000	2.654	0.000	0.000	0.000	0.000	0.000	0.000	0.572	0.000
TRINITY_DN234707_c0_g2	0.000	0.000	0.000	0.000	0.000	0.000	0.000	0.000	0.077	0.000
TRINITY_DN234707_c11_g1	0.000	0.000	0.000	0.000	0.760	0.000	0.000	0.000	0.000	0.000
TRINITY_DN234707_c2_g1	0.000	0.000	0.000	0.000	0.000	0.000	0.000	0.000	0.000	0.000
TRINITY_DN234707_c2_g2	0.000	0.000	0.000	0.000	0.000	0.000	0.000	0.000	0.000	0.000
TRINITY_DN234707_c5_g1	15.188	0.000	0.000	0.000	0.000	0.000	0.000	2.543	0.000	0.000
TRINITY_DN234707_c9_g1	0.000	0.000	3.577	0.641	0.671	0.000	0.000	0.000	0.000	0.000
TRINITY_DN234708_c0_g1	0.000	0.000	0.000	0.000	0.000	0.000	0.000	0.000	0.000	0.000
TRINITY_DN234708_c1_g1	0.000	0.000	0.000	0.000	0.000	0.000	0.000	0.000	0.000	0.000
TRINITY_DN23470_c0_g1	0.000	0.000	0.000	0.000	0.000	0.000	0.000	0.000	0.000	0.000
TRINITY_DN234710_c0_g1	0.000	0.000	0.000	0.000	0.000	0.000	0.000	0.000	0.000	0.000
TRINITY_DN234710_c1_g1	0.000	0.000	0.000	0.000	0.000	0.000	0.000	0.000	0.000	0.000
TRINITY_DN234714_c0_g1	0.000	0.000	0.097	0.000	0.000	0.000	0.528	0.000	0.098	0.000
TRINITY_DN234714_c2_g1	0.000	0.000	0.000	0.000	0.000	3.884	0.000	0.000	0.000	0.000
TRINITY_DN234714_c4_g1	0.000	0.000	0.000	0.000	0.000	0.000	0.000	0.000	0.000	0.000
TRINITY_DN234715_c0_g1	0.000	0.000	0.000	0.000	0.000	0.000	0.000	0.000	0.000	9.422
TRINITY_DN234716_c0_g1	14.833	3.720	0.000	0.000	0.000	0.000	0.000	4.977	0.000	0.000
TRINITY_DN234717_c1_g1	0.000	0.000	0.000	0.000	0.000	0.000	0.000	0.000	0.427	0.000
TRINITY_DN234718_c0_g1	0.000	0.000	0.000	0.516	1.080	0.000	0.000	0.000	0.000	0.000
TRINITY_DN23471_c0_g1	0.000	0.000	1.931	0.830	2.161	3.592	0.000	0.000	0.801	0.000
TRINITY_DN23471_c0_g2	0.000	0.000	1.285	0.000	0.000	0.000	0.000	0.000	1.270	0.000
TRINITY_DN234721_c0_g1	0.000	0.000	0.000	0.039	0.098	0.000	0.118	0.000	0.203	0.000
TRINITY_DN234721_c1_g1	0.000	0.000	0.130	0.085	0.000	0.098	0.353	0.140	0.092	0.000
TRINITY_DN234722_c0_g2	0.000	0.000	5.055	0.000	0.000	0.000	0.000	0.000	0.000	0.000
TRINITY_DN234722_c1_g1	0.000	0.000	0.000	0.000	0.000	0.000	0.000	0.000	0.000	0.000
TRINITY_DN234723_c0_g1	0.000	0.000	0.000	0.000	0.000	0.000	0.000	0.000	0.120	0.000
TRINITY_DN234723_c0_g2	0.000	0.000	0.000	0.000	0.403	0.000	0.000	0.000	0.271	0.000
TRINITY_DN234723_c0_g3	0.000	0.000	0.000	0.000	0.000	0.000	0.000	0.000	0.499	0.000
TRINITY_DN234723_c0_g4	0.000	0.000	0.000	0.000	0.000	0.000	0.000	0.000	0.545	0.000
TRINITY_DN234724_c0_g2	0.000	0.000	0.000	0.069	0.000	0.000	0.000	0.000	0.064	0.000
TRINITY_DN234724_c0_g3	0.000	0.000	0.000	0.000	0.000	0.000	0.000	0.000	0.000	0.000
TRINITY_DN234724_c0_g4	0.000	0.000	0.368	0.000	0.000	0.000	0.000	0.000	0.000	0.000
TRINITY_DN234724_c0_g5	0.000	0.000	1.898	1.015	0.000	0.000	0.000	0.000	1.229	0.000
TRINITY_DN234724_c3_g1	0.000	0.000	0.000	0.000	0.000	0.000	0.000	0.000	0.000	0.000
TRINITY_DN234725_c1_g1	0.000	0.000	0.000	0.000	0.000	0.000	0.000	0.000	0.000	0.000
TRINITY_DN234726_c0_g1	0.000	0.000	0.000	0.000	0.000	0.000	0.000	0.000	0.000	0.000
TRINITY_DN234727_c0_g1	0.000	0.000	0.000	0.000	0.000	0.000	0.000	0.000	0.379	0.000
TRINITY_DN234727_c1_g1	0.000	0.000	0.000	0.000	0.000	0.000	0.000	0.000	0.000	0.000
TRINITY_DN234728_c0_g1	0.000	0.000	0.000	0.235	0.000	0.000	0.000	0.000	0.284	0.000
TRINITY_DN234729_c0_g1	0.000	0.000	0.000	0.000	0.000	0.000	0.000	2.397	0.000	6.383
TRINITY_DN23472_c0_g1	0.000	7.886	0.911	1.274	0.000	1.135	5.572	0.000	1.875	0.000
TRINITY_DN23472_c1_g1	0.000	0.000	0.000	0.000	1.601	0.000	0.000	1.952	0.616	0.000
TRINITY_DN23472_c2_g1	0.000	0.693	0.455	2.128	2.433	0.000	1.209	0.000	0.252	0.000
TRINITY_DN23472_c3_g3	0.000	0.000	0.604	0.000	0.000	0.000	0.000	0.000	0.000	0.000
TRINITY_DN234730_c0_g1	0.000	0.000	0.349	0.189	0.000	0.000	0.933	0.000	0.000	0.000
TRINITY_DN234731_c0_g1	0.000	0.000	0.000	0.000	0.936	0.000	0.000	0.000	0.000	0.000
TRINITY_DN234731_c1_g1	0.000	0.000	0.274	0.226	0.077	0.208	0.000	0.291	0.000	0.000
TRINITY_DN234732_c0_g1	7.522	0.000	0.000	0.341	0.580	0.000	0.000	0.000	0.000	0.000
TRINITY_DN234733_c2_g1	0.000	0.000	1.314	0.000	0.725	0.000	0.000	0.000	0.427	0.000
TRINITY_DN234733_c3_g1	0.000	0.000	0.000	0.200	0.000	0.000	0.000	0.000	0.182	0.000
TRINITY_DN234733_c4_g1	0.000	0.478	0.000	0.000	0.000	0.000	1.675	0.000	0.307	0.000
TRINITY_DN234733_c5_g1	0.000	0.000	0.000	0.000	0.144	0.000	0.000	0.000	0.171	0.000
TRINITY_DN234733_c6_g1	0.000	0.000	0.000	0.000	0.000	0.000	0.000	0.000	0.000	0.000
TRINITY_DN234733_c7_g1	0.000	0.000	0.000	0.000	0.288	0.000	0.000	0.000	0.000	0.000
TRINITY_DN234736_c1_g1	0.000	0.000	0.000	0.000	0.000	0.000	0.000	0.000	0.000	0.000
TRINITY_DN234737_c0_g1	0.000	0.000	0.000	0.000	0.000	0.000	0.000	0.000	0.000	0.000
TRINITY_DN234737_c1_g1	0.000	0.831	0.000	0.000	0.000	0.000	0.000	0.000	0.178	0.000
TRINITY_DN234737_c2_g1	0.000	1.374	0.000	0.000	0.000	0.000	2.358	0.000	0.000	0.000
TRINITY_DN234737_c2_g2	0.000	0.000	0.000	0.242	0.000	0.000	0.000	0.000	0.000	0.000
TRINITY_DN234737_c2_g3	0.000	0.000	0.000	0.000	0.000	0.000	0.000	0.000	0.794	0.000
TRINITY_DN234737_c3_g1	0.000	0.000	0.607	0.000	0.000	0.000	0.000	0.000	0.196	0.000
TRINITY_DN234737_c4_g1	0.000	1.204	0.000	0.000	0.000	0.000	0.000	0.000	0.000	0.000
TRINITY_DN234738_c0_g1	0.000	0.000	0.000	0.000	0.000	0.000	0.000	0.000	0.000	0.000
TRINITY_DN234739_c0_g1	0.000	0.000	0.000	0.000	0.000	0.000	0.000	0.000	0.000	0.000
TRINITY_DN23473_c0_g1	0.000	0.000	0.000	0.140	0.967	0.000	2.290	1.772	0.000	0.000
TRINITY_DN23473_c10_g1	0.000	2.541	0.000	1.776	0.000	0.000	0.000	0.000	0.000	0.000
TRINITY_DN23473_c14_g1	0.000	0.000	0.000	0.000	0.000	0.000	0.000	2.507	0.000	0.000
TRINITY_DN23473_c2_g1	0.000	1.962	2.144	2.313	1.419	1.966	1.143	1.735	0.418	2.354
TRINITY_DN23473_c5_g1	0.000	0.000	0.000	1.711	0.000	3.143	0.000	0.000	0.883	0.000
TRINITY_DN23473_c6_g1	0.000	0.000	0.000	0.000	0.000	0.000	0.000	0.000	0.000	0.000
TRINITY_DN23473_c8_g1	0.000	0.000	0.000	0.000	1.930	0.000	0.000	0.000	0.000	0.000
TRINITY_DN234740_c0_g1	0.000	0.000	0.000	0.000	0.000	0.000	0.000	0.000	0.000	0.000
TRINITY_DN234742_c0_g1	0.000	0.000	0.000	0.520	0.000	0.000	0.000	0.000	0.636	0.000
TRINITY_DN234742_c1_g1	0.000	0.000	0.000	1.181	0.000	0.000	0.000	0.000	0.000	0.000
TRINITY_DN234742_c2_g1	0.000	0.000	0.000	0.000	0.000	0.000	0.000	0.000	0.000	0.000
TRINITY_DN234743_c0_g2	0.000	0.000	0.000	3.017	0.000	0.000	0.000	0.000	0.000	0.000
TRINITY_DN234744_c0_g1	0.000	0.000	0.000	0.000	0.375	1.043	0.000	1.369	0.659	0.000
TRINITY_DN234745_c0_g1	0.000	0.000	0.000	0.708	0.000	0.000	0.000	0.000	0.000	0.000
TRINITY_DN234745_c0_g3	0.000	0.000	0.846	0.151	0.000	0.000	0.000	0.572	0.595	0.000
TRINITY_DN234745_c1_g1	0.000	0.000	0.000	0.000	0.000	1.283	0.000	0.000	0.817	0.000
TRINITY_DN234748_c0_g1	0.000	0.000	0.000	0.000	0.742	0.000	0.000	0.000	0.000	0.000
TRINITY_DN234748_c0_g2	0.000	0.000	0.000	0.796	0.000	0.000	0.000	0.000	0.000	0.000
TRINITY_DN234749_c2_g1	0.000	0.000	0.000	0.000	0.000	0.000	0.000	0.000	0.000	0.000
TRINITY_DN23474_c0_g1	6.039	7.823	5.610	8.803	10.011	7.496	6.694	6.740	11.029	30.748
TRINITY_DN23474_c0_g2	37.979	77.467	70.022	44.984	76.012	65.812	73.215	75.461	84.695	57.908
TRINITY_DN23474_c12_g1	0.000	0.000	0.000	0.000	0.000	0.000	0.000	0.000	0.000	0.000
TRINITY_DN23474_c1_g2	0.000	0.000	0.000	0.000	0.153	0.000	4.688	0.000	0.216	0.000
TRINITY_DN23474_c23_g1	0.000	0.000	0.269	0.221	0.076	0.612	0.364	0.285	0.269	0.000
TRINITY_DN23474_c25_g1	0.000	0.000	0.000	0.865	0.000	0.000	0.000	0.000	0.000	0.000
TRINITY_DN23474_c2_g1	0.000	0.000	0.000	1.035	0.000	0.000	0.000	0.000	0.000	0.000
TRINITY_DN23474_c3_g1	0.000	9.980	2.889	8.922	8.320	5.611	10.128	15.611	11.034	0.000
TRINITY_DN234750_c0_g1	0.000	0.000	0.000	0.000	0.912	0.000	0.000	0.000	0.666	0.000
TRINITY_DN234750_c1_g1	0.000	0.000	0.000	0.000	0.000	0.000	0.000	0.000	0.000	0.000
TRINITY_DN234750_c2_g1	27.937	0.000	0.000	0.612	0.000	0.000	0.000	0.000	0.000	0.000
TRINITY_DN234750_c6_g1	0.000	0.000	0.788	0.286	1.136	0.000	0.000	0.000	0.000	0.000
TRINITY_DN234752_c0_g1	0.000	0.000	0.000	0.808	0.000	0.000	0.000	0.000	0.000	0.000
TRINITY_DN234752_c2_g1	0.000	0.000	0.000	0.282	0.000	0.000	0.000	1.059	0.170	0.000
TRINITY_DN234755_c0_g1	0.000	0.000	0.000	0.142	0.000	0.000	0.000	0.000	0.000	0.000
TRINITY_DN234757_c0_g1	0.000	0.000	0.342	0.556	0.000	0.000	0.000	0.000	0.000	0.000
TRINITY_DN234757_c1_g1	0.000	0.000	2.074	0.000	0.000	0.000	0.000	0.000	0.000	0.000
TRINITY_DN234758_c0_g1	0.000	0.000	0.000	0.000	0.000	0.000	0.000	0.000	0.000	0.000
TRINITY_DN23475_c0_g1	37.034	52.449	60.970	36.618	67.443	63.697	56.766	51.515	55.456	50.864
TRINITY_DN23475_c0_g2	0.000	0.000	0.000	0.263	0.359	0.000	0.432	0.000	0.106	0.000
TRINITY_DN23475_c0_g3	0.000	0.869	0.281	0.460	0.314	0.000	0.757	0.000	0.373	0.000
TRINITY_DN234760_c0_g1	0.000	0.000	0.000	0.000	0.000	0.000	0.000	0.000	0.000	0.000
TRINITY_DN234761_c0_g1	0.000	0.000	0.000	0.348	0.000	0.000	0.000	0.000	0.000	0.000
TRINITY_DN234761_c1_g1	0.000	0.000	0.000	0.000	0.000	0.000	0.000	0.000	0.000	0.000
TRINITY_DN234761_c1_g2	0.000	0.000	0.000	0.000	0.082	0.000	0.000	0.307	0.048	0.000
TRINITY_DN234761_c2_g1	0.000	0.000	0.000	0.000	0.000	0.000	0.000	0.000	0.000	0.000
TRINITY_DN234761_c3_g1	0.000	0.000	0.000	0.619	0.316	1.301	0.000	0.000	0.000	0.000
TRINITY_DN234761_c4_g1	0.000	0.000	0.000	0.000	0.000	0.000	0.000	0.000	0.000	0.000
TRINITY_DN234761_c5_g1	0.000	0.000	0.000	0.000	0.177	0.000	0.000	0.000	0.000	0.000
TRINITY_DN234761_c6_g1	0.000	0.000	0.000	0.000	0.000	0.000	0.000	0.000	0.159	2.705
TRINITY_DN234761_c7_g1	0.000	0.000	0.000	0.000	0.000	0.000	0.000	0.000	0.299	0.000
TRINITY_DN234763_c0_g1	0.000	0.000	0.000	0.000	2.333	0.000	0.000	0.000	0.268	0.000
TRINITY_DN234763_c1_g1	0.000	0.000	0.000	0.000	0.000	0.000	0.000	0.000	0.000	0.000
TRINITY_DN234763_c1_g3	0.000	0.000	0.000	0.000	0.000	0.000	0.000	0.000	0.000	0.000
TRINITY_DN234764_c0_g1	0.000	0.000	0.523	0.000	0.000	0.000	0.000	0.000	0.000	0.000
TRINITY_DN234764_c1_g1	0.000	0.000	0.000	0.000	0.000	0.000	0.000	0.000	0.050	0.000
TRINITY_DN234765_c0_g1	0.000	0.000	0.000	0.000	0.000	0.000	0.000	0.000	0.000	0.000
TRINITY_DN234766_c0_g1	0.000	0.000	0.000	0.000	1.209	0.000	0.000	0.000	0.000	0.000
TRINITY_DN234766_c0_g2	0.000	0.000	0.000	0.000	0.000	0.000	0.000	0.000	0.000	0.000
TRINITY_DN234766_c1_g3	0.000	0.000	0.000	0.000	0.000	0.000	0.000	0.000	0.000	0.000
TRINITY_DN234766_c1_g4	0.000	0.000	0.000	0.000	0.000	0.000	0.000	0.000	0.263	0.000
TRINITY_DN234766_c3_g1	0.000	0.000	0.000	0.218	0.446	0.000	0.000	0.000	0.000	0.000
TRINITY_DN234766_c4_g1	0.000	0.000	0.000	0.245	0.000	0.000	1.209	0.000	0.000	0.000
TRINITY_DN234766_c5_g1	0.000	0.000	0.000	0.000	1.544	0.000	0.000	0.000	0.000	0.000
TRINITY_DN234766_c8_g1	0.000	0.000	0.000	0.000	2.894	0.000	0.000	0.000	0.000	0.000
TRINITY_DN234767_c0_g1	0.000	0.000	5.239	0.000	0.000	0.000	0.000	0.000	0.000	0.000
TRINITY_DN234768_c0_g1	0.000	0.000	0.000	0.000	0.443	0.000	0.000	0.000	1.137	0.000
TRINITY_DN234769_c0_g1	0.000	0.000	0.000	0.000	0.000	0.000	0.000	0.000	0.000	0.000
TRINITY_DN23476_c0_g1	0.000	4.022	6.486	1.872	1.167	0.748	0.000	1.114	0.845	0.000
TRINITY_DN23476_c0_g2	0.000	2.704	2.166	0.000	1.157	0.000	0.000	0.000	0.990	3.028
TRINITY_DN234770_c0_g1	0.000	0.000	0.000	0.000	0.828	0.000	0.000	0.000	0.094	1.649
TRINITY_DN234770_c0_g3	0.000	0.000	0.559	0.323	0.000	1.177	0.000	0.000	0.065	0.000
TRINITY_DN234770_c0_g4	0.000	0.000	0.000	0.000	0.199	0.000	0.000	0.000	0.277	0.000
TRINITY_DN234770_c2_g1	0.000	0.000	0.000	0.396	0.000	0.000	0.000	0.000	0.000	0.000
TRINITY_DN234770_c3_g1	0.000	0.000	0.595	0.325	0.000	0.000	0.000	0.000	0.200	0.000
TRINITY_DN234770_c4_g1	0.000	0.000	1.089	0.000	0.000	0.000	0.000	0.000	0.000	0.000
TRINITY_DN234770_c6_g1	0.000	0.000	0.000	0.000	0.000	0.000	0.000	0.000	0.000	0.000
TRINITY_DN234771_c0_g1	0.000	0.000	0.313	0.257	0.176	0.476	0.424	0.000	0.000	0.000
TRINITY_DN234772_c0_g1	0.000	0.000	0.000	0.000	0.000	0.000	0.000	0.000	0.000	0.000
TRINITY_DN234772_c0_g2	0.000	0.000	0.000	0.000	0.000	0.000	0.000	0.000	0.000	0.000
TRINITY_DN234772_c0_g3	0.000	0.000	0.000	0.000	0.650	0.000	0.000	0.000	0.000	0.000
TRINITY_DN234773_c0_g1	0.000	0.000	0.000	0.256	0.000	0.000	0.356	0.000	0.263	0.000
TRINITY_DN234775_c0_g1	0.000	0.000	0.000	0.000	0.172	0.000	0.000	3.542	0.190	0.000
TRINITY_DN234776_c0_g1	0.000	0.000	0.973	0.000	0.000	0.000	0.000	0.000	0.636	0.000
TRINITY_DN234776_c0_g2	0.000	0.000	0.000	1.060	0.000	0.000	0.000	0.000	0.324	0.000
TRINITY_DN234776_c1_g1	0.000	0.000	0.000	0.000	0.433	0.000	0.000	0.000	0.000	0.000
TRINITY_DN234776_c2_g1	0.000	2.224	0.000	0.000	0.000	0.000	0.000	0.000	0.000	0.000
TRINITY_DN234777_c0_g1	0.000	0.000	0.000	1.090	0.222	0.000	0.000	0.000	0.314	0.000
TRINITY_DN234777_c1_g1	0.000	0.000	0.000	0.000	0.000	0.000	0.000	0.000	0.000	0.000
TRINITY_DN234777_c1_g2	0.000	0.000	0.000	0.000	1.017	0.000	0.000	0.000	0.153	0.000
TRINITY_DN234777_c1_g4	0.000	0.607	0.000	0.216	0.442	0.000	0.000	0.413	0.131	0.000
TRINITY_DN234777_c3_g1	0.000	0.000	1.304	0.000	2.208	0.000	0.000	0.000	0.000	0.000
TRINITY_DN234777_c4_g1	0.000	0.000	1.453	0.000	0.000	0.000	0.000	0.000	0.000	0.000
TRINITY_DN234779_c0_g1	0.000	0.000	0.000	0.000	0.000	0.000	0.000	0.000	0.000	0.000
TRINITY_DN234779_c1_g1	0.000	0.000	0.000	0.000	0.000	0.000	6.364	0.000	0.000	0.000
TRINITY_DN234779_c2_g1	0.000	0.000	0.418	0.798	0.000	0.000	0.000	0.435	0.207	0.000
TRINITY_DN234779_c3_g1	0.000	3.347	0.000	0.000	0.405	0.000	0.000	1.478	0.000	0.000
TRINITY_DN234779_c5_g1	0.000	0.000	0.000	0.000	0.914	0.000	0.000	0.000	0.000	0.000
TRINITY_DN23477_c0_g1	0.000	0.000	0.000	0.000	1.226	0.000	2.890	0.000	0.000	0.000
TRINITY_DN23477_c10_g1	0.000	0.000	0.000	0.000	0.000	0.000	0.000	4.461	0.355	0.000
TRINITY_DN23477_c11_g1	0.000	0.000	0.000	0.000	0.000	0.000	2.761	0.000	1.233	0.000
TRINITY_DN23477_c15_g1	0.000	0.000	0.000	0.000	0.000	0.000	0.000	0.000	0.000	0.000
TRINITY_DN23477_c2_g2	0.000	1.603	0.000	0.558	0.000	3.210	0.000	0.000	0.682	0.000
TRINITY_DN23477_c2_g3	0.000	0.000	0.000	0.000	0.000	0.000	0.000	0.000	0.747	0.000
TRINITY_DN23477_c3_g1	0.000	0.000	0.747	0.398	0.000	0.000	0.000	0.000	0.000	0.000
TRINITY_DN23477_c5_g1	0.000	1.165	0.000	0.000	0.000	2.343	0.000	3.080	1.485	0.000
TRINITY_DN234780_c1_g1	0.000	0.000	0.000	0.000	0.000	0.000	0.000	0.000	0.000	0.000
TRINITY_DN234784_c0_g1	0.000	0.000	0.000	0.000	0.422	0.000	0.000	0.000	0.000	0.000
TRINITY_DN234785_c0_g2	0.000	0.133	0.000	0.143	0.293	0.524	0.469	0.371	0.204	0.493
TRINITY_DN234785_c0_g3	0.000	0.000	2.589	0.000	1.460	0.000	0.000	0.000	0.000	0.000
TRINITY_DN234785_c1_g1	0.000	0.000	0.000	0.000	0.000	0.000	0.000	0.000	0.000	0.000
TRINITY_DN234786_c0_g1	12.860	1.626	0.000	0.000	1.183	0.000	0.000	0.000	0.000	0.000
TRINITY_DN234787_c0_g1	0.000	0.000	2.553	0.341	2.482	0.000	0.000	0.880	0.217	0.000
TRINITY_DN234787_c0_g2	0.000	0.000	0.000	0.000	0.000	0.000	0.000	0.000	0.000	0.000
TRINITY_DN234788_c0_g1	0.000	0.000	0.000	0.000	0.000	0.000	0.000	0.000	0.000	0.000
TRINITY_DN234789_c0_g1	0.000	0.000	0.000	0.000	0.000	0.000	0.000	0.000	0.000	0.000
TRINITY_DN23478_c0_g1	0.000	0.000	0.407	0.668	0.455	0.620	0.550	1.276	0.540	0.000
TRINITY_DN23478_c1_g1	0.000	0.000	0.000	0.000	0.000	0.000	0.000	0.000	0.000	0.000
TRINITY_DN234791_c1_g1	0.000	0.000	0.000	0.000	0.000	0.000	0.000	0.000	0.000	0.000
TRINITY_DN234791_c1_g2	0.000	0.000	0.000	0.000	0.000	0.000	0.000	0.000	0.402	0.000
TRINITY_DN234792_c0_g2	0.000	0.000	0.000	0.000	0.000	0.000	0.000	0.000	0.000	0.000
TRINITY_DN234792_c0_g3	0.000	0.000	0.000	1.450	0.000	0.000	0.000	0.000	0.000	0.000
TRINITY_DN234792_c0_g5	0.000	0.000	0.748	0.708	0.207	0.571	3.464	0.000	0.487	2.054
TRINITY_DN234793_c0_g2	0.000	0.000	0.000	0.000	0.000	0.000	0.000	0.000	0.000	0.000
TRINITY_DN234795_c0_g1	0.000	0.000	0.000	0.000	0.584	0.000	0.000	0.000	0.341	0.000
TRINITY_DN234796_c0_g1	0.000	0.000	0.000	0.000	0.000	0.000	0.000	0.000	0.000	0.000
TRINITY_DN234797_c0_g1	0.000	0.000	0.000	0.000	0.000	0.000	0.000	0.000	0.000	0.000
TRINITY_DN234799_c0_g1	0.000	0.000	0.470	0.000	0.777	0.000	0.000	0.949	0.000	0.000
TRINITY_DN234799_c1_g1	0.000	0.000	0.000	0.000	0.000	0.000	0.000	0.000	0.198	0.000
TRINITY_DN234799_c2_g1	0.000	0.000	0.000	0.000	0.000	0.000	0.000	0.000	0.000	0.000
TRINITY_DN234799_c3_g1	0.000	0.000	0.000	0.000	0.000	0.000	0.000	0.000	0.000	0.000
TRINITY_DN234799_c5_g1	0.000	0.000	0.000	0.000	0.000	0.000	0.000	0.000	0.000	0.000
TRINITY_DN234799_c6_g1	0.000	0.000	0.000	1.701	0.000	0.000	0.000	0.000	0.522	0.000
TRINITY_DN234799_c7_g1	0.000	0.000	0.000	0.850	0.000	0.000	0.000	0.000	0.000	0.000
TRINITY_DN23479_c10_g1	0.000	0.000	1.381	0.000	0.000	0.000	0.000	0.000	0.454	0.000
TRINITY_DN23479_c1_g1	0.000	2.421	2.143	0.651	1.148	0.000	5.396	1.935	1.343	0.000
TRINITY_DN23479_c1_g2	3.264	3.103	2.631	1.455	2.067	3.681	1.824	2.052	4.016	3.807
TRINITY_DN23479_c1_g3	0.000	0.000	2.573	0.000	0.000	0.000	0.000	0.000	0.000	0.000
TRINITY_DN23479_c3_g2	0.000	0.000	0.000	0.000	0.000	0.000	0.000	0.000	0.000	0.000
TRINITY_DN23479_c5_g1	0.000	8.565	2.716	0.000	0.000	9.530	0.784	6.316	1.402	0.000
TRINITY_DN23479_c7_g1	0.000	0.000	0.000	0.000	0.000	0.000	0.000	0.000	0.000	0.000
TRINITY_DN2347_c0_g1	0.000	5.000	4.732	1.543	2.548	3.546	1.076	1.604	1.459	0.679
TRINITY_DN2347_c1_g1	0.000	0.000	0.000	0.000	0.000	0.000	4.298	0.000	0.000	0.000
TRINITY_DN2347_c1_g2	0.000	0.472	0.763	0.101	0.762	0.499	0.876	0.000	0.000	0.000
TRINITY_DN2347_c2_g1	0.000	0.000	0.000	0.000	0.000	0.000	0.000	0.000	0.000	0.000
TRINITY_DN2347_c3_g1	0.000	0.252	0.000	0.968	3.471	1.005	0.903	0.101	3.682	1.501
TRINITY_DN2347_c3_g2	0.000	0.000	0.000	0.232	0.000	0.000	0.000	0.000	0.140	0.000
TRINITY_DN2347_c3_g4	0.000	0.000	0.000	0.000	1.379	0.000	0.000	0.000	0.000	0.000
TRINITY_DN234800_c0_g1	0.000	2.415	0.000	0.000	0.000	0.000	0.000	0.000	0.517	0.000
TRINITY_DN234800_c1_g1	0.000	0.000	0.000	0.000	0.000	0.000	0.000	0.000	0.000	0.000
TRINITY_DN234800_c3_g1	0.000	0.000	0.000	0.000	0.000	0.000	0.000	0.000	0.000	0.000
TRINITY_DN234800_c4_g1	0.000	0.000	0.000	0.000	0.000	0.000	0.000	0.000	0.000	0.000
TRINITY_DN234800_c5_g1	0.000	0.000	0.000	0.000	0.000	0.000	0.000	0.000	0.000	0.000
TRINITY_DN234800_c7_g1	0.000	0.000	0.000	0.000	0.000	0.000	0.000	0.000	0.000	0.000
TRINITY_DN234801_c1_g1	0.000	0.000	4.300	0.000	0.000	0.000	0.000	0.000	0.353	0.000
TRINITY_DN234801_c2_g1	0.000	0.000	0.000	0.000	0.000	0.000	0.000	0.000	0.000	0.000
TRINITY_DN234801_c2_g2	0.000	0.000	0.000	0.000	0.000	0.000	0.000	0.000	0.000	0.000
TRINITY_DN234802_c0_g1	0.000	0.000	0.000	0.000	0.000	0.000	0.000	0.000	0.000	0.000
TRINITY_DN234803_c0_g1	0.000	0.000	1.106	0.594	0.000	0.000	0.000	0.000	0.000	0.000
TRINITY_DN234803_c1_g1	0.000	0.000	0.000	0.000	0.000	0.000	0.000	0.000	0.000	0.000
TRINITY_DN234804_c0_g1	0.000	0.000	0.000	0.000	0.000	0.000	0.000	1.396	0.000	0.000
TRINITY_DN234805_c0_g1	0.000	0.000	0.000	0.000	0.000	0.000	0.000	0.000	0.000	0.000
TRINITY_DN234805_c0_g3	0.000	0.000	0.000	0.000	1.494	0.000	0.000	0.000	0.437	0.000
TRINITY_DN234805_c2_g2	0.000	0.000	1.439	0.000	0.000	0.000	0.000	0.000	0.000	0.000
TRINITY_DN234806_c0_g1	0.000	0.000	0.000	0.000	0.000	0.000	0.000	0.000	0.000	0.000
TRINITY_DN234806_c0_g2	0.000	0.000	0.000	0.000	0.000	0.000	0.000	0.000	0.000	0.000
TRINITY_DN234807_c0_g1	0.000	0.000	2.507	0.000	0.155	0.000	0.000	0.000	0.000	0.000
TRINITY_DN234808_c0_g1	0.000	0.000	0.000	0.000	0.000	0.000	0.000	0.000	0.412	0.000
TRINITY_DN234808_c0_g2	0.000	3.449	3.360	0.000	2.368	0.000	0.000	0.000	1.099	0.000
TRINITY_DN234809_c0_g1	0.000	0.971	0.000	0.000	2.084	0.000	0.000	0.000	0.594	0.000
TRINITY_DN234809_c0_g4	0.000	0.000	0.000	0.000	1.495	0.000	0.000	0.000	0.875	0.000
TRINITY_DN234809_c11_g1	0.000	0.000	0.000	0.000	0.000	2.492	0.000	0.000	0.000	0.000
TRINITY_DN234809_c1_g1	0.000	0.000	0.813	0.659	0.000	0.000	0.000	0.000	0.265	0.000
TRINITY_DN234809_c2_g1	0.000	0.000	0.000	0.000	0.000	0.000	0.000	0.000	0.000	0.000
TRINITY_DN234809_c5_g1	0.000	0.000	0.000	0.000	0.000	3.893	0.000	0.000	0.000	0.000
TRINITY_DN234809_c6_g1	0.000	0.000	0.000	0.000	0.000	0.000	0.000	0.000	1.272	0.000
TRINITY_DN234809_c7_g1	0.000	0.000	0.000	0.000	0.000	0.000	0.000	0.000	0.000	0.000
TRINITY_DN23480_c0_g1	0.000	0.000	0.000	0.000	0.000	0.000	0.000	2.470	0.393	0.000
TRINITY_DN23480_c0_g2	0.000	0.000	0.000	0.000	0.559	3.108	0.000	0.000	0.494	0.000
TRINITY_DN234810_c0_g1	0.000	0.000	0.000	0.000	0.183	0.000	0.000	0.000	0.000	0.000
TRINITY_DN234810_c0_g4	0.000	0.000	0.000	0.000	0.000	0.000	0.000	0.000	0.000	0.000
TRINITY_DN234810_c0_g7	0.000	0.000	0.000	0.000	0.887	0.000	0.000	0.000	0.000	0.000
TRINITY_DN234810_c0_g8	0.000	4.906	2.576	0.689	1.066	0.000	0.000	0.000	0.626	0.000
TRINITY_DN234811_c0_g1	0.000	0.000	0.000	0.358	0.122	0.292	0.589	0.000	0.144	0.000
TRINITY_DN234811_c1_g2	0.000	0.000	0.000	0.000	0.000	0.000	0.000	0.000	0.000	0.000
TRINITY_DN234811_c2_g1	0.000	0.000	0.000	0.000	0.000	0.000	1.112	0.000	0.000	0.000
TRINITY_DN234811_c4_g1	0.000	0.000	0.000	0.000	0.000	0.000	0.000	0.000	0.111	0.000
TRINITY_DN234812_c0_g1	0.000	0.000	0.000	0.000	0.000	0.000	0.000	0.000	0.000	0.000
TRINITY_DN234812_c0_g2	0.000	0.000	0.000	0.044	0.091	0.121	0.000	0.000	0.054	0.458
TRINITY_DN234812_c1_g1	0.000	0.000	0.000	0.000	0.000	0.000	0.000	0.000	0.000	0.000
TRINITY_DN234812_c2_g1	0.000	0.253	0.000	0.000	0.000	0.000	0.000	0.000	0.000	0.000
TRINITY_DN234813_c0_g1	0.000	0.000	0.000	0.000	0.000	0.000	0.000	0.000	0.000	0.000
TRINITY_DN234814_c0_g1	0.000	0.000	0.000	0.000	0.000	0.000	0.000	0.000	0.000	0.000
TRINITY_DN234814_c2_g1	0.000	0.000	0.000	0.000	0.000	0.000	0.000	0.000	0.000	0.000
TRINITY_DN234815_c0_g1	0.000	0.000	0.213	0.116	0.000	0.000	0.000	0.000	0.282	0.000
TRINITY_DN234816_c0_g1	0.000	0.000	0.000	0.000	0.000	0.000	0.000	0.000	0.358	0.000
TRINITY_DN234816_c0_g2	0.000	0.000	0.000	0.142	0.000	0.000	0.000	0.000	0.258	0.000
TRINITY_DN234816_c0_g3	0.000	0.000	0.000	0.000	0.000	1.310	0.000	0.000	0.000	0.000
TRINITY_DN234816_c1_g1	0.000	0.000	0.000	0.000	0.000	0.000	0.000	0.000	0.055	0.000
TRINITY_DN234816_c1_g2	0.000	0.132	0.000	0.518	0.145	0.000	0.232	0.551	0.105	0.000
TRINITY_DN234816_c2_g1	0.000	0.783	0.000	0.000	0.000	0.000	0.000	0.000	0.000	2.825
TRINITY_DN234816_c4_g1	0.000	0.000	0.000	0.000	0.644	0.000	0.000	0.000	0.000	0.000
TRINITY_DN234816_c5_g1	0.000	0.000	0.000	0.000	0.902	7.402	0.000	0.000	1.052	0.000
TRINITY_DN234817_c0_g1	0.000	0.000	0.000	0.000	0.000	0.000	0.000	0.000	0.243	0.000
TRINITY_DN234817_c0_g2	0.000	0.000	0.000	0.000	0.000	0.000	3.021	0.000	0.000	0.000
TRINITY_DN234817_c1_g1	0.000	0.000	0.000	0.000	0.620	0.000	0.998	0.000	0.000	0.000
TRINITY_DN234817_c2_g1	0.000	0.000	0.000	1.686	0.000	4.857	0.000	0.000	0.000	0.000
TRINITY_DN234819_c0_g1	0.000	0.000	0.000	0.000	0.000	0.000	0.000	0.000	0.365	0.000
TRINITY_DN234819_c0_g2	0.000	0.000	0.000	0.000	0.129	0.000	0.000	0.000	1.014	0.000
TRINITY_DN23481_c0_g1	0.000	0.000	0.000	0.000	0.000	0.675	0.000	0.912	0.175	0.000
TRINITY_DN23481_c12_g1	0.000	0.000	0.000	0.000	0.000	6.204	0.000	0.000	0.441	0.000
TRINITY_DN23481_c13_g1	0.000	0.000	5.152	0.000	0.000	0.000	0.000	3.609	0.000	0.000
TRINITY_DN23481_c1_g1	0.000	0.000	0.000	0.000	0.472	0.000	2.241	0.000	0.859	0.000
TRINITY_DN23481_c2_g1	0.000	0.000	0.000	0.078	0.080	0.216	0.000	0.000	0.115	0.000
TRINITY_DN23481_c3_g1	0.000	0.000	0.000	0.000	0.000	0.000	0.000	0.000	0.000	0.000
TRINITY_DN23481_c4_g1	0.000	0.000	0.000	0.000	0.000	0.000	0.000	0.000	0.572	0.000
TRINITY_DN23481_c4_g2	0.000	0.000	0.000	0.000	0.000	0.000	0.000	0.000	0.000	0.000
TRINITY_DN23481_c6_g1	0.000	0.000	0.000	0.000	0.000	0.000	0.000	0.000	0.000	0.000
TRINITY_DN23481_c8_g1	0.000	0.000	0.000	0.000	0.000	0.000	0.000	0.000	0.000	0.000
TRINITY_DN234821_c0_g1	0.000	0.000	0.000	0.000	1.435	1.000	1.714	0.000	0.000	0.000
TRINITY_DN234821_c0_g2	0.000	0.000	0.000	0.000	0.000	0.000	0.000	0.000	0.481	0.000
TRINITY_DN234821_c0_g3	0.000	0.000	0.000	0.000	0.000	0.000	3.154	0.000	0.785	0.000
TRINITY_DN234821_c0_g4	0.000	2.339	0.000	0.236	0.389	0.000	0.000	0.000	0.611	0.000
TRINITY_DN234821_c0_g5	0.000	0.213	0.000	0.000	0.000	0.000	0.000	0.000	0.000	0.000
TRINITY_DN234822_c0_g2	0.000	0.000	0.000	0.000	0.000	0.000	0.000	0.000	0.985	0.000
TRINITY_DN234822_c5_g1	0.000	0.000	0.000	0.000	0.000	0.000	0.000	0.000	0.000	0.000
TRINITY_DN234822_c6_g1	0.000	0.000	0.000	0.000	0.000	0.000	0.000	0.000	0.000	0.000
TRINITY_DN234823_c0_g1	0.000	0.000	0.159	0.087	0.000	0.242	0.000	0.000	0.060	0.000
TRINITY_DN234823_c1_g1	0.000	0.000	5.713	0.616	0.644	0.000	0.000	0.000	0.377	0.000
TRINITY_DN234824_c0_g1	0.000	0.000	0.000	0.000	0.000	0.000	0.000	0.000	0.293	0.000
TRINITY_DN234825_c0_g1	0.000	0.000	0.000	0.000	0.000	0.000	0.000	0.000	0.000	0.000
TRINITY_DN234825_c0_g3	0.000	0.000	0.438	0.000	0.574	0.000	0.000	0.309	0.049	0.000
TRINITY_DN234827_c0_g1	0.000	1.241	0.269	0.295	0.076	0.612	0.728	0.000	0.584	0.760
TRINITY_DN234827_c0_g2	0.000	0.000	0.000	0.000	0.000	0.000	0.000	1.237	0.350	0.000
TRINITY_DN234827_c1_g1	0.000	0.000	0.000	0.000	0.000	0.000	0.000	0.000	0.000	0.000
TRINITY_DN234828_c0_g1	0.000	0.000	0.000	0.000	0.000	0.000	0.000	0.000	0.000	0.000
TRINITY_DN234828_c0_g3	0.000	0.000	0.000	0.528	0.000	0.000	0.000	0.000	0.000	0.000
TRINITY_DN234828_c1_g1	0.000	0.000	0.000	0.000	0.000	0.000	0.000	0.000	0.000	0.000
TRINITY_DN234828_c1_g2	0.000	0.000	0.400	0.000	0.442	2.444	0.000	0.000	0.260	0.000
TRINITY_DN234828_c3_g1	0.000	0.000	1.050	0.570	1.744	0.000	0.000	0.000	0.114	0.000
TRINITY_DN234828_c4_g1	0.000	0.000	0.625	0.114	0.000	0.951	0.000	0.000	0.069	0.000
TRINITY_DN234829_c1_g1	0.000	0.000	0.000	0.000	0.000	0.000	0.000	0.000	0.000	0.000
TRINITY_DN23482_c0_g1	0.000	0.000	0.000	0.000	0.000	2.234	0.000	0.000	0.236	0.000
TRINITY_DN23482_c0_g2	0.000	0.000	0.000	0.000	0.000	0.000	0.000	0.000	0.244	0.000
TRINITY_DN234831_c0_g1	0.000	0.000	0.000	0.000	0.000	0.000	0.000	0.000	0.000	0.000
TRINITY_DN234831_c1_g1	0.000	0.000	0.000	0.000	0.000	0.000	0.000	0.000	0.000	0.000
TRINITY_DN234833_c0_g1	0.000	0.000	0.000	0.000	0.000	0.000	0.000	0.000	0.000	0.000
TRINITY_DN234833_c2_g1	0.000	0.000	0.000	0.000	0.000	0.000	0.000	0.000	0.753	0.000
TRINITY_DN234834_c0_g1	0.000	0.786	0.000	0.278	0.000	0.000	0.000	0.000	0.000	0.000
TRINITY_DN234836_c0_g1	0.000	0.000	0.000	0.000	0.000	0.000	1.037	0.000	0.506	0.000
TRINITY_DN234836_c0_g2	0.000	0.000	0.000	0.085	0.000	0.470	0.000	0.000	0.000	0.000
TRINITY_DN23483_c0_g1	0.000	0.000	0.000	1.709	0.829	0.000	0.000	0.000	0.306	0.000
TRINITY_DN23483_c0_g2	0.000	0.000	0.000	0.000	0.000	0.000	0.000	0.000	0.287	0.000
TRINITY_DN23483_c2_g1	0.000	0.000	0.000	0.000	0.000	0.000	0.000	0.000	1.342	0.000
TRINITY_DN23483_c3_g2	0.000	0.000	0.000	0.321	0.000	0.000	0.000	0.000	0.000	0.000
TRINITY_DN23483_c3_g3	0.000	0.000	0.000	0.198	0.000	1.048	1.799	0.000	0.221	0.000
TRINITY_DN23483_c4_g1	0.000	0.000	0.000	0.000	0.000	0.000	0.000	0.000	0.000	0.000
TRINITY_DN234840_c0_g1	0.000	0.846	0.000	0.300	0.000	0.000	0.000	0.568	0.091	0.000
TRINITY_DN234840_c1_g1	0.000	0.000	0.000	0.000	0.000	0.000	0.000	0.000	1.103	0.000
TRINITY_DN234841_c0_g1	0.000	0.000	0.000	0.805	0.000	0.000	1.988	0.000	0.305	0.000
TRINITY_DN234841_c1_g1	0.000	0.000	0.000	0.000	0.000	1.365	0.000	0.000	0.000	0.000
TRINITY_DN234841_c3_g1	0.000	0.000	0.000	0.843	0.000	0.000	0.000	0.000	0.000	0.000
TRINITY_DN234841_c4_g1	0.000	0.000	0.000	0.905	0.000	0.000	0.000	7.077	1.114	0.000
TRINITY_DN234842_c0_g1	0.000	0.000	0.000	0.000	0.210	0.000	0.000	0.000	0.124	0.000
TRINITY_DN234842_c0_g2	0.000	0.000	2.844	0.000	0.000	0.000	0.000	0.000	0.000	0.000
TRINITY_DN234842_c10_g1	19.957	7.301	0.000	0.000	0.000	0.000	0.000	0.000	0.000	0.000
TRINITY_DN234842_c1_g1	0.000	0.000	0.000	0.000	0.158	0.000	0.000	0.000	0.000	0.000
TRINITY_DN234842_c2_g1	0.000	0.000	0.000	0.000	0.212	0.000	0.000	0.000	0.125	2.106
TRINITY_DN234842_c3_g1	0.000	0.000	0.000	0.725	0.000	0.000	3.551	0.000	0.000	0.000
TRINITY_DN234842_c5_g1	0.000	0.756	0.000	0.534	0.819	0.000	0.000	0.000	0.000	0.000
TRINITY_DN234842_c7_g1	0.000	0.172	0.000	0.122	0.377	0.000	0.000	0.000	0.262	0.000
TRINITY_DN234842_c8_g1	0.000	0.000	0.000	0.000	0.000	0.000	0.000	0.000	0.000	0.000
TRINITY_DN234842_c9_g1	0.000	0.000	0.969	0.000	0.000	0.000	1.288	0.000	0.943	2.663
TRINITY_DN234843_c0_g1	0.000	0.000	0.000	0.000	0.000	0.000	0.000	0.000	0.000	0.000
TRINITY_DN234843_c1_g1	0.000	0.000	0.000	0.000	0.000	0.000	0.000	0.000	0.000	0.000
TRINITY_DN234844_c0_g1	0.000	0.000	0.000	0.438	0.000	1.262	2.168	0.000	0.609	0.000
TRINITY_DN234844_c0_g2	0.000	0.000	0.000	0.000	0.000	0.000	0.000	0.000	0.000	0.000
TRINITY_DN234844_c0_g3	0.000	0.567	0.000	0.000	0.000	0.000	0.000	0.000	0.363	0.000
TRINITY_DN234845_c3_g1	0.000	0.000	0.000	0.000	0.480	0.000	2.278	0.000	0.000	0.000
TRINITY_DN234846_c1_g1	0.000	0.000	0.000	0.000	0.000	0.000	0.000	0.000	0.133	0.000
TRINITY_DN234847_c0_g1	0.000	0.000	8.287	0.000	2.002	0.000	0.000	0.000	0.780	0.000
TRINITY_DN234847_c1_g1	0.000	0.000	0.000	0.000	0.000	0.000	0.000	0.000	0.000	0.000
TRINITY_DN234847_c5_g1	0.000	0.000	6.227	0.000	0.879	0.000	0.000	0.000	0.000	0.000
TRINITY_DN234848_c0_g1	0.000	0.000	0.000	0.000	0.000	0.000	0.000	0.000	0.000	0.000
TRINITY_DN234849_c0_g1	0.000	0.000	1.543	0.000	0.000	0.000	0.000	0.000	0.000	0.000
TRINITY_DN234849_c1_g2	0.000	0.000	0.000	0.000	0.000	0.000	0.000	0.000	0.503	0.000
TRINITY_DN234849_c1_g3	0.000	0.000	0.000	0.594	0.000	0.000	0.000	0.000	0.000	6.074
TRINITY_DN234849_c1_g4	0.000	0.000	0.000	0.000	0.000	0.000	0.000	0.000	0.000	0.000
TRINITY_DN23484_c0_g2	0.000	0.000	0.000	0.197	0.545	0.000	0.000	0.000	0.315	1.530
TRINITY_DN23484_c1_g2	0.000	0.000	0.498	0.776	0.806	0.000	0.000	1.470	0.000	0.000
TRINITY_DN23484_c3_g1	0.000	0.000	0.000	0.000	0.000	0.000	0.000	0.000	0.000	0.000
TRINITY_DN23484_c4_g1	0.000	0.000	0.000	0.000	0.000	0.000	0.000	0.000	0.000	0.000
TRINITY_DN23484_c5_g1	0.000	1.097	3.588	0.992	1.265	2.739	0.000	1.462	1.286	3.946
TRINITY_DN234851_c0_g1	0.000	0.000	0.000	0.000	0.845	0.784	0.000	0.000	0.000	0.000
TRINITY_DN234852_c0_g1	0.000	0.000	0.000	0.660	0.691	0.000	0.000	0.000	0.000	0.000
TRINITY_DN234853_c0_g1	0.000	0.000	2.040	2.245	0.798	1.829	3.153	1.201	2.358	3.267
TRINITY_DN234853_c0_g2	0.000	0.000	0.000	0.789	0.475	0.000	0.000	0.000	0.000	0.000
TRINITY_DN234853_c1_g1	0.000	0.000	0.000	1.452	0.000	0.000	0.000	7.988	0.423	0.000
TRINITY_DN234854_c1_g1	0.000	0.000	0.000	0.000	0.000	0.000	0.000	0.000	0.000	0.000
TRINITY_DN234855_c0_g1	0.000	0.000	3.919	0.000	0.000	0.000	0.000	0.000	0.000	5.358
TRINITY_DN234856_c0_g1	0.000	0.000	0.000	0.587	0.000	0.000	0.000	0.000	0.000	0.000
TRINITY_DN234857_c0_g1	0.000	0.000	0.000	0.000	0.000	0.000	0.000	0.000	0.000	0.000
TRINITY_DN234857_c1_g1	0.000	0.000	0.000	0.000	0.000	0.000	0.000	0.000	0.000	0.000
TRINITY_DN234857_c2_g1	0.000	0.000	0.000	0.000	0.000	0.000	0.000	0.000	0.000	0.000
TRINITY_DN234858_c0_g1	0.000	0.000	0.000	0.000	0.000	0.000	1.444	0.000	0.353	0.000
TRINITY_DN234859_c0_g1	0.000	0.000	0.000	0.629	1.313	0.000	0.000	0.000	0.000	0.000
TRINITY_DN23485_c0_g1	0.000	0.000	0.000	0.000	0.000	0.000	0.000	0.000	0.000	0.000
TRINITY_DN23485_c0_g2	0.000	0.000	0.879	0.000	0.123	0.000	0.000	0.000	0.714	0.000
TRINITY_DN23485_c1_g1	0.000	0.000	0.128	0.000	0.000	0.000	0.000	0.000	0.000	0.000
TRINITY_DN23485_c2_g2	0.000	0.000	0.000	0.000	0.000	0.000	0.000	0.000	0.000	0.000
TRINITY_DN23485_c3_g1	0.000	0.000	1.683	0.000	0.000	0.000	0.000	0.000	0.000	0.000
TRINITY_DN234860_c0_g1	0.000	0.000	0.000	0.651	0.000	0.000	0.000	0.000	0.392	0.000
TRINITY_DN234861_c0_g1	0.000	0.000	0.000	0.000	0.652	0.000	2.572	0.000	0.000	0.000
TRINITY_DN234862_c0_g1	5.614	0.000	0.000	0.516	0.264	0.000	0.000	0.000	0.466	0.000
TRINITY_DN234862_c2_g1	0.000	0.000	0.000	0.874	0.894	0.000	0.000	0.000	0.351	0.000
TRINITY_DN234862_c3_g1	0.000	0.000	0.000	0.000	3.276	0.000	0.000	0.000	0.000	0.000
TRINITY_DN234862_c6_g1	0.000	0.000	0.305	0.000	0.000	0.931	0.000	0.000	0.100	0.000
TRINITY_DN234862_c8_g1	0.000	0.000	0.000	0.000	0.000	0.859	0.000	0.000	0.000	0.000
TRINITY_DN234864_c0_g1	0.000	0.000	0.000	0.000	0.000	0.000	0.000	0.000	0.000	0.000
TRINITY_DN234864_c0_g2	0.000	0.000	0.000	0.760	0.000	0.000	0.000	2.938	0.000	0.000
TRINITY_DN234865_c0_g1	0.000	1.206	0.603	0.255	1.255	0.285	0.708	0.555	0.523	0.983
TRINITY_DN234865_c0_g2	0.000	0.000	0.129	0.000	0.000	0.000	0.000	0.000	0.000	0.000
TRINITY_DN234865_c1_g1	0.000	0.000	0.000	0.000	0.000	0.997	0.000	0.000	0.209	0.000
TRINITY_DN234865_c2_g2	0.000	0.000	0.000	0.565	0.288	1.184	0.000	0.000	0.085	0.000
TRINITY_DN234865_c3_g1	0.000	0.000	0.000	0.000	0.000	0.000	0.000	0.000	0.000	0.000
TRINITY_DN234865_c5_g1	0.000	1.701	4.423	0.000	1.243	0.000	0.000	0.000	0.363	0.000
TRINITY_DN234865_c6_g1	0.000	0.000	0.000	0.000	0.421	0.000	0.000	0.000	0.166	0.000
TRINITY_DN234866_c0_g1	0.000	0.000	0.287	0.000	0.116	0.000	0.560	0.000	0.162	0.000
TRINITY_DN234866_c1_g1	0.000	0.000	0.460	1.194	0.000	0.000	0.000	0.000	0.627	0.000
TRINITY_DN234867_c0_g1	0.000	0.000	0.000	0.337	0.000	0.000	0.000	0.000	0.408	0.000
TRINITY_DN234868_c0_g1	0.000	3.402	0.000	1.188	1.243	0.000	0.000	0.000	1.928	0.000
TRINITY_DN234868_c1_g1	0.000	0.651	0.253	0.000	0.193	0.000	0.000	0.000	0.000	0.482
TRINITY_DN234868_c1_g3	0.000	0.371	0.120	0.221	0.296	0.485	0.218	0.261	0.366	0.231
TRINITY_DN234868_c2_g1	0.000	0.000	0.000	0.547	0.000	0.000	0.000	0.000	0.000	0.000
TRINITY_DN23486_c0_g1	0.000	0.512	0.386	0.816	0.397	1.423	1.258	1.264	0.844	3.526
TRINITY_DN23486_c1_g2	0.000	0.000	0.000	0.000	0.296	0.000	0.000	0.000	0.228	0.000
TRINITY_DN23486_c2_g1	0.000	0.999	0.000	0.000	0.000	0.000	0.000	0.000	0.000	0.000
TRINITY_DN234872_c0_g1	0.000	0.000	0.362	0.000	0.401	0.000	0.000	0.000	0.000	0.000
TRINITY_DN234873_c0_g2	0.000	0.000	3.310	3.552	0.000	0.000	0.000	3.468	1.092	0.000
TRINITY_DN234875_c0_g1	0.000	0.000	0.309	0.838	0.936	0.000	0.000	0.000	0.101	0.000
TRINITY_DN234876_c0_g1	0.000	2.654	0.000	0.000	1.643	0.000	0.000	0.000	0.000	0.000
TRINITY_DN234876_c0_g2	0.000	0.000	0.000	0.000	0.000	0.000	0.000	0.000	0.000	0.000
TRINITY_DN234877_c0_g1	0.000	0.000	0.000	0.000	0.000	0.000	0.000	0.000	0.000	0.000
TRINITY_DN234879_c0_g1	0.000	0.000	0.000	0.254	0.520	0.000	0.000	0.952	0.153	0.000
TRINITY_DN23487_c0_g1	1.809	2.645	5.315	2.526	4.279	5.010	2.091	2.850	1.871	1.372
TRINITY_DN23487_c0_g2	0.000	0.436	0.828	0.291	0.305	0.000	0.279	0.228	0.000	0.000
TRINITY_DN23487_c2_g2	0.000	1.831	0.000	0.000	0.000	0.000	0.000	0.000	0.390	0.000
TRINITY_DN23487_c3_g1	2.050	3.749	4.877	3.180	2.322	4.955	1.138	1.979	1.862	0.478
TRINITY_DN23487_c5_g1	0.000	0.000	0.000	0.000	0.000	0.231	0.412	0.000	0.000	0.000
TRINITY_DN23487_c6_g1	0.000	0.000	0.000	0.000	0.000	0.000	0.000	0.000	0.000	0.000
TRINITY_DN234880_c0_g1	0.000	0.000	0.000	0.000	0.000	3.719	0.000	0.000	0.315	0.000
TRINITY_DN234881_c0_g1	0.000	0.000	0.000	0.000	0.000	0.000	0.000	0.000	0.112	0.000
TRINITY_DN234883_c0_g1	0.000	0.000	0.000	0.000	0.000	0.000	0.000	0.000	0.000	0.000
TRINITY_DN234883_c1_g1	0.000	0.986	0.000	1.635	0.000	0.000	0.434	0.000	0.427	0.000
TRINITY_DN234883_c1_g2	0.000	1.958	0.000	0.000	0.000	0.000	0.000	0.000	0.000	0.000
TRINITY_DN234883_c4_g1	0.000	0.000	0.000	0.000	0.000	0.000	0.000	0.000	0.000	0.000
TRINITY_DN234884_c0_g1	0.000	0.000	1.699	0.000	0.000	0.000	0.000	0.000	0.000	0.000
TRINITY_DN234884_c1_g1	0.000	0.000	0.000	0.000	0.000	0.000	0.000	0.000	0.000	0.000
TRINITY_DN234885_c0_g1	0.000	2.515	1.637	0.000	0.000	0.000	0.000	0.000	0.000	0.000
TRINITY_DN234886_c3_g1	0.000	0.000	0.000	0.000	0.779	0.000	3.643	5.735	0.000	0.000
TRINITY_DN234886_c4_g1	0.000	0.000	0.000	0.000	0.000	0.000	0.000	0.000	0.000	0.000
TRINITY_DN234886_c5_g1	0.000	0.000	0.000	0.000	0.000	0.000	0.000	0.000	0.000	0.000
TRINITY_DN234887_c0_g1	0.000	0.000	0.000	0.000	0.177	0.000	0.000	0.000	0.000	0.000
TRINITY_DN234888_c0_g1	0.000	0.000	0.000	0.000	0.644	0.000	0.000	0.000	0.377	0.000
TRINITY_DN234889_c0_g1	0.000	0.000	0.000	0.000	0.000	0.000	0.000	0.000	0.000	0.000
TRINITY_DN23488_c0_g1	0.000	4.991	0.522	2.882	2.769	3.977	4.687	4.311	2.162	1.446
TRINITY_DN23488_c0_g2	0.000	0.000	0.000	0.000	0.000	0.000	0.000	1.783	0.000	0.000
TRINITY_DN23488_c0_g3	0.000	0.000	6.417	1.466	0.511	0.000	2.418	0.000	2.395	0.000
TRINITY_DN23488_c0_g4	0.000	1.537	0.000	1.981	1.558	0.000	0.000	1.663	0.472	0.000
TRINITY_DN23488_c1_g1	0.000	0.000	0.000	0.000	0.362	0.000	0.000	0.000	0.000	0.000
TRINITY_DN234890_c0_g2	0.000	0.000	0.000	0.000	0.000	0.000	0.000	0.000	0.000	0.000
TRINITY_DN234890_c0_g4	0.000	0.000	0.000	1.426	0.467	0.000	0.000	0.000	1.095	0.000
TRINITY_DN234890_c1_g1	0.000	0.000	0.000	0.000	0.000	0.000	0.000	0.000	0.000	0.000
TRINITY_DN234890_c2_g1	0.000	0.000	0.000	0.000	0.000	0.000	0.000	0.000	0.000	0.000
TRINITY_DN234890_c3_g1	0.000	0.000	0.000	0.000	0.000	0.000	0.000	0.000	0.000	0.000
TRINITY_DN234890_c4_g1	0.000	0.822	0.000	0.000	0.000	0.000	0.000	0.000	0.000	0.000
TRINITY_DN234890_c5_g1	0.000	0.000	0.000	0.699	0.000	0.000	1.722	0.000	1.269	0.000
TRINITY_DN234890_c6_g1	0.000	0.000	0.000	0.000	2.901	0.000	0.000	0.000	0.000	0.000
TRINITY_DN234891_c0_g1	0.000	1.443	0.000	0.501	0.212	0.000	0.000	1.028	0.125	7.237
TRINITY_DN234891_c0_g2	0.000	0.599	0.585	0.107	0.109	0.889	0.000	0.000	0.065	0.000
TRINITY_DN234891_c0_g3	0.000	0.000	0.677	0.000	0.000	0.000	0.000	0.000	0.000	0.000
TRINITY_DN234891_c1_g1	0.000	0.000	0.000	0.000	0.000	0.000	0.000	0.000	0.000	0.000
TRINITY_DN234891_c2_g1	0.000	0.000	0.000	0.000	0.000	5.226	4.427	0.000	0.000	0.000
TRINITY_DN234891_c4_g1	0.000	0.000	0.000	0.000	0.000	0.000	0.000	0.000	0.000	0.000
TRINITY_DN234891_c5_g1	0.000	0.000	0.000	0.000	0.000	0.000	0.000	0.000	0.000	0.000
TRINITY_DN234891_c7_g1	0.000	0.000	3.464	0.000	0.000	0.000	0.000	0.000	0.000	0.000
TRINITY_DN234892_c0_g2	0.000	0.000	0.000	0.000	1.112	0.000	1.754	0.000	0.000	0.000
TRINITY_DN234892_c0_g3	0.000	0.000	0.000	0.000	0.309	0.000	0.000	0.000	0.000	0.000
TRINITY_DN234892_c4_g1	0.000	0.000	1.000	0.269	0.000	0.000	0.000	0.000	0.324	0.000
TRINITY_DN234894_c0_g1	0.000	0.000	0.000	0.000	0.000	0.000	0.000	0.000	0.000	0.000
TRINITY_DN234895_c0_g1	0.000	0.000	0.000	0.000	0.000	0.000	0.000	0.000	0.000	0.000
TRINITY_DN234896_c0_g1	0.000	0.351	1.024	0.812	0.538	0.691	1.569	0.970	0.976	0.677
TRINITY_DN234898_c0_g1	0.000	0.000	0.000	0.000	0.000	0.000	0.000	0.000	0.000	5.255
TRINITY_DN234898_c2_g1	0.000	0.000	0.000	0.000	0.000	0.000	0.000	0.000	1.006	0.000
TRINITY_DN234899_c1_g1	0.000	0.000	1.120	0.000	0.000	0.000	0.000	4.620	0.000	0.000
TRINITY_DN23489_c0_g1	0.000	0.000	0.000	0.000	0.000	0.000	0.000	0.000	0.000	0.000
TRINITY_DN23489_c1_g1	0.000	0.000	0.000	0.725	0.000	0.000	2.529	2.800	0.888	7.406
TRINITY_DN23489_c1_g2	0.000	0.000	0.000	0.000	0.000	0.000	0.000	0.000	1.288	0.000
TRINITY_DN23489_c2_g1	0.000	0.000	1.598	0.000	0.000	0.000	0.000	0.000	0.000	0.000
TRINITY_DN23489_c2_g2	0.000	0.000	0.000	0.000	0.000	1.014	0.000	0.000	0.000	0.000
TRINITY_DN23489_c3_g1	0.000	0.000	0.259	0.130	0.681	0.000	0.000	0.000	0.080	0.000
TRINITY_DN23489_c4_g1	0.000	1.217	1.591	0.848	0.000	0.000	0.000	0.000	0.000	0.000
TRINITY_DN23489_c5_g1	0.000	1.358	0.296	0.000	0.000	0.000	0.000	0.000	0.291	0.000
TRINITY_DN23489_c7_g1	0.000	0.000	0.000	0.000	0.000	0.000	0.000	0.000	0.000	0.000
TRINITY_DN2348_c0_g1	8.313	20.076	18.958	23.753	23.194	25.740	31.448	45.585	32.027	28.073
TRINITY_DN2348_c0_g2	0.000	7.899	6.725	9.849	9.594	4.997	15.018	14.249	16.878	8.150
TRINITY_DN2348_c1_g1	0.000	0.000	1.037	0.000	1.630	0.000	0.000	0.000	0.000	0.000
TRINITY_DN2348_c2_g1	0.000	0.000	0.000	0.000	0.000	0.000	0.000	0.000	0.000	0.000
TRINITY_DN234900_c0_g1	0.000	0.000	0.000	0.000	0.000	2.798	0.000	0.000	0.149	0.000
TRINITY_DN234900_c0_g2	0.000	0.000	0.000	0.000	0.000	0.000	0.000	2.470	0.000	0.000
TRINITY_DN234900_c1_g1	0.000	0.000	0.000	0.449	0.688	0.000	0.000	0.000	0.000	0.000
TRINITY_DN234903_c0_g1	0.000	0.000	0.000	0.000	0.000	0.000	0.000	0.000	0.000	0.000
TRINITY_DN234904_c0_g1	0.000	0.000	0.000	0.000	0.000	0.000	0.000	0.000	0.000	0.000
TRINITY_DN234904_c0_g3	0.000	0.000	0.000	0.000	0.000	0.000	0.000	0.000	0.000	0.000
TRINITY_DN234905_c0_g1	0.000	0.000	0.481	0.000	0.532	0.000	0.000	0.000	0.000	0.000
TRINITY_DN234905_c0_g2	0.000	0.000	0.000	0.000	0.000	0.000	0.000	0.000	0.254	0.000
TRINITY_DN234905_c0_g4	0.000	0.000	0.000	0.000	0.000	0.000	0.000	0.000	0.000	0.000
TRINITY_DN234905_c1_g1	0.000	0.000	0.000	0.000	0.000	0.000	0.000	0.000	0.000	0.000
TRINITY_DN234906_c0_g1	0.000	0.873	0.000	0.307	0.000	0.000	1.515	0.000	0.000	0.000
TRINITY_DN234906_c1_g1	0.000	0.000	0.000	0.235	0.000	0.000	0.000	0.000	0.000	0.000
TRINITY_DN234908_c0_g1	0.000	0.000	0.000	0.000	0.000	0.000	0.000	0.000	0.000	0.000
TRINITY_DN234909_c0_g1	0.000	0.680	0.000	0.000	0.000	0.575	0.000	0.000	0.467	0.000
TRINITY_DN234909_c1_g1	0.000	0.000	0.000	0.000	0.000	0.000	0.000	0.000	0.000	0.000
TRINITY_DN23490_c0_g1	0.000	0.000	0.477	0.744	1.570	0.000	0.000	0.000	0.355	0.000
TRINITY_DN23490_c1_g1	10.323	2.101	0.000	1.277	1.648	0.563	1.593	4.261	1.586	0.000
TRINITY_DN234912_c0_g1	0.000	4.354	2.141	0.760	3.297	0.000	3.760	0.000	0.231	0.000
TRINITY_DN234912_c0_g2	0.000	0.000	0.000	0.000	0.000	0.000	0.000	0.000	0.000	0.000
TRINITY_DN234912_c1_g1	0.000	0.000	0.000	0.000	0.000	0.000	2.389	0.000	0.000	0.000
TRINITY_DN234913_c2_g1	0.000	0.000	0.000	0.000	0.000	0.000	0.000	0.000	0.000	0.000
TRINITY_DN234914_c0_g3	0.000	0.000	0.000	1.267	0.000	1.821	0.000	2.434	0.387	0.000
TRINITY_DN234917_c0_g1	0.000	0.000	1.417	0.000	0.000	0.000	3.726	2.938	0.465	0.000
TRINITY_DN234918_c0_g1	0.000	1.127	0.000	0.394	2.048	0.000	0.000	1.493	0.000	0.000
TRINITY_DN234918_c2_g1	0.000	0.000	0.000	0.000	0.000	0.000	0.000	0.000	0.256	0.000
TRINITY_DN234918_c2_g2	0.000	0.000	0.000	0.870	0.000	0.000	0.000	0.000	0.000	0.000
TRINITY_DN234919_c0_g1	0.000	0.000	0.000	0.000	0.000	2.186	0.000	0.000	0.000	0.000
TRINITY_DN234919_c0_g2	0.000	0.000	1.013	0.000	0.282	0.000	0.000	0.000	0.000	0.000
TRINITY_DN234919_c0_g3	0.000	0.000	0.000	0.000	0.000	0.000	0.000	0.000	0.419	0.000
TRINITY_DN234919_c1_g1	0.000	0.000	5.252	0.371	0.000	1.067	1.833	0.000	0.235	0.000
TRINITY_DN234919_c3_g1	0.000	0.000	0.000	0.555	0.000	0.790	0.000	0.000	0.000	0.000
TRINITY_DN234919_c4_g1	0.000	0.000	0.000	0.000	0.158	0.000	0.000	0.000	0.094	0.000
TRINITY_DN234919_c6_g1	0.000	0.000	0.000	0.000	0.000	0.000	0.000	0.000	0.000	0.000
TRINITY_DN234919_c7_g1	0.000	0.000	0.000	0.000	0.000	0.000	0.000	0.000	0.000	0.000
TRINITY_DN234919_c8_g1	0.000	1.010	0.000	0.000	0.000	0.000	0.000	0.000	0.215	0.000
TRINITY_DN23491_c0_g1	4.673	0.000	0.000	0.000	0.535	1.778	0.000	0.000	0.446	1.090
TRINITY_DN23491_c0_g2	0.000	0.000	0.000	0.000	0.843	0.000	0.000	0.000	0.000	0.000
TRINITY_DN234920_c0_g1	0.000	0.000	0.000	0.000	0.595	3.276	0.000	0.000	0.000	0.000
TRINITY_DN234921_c0_g1	0.000	0.000	0.000	0.000	0.000	0.000	0.000	0.000	0.000	0.000
TRINITY_DN234921_c0_g2	0.000	0.000	0.000	0.000	0.000	0.000	0.000	0.000	0.034	0.000
TRINITY_DN234921_c0_g3	0.000	0.000	0.000	0.000	0.000	0.000	0.000	0.000	0.000	0.000
TRINITY_DN234921_c1_g1	0.000	0.000	0.000	0.581	1.183	0.000	1.143	0.000	0.139	0.000
TRINITY_DN234921_c3_g1	0.000	0.000	0.000	0.000	0.000	0.000	0.000	0.000	0.000	0.000
TRINITY_DN234921_c4_g1	0.000	0.000	0.000	0.000	0.000	2.338	0.000	0.000	0.000	0.000
TRINITY_DN234925_c0_g1	0.000	0.000	0.000	0.000	0.000	0.575	0.000	1.383	0.000	0.000
TRINITY_DN234925_c1_g1	0.000	0.000	0.000	0.000	0.000	0.000	0.000	0.000	0.000	0.000
TRINITY_DN234925_c1_g2	0.000	0.000	0.000	0.000	0.000	0.000	0.000	0.000	0.061	0.000
TRINITY_DN234925_c1_g3	0.000	0.000	0.000	0.000	0.000	0.000	0.000	0.000	0.000	0.000
TRINITY_DN234925_c1_g4	0.000	0.000	10.256	0.000	2.117	6.075	0.000	0.000	0.000	0.000
TRINITY_DN234925_c2_g1	0.000	0.000	0.000	0.000	0.000	0.000	0.000	0.000	0.000	0.000
TRINITY_DN234925_c4_g1	0.000	0.000	0.000	0.000	0.223	0.000	0.000	0.000	0.000	0.000
TRINITY_DN234925_c6_g1	0.000	0.982	0.000	0.000	0.000	0.489	0.000	0.000	0.525	0.000
TRINITY_DN234925_c7_g1	0.000	0.000	0.000	0.000	0.000	0.000	0.000	0.000	0.822	0.000
TRINITY_DN234925_c8_g1	0.000	0.000	0.000	0.000	0.000	0.000	0.000	0.000	0.347	0.000
TRINITY_DN234926_c0_g1	0.000	0.000	0.000	0.000	0.000	0.000	0.000	0.000	0.000	0.000
TRINITY_DN234926_c1_g1	0.000	0.000	0.000	0.000	0.000	0.000	0.000	1.242	0.200	3.397
TRINITY_DN234926_c2_g1	0.000	0.482	2.831	0.171	0.871	0.000	0.000	0.000	0.103	0.000
TRINITY_DN234926_c3_g1	0.000	0.000	0.490	0.090	0.092	0.000	0.000	0.344	0.054	0.000
TRINITY_DN23492_c0_g1	0.000	0.000	0.000	0.426	0.422	0.000	2.434	0.000	0.000	0.000
TRINITY_DN23492_c1_g1	0.000	0.000	0.000	0.000	0.000	0.000	0.000	0.000	0.000	0.000
TRINITY_DN234930_c0_g1	0.000	0.000	0.000	0.000	0.000	0.000	0.000	0.000	0.000	0.000
TRINITY_DN234933_c0_g1	0.000	0.000	0.739	0.000	1.770	2.269	0.000	0.000	0.730	0.000
TRINITY_DN234934_c0_g1	0.000	0.000	0.000	0.000	0.000	1.335	0.000	0.000	0.425	0.000
TRINITY_DN234935_c0_g1	0.000	0.000	0.000	0.334	0.000	0.000	1.024	1.258	0.125	4.212
TRINITY_DN234935_c1_g1	0.000	0.000	0.000	0.000	0.000	6.050	0.000	0.000	0.000	0.000
TRINITY_DN234936_c2_g1	0.000	0.000	0.000	0.000	0.000	0.000	0.000	0.000	0.000	0.000
TRINITY_DN234937_c0_g1	0.000	0.000	0.000	0.000	0.000	0.000	0.000	0.000	0.000	0.000
TRINITY_DN234939_c0_g1	0.000	0.000	0.000	0.000	0.000	0.000	0.000	0.000	0.000	0.000
TRINITY_DN234939_c1_g1	0.000	0.000	0.208	0.000	0.000	0.000	0.000	0.000	0.000	0.000
TRINITY_DN234941_c10_g1	0.000	0.000	0.000	0.000	0.000	0.000	0.000	0.000	0.410	0.000
TRINITY_DN234941_c11_g1	0.000	0.000	0.000	0.000	0.000	0.000	0.000	0.000	0.924	0.000
TRINITY_DN234941_c1_g1	0.000	0.000	0.000	0.000	0.000	0.000	0.000	0.000	0.000	0.000
TRINITY_DN234941_c3_g1	0.000	0.000	0.000	0.000	0.000	0.000	0.971	0.000	0.299	0.000
TRINITY_DN234941_c4_g1	0.000	0.000	1.804	0.000	0.681	1.872	0.000	0.000	0.000	0.000
TRINITY_DN234941_c5_g1	0.000	0.000	0.616	0.000	0.000	0.000	0.000	1.655	0.929	0.000
TRINITY_DN234941_c6_g1	0.000	0.000	0.000	0.000	0.000	0.000	0.000	0.000	0.000	0.000
TRINITY_DN234942_c0_g1	0.000	6.292	0.000	0.000	0.000	0.000	0.000	0.000	0.447	0.000
TRINITY_DN234942_c1_g1	0.000	1.616	0.000	0.000	0.000	0.000	0.000	0.000	1.373	0.000
TRINITY_DN234944_c0_g1	0.000	0.000	0.000	0.000	0.000	0.000	0.000	0.000	0.000	0.000
TRINITY_DN234944_c0_g3	0.000	0.000	0.000	0.000	0.000	0.000	0.000	0.000	0.000	0.000
TRINITY_DN234945_c0_g1	0.000	0.000	2.600	1.391	0.000	0.000	0.000	0.000	0.211	0.000
TRINITY_DN234945_c1_g1	0.000	0.000	0.000	0.000	0.000	0.595	0.000	0.000	0.254	0.000
TRINITY_DN234946_c0_g1	0.000	0.000	0.000	2.448	0.990	0.000	0.000	0.000	0.747	0.000
TRINITY_DN234946_c1_g1	0.000	0.000	0.324	0.000	0.000	0.000	0.000	0.342	0.000	0.000
TRINITY_DN234946_c2_g1	0.000	0.000	0.538	0.578	0.000	0.000	2.854	0.000	0.349	0.000
TRINITY_DN234946_c3_g1	0.000	0.000	0.000	0.318	0.647	0.000	0.000	0.000	0.575	0.000
TRINITY_DN234948_c0_g1	0.000	0.000	0.000	0.000	0.000	0.000	0.000	0.000	0.000	0.000
TRINITY_DN234948_c0_g2	0.000	0.000	1.898	0.338	0.000	0.000	0.000	0.000	0.410	0.000
TRINITY_DN234948_c1_g1	0.000	0.000	1.381	0.000	0.779	0.000	0.000	0.000	0.000	0.000
TRINITY_DN23494_c0_g1	0.000	0.043	0.862	0.096	0.224	0.167	0.075	0.060	0.095	0.000
TRINITY_DN23494_c0_g2	0.000	0.141	0.000	0.101	0.078	0.277	0.000	0.099	0.031	0.000
TRINITY_DN23494_c1_g1	0.000	0.000	0.000	0.000	0.000	0.000	0.000	0.000	0.000	0.000
TRINITY_DN23494_c2_g1	0.000	0.000	0.000	0.000	0.000	0.000	1.730	0.000	1.063	0.000
TRINITY_DN234950_c0_g1	0.000	0.000	0.000	0.000	0.000	0.000	1.321	0.000	0.161	0.000
TRINITY_DN234951_c0_g1	0.000	0.000	1.369	0.000	0.000	0.925	0.000	0.000	0.000	0.000
TRINITY_DN234952_c0_g1	0.000	0.000	0.000	0.000	0.000	0.000	0.000	0.000	0.000	0.000
TRINITY_DN234953_c0_g1	0.000	0.000	0.000	0.000	0.734	0.000	0.000	0.000	0.434	0.000
TRINITY_DN234954_c0_g1	0.000	0.000	0.000	0.000	0.000	0.000	0.000	0.000	0.000	0.000
TRINITY_DN234956_c0_g1	0.000	0.000	0.000	0.739	0.000	1.062	0.000	0.000	0.000	0.000
TRINITY_DN234957_c0_g1	0.000	0.000	0.613	0.084	0.000	0.233	0.000	0.000	0.000	0.000
TRINITY_DN23495_c0_g1	0.000	0.000	0.000	0.744	0.000	0.000	0.000	0.000	0.435	0.000
TRINITY_DN23495_c0_g2	0.000	3.725	0.448	1.586	1.974	0.000	0.000	3.619	1.596	0.000
TRINITY_DN234960_c0_g1	0.000	0.000	1.135	0.612	0.639	0.000	0.000	0.000	0.000	0.000
TRINITY_DN234960_c1_g1	0.000	0.000	0.000	0.000	0.000	0.000	0.000	0.000	0.000	0.000
TRINITY_DN234961_c0_g1	0.000	0.000	3.383	0.000	0.000	0.000	0.000	0.000	0.438	0.000
TRINITY_DN234962_c0_g1	0.000	0.000	0.000	0.000	0.691	0.000	0.000	0.000	0.159	0.000
TRINITY_DN234962_c1_g1	0.000	0.000	2.166	0.000	0.000	0.000	0.000	0.000	0.000	0.000
TRINITY_DN234963_c0_g1	0.000	0.000	0.000	0.000	0.052	0.279	0.250	0.000	0.000	0.000
TRINITY_DN234964_c1_g1	0.000	0.000	0.000	0.000	0.923	0.000	0.000	0.000	0.271	0.000
TRINITY_DN234965_c1_g1	0.000	0.000	2.227	0.599	0.626	0.000	0.000	2.295	0.000	0.000
TRINITY_DN234966_c0_g1	0.000	0.000	0.000	0.000	0.000	0.000	2.713	0.000	0.335	0.000
TRINITY_DN234966_c0_g2	0.000	0.000	0.000	0.000	0.000	0.000	0.000	0.000	0.000	2.858
TRINITY_DN234967_c1_g1	0.000	0.000	0.000	0.000	0.000	0.000	0.000	0.000	0.481	0.000
TRINITY_DN234968_c1_g1	0.000	0.000	0.000	0.754	0.000	2.168	0.000	0.000	0.924	0.000
TRINITY_DN23496_c0_g2	14.710	12.916	10.730	7.962	14.096	5.537	9.461	12.349	8.640	0.000
TRINITY_DN234970_c0_g1	0.000	0.000	0.000	0.000	0.440	0.000	0.000	0.809	0.260	0.000
TRINITY_DN234972_c0_g1	0.000	0.000	1.394	0.000	0.000	0.000	0.000	0.000	0.000	0.000
TRINITY_DN234973_c0_g1	0.000	0.000	0.000	0.000	0.000	0.000	0.000	0.000	0.000	0.000
TRINITY_DN234973_c1_g1	0.000	0.000	1.439	0.000	0.815	0.000	0.000	0.000	0.000	0.000
TRINITY_DN234974_c0_g1	0.000	0.000	0.000	0.000	1.425	0.000	0.000	0.000	0.278	0.000
TRINITY_DN234976_c0_g1	0.000	0.000	0.185	0.101	0.310	0.000	0.000	0.000	0.000	0.000
TRINITY_DN234977_c1_g1	0.000	0.000	0.000	0.000	1.235	0.000	0.000	0.000	0.000	0.000
TRINITY_DN234978_c0_g1	0.000	0.000	0.000	0.000	0.000	0.000	0.000	0.000	0.000	0.000
TRINITY_DN234979_c0_g1	0.000	0.000	0.000	0.000	0.000	0.000	0.000	0.000	0.000	0.000
TRINITY_DN234979_c1_g1	0.000	0.000	0.000	0.159	0.000	0.000	0.000	0.000	0.000	0.000
TRINITY_DN23497_c0_g1	1.567	6.124	0.686	0.383	3.701	7.720	12.362	2.196	0.324	2.015
TRINITY_DN23497_c0_g2	6.239	0.793	1.563	0.280	0.000	0.000	0.000	0.000	0.337	2.858
TRINITY_DN234980_c0_g2	0.000	0.000	0.000	0.000	0.000	0.000	0.000	0.000	0.000	0.000
TRINITY_DN234982_c1_g1	0.000	0.000	0.000	0.000	0.000	0.000	0.000	6.472	0.000	0.000
TRINITY_DN234983_c0_g1	0.000	0.000	0.000	0.000	0.000	0.848	0.740	1.133	0.000	0.000
TRINITY_DN234983_c0_g2	0.000	4.393	1.616	0.871	0.000	0.000	0.000	0.000	1.659	12.254
TRINITY_DN234983_c0_g3	0.000	0.000	0.000	0.000	0.163	0.000	0.000	0.000	0.000	0.000
TRINITY_DN234983_c3_g1	0.000	0.000	0.000	0.791	0.000	1.117	0.000	0.000	0.357	0.000
TRINITY_DN234983_c4_g1	0.000	0.000	0.000	0.000	0.521	0.000	0.000	0.000	0.062	0.000
TRINITY_DN234983_c5_g1	0.000	0.000	1.674	0.000	0.615	0.000	0.000	0.000	0.000	0.000
TRINITY_DN234984_c0_g1	0.000	0.000	0.000	0.316	0.325	0.000	0.000	0.000	0.000	0.000
TRINITY_DN234984_c1_g1	0.000	0.000	0.000	0.000	0.000	0.000	0.000	0.000	0.054	0.000
TRINITY_DN234985_c0_g1	0.000	0.000	0.000	0.748	0.000	0.000	0.000	0.000	0.000	0.000
TRINITY_DN234985_c2_g1	0.000	0.000	0.000	0.599	0.000	0.000	0.000	0.000	0.000	0.000
TRINITY_DN234986_c0_g1	0.000	0.000	0.000	0.000	0.000	2.664	0.000	0.000	0.000	0.000
TRINITY_DN234986_c1_g1	0.000	0.000	0.000	0.000	0.445	0.000	0.000	0.000	0.000	0.000
TRINITY_DN234986_c3_g1	0.000	0.000	0.000	1.019	0.000	5.893	0.000	0.000	0.000	0.000
TRINITY_DN234986_c5_g1	0.000	0.000	0.000	0.000	0.000	0.000	0.000	0.000	0.000	0.000
TRINITY_DN234986_c6_g1	0.000	0.000	0.000	0.000	0.000	0.000	0.000	0.000	0.000	0.000
TRINITY_DN234986_c7_g1	0.000	0.000	0.000	0.000	0.000	0.000	0.000	0.000	0.000	0.000
TRINITY_DN234986_c8_g1	0.000	0.000	0.000	0.000	0.000	0.000	0.000	0.000	0.499	0.000
TRINITY_DN234987_c0_g2	0.000	0.000	1.128	0.000	0.000	0.000	0.000	0.000	0.000	0.000
TRINITY_DN234987_c4_g1	0.000	0.000	0.000	0.930	0.000	0.000	0.000	0.000	0.000	0.000
TRINITY_DN234987_c4_g2	0.000	0.000	0.000	0.000	0.000	1.210	0.000	0.000	0.256	0.000
TRINITY_DN234988_c0_g1	0.000	0.000	0.000	0.000	0.000	0.000	0.000	0.000	0.733	0.000
TRINITY_DN234988_c2_g1	0.000	0.000	0.000	1.576	2.487	0.000	0.000	0.000	0.000	0.000
TRINITY_DN234988_c4_g1	0.000	2.131	0.000	0.000	0.000	0.000	0.000	0.000	0.000	0.000
TRINITY_DN234988_c5_g1	0.000	0.000	0.000	0.527	0.000	1.517	0.000	2.015	0.698	10.788
TRINITY_DN234988_c7_g1	0.000	0.000	0.000	0.000	0.000	0.000	0.000	0.000	0.000	0.000
TRINITY_DN234989_c0_g1	0.000	0.000	0.000	0.000	0.000	0.000	0.000	0.000	0.000	0.000
TRINITY_DN234989_c1_g1	0.000	0.000	0.000	0.000	0.000	0.000	0.000	0.000	0.000	0.000
TRINITY_DN23498_c0_g1	0.000	0.525	1.561	1.565	1.503	1.052	0.733	0.776	0.146	0.000
TRINITY_DN23498_c0_g2	0.000	0.000	0.000	0.000	0.000	0.000	0.000	0.000	0.000	0.000
TRINITY_DN234990_c0_g1	0.000	0.000	0.000	0.516	2.160	2.983	0.000	1.973	0.000	0.000
TRINITY_DN234991_c0_g1	0.000	0.000	0.000	0.000	0.000	0.000	0.000	0.000	0.000	0.000
TRINITY_DN234993_c1_g1	0.000	0.000	0.000	0.180	0.370	0.000	0.445	0.347	0.165	0.000
TRINITY_DN234993_c2_g1	0.000	0.000	0.000	0.000	0.354	1.974	0.000	0.000	0.208	0.000
TRINITY_DN234996_c2_g2	0.000	0.000	1.655	0.000	0.936	0.000	0.000	0.000	0.000	0.000
TRINITY_DN234997_c0_g1	60.932	7.534	10.077	102.566	14.046	13.092	8.101	4.673	7.196	26.884
TRINITY_DN234997_c1_g1	0.000	0.000	0.000	1.448	0.504	1.778	2.389	0.000	0.000	0.000
TRINITY_DN234997_c3_g1	0.000	0.000	0.000	0.000	0.631	1.734	0.000	0.000	0.693	0.000
TRINITY_DN234997_c4_g1	0.000	0.000	0.000	0.000	0.000	0.000	0.000	0.000	0.000	0.000
TRINITY_DN234998_c0_g1	0.000	0.000	0.000	0.348	0.359	3.999	0.000	0.000	0.000	0.000
TRINITY_DN234998_c1_g1	0.000	0.000	1.616	0.000	0.000	0.000	0.000	0.000	0.263	4.429
TRINITY_DN234999_c0_g2	3.443	12.819	12.500	11.900	12.886	10.825	17.502	14.813	14.036	14.870
TRINITY_DN234999_c2_g2	0.000	0.000	0.000	0.000	0.000	0.000	0.000	0.000	0.000	0.000
TRINITY_DN234999_c3_g1	0.000	0.000	0.000	0.000	0.000	0.000	0.000	0.000	0.000	0.000
TRINITY_DN234999_c3_g2	0.000	0.000	0.000	0.000	0.520	0.000	0.000	0.000	0.308	0.000
TRINITY_DN23499_c0_g1	0.000	0.000	0.000	0.000	2.446	0.000	4.104	0.000	0.000	0.000
TRINITY_DN23499_c1_g1	0.000	3.862	6.228	1.155	10.156	14.300	3.290	5.954	4.104	0.000
TRINITY_DN23499_c2_g1	0.000	0.000	0.000	0.000	0.000	0.000	0.000	0.000	0.000	0.000
TRINITY_DN2349_c0_g1	0.000	0.000	0.000	0.520	0.544	0.000	0.000	0.000	1.908	0.000
TRINITY_DN2349_c1_g1	0.000	0.392	0.000	0.144	0.165	0.000	0.814	0.000	0.103	0.000
TRINITY_DN2349_c2_g1	0.000	3.729	0.000	0.000	0.000	1.249	0.000	0.000	0.000	0.000
TRINITY_DN2349_c3_g1	0.000	0.000	1.598	0.000	0.000	0.000	4.210	0.000	0.000	0.000
TRINITY_DN2349_c3_g2	0.000	2.338	1.088	0.760	0.646	0.772	0.586	0.875	0.089	0.000
TRINITY_DN2349_c4_g1	0.000	0.000	0.000	0.000	0.000	0.000	0.000	0.000	0.000	0.000
TRINITY_DN234_c0_g1	18.144	35.929	32.388	20.922	27.143	27.654	21.948	22.347	16.954	12.192
TRINITY_DN234_c124_g1	0.000	0.000	0.000	0.000	0.000	0.000	0.000	0.000	0.000	0.000
TRINITY_DN234_c131_g1	0.000	0.000	0.000	0.000	4.863	0.000	0.000	0.000	0.000	0.000
TRINITY_DN234_c133_g1	0.000	0.000	4.955	5.425	3.003	0.000	7.600	4.204	4.892	10.241
TRINITY_DN234_c14_g1	0.000	0.000	0.000	0.000	0.000	0.000	0.000	0.000	0.862	0.000
TRINITY_DN234_c1_g1	18.854	1.616	0.000	0.000	0.530	0.000	0.757	0.000	0.310	0.000
TRINITY_DN234_c1_g2	0.000	0.952	0.000	0.000	0.000	3.106	0.000	0.000	0.000	0.000
TRINITY_DN234_c27_g2	0.000	0.000	1.502	0.000	0.852	0.000	0.000	0.000	0.494	0.000
TRINITY_DN234_c2_g1	1.706	3.220	5.490	2.977	5.054	3.478	4.537	3.296	3.330	2.786
TRINITY_DN234_c2_g2	5.547	9.265	7.096	6.892	7.826	12.879	10.004	9.565	8.621	4.068
TRINITY_DN234_c30_g2	2.559	0.000	0.000	0.000	0.568	0.000	4.619	5.414	4.743	4.775
TRINITY_DN234_c3_g1	0.000	0.000	0.000	0.808	0.000	0.000	0.000	0.000	0.000	0.000
TRINITY_DN234_c3_g2	11.368	0.000	2.667	1.008	0.000	0.000	2.498	0.000	0.000	0.000
TRINITY_DN234_c41_g1	0.000	0.000	0.000	0.000	0.000	0.000	0.000	0.000	0.000	0.000
TRINITY_DN234_c4_g1	0.000	0.000	0.000	0.573	0.272	0.000	0.000	0.000	0.350	0.000
TRINITY_DN234_c5_g1	0.000	0.000	0.379	0.614	0.574	2.438	0.000	0.000	0.000	0.000
TRINITY_DN234_c79_g1	0.000	0.000	0.000	0.000	0.879	0.000	0.000	0.000	0.000	0.000
TRINITY_DN234_c7_g2	0.000	0.000	0.000	0.000	0.000	0.000	0.000	0.000	0.269	0.000
TRINITY_DN235000_c0_g2	0.000	1.887	0.000	0.000	0.000	0.000	0.000	0.000	0.402	0.000
TRINITY_DN235000_c0_g3	0.000	0.000	0.000	0.000	0.000	0.000	0.000	0.000	0.000	0.000
TRINITY_DN235000_c0_g4	0.000	0.000	2.350	0.000	0.000	0.000	0.000	0.000	0.000	0.000
TRINITY_DN235000_c4_g1	0.000	2.259	0.000	0.788	0.000	0.000	0.000	0.000	4.326	0.000
TRINITY_DN235001_c0_g1	0.000	0.000	0.000	0.146	0.000	0.000	0.000	0.000	0.176	0.000
TRINITY_DN235002_c0_g1	0.000	0.000	0.000	0.000	0.000	0.582	0.000	0.000	0.000	0.000
TRINITY_DN235003_c0_g1	0.000	0.000	0.000	0.000	0.000	0.000	0.000	0.000	0.000	0.000
TRINITY_DN235003_c1_g1	0.000	0.000	0.000	0.000	8.081	0.000	0.000	0.000	0.000	0.000
TRINITY_DN235003_c2_g1	0.000	1.325	0.000	0.000	0.000	0.000	0.000	0.000	0.000	0.000
TRINITY_DN235005_c0_g1	0.000	0.000	0.000	0.000	0.000	0.000	0.000	0.000	0.000	0.000
TRINITY_DN235005_c1_g1	0.000	0.000	0.000	0.000	0.000	0.000	0.000	0.000	0.000	0.000
TRINITY_DN23500_c0_g1	0.000	0.000	0.000	0.000	0.526	0.000	0.000	0.000	0.000	0.000
TRINITY_DN23500_c1_g1	0.000	0.000	1.557	0.000	0.000	0.000	0.000	0.000	0.000	0.000
TRINITY_DN23500_c2_g2	0.000	2.207	0.000	1.559	3.456	0.000	0.000	1.948	1.879	0.000
TRINITY_DN23500_c3_g1	0.000	0.000	0.000	0.000	0.000	0.000	0.000	0.000	0.000	0.000
TRINITY_DN23500_c5_g1	0.000	0.000	0.000	0.000	0.000	0.000	0.000	2.868	0.454	0.000
TRINITY_DN235010_c0_g2	0.000	0.000	0.000	0.000	0.000	0.000	0.000	0.000	0.000	0.000
TRINITY_DN235011_c1_g1	0.000	0.000	0.000	0.000	2.510	0.000	0.000	0.000	0.000	0.000
TRINITY_DN235012_c0_g2	0.000	0.000	0.000	0.000	0.173	0.000	0.000	0.000	0.204	0.000
TRINITY_DN235013_c1_g1	0.000	0.000	0.000	0.000	0.000	0.000	0.000	0.000	0.000	0.000
TRINITY_DN235013_c2_g1	0.000	0.000	0.000	0.000	0.000	0.000	0.000	0.000	0.924	0.000
TRINITY_DN235013_c4_g1	0.000	0.000	0.000	0.000	0.000	0.000	0.000	0.000	0.000	0.000
TRINITY_DN235014_c0_g1	0.000	0.000	0.000	0.000	0.000	0.000	0.000	0.000	0.000	0.000
TRINITY_DN235015_c1_g1	4.870	0.000	0.000	0.449	0.000	0.000	0.000	0.000	0.405	0.000
TRINITY_DN235015_c3_g1	0.000	0.000	0.000	0.000	0.000	0.000	0.000	0.000	0.000	0.000
TRINITY_DN235016_c0_g1	0.000	0.000	0.000	0.000	0.000	0.000	0.000	0.000	0.532	0.000
TRINITY_DN235016_c0_g2	0.000	0.348	0.301	0.445	0.267	0.306	0.000	1.386	0.648	0.430
TRINITY_DN235016_c0_g3	0.000	0.000	0.000	0.000	0.000	0.000	0.000	0.000	0.000	0.000
TRINITY_DN235016_c0_g4	0.000	0.000	0.000	0.000	0.000	0.000	2.587	0.000	0.320	0.000
TRINITY_DN235016_c0_g5	0.000	0.000	0.000	0.000	0.000	0.000	0.000	0.000	0.000	0.000
TRINITY_DN235016_c0_g6	0.000	0.000	0.000	0.000	0.000	0.000	0.000	0.000	0.000	0.000
TRINITY_DN235016_c2_g1	0.000	0.000	0.000	0.000	0.000	2.049	0.000	0.000	0.000	0.000
TRINITY_DN235017_c0_g1	0.000	0.597	0.000	0.000	0.000	0.000	0.000	0.000	0.000	0.000
TRINITY_DN235017_c0_g2	0.000	0.000	0.000	0.000	0.000	0.000	0.000	0.000	0.201	0.000
TRINITY_DN235017_c1_g1	0.000	0.000	0.000	0.000	0.000	0.000	0.000	0.000	0.000	0.000
TRINITY_DN235017_c1_g2	0.000	0.000	0.000	0.000	0.000	0.000	0.000	0.000	0.000	0.000
TRINITY_DN235017_c1_g3	0.000	0.000	2.319	0.625	0.000	0.000	0.000	0.000	0.000	0.000
TRINITY_DN235017_c1_g4	0.000	0.000	0.000	0.000	0.000	0.000	0.000	0.000	0.000	0.000
TRINITY_DN235017_c2_g1	0.000	0.000	0.000	0.000	0.288	0.000	0.000	0.000	0.057	0.000
TRINITY_DN235017_c5_g1	0.000	0.000	0.000	1.397	0.000	1.004	1.722	0.000	0.000	0.000
TRINITY_DN235018_c0_g1	0.000	0.000	0.000	0.754	0.000	0.000	0.000	0.000	0.000	0.000
TRINITY_DN23501_c0_g2	2.670	0.489	0.448	1.905	1.751	3.187	2.439	7.358	1.597	0.000
TRINITY_DN23501_c0_g3	0.000	0.000	0.000	2.208	2.316	2.120	0.000	0.000	2.660	0.000
TRINITY_DN235021_c0_g1	0.000	0.000	0.000	0.438	0.456	0.000	0.000	0.000	0.000	0.000
TRINITY_DN235021_c0_g2	0.000	0.000	0.278	0.133	0.000	0.000	0.000	0.000	0.152	0.000
TRINITY_DN235021_c1_g1	0.000	0.000	1.453	0.000	0.000	0.000	0.000	0.000	0.000	0.000
TRINITY_DN235021_c2_g1	0.000	0.000	0.000	0.000	0.000	0.000	0.000	0.000	0.834	0.000
TRINITY_DN235022_c0_g1	0.000	0.000	0.334	0.181	0.000	0.000	0.000	0.000	0.873	0.000
TRINITY_DN235022_c0_g2	0.000	0.000	0.000	0.000	0.000	0.000	0.000	0.000	0.000	0.000
TRINITY_DN235022_c1_g1	0.000	0.613	0.000	0.000	0.222	0.000	0.000	0.814	0.131	0.000
TRINITY_DN235022_c3_g1	0.000	0.000	0.000	0.000	0.000	0.000	0.000	0.000	0.000	0.000
TRINITY_DN235024_c0_g1	0.000	0.000	0.000	0.000	0.000	0.000	0.000	0.000	0.429	0.000
TRINITY_DN235025_c0_g1	0.000	0.000	0.000	0.000	0.981	0.000	0.000	2.719	0.000	0.000
TRINITY_DN235027_c0_g1	0.000	0.000	0.000	0.000	0.000	0.000	0.000	0.000	0.000	0.000
TRINITY_DN235027_c10_g1	0.000	0.000	0.000	0.000	0.000	0.000	0.000	0.000	0.000	0.000
TRINITY_DN235027_c13_g1	0.000	0.000	0.000	0.000	0.000	0.000	0.000	0.000	0.000	0.000
TRINITY_DN235027_c2_g1	0.000	0.000	0.000	0.000	0.000	2.636	0.000	0.000	0.130	0.000
TRINITY_DN235027_c2_g2	0.000	0.000	0.000	0.000	0.000	0.000	0.000	0.000	0.351	0.000
TRINITY_DN235027_c3_g1	0.000	0.000	0.000	0.000	0.000	4.812	0.000	0.000	0.000	0.000
TRINITY_DN235027_c4_g1	0.000	0.483	0.000	0.000	0.000	0.000	0.000	0.000	0.270	1.469
TRINITY_DN235027_c5_g1	0.000	0.000	0.000	0.000	0.000	0.000	0.000	0.000	0.154	0.000
TRINITY_DN235027_c7_g1	0.000	1.932	0.131	0.864	0.517	1.685	0.000	0.279	0.359	0.000
TRINITY_DN235027_c8_g1	0.000	0.000	0.000	0.368	0.381	0.000	0.000	0.000	1.338	0.000
TRINITY_DN235028_c0_g1	0.000	0.000	0.000	0.000	0.000	0.000	0.000	0.000	0.000	0.000
TRINITY_DN235029_c0_g1	0.000	0.000	1.160	0.000	0.000	3.586	3.066	0.000	0.382	0.000
TRINITY_DN235029_c4_g1	0.000	0.630	0.412	0.223	0.000	0.000	0.000	0.836	0.268	0.000
TRINITY_DN235029_c6_g1	0.000	1.466	0.000	0.000	0.000	0.000	0.000	0.000	0.156	0.000
TRINITY_DN23502_c0_g1	0.000	0.000	4.229	0.000	5.703	4.737	0.000	0.259	0.540	8.750
TRINITY_DN23502_c0_g2	0.000	2.238	0.452	0.688	0.618	0.000	0.000	1.117	0.760	0.000
TRINITY_DN23502_c1_g2	0.000	0.000	0.000	0.000	0.000	0.000	0.000	0.000	0.194	0.000
TRINITY_DN23502_c2_g1	0.000	0.000	0.000	0.000	0.000	0.000	0.000	0.000	0.000	0.000
TRINITY_DN235030_c0_g1	0.000	0.000	0.000	1.276	0.000	0.000	0.000	0.000	0.000	0.000
TRINITY_DN235030_c1_g1	0.000	0.000	0.884	0.397	0.000	1.085	0.000	0.000	0.000	0.000
TRINITY_DN235030_c1_g2	0.000	0.000	0.000	0.914	0.000	1.551	0.000	0.000	0.562	0.000
TRINITY_DN235030_c2_g1	0.000	0.000	0.000	0.000	0.000	0.000	0.000	0.000	0.000	0.000
TRINITY_DN235030_c5_g1	0.000	0.000	1.143	1.233	0.000	1.765	0.000	0.000	0.000	0.000
TRINITY_DN235030_c6_g1	0.000	0.000	0.000	0.000	0.000	1.192	0.000	0.000	0.255	0.000
TRINITY_DN235030_c7_g1	0.000	0.000	0.000	0.000	1.086	0.000	0.000	0.000	0.000	0.000
TRINITY_DN235031_c0_g1	0.000	0.000	0.000	0.748	3.930	0.000	0.000	0.000	0.000	0.000
TRINITY_DN235031_c1_g1	0.000	0.000	0.000	0.000	0.000	0.000	0.000	0.000	0.000	0.000
TRINITY_DN235031_c4_g1	0.000	0.000	0.000	0.241	0.000	0.000	0.000	0.000	0.000	0.000
TRINITY_DN235031_c5_g1	0.000	0.000	0.000	0.000	0.000	0.000	0.000	0.000	0.273	0.000
TRINITY_DN235031_c6_g1	0.000	0.000	0.000	0.000	0.000	0.000	0.000	0.000	0.000	0.000
TRINITY_DN235032_c0_g1	0.000	0.000	0.000	0.000	0.000	0.000	0.000	0.000	0.000	0.000
TRINITY_DN235033_c0_g1	0.000	0.000	4.670	0.000	2.519	0.000	0.000	2.124	0.859	0.000
TRINITY_DN235034_c0_g1	0.000	2.605	1.435	0.551	2.030	2.981	2.287	0.833	2.136	1.182
TRINITY_DN235034_c1_g1	0.000	0.000	0.000	0.000	0.000	0.000	0.000	0.000	0.000	0.000
TRINITY_DN235034_c2_g1	0.000	0.315	0.205	0.112	0.114	0.312	1.105	0.428	0.427	0.000
TRINITY_DN235034_c4_g1	0.000	0.359	1.313	0.128	0.367	0.712	0.630	0.000	0.109	0.000
TRINITY_DN235034_c6_g1	0.000	0.000	1.674	0.000	0.307	0.855	0.000	0.000	0.000	0.000
TRINITY_DN235034_c7_g1	0.000	0.000	0.000	0.000	0.000	0.000	0.000	0.000	0.000	0.000
TRINITY_DN235036_c0_g1	0.000	0.000	0.000	0.438	1.003	0.000	0.000	0.000	0.000	0.000
TRINITY_DN235036_c0_g3	0.000	0.000	0.000	0.000	0.000	0.000	0.000	0.000	0.000	0.000
TRINITY_DN235036_c1_g1	0.000	0.000	0.545	0.000	0.000	0.000	0.000	0.000	0.000	0.000
TRINITY_DN235036_c2_g1	0.000	0.000	1.031	0.000	0.576	0.000	0.000	0.000	0.000	0.000
TRINITY_DN235037_c0_g1	0.000	0.000	0.000	0.000	0.000	0.000	0.000	0.000	0.250	0.000
TRINITY_DN235038_c0_g1	0.000	0.000	0.157	0.455	2.434	0.000	0.000	0.000	0.000	0.000
TRINITY_DN235038_c1_g1	0.000	0.000	0.000	0.000	0.000	0.000	0.000	0.000	0.278	0.000
TRINITY_DN235038_c2_g1	0.000	0.000	0.000	0.476	0.000	0.000	0.000	0.000	0.851	0.000
TRINITY_DN23503_c0_g1	0.000	0.000	0.000	0.000	0.330	0.000	0.000	0.000	0.000	0.000
TRINITY_DN23503_c1_g1	0.000	0.000	0.000	0.000	0.000	0.000	2.073	0.000	0.000	0.000
TRINITY_DN23503_c2_g1	0.000	0.000	0.000	0.000	0.526	0.000	0.000	0.000	0.000	0.000
TRINITY_DN23503_c2_g4	0.000	0.000	0.000	0.000	0.000	0.000	0.000	0.000	0.000	0.000
TRINITY_DN23503_c3_g1	0.000	0.000	0.000	0.000	0.000	0.000	0.000	0.000	0.000	4.889
TRINITY_DN23503_c4_g1	0.000	0.000	0.000	0.000	0.000	0.000	4.600	0.000	0.000	0.000
TRINITY_DN235040_c0_g1	0.000	0.000	0.000	0.000	0.000	0.000	0.000	0.000	0.557	0.000
TRINITY_DN235040_c1_g1	7.870	3.043	1.333	1.425	1.103	2.045	0.000	0.000	0.000	0.000
TRINITY_DN235041_c1_g1	0.000	0.000	0.000	0.983	0.000	0.000	0.000	2.485	0.600	0.000
TRINITY_DN235041_c5_g1	0.000	0.000	0.000	0.000	0.000	0.000	0.000	0.000	0.145	0.000
TRINITY_DN235041_c6_g1	0.000	0.000	0.000	0.000	0.000	2.467	4.210	0.000	0.000	0.000
TRINITY_DN235042_c0_g1	0.000	0.000	0.000	0.000	0.000	0.000	0.000	0.000	0.000	0.000
TRINITY_DN235043_c0_g1	0.000	2.679	2.713	5.898	8.469	5.410	14.255	0.000	0.716	0.000
TRINITY_DN235043_c1_g1	0.000	0.000	0.000	0.000	0.000	0.000	0.000	0.000	0.000	0.000
TRINITY_DN235043_c1_g2	0.000	0.000	0.000	0.000	0.000	0.000	0.000	0.000	0.000	0.000
TRINITY_DN235043_c2_g1	0.000	0.000	0.000	0.000	0.000	0.000	0.000	0.000	0.000	0.000
TRINITY_DN235043_c3_g1	0.000	0.000	0.000	0.000	0.000	0.000	0.000	0.000	0.328	0.000
TRINITY_DN235044_c0_g2	0.000	0.207	0.565	0.133	0.320	0.000	0.219	0.173	0.381	0.000
TRINITY_DN235044_c0_g3	0.000	0.000	0.000	0.000	0.000	0.000	0.000	0.000	0.000	0.000
TRINITY_DN235045_c0_g1	0.000	0.000	0.000	0.000	0.292	0.000	0.000	0.000	0.000	0.000
TRINITY_DN235046_c0_g1	0.000	0.000	0.000	0.754	0.793	0.000	0.000	0.000	0.000	0.000
TRINITY_DN235047_c0_g1	0.000	0.499	0.388	0.285	0.270	0.000	0.352	0.000	0.153	0.000
TRINITY_DN235048_c0_g1	0.000	0.000	0.000	0.000	0.000	0.000	0.000	0.000	0.000	0.000
TRINITY_DN23504_c0_g1	3.640	0.000	0.000	0.000	0.600	3.553	0.000	0.000	0.000	0.721
TRINITY_DN23504_c0_g2	0.000	1.503	1.308	0.981	1.523	1.048	1.405	1.627	1.740	1.829
TRINITY_DN23504_c14_g1	0.000	0.000	0.000	0.000	0.000	0.000	0.000	0.000	0.154	0.000
TRINITY_DN23504_c1_g1	0.000	0.000	0.000	0.000	0.000	0.000	0.000	0.000	0.000	0.000
TRINITY_DN23504_c1_g2	0.000	1.515	0.000	0.000	0.000	0.000	0.000	0.000	0.000	0.000
TRINITY_DN23504_c2_g1	0.000	3.125	2.036	3.800	0.000	1.562	5.388	4.164	3.732	0.000
TRINITY_DN23504_c7_g1	0.000	0.000	0.000	0.000	0.000	0.000	0.000	0.000	0.000	0.000
TRINITY_DN23504_c8_g1	0.000	0.000	0.000	0.256	0.000	0.000	0.000	0.000	0.000	0.000
TRINITY_DN235050_c10_g1	0.000	0.000	0.000	0.000	0.000	0.000	0.000	0.000	1.804	0.000
TRINITY_DN235050_c1_g1	0.000	0.000	0.887	0.367	0.199	0.270	0.479	0.000	0.222	0.000
TRINITY_DN235050_c2_g1	0.000	0.000	0.000	0.105	0.000	0.000	0.000	0.000	0.066	0.000
TRINITY_DN235050_c3_g1	0.000	0.000	0.000	0.000	0.000	0.000	0.000	0.000	0.000	0.000
TRINITY_DN235050_c6_g1	0.000	0.000	0.000	0.122	0.000	0.339	0.000	0.464	0.074	0.000
TRINITY_DN235050_c6_g2	0.000	0.000	0.000	0.000	0.000	0.000	0.000	0.000	0.000	0.000
TRINITY_DN235050_c7_g1	0.000	0.000	0.000	0.000	0.000	0.000	0.000	0.000	0.000	0.000
TRINITY_DN235050_c9_g1	0.000	0.000	0.000	0.504	0.526	0.000	0.000	0.000	1.120	0.000
TRINITY_DN235051_c0_g1	0.000	0.000	0.000	0.000	0.000	1.440	0.000	0.000	0.000	0.000
TRINITY_DN235051_c0_g2	0.000	0.000	0.000	0.328	0.000	0.000	1.620	0.000	0.198	0.000
TRINITY_DN235052_c0_g1	0.000	0.000	0.000	0.547	0.000	0.290	0.000	0.000	0.335	0.000
TRINITY_DN235053_c0_g1	0.000	0.000	0.000	0.000	0.000	0.000	0.000	0.000	0.000	0.000
TRINITY_DN235053_c1_g1	0.000	0.000	0.526	0.000	0.688	0.000	0.000	0.000	0.117	0.000
TRINITY_DN235055_c1_g1	0.000	0.000	0.000	0.000	1.226	0.000	0.000	0.000	1.571	0.000
TRINITY_DN235055_c1_g2	0.000	4.988	0.000	0.000	0.000	0.000	0.000	0.000	0.000	0.000
TRINITY_DN235055_c1_g4	0.000	2.187	0.000	0.000	0.818	0.000	0.000	0.000	0.508	0.000
TRINITY_DN235055_c3_g1	0.000	0.000	0.000	0.000	0.000	0.000	0.000	0.000	0.000	0.000
TRINITY_DN235056_c0_g1	0.000	0.000	0.560	0.301	0.617	0.000	0.000	0.000	0.182	0.000
TRINITY_DN235057_c1_g1	0.000	0.000	0.000	0.000	0.922	0.000	0.000	0.000	0.181	0.000
TRINITY_DN235058_c0_g1	0.000	0.000	0.000	0.104	0.000	0.000	0.000	0.000	0.000	0.000
TRINITY_DN235058_c0_g2	0.000	0.000	0.000	0.213	0.000	0.000	0.000	0.000	0.000	0.000
TRINITY_DN235058_c0_g6	0.000	0.000	0.000	0.000	0.000	0.000	0.000	0.000	0.000	0.000
TRINITY_DN235058_c1_g1	0.000	0.000	0.000	0.000	0.000	0.000	0.000	0.000	0.000	0.000
TRINITY_DN235058_c2_g1	0.000	1.077	0.000	0.000	0.000	0.000	0.000	0.000	0.521	0.000
TRINITY_DN235059_c1_g1	0.000	0.000	0.556	0.000	0.000	0.000	0.000	0.000	0.000	0.000
TRINITY_DN23505_c0_g2	0.000	0.000	0.000	0.000	0.000	0.000	0.000	0.000	0.000	0.000
TRINITY_DN23505_c1_g1	0.000	0.000	0.000	0.000	0.859	0.000	0.000	0.000	0.000	0.000
TRINITY_DN23505_c1_g2	0.001	1.626	1.118	0.488	0.665	0.000	0.000	0.656	0.362	0.000
TRINITY_DN23505_c2_g1	0.000	0.000	0.000	0.000	0.879	0.000	0.000	0.000	0.000	8.519
TRINITY_DN23505_c5_g1	0.000	0.000	0.000	0.321	0.000	0.919	0.000	0.000	0.194	0.000
TRINITY_DN23505_c8_g1	0.000	0.000	0.000	0.000	0.000	0.000	0.000	0.000	0.151	0.000
TRINITY_DN235061_c0_g1	0.000	0.000	0.000	2.545	0.882	0.000	0.000	0.000	0.000	0.000
TRINITY_DN235063_c0_g1	0.000	0.000	0.000	0.000	0.000	1.197	0.000	0.000	0.506	0.000
TRINITY_DN235064_c0_g1	0.000	0.000	0.257	0.000	0.560	0.391	0.000	0.000	0.335	1.423
TRINITY_DN235065_c0_g1	0.000	0.000	0.000	0.000	0.000	0.000	0.000	0.000	0.000	0.000
TRINITY_DN235065_c0_g2	0.000	1.612	0.000	0.000	0.034	0.000	0.000	0.000	0.343	0.000
TRINITY_DN235065_c1_g1	0.000	0.000	0.685	0.514	0.273	1.049	0.000	0.000	0.112	0.000
TRINITY_DN235067_c0_g1	0.000	0.000	0.000	0.000	0.000	0.000	0.000	0.000	1.300	0.000
TRINITY_DN235067_c1_g1	0.000	0.000	0.000	0.000	0.000	0.000	0.000	0.000	0.000	0.000
TRINITY_DN235067_c2_g1	0.000	0.000	0.000	0.000	0.000	0.000	0.000	0.000	0.000	0.000
TRINITY_DN235068_c0_g1	0.000	0.000	0.000	0.000	0.000	0.000	0.000	0.000	0.000	0.000
TRINITY_DN235069_c0_g1	0.000	0.000	0.000	0.000	0.000	0.000	3.951	0.000	0.000	0.000
TRINITY_DN23506_c0_g1	0.000	0.000	0.000	0.000	0.000	0.803	0.000	0.000	0.000	0.000
TRINITY_DN23506_c0_g3	0.000	0.000	0.000	0.000	0.000	0.000	0.000	0.000	0.000	0.000
TRINITY_DN23506_c0_g5	0.000	0.000	0.696	0.170	1.046	0.000	0.000	0.000	0.090	0.000
TRINITY_DN23506_c11_g1	0.000	0.000	0.000	0.000	0.000	0.000	0.000	0.000	0.000	0.000
TRINITY_DN23506_c1_g1	0.000	0.000	0.000	0.000	0.000	0.000	0.000	0.000	0.000	0.000
TRINITY_DN23506_c1_g2	0.000	0.000	0.000	0.000	0.000	0.000	0.000	0.000	0.462	0.000
TRINITY_DN23506_c2_g1	0.000	0.000	0.364	0.099	0.407	0.000	1.473	0.000	0.181	0.000
TRINITY_DN23506_c3_g1	0.000	0.000	0.000	0.000	0.000	0.000	0.000	0.000	0.000	0.000
TRINITY_DN23506_c4_g1	0.000	0.000	0.000	0.000	0.000	0.882	0.000	0.000	0.373	0.000
TRINITY_DN23506_c7_g1	0.000	0.000	1.515	0.000	0.000	0.000	0.000	0.000	0.123	0.000
TRINITY_DN23506_c8_g1	0.000	0.000	0.000	0.000	0.000	0.000	0.000	0.244	0.000	0.000
TRINITY_DN23506_c9_g1	0.000	0.000	0.000	0.000	0.000	0.000	0.000	0.000	0.000	0.000
TRINITY_DN235070_c0_g3	0.000	0.000	0.000	0.117	0.000	0.000	0.000	0.000	0.283	0.000
TRINITY_DN235070_c0_g4	0.000	0.000	0.000	0.000	0.000	0.000	2.890	2.246	0.000	0.000
TRINITY_DN235070_c0_g5	0.000	0.000	0.000	0.000	0.000	0.000	0.000	0.000	0.000	0.000
TRINITY_DN235070_c1_g1	0.000	1.497	0.975	0.000	0.000	0.000	0.000	0.000	0.000	0.000
TRINITY_DN235070_c3_g1	0.000	0.000	0.000	0.000	0.498	0.000	0.000	0.000	0.000	0.000
TRINITY_DN235070_c5_g1	0.000	0.000	0.000	0.000	0.662	0.000	0.000	0.000	0.000	0.000
TRINITY_DN235070_c6_g1	0.000	0.000	0.000	0.000	0.000	0.000	0.000	0.000	0.000	0.000
TRINITY_DN235070_c8_g1	0.000	0.000	0.000	0.000	0.000	0.000	0.000	0.000	0.000	0.000
TRINITY_DN235071_c0_g1	0.000	0.000	0.000	0.000	0.837	0.000	0.000	0.000	0.485	0.000
TRINITY_DN235071_c0_g2	0.000	0.290	0.638	0.142	0.356	0.000	0.702	0.000	0.330	0.000
TRINITY_DN235071_c1_g1	0.000	0.000	0.000	0.000	0.000	0.000	0.000	0.000	0.000	0.000
TRINITY_DN235071_c1_g2	0.000	0.000	0.000	0.000	0.000	0.000	0.000	0.000	0.000	0.000
TRINITY_DN235072_c1_g1	0.000	1.355	0.000	0.000	0.490	0.000	0.000	0.000	0.000	0.000
TRINITY_DN235073_c0_g1	0.000	0.000	0.000	0.000	0.000	0.968	0.000	0.000	0.104	0.000
TRINITY_DN235074_c0_g1	0.000	0.754	0.163	0.000	0.000	0.000	0.000	0.000	0.000	0.000
TRINITY_DN235075_c0_g2	0.000	0.000	0.000	0.000	0.000	0.000	0.000	0.000	0.000	0.000
TRINITY_DN235075_c1_g1	0.000	0.000	0.000	0.000	0.000	0.000	0.000	0.000	0.000	0.000
TRINITY_DN235076_c0_g1	0.000	0.000	0.000	0.000	0.000	0.000	0.000	0.000	0.000	0.000
TRINITY_DN235076_c1_g1	0.000	0.000	0.000	0.000	0.000	0.000	0.000	0.000	0.000	0.000
TRINITY_DN235077_c0_g1	0.000	0.000	0.000	0.000	0.122	0.000	0.000	0.000	0.131	0.000
TRINITY_DN235079_c0_g1	0.000	0.000	0.000	0.640	0.000	0.603	0.000	0.801	0.386	0.000
TRINITY_DN23507_c0_g1	0.000	0.000	0.000	0.000	0.000	0.000	0.000	0.000	0.517	0.000
TRINITY_DN23507_c1_g1	0.000	0.000	0.000	0.000	0.000	0.000	0.000	0.000	0.000	0.000
TRINITY_DN23507_c1_g2	0.000	0.000	0.000	0.000	0.000	0.000	0.000	0.000	0.000	0.000
TRINITY_DN23507_c2_g1	3.088	0.731	0.000	0.000	0.000	0.000	0.000	0.538	0.373	1.797
TRINITY_DN23507_c2_g3	0.000	0.000	0.000	0.000	1.425	0.000	0.000	0.000	0.000	0.000
TRINITY_DN23507_c2_g4	0.000	0.000	0.000	0.000	0.000	0.000	0.000	0.000	0.000	0.000
TRINITY_DN23507_c3_g1	0.000	0.000	0.000	0.000	0.000	0.000	0.000	0.000	0.000	0.000
TRINITY_DN235080_c0_g1	0.000	0.000	0.000	0.000	0.000	0.000	0.000	0.000	0.000	0.000
TRINITY_DN235081_c0_g1	0.000	0.000	0.000	0.000	0.000	0.000	0.000	0.000	0.000	0.000
TRINITY_DN235082_c0_g1	0.000	0.000	0.000	0.000	0.000	0.000	0.000	0.000	0.000	0.000
TRINITY_DN235082_c0_g2	0.000	0.000	0.000	0.000	0.000	0.000	0.000	0.000	0.000	0.000
TRINITY_DN235083_c1_g1	0.000	0.000	0.000	0.000	0.000	0.000	0.000	0.000	0.000	0.000
TRINITY_DN235084_c0_g1	0.000	0.000	0.000	0.000	0.000	0.000	0.000	0.000	0.490	0.000
TRINITY_DN235084_c0_g2	0.000	0.000	0.000	0.000	0.000	0.000	0.000	0.000	0.000	0.000
TRINITY_DN235085_c0_g1	0.000	0.000	0.000	0.000	0.000	0.000	0.000	0.000	0.000	0.000
TRINITY_DN235086_c0_g1	0.000	0.000	0.000	0.000	0.000	0.000	0.000	0.000	0.506	0.000
TRINITY_DN235086_c0_g2	0.000	0.000	0.000	0.000	0.544	0.000	0.000	0.000	0.000	0.000
TRINITY_DN235086_c0_g3	0.000	0.000	0.000	0.000	0.000	0.000	0.000	0.000	0.000	0.000
TRINITY_DN235086_c0_g4	0.000	0.000	0.000	0.000	0.000	0.000	0.000	0.000	0.000	0.000
TRINITY_DN235086_c0_g5	0.000	0.000	0.000	0.000	0.000	0.000	0.000	0.000	0.000	0.000
TRINITY_DN235086_c2_g1	0.000	0.000	0.000	0.000	0.000	0.000	0.000	0.000	0.000	0.000
TRINITY_DN235087_c0_g1	0.000	0.000	0.000	0.000	0.000	0.000	0.000	0.000	0.000	0.000
TRINITY_DN235087_c1_g1	0.000	0.000	0.000	0.000	0.570	0.000	0.000	0.000	0.000	0.000
TRINITY_DN235088_c0_g1	0.000	0.000	0.000	0.606	0.000	0.000	0.000	0.000	0.000	0.000
TRINITY_DN235089_c0_g1	0.000	1.190	0.000	0.000	0.215	0.000	0.000	0.791	0.254	4.134
TRINITY_DN235089_c3_g1	0.000	0.000	0.854	0.000	0.471	0.000	0.000	0.000	0.139	0.000
TRINITY_DN23508_c0_g2	0.000	0.000	0.000	0.000	0.000	0.000	0.000	0.000	0.000	0.000
TRINITY_DN23508_c0_g3	0.000	0.000	0.000	0.000	0.841	0.000	0.000	0.000	0.000	0.000
TRINITY_DN23508_c1_g1	0.000	0.000	0.000	0.000	0.000	0.000	0.000	0.000	0.000	0.000
TRINITY_DN235090_c0_g1	0.000	0.000	0.000	0.106	0.109	0.000	0.000	0.207	0.098	0.000
TRINITY_DN235090_c1_g1	0.000	0.000	0.944	0.000	0.000	0.000	0.000	0.000	0.000	0.000
TRINITY_DN235091_c0_g1	0.000	0.000	0.000	0.000	0.000	0.000	0.000	0.000	0.000	0.000
TRINITY_DN235091_c0_g2	0.000	0.000	0.000	0.000	0.000	0.000	0.000	0.000	0.000	0.000
TRINITY_DN235091_c0_g4	0.000	4.418	0.000	0.767	0.000	0.000	0.000	2.960	1.978	0.000
TRINITY_DN235091_c1_g1	0.000	0.000	0.000	0.000	0.000	0.000	3.856	0.000	0.000	0.000
TRINITY_DN235092_c0_g1	0.000	2.668	0.000	0.000	0.484	0.000	0.000	0.000	0.000	0.000
TRINITY_DN235094_c0_g1	3.834	0.000	0.000	0.000	0.541	0.000	0.000	0.000	0.213	0.000
TRINITY_DN235095_c0_g1	0.000	0.480	0.000	0.000	0.000	0.479	0.000	0.000	0.000	0.000
TRINITY_DN235096_c0_g1	4.616	7.213	1.181	1.063	3.260	4.206	3.150	3.195	3.459	16.590
TRINITY_DN235096_c0_g2	0.000	0.000	0.000	0.000	0.000	0.000	0.000	0.000	0.000	0.000
TRINITY_DN235096_c0_g3	0.000	0.000	0.000	0.000	0.000	0.000	0.000	0.000	0.000	0.000
TRINITY_DN235096_c0_g4	0.000	0.000	0.000	0.000	0.000	0.000	0.000	0.000	0.000	2.859
TRINITY_DN235096_c1_g1	0.000	0.000	0.000	0.000	0.000	0.000	0.000	0.000	0.462	0.000
TRINITY_DN235096_c2_g2	0.000	0.000	0.000	0.000	0.228	0.000	0.000	0.000	0.068	0.000
TRINITY_DN235096_c3_g1	0.000	0.000	0.000	0.000	0.000	0.000	0.000	0.000	0.000	0.000
TRINITY_DN235096_c5_g1	0.000	0.000	1.132	0.000	0.096	0.000	0.000	0.000	0.000	0.000
TRINITY_DN235097_c0_g2	12.097	0.000	0.000	0.000	0.000	0.000	0.000	0.000	0.000	0.000
TRINITY_DN235097_c0_g3	0.000	0.000	0.000	0.000	0.973	0.000	0.000	0.000	0.000	0.000
TRINITY_DN235097_c0_g4	0.000	0.000	0.000	1.173	0.000	1.685	0.000	0.000	0.000	0.000
TRINITY_DN235098_c1_g1	0.000	0.000	0.000	0.000	0.000	0.000	0.000	0.000	0.000	0.000
TRINITY_DN235099_c1_g1	0.000	0.000	0.000	0.530	0.000	1.505	0.000	0.000	0.000	0.000
TRINITY_DN23509_c0_g1	5.662	8.876	8.480	4.128	13.301	6.582	7.078	12.611	11.067	6.462
TRINITY_DN2350_c0_g1	46.301	257.010	92.857	129.516	141.591	98.247	535.303	287.533	781.053	73.802
TRINITY_DN2350_c0_g4	0.000	10.699	14.685	12.777	19.829	20.099	14.450	10.475	12.030	13.745
TRINITY_DN2350_c0_g5	1295.402	2222.437	3084.864	1919.741	2658.735	2809.443	2287.434	3023.026	2826.738	2315.725
TRINITY_DN2350_c10_g1	0.000	0.000	0.000	0.000	0.000	2.492	0.000	0.000	0.000	0.000
TRINITY_DN2350_c1_g1	1.080	0.000	2.124	0.646	2.018	0.668	0.962	0.392	0.764	0.000
TRINITY_DN2350_c1_g2	1.107	1.206	1.869	1.329	2.104	2.801	1.447	2.020	1.816	0.686
TRINITY_DN2350_c274_g1	0.000	0.000	0.853	2.729	1.189	0.000	2.255	1.738	2.272	9.365
TRINITY_DN2350_c291_g1	0.000	0.000	1.607	0.289	0.741	0.000	0.000	1.086	0.261	0.000
TRINITY_DN2350_c294_g1	9.800	17.228	23.182	12.781	22.934	12.276	31.338	32.745	25.305	18.382
TRINITY_DN2350_c294_g2	380.961	994.099	1192.132	692.726	927.380	966.798	1207.297	1323.952	1442.455	1113.831
TRINITY_DN2350_c415_g1	0.000	0.000	0.000	0.830	0.000	1.197	0.000	0.000	0.000	0.000
TRINITY_DN2350_c790_g1	0.000	0.000	0.000	0.000	0.000	0.000	0.000	0.000	0.000	0.000
TRINITY_DN2350_c799_g1	0.000	0.000	0.000	0.000	0.000	0.000	0.000	5.372	0.883	0.000
TRINITY_DN2350_c816_g1	0.000	0.000	0.000	0.000	0.000	0.000	0.000	0.000	0.000	0.000
TRINITY_DN235100_c0_g1	0.000	0.000	1.668	0.000	0.000	0.000	0.000	0.000	0.000	0.000
TRINITY_DN235101_c0_g1	0.000	0.000	0.000	0.000	0.000	0.000	0.000	0.000	0.000	0.000
TRINITY_DN235101_c0_g2	0.000	0.000	0.000	0.000	1.015	0.000	0.000	0.000	0.000	0.000
TRINITY_DN235101_c1_g1	0.000	0.000	0.000	0.000	0.000	0.595	0.000	0.000	0.131	0.000
TRINITY_DN235101_c3_g1	0.000	0.000	0.000	0.000	0.000	0.000	0.000	0.000	0.000	0.000
TRINITY_DN235102_c2_g1	0.000	0.000	0.000	0.289	0.000	0.000	0.000	0.000	0.174	0.000
TRINITY_DN235103_c0_g1	0.000	0.000	0.000	0.000	0.000	0.000	0.000	0.000	0.000	0.000
TRINITY_DN235104_c0_g1	0.000	0.000	0.000	0.000	0.501	0.000	0.000	0.000	0.294	0.000
TRINITY_DN235105_c0_g1	0.000	0.000	0.000	0.000	0.000	0.000	0.000	0.000	0.000	0.000
TRINITY_DN235105_c2_g1	0.000	0.000	0.000	0.000	1.071	0.000	0.000	0.000	0.000	0.000
TRINITY_DN235105_c3_g1	0.000	0.000	0.000	0.000	1.382	0.000	0.000	0.000	0.000	0.000
TRINITY_DN235105_c4_g1	0.000	0.000	0.000	0.504	0.526	0.000	0.000	0.000	0.308	0.000
TRINITY_DN235106_c0_g1	0.000	0.000	0.000	0.000	0.000	0.000	0.000	0.000	0.000	0.000
TRINITY_DN235106_c2_g1	0.000	0.000	0.000	0.000	0.000	0.000	0.000	0.000	0.000	0.000
TRINITY_DN235106_c3_g1	0.000	0.000	0.732	0.000	0.000	0.000	0.000	0.000	0.237	0.000
TRINITY_DN235108_c0_g1	5.547	0.357	0.698	0.254	0.000	0.000	0.000	0.967	0.154	0.000
TRINITY_DN235109_c0_g1	1.489	2.604	5.483	15.672	6.354	12.832	4.610	15.250	29.221	7.523
TRINITY_DN23510_c0_g1	0.000	1.837	1.588	1.146	2.355	1.507	1.617	1.062	1.101	0.565
TRINITY_DN23510_c1_g1	0.000	0.000	0.000	0.580	0.000	0.000	0.000	0.000	0.350	0.000
TRINITY_DN23510_c1_g2	0.000	2.472	1.612	0.000	0.911	0.000	0.000	0.000	0.531	0.000
TRINITY_DN23510_c1_g3	0.000	0.000	0.000	0.234	0.000	1.305	0.000	0.447	0.000	0.000
TRINITY_DN23510_c4_g2	0.000	0.323	0.000	0.000	0.000	0.000	0.000	0.000	0.000	0.000
TRINITY_DN23510_c5_g1	0.000	1.559	1.305	0.375	0.226	0.000	0.000	0.000	0.454	0.000
TRINITY_DN23510_c5_g3	0.000	1.451	0.000	0.000	0.000	4.202	0.000	0.000	0.000	0.000
TRINITY_DN23510_c6_g1	1.068	3.022	3.964	3.566	4.339	0.000	1.359	4.119	3.637	0.000
TRINITY_DN23510_c7_g1	0.000	0.000	0.000	0.000	0.974	0.000	0.000	0.000	0.285	0.000
TRINITY_DN23510_c8_g1	0.000	0.000	0.000	0.000	0.000	0.000	0.000	0.000	0.000	0.000
TRINITY_DN23510_c9_g1	0.000	0.000	0.000	0.000	0.000	0.000	0.000	0.000	0.000	0.000
TRINITY_DN235111_c0_g1	0.000	0.000	0.000	0.000	0.000	0.000	1.669	0.000	0.000	0.000
TRINITY_DN235113_c0_g1	0.000	0.000	1.371	0.000	0.000	0.000	0.000	0.000	0.000	0.000
TRINITY_DN235114_c0_g1	0.000	0.000	0.000	0.000	0.000	0.000	0.000	0.000	0.000	0.000
TRINITY_DN235114_c1_g1	0.000	0.000	0.000	0.135	0.138	0.377	0.000	0.000	0.000	1.373
TRINITY_DN235115_c0_g1	0.000	2.412	0.000	0.961	0.436	0.000	1.053	0.801	0.257	0.000
TRINITY_DN235115_c1_g1	0.000	0.000	1.143	1.849	0.000	0.000	0.000	0.000	0.000	0.000
TRINITY_DN235115_c2_g1	0.000	0.000	0.000	0.000	0.497	2.143	1.200	0.000	0.000	0.000
TRINITY_DN235115_c3_g1	0.000	1.607	0.000	0.000	0.000	0.000	0.000	0.000	0.000	0.000
TRINITY_DN235115_c5_g1	0.000	0.000	0.000	0.000	0.000	0.000	0.000	0.000	0.522	0.000
TRINITY_DN235115_c6_g1	0.000	0.000	0.782	0.211	0.000	0.000	0.000	0.000	0.254	0.000
TRINITY_DN235116_c0_g1	0.000	0.607	0.000	0.108	0.000	0.593	0.000	0.452	0.067	0.000
TRINITY_DN235116_c1_g1	0.000	0.368	0.635	0.238	0.709	0.050	1.141	0.000	1.334	0.000
TRINITY_DN235116_c2_g1	0.000	0.000	0.218	0.000	0.487	0.000	0.000	0.000	0.216	0.000
TRINITY_DN235117_c0_g1	0.000	0.000	0.000	0.000	0.000	1.473	0.000	0.000	0.216	0.000
TRINITY_DN235118_c2_g1	0.000	0.000	0.000	0.000	0.000	0.000	0.000	0.000	0.150	0.000
TRINITY_DN235118_c3_g1	0.000	0.000	0.000	0.000	0.000	0.000	0.000	0.000	0.000	0.000
TRINITY_DN235118_c4_g1	0.000	0.000	0.000	0.000	0.000	0.000	0.000	0.000	0.000	0.000
TRINITY_DN23511_c0_g1	0.000	0.188	1.241	1.005	1.867	1.085	0.000	0.000	0.202	0.000
TRINITY_DN235121_c0_g1	0.000	0.000	0.000	0.000	0.000	0.000	0.000	0.000	0.000	0.000
TRINITY_DN235121_c1_g1	79.074	21.689	5.106	5.566	4.316	0.000	3.362	0.000	2.942	70.110
TRINITY_DN235122_c0_g1	0.000	0.000	0.000	0.000	0.000	0.000	0.000	0.000	0.000	0.000
TRINITY_DN235123_c0_g1	0.000	0.000	0.000	0.000	0.000	0.000	0.000	0.000	0.000	0.000
TRINITY_DN235123_c0_g2	0.000	0.000	0.000	0.000	0.000	0.000	0.000	0.000	0.000	0.000
TRINITY_DN235124_c0_g1	0.000	0.000	0.000	0.000	0.000	0.000	3.388	0.000	0.423	0.000
TRINITY_DN235125_c0_g1	0.000	0.611	0.000	1.081	0.221	0.000	0.000	0.000	0.130	0.000
TRINITY_DN235128_c1_g1	0.000	1.525	0.000	0.530	0.000	0.000	2.618	0.000	0.324	0.000
TRINITY_DN235129_c0_g1	0.000	0.000	0.000	0.000	0.000	0.000	0.000	0.000	0.000	0.000
TRINITY_DN235129_c1_g1	0.000	0.000	0.000	0.000	0.000	0.000	0.000	0.000	0.000	0.000
TRINITY_DN23512_c0_g1	0.000	1.893	0.000	1.786	1.577	2.071	0.000	1.151	0.290	0.000
TRINITY_DN23512_c0_g2	0.000	0.000	0.000	0.000	0.000	0.000	0.000	0.000	0.000	0.000
TRINITY_DN23512_c0_g3	0.000	0.000	0.000	0.000	0.000	0.000	0.000	0.000	0.000	0.000
TRINITY_DN23512_c0_g4	0.000	0.000	0.000	0.000	0.000	0.000	0.000	0.000	0.602	0.000
TRINITY_DN23512_c12_g1	0.000	0.000	0.000	0.000	1.226	0.000	0.000	0.000	0.000	0.000
TRINITY_DN23512_c13_g1	0.000	0.000	0.000	0.000	0.000	0.000	0.000	0.000	0.485	0.000
TRINITY_DN23512_c2_g1	0.000	0.000	0.000	0.000	1.425	0.000	0.000	0.000	0.417	0.000
TRINITY_DN23512_c3_g1	0.000	0.000	0.000	0.000	0.000	0.000	0.000	0.000	0.000	0.000
TRINITY_DN23512_c5_g1	0.000	0.000	0.757	1.435	1.041	0.242	3.033	0.769	1.213	2.080
TRINITY_DN23512_c5_g2	0.000	0.000	0.000	0.000	0.000	0.000	0.000	0.000	0.000	0.000
TRINITY_DN235131_c1_g1	0.000	0.000	0.000	0.000	0.000	0.000	0.000	0.000	0.000	0.000
TRINITY_DN235132_c0_g1	0.000	0.000	0.000	0.000	0.000	0.000	0.000	0.000	0.427	0.000
TRINITY_DN235134_c0_g1	0.000	1.692	0.000	1.181	0.000	0.000	0.000	0.000	0.000	0.000
TRINITY_DN235134_c1_g3	0.000	0.000	1.751	0.000	0.000	0.000	0.000	0.000	0.000	0.000
TRINITY_DN235134_c1_g4	0.000	0.000	0.000	0.938	0.989	0.000	0.000	0.000	0.000	0.000
TRINITY_DN235135_c1_g1	0.000	0.000	2.878	0.000	0.000	0.000	0.000	0.000	0.942	0.000
TRINITY_DN235139_c0_g1	0.000	0.000	0.000	0.375	1.555	0.000	0.000	0.000	0.227	0.000
TRINITY_DN235139_c1_g1	0.000	0.000	0.000	0.000	0.000	0.000	0.000	0.000	0.000	0.000
TRINITY_DN23513_c0_g2	0.000	0.000	0.000	0.000	0.427	0.000	0.000	0.000	0.000	0.000
TRINITY_DN23513_c1_g1	0.000	0.000	1.075	0.000	0.604	0.000	0.000	0.000	0.000	0.000
TRINITY_DN235140_c0_g1	0.000	0.000	0.000	0.000	0.000	0.000	0.000	0.000	0.989	0.000
TRINITY_DN235141_c0_g1	0.000	0.000	0.000	0.000	0.000	0.000	0.000	0.000	0.414	0.000
TRINITY_DN235141_c1_g1	0.000	0.000	0.000	0.000	0.950	0.000	0.000	0.000	0.000	0.000
TRINITY_DN235142_c0_g1	0.000	0.000	0.209	0.000	0.117	0.000	0.000	0.000	0.000	0.000
TRINITY_DN235142_c0_g2	0.000	1.107	1.294	0.865	0.548	0.334	1.168	0.305	0.543	0.812
TRINITY_DN235142_c0_g3	0.000	0.000	0.000	2.790	0.000	0.000	0.000	0.000	1.144	0.000
TRINITY_DN235142_c1_g1	0.000	0.483	0.000	0.310	0.106	0.475	0.170	0.135	0.190	0.000
TRINITY_DN235142_c2_g2	0.000	0.000	0.000	0.000	0.000	0.000	0.000	0.000	0.000	0.000
TRINITY_DN235142_c3_g1	0.000	0.000	0.660	0.000	0.000	0.000	0.883	0.000	0.108	0.000
TRINITY_DN235142_c4_g1	0.824	0.542	0.000	0.093	0.095	0.000	0.239	0.000	0.066	0.000
TRINITY_DN235142_c4_g2	0.891	0.000	0.108	0.030	0.158	0.299	0.000	0.548	0.163	0.208
TRINITY_DN235143_c1_g1	0.000	1.682	0.000	0.000	0.000	0.000	0.000	0.000	0.000	0.000
TRINITY_DN235143_c2_g1	0.000	0.000	0.000	0.000	0.000	0.000	0.000	0.000	0.000	0.000
TRINITY_DN235144_c0_g1	0.000	0.000	0.000	0.000	0.000	5.260	0.000	0.000	0.423	0.000
TRINITY_DN235145_c1_g1	0.000	0.000	0.000	0.000	0.000	0.000	0.000	0.000	0.066	0.000
TRINITY_DN235148_c0_g1	0.000	0.790	0.000	0.863	1.291	0.000	0.000	0.000	0.672	2.846
TRINITY_DN235148_c1_g1	0.000	0.000	2.749	1.718	1.134	0.000	3.619	0.000	0.903	0.000
TRINITY_DN235148_c2_g1	0.000	0.000	0.000	0.926	0.000	0.000	0.000	2.156	0.343	0.000
TRINITY_DN235149_c0_g1	0.000	0.000	0.197	0.000	0.220	0.000	0.000	0.000	0.196	0.000
TRINITY_DN235149_c0_g2	0.000	0.000	0.000	0.165	0.000	0.000	0.000	0.000	0.000	0.000
TRINITY_DN23514_c1_g1	0.000	0.000	0.723	0.374	0.927	0.433	0.685	0.000	0.184	0.000
TRINITY_DN23514_c1_g2	0.000	0.620	0.323	0.111	1.176	0.376	0.000	0.400	0.108	0.355
TRINITY_DN23514_c2_g1	0.000	0.000	2.085	0.000	0.000	0.000	0.000	0.000	0.341	0.000
TRINITY_DN235150_c0_g1	0.000	0.000	23.426	0.000	0.000	0.000	0.000	0.000	0.000	0.000
TRINITY_DN235150_c1_g1	0.000	0.000	0.000	0.000	0.000	0.000	0.000	0.000	0.000	0.000
TRINITY_DN235150_c2_g1	0.000	2.604	0.848	0.000	0.000	0.000	0.000	1.727	0.277	0.000
TRINITY_DN235151_c0_g1	0.000	0.324	0.686	0.236	0.369	0.381	0.000	0.000	0.537	0.490
TRINITY_DN235151_c1_g1	0.000	0.000	0.000	0.000	0.000	0.000	0.000	0.000	0.000	0.000
TRINITY_DN235151_c2_g1	0.000	0.000	1.637	0.000	0.000	2.539	0.000	0.000	0.541	9.007
TRINITY_DN235153_c0_g1	0.000	0.000	0.000	0.000	0.000	0.000	0.000	0.000	0.564	0.000
TRINITY_DN235154_c0_g1	0.000	0.000	0.000	0.000	0.000	0.000	0.000	0.000	0.000	3.703
TRINITY_DN235154_c0_g2	0.000	0.000	0.000	0.000	0.000	0.000	2.203	1.695	0.000	0.000
TRINITY_DN235155_c0_g1	0.000	0.000	1.517	0.000	0.000	0.000	0.000	0.000	0.000	0.000
TRINITY_DN235156_c1_g1	0.000	0.000	0.000	0.386	0.802	0.000	0.000	0.000	0.235	0.000
TRINITY_DN235156_c2_g1	0.000	0.000	1.650	0.000	0.000	0.000	0.000	2.507	0.000	0.000
TRINITY_DN235156_c3_g1	0.000	0.000	0.000	1.406	0.000	0.000	0.000	0.000	0.000	0.000
TRINITY_DN235156_c5_g1	0.000	0.000	0.000	0.000	0.000	0.000	0.000	0.000	0.000	0.000
TRINITY_DN235157_c0_g1	0.000	0.521	0.000	0.000	0.755	0.000	0.000	0.000	0.334	1.876
TRINITY_DN235158_c0_g1	0.000	0.000	0.000	0.000	0.000	0.000	0.000	0.000	0.000	0.000
TRINITY_DN23515_c0_g1	0.000	3.142	0.000	0.555	0.000	0.000	0.000	0.000	0.000	0.000
TRINITY_DN23515_c0_g2	0.000	0.000	0.000	0.000	0.000	0.000	0.000	0.000	0.000	0.000
TRINITY_DN23515_c1_g1	0.000	0.000	6.476	2.790	0.981	2.519	0.000	3.650	0.000	0.000
TRINITY_DN23515_c1_g2	0.000	0.000	0.000	0.000	0.000	0.000	0.000	0.000	0.000	0.000
TRINITY_DN23515_c1_g4	0.000	0.000	0.000	0.000	0.000	0.000	0.000	0.000	0.000	0.000
TRINITY_DN235160_c0_g1	0.000	0.000	1.254	0.533	2.122	1.942	0.000	0.000	2.000	0.000
TRINITY_DN235161_c0_g1	0.000	0.000	0.000	0.000	0.000	0.000	0.000	0.000	0.305	0.000
TRINITY_DN235161_c0_g2	0.000	4.095	0.890	0.000	0.990	0.000	2.344	0.000	0.290	0.000
TRINITY_DN235161_c1_g1	0.000	0.000	0.000	0.680	0.000	1.957	0.000	0.000	0.000	0.000
TRINITY_DN235162_c0_g1	0.000	0.000	0.000	0.755	0.794	0.000	0.000	0.000	0.000	0.000
TRINITY_DN235163_c0_g1	0.000	0.360	1.644	1.272	0.524	0.000	0.633	0.974	0.543	0.000
TRINITY_DN235163_c1_g1	0.000	0.000	0.000	0.000	0.000	0.000	0.000	0.000	0.000	0.000
TRINITY_DN235164_c0_g1	0.000	0.000	0.000	0.000	1.414	0.000	0.000	0.000	0.000	0.000
TRINITY_DN235165_c0_g1	0.000	0.000	0.000	0.000	0.478	0.000	0.000	0.000	0.189	0.000
TRINITY_DN235167_c0_g1	0.000	0.000	0.000	0.000	0.000	0.000	0.000	0.000	0.000	0.000
TRINITY_DN235168_c0_g1	0.000	0.000	0.000	0.000	0.000	0.000	0.000	3.041	0.000	0.000
TRINITY_DN235168_c0_g2	0.000	0.000	0.000	0.000	0.000	0.000	0.000	0.000	0.000	0.000
TRINITY_DN235169_c0_g1	0.000	0.000	0.000	0.000	0.000	0.000	0.000	0.000	0.000	0.000
TRINITY_DN235169_c2_g1	0.000	0.000	0.000	0.000	0.000	0.000	0.000	0.000	0.000	0.000
TRINITY_DN23516_c0_g1	0.000	0.816	0.591	0.830	0.179	0.000	0.000	0.000	0.307	0.000
TRINITY_DN23516_c0_g2	0.000	0.523	0.000	0.000	0.189	0.000	1.828	0.000	0.112	0.000
TRINITY_DN23516_c1_g1	0.000	0.000	0.000	0.284	0.000	0.000	0.000	0.000	0.000	0.000
TRINITY_DN23516_c2_g1	0.000	6.394	0.000	5.625	0.779	0.000	0.000	2.868	0.908	7.575
TRINITY_DN23516_c3_g1	0.000	0.000	0.000	0.000	0.000	0.000	0.000	0.000	0.161	0.000
TRINITY_DN23516_c8_g1	0.000	0.000	0.000	0.000	0.000	0.000	0.000	0.000	0.000	0.000
TRINITY_DN235170_c0_g1	0.000	0.000	0.136	0.149	0.077	0.000	0.000	0.000	0.182	1.449
TRINITY_DN235170_c2_g1	0.000	0.000	0.000	0.000	0.000	0.000	0.000	0.000	0.000	0.000
TRINITY_DN235171_c0_g1	0.000	0.000	0.757	0.614	0.418	0.578	0.000	0.000	0.247	2.080
TRINITY_DN235172_c0_g1	0.000	0.000	0.000	0.000	0.000	0.000	0.000	0.000	0.000	0.000
TRINITY_DN235172_c0_g2	0.000	0.000	0.911	0.000	0.138	0.000	0.000	0.000	0.000	0.000
TRINITY_DN235172_c1_g1	0.000	0.000	0.000	0.000	0.000	0.000	0.000	0.000	0.000	0.000
TRINITY_DN235173_c0_g1	0.000	0.000	0.000	0.219	0.077	0.418	0.000	0.000	0.149	0.000
TRINITY_DN235174_c0_g1	0.000	1.597	0.000	0.189	0.385	0.000	0.000	0.000	0.114	0.000
TRINITY_DN235178_c0_g1	0.000	0.000	0.000	0.000	1.631	0.000	0.000	1.988	0.000	0.000
TRINITY_DN235178_c0_g2	0.000	0.955	0.000	0.170	0.346	0.476	0.000	0.000	0.000	0.000
TRINITY_DN235179_c0_g1	0.000	0.000	0.000	1.395	0.000	0.000	0.000	0.000	0.000	0.000
TRINITY_DN235179_c3_g1	0.000	0.000	0.000	0.000	0.000	0.000	0.000	0.000	0.000	0.000
TRINITY_DN23517_c0_g1	4.245	8.742	7.864	3.141	5.392	5.008	5.902	3.795	4.548	0.000
TRINITY_DN23517_c0_g2	0.000	0.552	0.361	0.391	2.446	1.654	0.000	0.000	1.515	1.985
TRINITY_DN23517_c13_g1	0.000	0.000	0.000	0.000	0.000	0.000	0.000	3.016	0.000	0.000
TRINITY_DN235180_c0_g1	0.000	0.000	0.000	0.167	0.341	0.000	0.000	0.631	0.202	0.000
TRINITY_DN235181_c0_g1	0.000	0.000	0.000	0.369	0.383	0.000	0.000	1.396	0.224	0.000
TRINITY_DN235181_c0_g2	0.000	0.000	0.000	0.000	0.000	0.000	0.000	0.000	0.000	0.000
TRINITY_DN235183_c0_g1	0.000	0.000	0.000	0.000	0.000	0.000	0.000	0.000	0.000	0.000
TRINITY_DN235183_c1_g1	0.000	0.000	0.000	0.000	1.034	0.000	0.000	0.000	0.000	0.000
TRINITY_DN235183_c2_g1	0.000	0.000	0.000	0.000	0.000	0.000	0.000	0.000	0.441	0.000
TRINITY_DN235184_c0_g1	0.000	0.000	0.000	0.000	0.000	0.000	0.000	0.000	0.219	0.000
TRINITY_DN235184_c1_g2	0.000	0.000	0.000	0.000	0.000	0.000	0.000	0.000	0.000	0.000
TRINITY_DN235184_c2_g1	0.000	0.000	1.288	0.000	0.000	0.991	0.000	0.000	0.000	0.000
TRINITY_DN235184_c3_g1	0.000	0.000	0.000	0.000	0.000	0.000	0.000	0.000	0.000	0.000
TRINITY_DN235186_c0_g1	8.912	20.683	0.000	0.801	3.749	5.772	4.386	3.528	1.105	8.222
TRINITY_DN235187_c0_g1	0.000	0.000	0.000	1.309	0.000	0.000	0.000	0.000	0.000	0.000
TRINITY_DN235187_c1_g1	0.000	0.000	0.000	0.000	0.000	0.000	0.000	0.000	0.000	0.000
TRINITY_DN235188_c0_g1	0.000	0.000	0.000	0.000	0.000	0.000	0.000	0.000	0.000	0.000
TRINITY_DN235188_c1_g1	0.000	0.000	0.000	0.000	0.000	0.000	0.000	0.000	0.000	0.000
TRINITY_DN235189_c0_g1	5.475	3.970	5.399	0.420	6.843	2.563	0.493	2.255	0.676	2.343
TRINITY_DN235189_c0_g2	0.000	0.000	0.000	0.843	0.000	0.000	0.000	0.000	1.743	0.000
TRINITY_DN235189_c2_g1	0.000	0.000	0.000	0.000	0.000	0.000	0.000	0.000	0.377	0.000
TRINITY_DN235189_c3_g1	0.000	0.000	0.000	0.000	0.892	0.000	0.000	0.000	0.000	0.000
TRINITY_DN235190_c0_g1	0.000	0.000	0.000	0.000	0.000	0.000	0.000	0.716	0.000	0.000
TRINITY_DN235190_c2_g1	0.000	0.000	0.000	0.000	0.000	0.000	0.000	0.000	0.000	0.000
TRINITY_DN235190_c3_g1	0.000	0.000	0.477	0.257	0.000	0.000	0.000	0.000	0.000	0.000
TRINITY_DN235190_c4_g1	0.000	0.000	0.000	0.843	0.887	0.000	0.000	0.000	0.000	0.000
TRINITY_DN235196_c0_g1	0.000	0.000	0.000	0.000	0.000	0.000	0.000	0.000	0.000	0.000
TRINITY_DN235196_c0_g2	0.000	0.000	1.276	0.000	0.000	0.000	0.000	0.000	0.000	0.000
TRINITY_DN235196_c1_g1	0.000	0.000	0.000	1.417	0.000	0.000	0.000	0.000	0.285	2.403
TRINITY_DN235196_c2_g1	0.000	0.000	0.000	0.000	0.000	0.000	0.000	0.000	0.000	0.000
TRINITY_DN235196_c3_g1	0.000	0.000	0.000	0.000	0.000	0.000	0.000	0.000	0.000	0.000
TRINITY_DN235196_c4_g1	0.000	0.000	0.310	0.000	0.000	0.000	0.000	0.000	0.000	0.000
TRINITY_DN235196_c5_g1	0.000	0.000	0.000	0.000	0.000	0.000	0.000	0.000	0.000	0.000
TRINITY_DN235198_c0_g1	0.000	0.000	0.000	0.000	0.000	0.000	0.000	0.000	0.000	0.000
TRINITY_DN235198_c1_g1	0.000	0.000	0.000	0.000	0.000	0.000	0.000	0.000	0.000	0.000
TRINITY_DN235198_c2_g1	0.000	0.000	0.000	0.000	0.000	0.000	0.000	0.000	0.206	0.000
TRINITY_DN235199_c0_g1	0.000	0.000	0.000	0.000	0.025	0.000	1.730	0.000	0.162	3.597
TRINITY_DN235199_c3_g1	0.000	0.000	0.000	0.000	2.138	0.000	0.000	0.000	0.417	0.000
TRINITY_DN23519_c0_g1	0.000	0.000	0.000	0.000	0.000	0.000	0.000	0.000	0.632	7.634
TRINITY_DN23519_c1_g1	0.000	0.000	0.477	0.000	1.128	0.000	2.029	0.000	0.000	3.979
TRINITY_DN23519_c1_g2	0.000	0.000	2.427	1.573	2.673	1.083	3.717	0.000	1.536	0.000
TRINITY_DN23519_c2_g1	0.000	0.768	1.008	0.814	1.386	0.771	1.337	1.017	1.469	0.000
TRINITY_DN23519_c6_g1	0.000	0.000	0.000	0.000	0.000	0.000	0.000	0.000	0.000	0.000
TRINITY_DN23519_c6_g2	0.000	0.000	0.000	0.000	0.000	0.000	0.000	0.000	0.000	0.000
TRINITY_DN23519_c8_g1	0.000	4.856	0.000	152.628	1.463	0.000	0.000	6.689	1.328	0.000
TRINITY_DN2351_c0_g1	0.000	0.000	0.000	0.000	0.000	0.000	0.000	4.518	1.727	0.000
TRINITY_DN2351_c0_g2	2.139	0.901	0.000	2.370	1.004	0.811	1.268	0.862	0.609	1.129
TRINITY_DN2351_c1_g1	0.000	4.582	1.995	1.867	5.442	2.456	0.513	5.296	2.798	8.245
TRINITY_DN2351_c1_g2	0.000	1.443	0.000	0.000	0.000	7.237	2.483	1.916	1.227	0.000
TRINITY_DN2351_c2_g1	0.000	0.000	0.000	0.000	0.000	0.000	1.563	2.111	0.000	0.000
TRINITY_DN235201_c0_g1	0.000	0.000	0.000	0.369	0.118	0.000	0.000	0.000	0.744	0.000
TRINITY_DN235201_c1_g1	0.000	0.000	0.000	0.000	0.000	0.000	0.000	0.000	0.000	0.000
TRINITY_DN235203_c0_g2	0.000	0.000	0.000	0.000	0.000	0.000	0.000	0.000	0.000	0.000
TRINITY_DN235205_c0_g1	0.000	0.000	0.000	0.000	0.000	0.000	0.000	0.000	0.151	0.000
TRINITY_DN235206_c0_g1	0.000	0.000	0.000	0.000	2.260	0.000	0.000	0.000	0.000	0.000
TRINITY_DN235206_c0_g2	0.000	0.000	0.000	0.000	0.000	0.000	0.000	0.000	0.989	0.000
TRINITY_DN235206_c0_g3	0.000	0.000	0.000	0.709	0.366	0.000	0.000	0.000	0.215	0.000
TRINITY_DN235206_c1_g1	0.000	0.000	5.304	4.453	1.464	0.000	0.000	2.300	0.000	0.000
TRINITY_DN235206_c2_g2	0.000	0.000	0.000	0.000	0.000	0.000	0.000	0.000	0.000	0.000
TRINITY_DN235206_c2_g4	0.000	0.000	0.000	0.000	1.217	0.000	0.000	0.000	0.000	0.000
TRINITY_DN235206_c4_g1	0.000	0.000	0.000	0.343	0.349	0.000	0.000	0.000	0.000	0.000
TRINITY_DN235206_c6_g1	0.000	0.000	0.000	0.000	0.000	0.000	0.000	0.000	0.000	0.000
TRINITY_DN235206_c7_g1	0.000	0.000	0.000	0.000	0.000	0.000	0.000	0.000	0.000	0.000
TRINITY_DN235207_c0_g1	0.000	0.000	0.000	0.000	0.000	0.000	0.000	0.000	0.000	0.000
TRINITY_DN235208_c1_g1	0.000	0.000	0.000	0.000	0.000	0.000	0.000	0.000	0.000	0.000
TRINITY_DN23520_c0_g1	0.000	0.000	0.000	1.876	0.000	1.611	0.000	0.000	0.000	0.000
TRINITY_DN23520_c0_g2	0.000	0.000	6.449	0.000	0.000	0.000	0.000	0.000	0.000	0.000
TRINITY_DN23520_c1_g1	0.000	0.000	0.000	0.000	0.302	0.000	0.000	0.000	0.000	0.000
TRINITY_DN23520_c1_g2	0.000	0.000	0.000	0.000	0.000	1.285	2.728	0.000	0.000	0.000
TRINITY_DN23520_c2_g1	0.000	0.000	0.000	0.194	0.000	1.734	0.000	1.636	0.504	0.000
TRINITY_DN235211_c0_g1	0.000	0.000	0.000	0.000	0.000	0.000	0.000	0.000	0.000	0.000
TRINITY_DN235211_c1_g1	0.000	0.000	1.717	0.000	0.000	0.000	0.000	0.000	0.329	0.000
TRINITY_DN235211_c3_g1	0.000	0.000	0.000	0.000	0.000	0.000	0.000	0.000	0.000	0.000
TRINITY_DN235211_c4_g1	0.000	0.000	0.000	0.000	0.000	0.000	0.000	0.000	0.000	0.000
TRINITY_DN235211_c5_g1	0.000	0.000	0.000	0.000	0.000	0.000	0.000	0.000	0.000	0.000
TRINITY_DN235211_c6_g1	0.000	0.000	0.000	0.000	0.000	0.000	0.000	0.000	0.168	0.000
TRINITY_DN235211_c7_g1	0.000	0.000	2.877	0.000	0.000	0.000	0.000	0.000	0.000	0.000
TRINITY_DN235211_c8_g1	0.000	0.000	0.602	0.000	0.000	0.000	0.000	0.000	0.000	0.000
TRINITY_DN235212_c0_g1	0.000	0.000	1.486	0.396	0.000	0.000	0.000	0.000	0.000	0.000
TRINITY_DN235212_c0_g2	0.000	0.000	3.792	0.405	0.000	0.000	1.999	0.000	0.000	0.000
TRINITY_DN235212_c0_g3	0.000	0.000	0.000	0.000	0.000	0.547	0.000	0.000	0.000	1.009
TRINITY_DN235212_c0_g4	0.000	0.000	0.000	0.328	0.337	0.000	0.000	0.000	0.198	0.000
TRINITY_DN235212_c0_g5	0.000	0.000	0.000	0.000	0.000	0.000	0.000	0.000	0.000	0.000
TRINITY_DN235212_c0_g6	0.000	0.000	1.172	0.314	0.645	0.000	0.000	0.000	0.380	0.000
TRINITY_DN235212_c0_g8	0.000	0.000	0.000	0.707	0.000	0.000	0.000	0.000	0.608	0.000
TRINITY_DN235212_c1_g1	0.000	0.000	0.000	0.000	0.000	7.144	0.000	0.000	0.508	0.000
TRINITY_DN235213_c0_g1	0.000	0.000	0.000	0.000	0.000	0.000	0.000	0.000	0.000	0.000
TRINITY_DN235214_c0_g1	0.000	0.000	0.000	0.938	0.000	0.000	0.000	0.000	0.000	0.000
TRINITY_DN235215_c0_g1	0.000	0.000	1.147	0.207	0.000	0.000	0.000	0.000	0.330	0.000
TRINITY_DN235216_c0_g2	0.000	0.000	0.000	0.000	0.000	0.000	0.000	0.000	0.000	0.000
TRINITY_DN235217_c1_g1	0.000	0.000	0.500	0.000	0.000	0.000	0.000	0.000	0.000	0.000
TRINITY_DN235219_c0_g1	0.000	0.000	0.000	0.000	0.000	0.000	0.000	0.000	0.000	0.000
TRINITY_DN23521_c0_g1	0.000	0.000	0.000	0.000	0.098	0.000	0.000	0.000	0.000	0.000
TRINITY_DN23521_c0_g2	0.000	0.000	0.000	0.000	0.000	0.000	0.000	0.000	0.000	0.000
TRINITY_DN23521_c0_g4	0.000	0.000	0.000	0.527	0.550	0.000	0.000	0.000	0.000	0.000
TRINITY_DN23521_c1_g1	0.000	0.000	1.469	0.806	0.000	1.249	4.244	0.000	0.000	0.000
TRINITY_DN23521_c2_g1	0.000	0.000	0.000	0.000	0.000	0.000	0.000	0.000	0.503	0.000
TRINITY_DN23521_c3_g1	0.000	0.000	0.000	0.000	0.000	0.000	0.000	0.000	0.000	0.000
TRINITY_DN23521_c7_g1	0.000	0.000	0.000	0.000	0.000	0.000	0.000	0.000	0.454	0.000
TRINITY_DN235220_c0_g1	0.000	0.000	0.000	0.000	0.000	0.000	0.000	0.000	0.000	0.000
TRINITY_DN235220_c3_g1	0.000	0.000	0.000	0.000	0.000	1.756	0.000	0.000	0.186	0.000
TRINITY_DN235220_c4_g1	0.000	0.000	0.000	0.000	0.000	0.000	0.000	0.000	0.000	0.000
TRINITY_DN235220_c5_g1	0.000	0.000	0.000	0.000	0.000	0.000	0.000	0.000	0.000	0.000
TRINITY_DN235222_c0_g1	0.000	0.000	0.000	0.000	0.000	0.000	0.000	0.000	0.000	0.000
TRINITY_DN235222_c1_g1	0.000	0.000	0.830	0.443	0.462	1.276	0.000	0.000	0.812	0.000
TRINITY_DN235224_c0_g1	0.000	0.000	0.000	0.412	0.000	0.000	0.000	0.774	0.124	0.000
TRINITY_DN235225_c0_g1	0.000	0.000	0.000	0.000	0.000	0.000	0.000	0.000	0.000	0.000
TRINITY_DN235226_c0_g1	0.000	0.000	2.901	0.000	0.239	0.000	0.000	0.000	0.000	0.000
TRINITY_DN235226_c2_g1	0.000	0.000	3.479	1.249	0.000	0.000	0.000	0.000	0.000	0.000
TRINITY_DN235226_c3_g1	0.000	0.000	0.000	0.000	0.000	0.000	0.000	0.000	0.000	0.000
TRINITY_DN235227_c0_g1	0.000	0.000	1.294	0.616	0.000	0.000	0.000	0.000	0.000	0.000
TRINITY_DN235229_c1_g1	0.000	0.000	0.000	0.000	0.000	0.000	0.000	0.000	0.000	0.000
TRINITY_DN23522_c0_g1	0.000	0.000	3.412	0.000	3.799	2.628	0.000	1.738	1.392	7.697
TRINITY_DN23522_c0_g2	0.000	0.000	0.000	0.000	0.000	0.000	0.000	0.000	0.000	0.000
TRINITY_DN23522_c1_g1	0.000	0.000	0.000	0.828	0.000	0.000	0.000	0.000	0.000	0.000
TRINITY_DN23522_c1_g2	0.000	0.000	0.000	1.874	0.000	0.000	0.000	0.000	0.000	0.000
TRINITY_DN23522_c5_g1	0.000	0.000	0.000	0.000	0.135	1.839	0.000	0.000	0.319	1.341
TRINITY_DN235230_c0_g1	0.000	0.000	0.000	0.000	1.122	0.000	0.000	0.000	0.000	0.000
TRINITY_DN235230_c0_g2	3.000	0.000	0.000	0.000	0.200	0.000	0.000	0.000	0.416	0.000
TRINITY_DN235230_c2_g1	0.000	0.000	0.680	0.000	0.000	0.000	0.000	0.000	0.190	0.000
TRINITY_DN235230_c3_g1	0.000	0.000	2.030	0.361	0.000	1.037	0.000	0.000	0.656	7.406
TRINITY_DN235230_c7_g1	0.000	0.000	0.000	0.000	0.000	0.000	0.000	0.000	0.000	0.000
TRINITY_DN235230_c8_g1	0.000	0.000	1.697	0.452	0.272	0.000	0.000	0.000	0.000	0.000
TRINITY_DN235231_c0_g1	1.808	0.460	0.000	0.164	0.305	1.030	0.000	0.000	0.272	0.000
TRINITY_DN235231_c3_g1	0.000	0.000	0.000	0.660	0.000	0.000	0.000	0.000	0.000	0.000
TRINITY_DN235233_c0_g1	0.000	0.000	0.000	0.000	0.000	0.000	3.911	0.000	0.000	0.000
TRINITY_DN235233_c1_g1	0.000	0.000	0.000	0.000	0.837	0.000	0.000	0.000	0.000	0.000
TRINITY_DN235233_c1_g2	0.000	0.000	0.000	0.000	0.000	0.000	0.000	0.000	0.000	0.000
TRINITY_DN235233_c2_g2	0.000	0.000	0.000	0.000	0.000	0.000	0.000	0.000	0.000	0.000
TRINITY_DN235235_c0_g1	0.000	0.000	0.000	0.000	0.480	0.000	0.000	0.000	0.282	0.000
TRINITY_DN235235_c0_g2	0.000	0.000	0.000	0.000	0.000	0.000	0.000	0.000	0.000	0.000
TRINITY_DN235235_c1_g2	0.000	0.000	0.869	0.938	0.000	0.000	0.000	0.000	0.000	0.000
TRINITY_DN235236_c0_g1	0.000	0.000	0.000	0.000	0.000	0.000	0.000	0.000	0.000	0.000
TRINITY_DN235236_c1_g1	0.000	0.000	0.000	0.474	0.000	0.000	0.000	0.000	0.000	0.000
TRINITY_DN235237_c0_g1	0.000	0.000	0.000	0.000	0.676	0.000	0.000	0.000	0.000	0.000
TRINITY_DN235237_c0_g2	0.000	0.780	0.000	0.000	0.282	0.000	0.000	0.000	0.000	0.000
TRINITY_DN235239_c0_g2	0.000	0.000	0.000	0.000	0.000	0.000	0.000	0.000	0.000	0.000
TRINITY_DN235239_c1_g1	0.000	0.000	0.000	0.000	0.559	0.000	0.000	1.026	0.165	0.000
TRINITY_DN23523_c0_g1	0.000	0.000	4.849	0.000	0.000	0.000	2.131	0.000	0.263	0.000
TRINITY_DN23523_c0_g3	0.000	0.000	0.000	0.000	0.000	0.000	0.000	0.000	0.000	0.000
TRINITY_DN23523_c0_g4	0.000	0.000	0.000	0.000	0.087	0.000	0.000	0.000	0.052	0.000
TRINITY_DN23523_c0_g5	0.000	0.000	0.000	0.191	0.486	0.000	0.000	0.892	0.474	4.839
TRINITY_DN23523_c0_g7	0.000	0.000	1.198	0.488	0.332	0.914	0.000	0.000	1.179	0.000
TRINITY_DN23523_c0_g8	0.000	0.000	0.000	0.000	0.000	0.000	0.000	0.000	0.000	0.000
TRINITY_DN23523_c0_g9	0.000	0.000	0.000	0.000	5.021	0.000	0.000	0.000	0.000	0.000
TRINITY_DN23523_c3_g1	0.000	0.000	0.000	0.000	0.090	0.000	0.000	0.000	0.053	0.000
TRINITY_DN235240_c0_g1	0.000	0.000	0.000	0.000	0.000	0.000	0.000	0.000	0.710	0.000
TRINITY_DN235242_c0_g1	0.000	0.786	0.000	0.000	1.419	1.581	0.000	3.126	0.000	0.000
TRINITY_DN235243_c0_g1	0.000	0.000	4.783	0.000	0.000	0.000	0.000	2.145	0.000	0.000
TRINITY_DN235244_c1_g1	0.000	0.000	0.000	0.000	0.000	0.000	0.000	0.000	0.000	0.000
TRINITY_DN235245_c0_g1	0.000	0.000	0.000	0.000	0.000	0.000	0.000	0.000	0.000	0.000
TRINITY_DN235245_c0_g2	0.000	0.000	0.140	0.000	0.000	0.000	0.000	0.000	0.081	0.000
TRINITY_DN235245_c0_g3	0.000	0.000	0.000	0.000	0.000	0.000	0.000	0.000	0.000	0.000
TRINITY_DN235245_c1_g1	0.000	0.000	0.000	0.000	0.000	0.000	0.000	0.000	0.000	0.000
TRINITY_DN235246_c0_g1	0.000	0.000	0.000	2.813	0.000	0.000	0.000	0.000	0.000	0.000
TRINITY_DN235247_c0_g1	0.000	0.000	0.000	0.000	0.000	0.000	0.000	0.000	0.000	0.000
TRINITY_DN235248_c0_g1	0.000	0.000	0.000	0.000	0.000	0.000	0.000	0.000	0.000	0.000
TRINITY_DN235249_c0_g1	0.000	0.000	3.366	0.000	0.955	0.000	0.000	0.000	0.000	0.000
TRINITY_DN23524_c0_g1	0.000	1.152	0.000	0.527	0.000	0.000	0.000	0.000	0.000	4.636
TRINITY_DN23524_c14_g1	0.000	0.000	0.000	0.000	0.000	0.000	0.626	0.000	0.000	0.000
TRINITY_DN23524_c1_g1	0.000	0.000	2.166	0.000	0.000	0.000	2.871	0.000	0.000	0.000
TRINITY_DN23524_c2_g1	0.000	0.000	0.000	0.000	0.000	0.000	0.000	0.000	0.546	0.000
TRINITY_DN23524_c3_g1	0.000	0.000	0.000	0.000	0.000	0.000	0.000	0.000	0.000	4.643
TRINITY_DN23524_c5_g1	0.000	0.000	0.000	0.774	0.000	3.574	0.000	0.000	1.299	0.000
TRINITY_DN23524_c6_g1	0.000	2.049	1.339	1.523	1.591	0.000	0.000	1.367	2.563	0.000
TRINITY_DN23524_c7_g1	0.000	0.000	0.000	0.000	0.000	2.926	0.000	0.000	0.000	0.000
TRINITY_DN23524_c7_g2	0.000	0.000	0.000	0.000	0.140	0.000	0.000	0.000	0.000	0.000
TRINITY_DN23524_c7_g3	0.000	0.000	0.000	0.000	0.609	0.000	0.000	0.000	0.000	0.000
TRINITY_DN23524_c7_g4	0.000	0.000	0.000	0.000	0.000	0.000	0.000	0.000	0.000	0.000
TRINITY_DN235250_c0_g1	27.094	32.292	41.682	21.995	46.438	34.766	22.198	34.876	27.054	30.710
TRINITY_DN235250_c0_g2	0.000	0.000	0.000	0.000	0.000	0.000	0.000	0.003	0.000	0.000
TRINITY_DN235251_c0_g1	0.000	0.000	0.000	0.235	0.000	0.000	0.000	0.000	0.000	0.000
TRINITY_DN235252_c1_g1	0.000	0.000	0.000	0.000	0.000	0.000	0.000	0.000	0.475	0.000
TRINITY_DN235252_c2_g1	0.000	0.000	0.000	0.000	0.000	0.000	0.000	0.000	0.000	0.000
TRINITY_DN235253_c0_g1	0.000	0.000	0.000	0.000	0.000	0.000	0.000	0.000	0.000	0.000
TRINITY_DN235253_c0_g2	0.000	0.000	0.000	0.422	0.000	0.000	0.000	0.000	0.000	0.000
TRINITY_DN235253_c1_g2	0.000	0.000	0.000	0.000	0.000	0.000	0.000	0.000	0.253	0.000
TRINITY_DN235253_c2_g1	0.000	0.000	0.000	1.397	0.000	0.000	0.000	4.242	0.000	8.916
TRINITY_DN235253_c3_g1	0.000	0.000	0.000	0.000	0.000	0.000	0.000	0.000	0.350	0.000
TRINITY_DN235253_c4_g1	0.000	0.000	1.192	0.000	0.000	0.000	0.000	0.000	0.000	0.000
TRINITY_DN235253_c5_g1	0.000	0.000	0.000	0.000	0.000	0.000	0.000	0.000	0.000	0.000
TRINITY_DN235253_c6_g1	0.000	0.000	0.000	0.000	0.000	0.000	0.000	0.000	0.408	0.000
TRINITY_DN235253_c8_g1	0.000	0.000	0.000	0.000	0.000	0.000	0.000	0.000	0.000	0.000
TRINITY_DN235254_c0_g2	0.000	0.000	0.000	0.000	0.000	0.000	0.000	0.000	0.536	0.000
TRINITY_DN235255_c0_g1	0.000	0.000	0.000	0.000	0.000	0.000	0.000	0.000	0.000	0.000
TRINITY_DN235255_c0_g2	0.000	0.000	2.551	0.000	0.719	0.000	0.000	0.000	0.000	0.000
TRINITY_DN235255_c0_g3	0.000	0.000	0.000	0.000	0.000	0.000	0.000	0.000	0.000	0.000
TRINITY_DN235256_c0_g2	0.000	0.000	0.000	0.000	1.209	0.000	0.000	0.000	0.000	0.000
TRINITY_DN235257_c0_g1	0.000	0.000	0.000	0.000	0.000	0.000	0.000	0.000	0.000	0.000
TRINITY_DN235258_c2_g1	13.857	1.737	1.128	0.000	0.000	0.000	0.000	0.000	0.371	0.000
TRINITY_DN235258_c3_g2	0.000	0.000	0.000	0.000	0.000	2.861	0.000	0.000	0.572	0.000
TRINITY_DN235258_c6_g1	0.000	0.000	0.000	0.000	0.813	0.000	1.307	0.000	0.337	2.705
TRINITY_DN235258_c8_g1	0.000	0.000	0.000	0.000	0.000	0.000	0.000	0.000	0.000	0.000
TRINITY_DN235259_c0_g1	0.000	0.000	0.000	0.000	0.000	0.000	0.000	0.000	0.000	0.000
TRINITY_DN235260_c1_g1	0.000	0.000	0.000	0.000	0.000	0.000	0.000	0.000	0.447	0.000
TRINITY_DN235260_c2_g1	0.000	0.000	0.000	0.000	0.000	0.000	0.000	0.000	0.494	0.000
TRINITY_DN235261_c0_g1	0.000	0.000	0.000	0.000	0.000	0.000	0.000	0.000	0.245	0.000
TRINITY_DN235262_c0_g1	0.000	0.000	0.000	0.000	0.000	0.000	0.000	0.000	0.433	0.000
TRINITY_DN235262_c1_g1	0.000	0.000	0.000	0.149	0.051	0.274	0.000	0.268	0.097	0.514
TRINITY_DN235263_c0_g1	0.000	0.000	0.000	0.000	0.000	0.000	0.000	0.000	0.000	0.000
TRINITY_DN235264_c1_g1	0.000	0.000	0.000	0.000	0.000	0.000	0.000	0.000	0.214	0.000
TRINITY_DN235265_c0_g1	0.000	0.000	0.000	0.000	0.000	0.000	0.000	0.000	0.000	0.000
TRINITY_DN235265_c1_g1	0.000	0.000	0.000	0.000	0.448	0.000	0.000	0.000	0.000	0.000
TRINITY_DN235266_c0_g1	0.000	0.000	0.000	0.000	0.000	0.000	0.000	0.000	0.000	0.000
TRINITY_DN235267_c0_g2	0.000	0.000	0.185	0.000	0.167	0.563	0.000	0.000	0.062	0.000
TRINITY_DN235267_c0_g4	0.000	0.000	0.198	0.108	0.928	0.000	0.000	0.000	0.066	0.000
TRINITY_DN235267_c1_g5	0.000	0.000	0.000	0.000	0.815	0.000	0.000	0.000	0.000	0.000
TRINITY_DN235267_c1_g7	0.000	0.000	0.000	0.000	0.217	0.000	0.524	0.000	0.000	0.000
TRINITY_DN235267_c2_g1	0.000	0.000	1.400	0.383	0.000	0.000	0.000	0.000	0.349	0.000
TRINITY_DN235267_c4_g1	0.000	1.243	0.000	0.000	0.000	0.000	0.000	0.000	0.000	0.000
TRINITY_DN235267_c5_g1	0.000	0.000	3.684	0.000	0.000	0.000	0.000	0.000	0.000	0.000
TRINITY_DN235268_c0_g1	0.000	0.000	0.289	0.157	0.000	0.000	0.776	0.000	0.095	0.000
TRINITY_DN235269_c1_g1	0.000	0.000	1.668	0.000	0.000	0.000	0.000	0.000	0.552	0.000
TRINITY_DN23526_c0_g1	0.000	2.217	1.232	0.413	1.625	0.000	3.044	0.000	0.270	0.000
TRINITY_DN23526_c0_g3	0.000	1.991	0.654	0.000	1.081	0.000	5.167	0.000	0.000	0.000
TRINITY_DN23526_c1_g1	0.000	0.000	0.000	0.000	0.000	1.438	0.000	0.000	0.605	2.580
TRINITY_DN235270_c0_g1	0.000	0.000	0.000	0.279	0.178	0.000	0.920	0.716	0.000	0.000
TRINITY_DN235270_c0_g2	0.000	0.000	0.000	0.000	0.000	0.000	0.000	0.000	0.000	0.000
TRINITY_DN235270_c0_g3	0.000	0.000	0.000	0.000	0.000	0.000	0.000	0.000	0.000	0.000
TRINITY_DN235271_c0_g2	0.000	0.000	0.000	0.000	0.000	0.000	0.000	0.000	0.000	0.000
TRINITY_DN235271_c0_g3	0.000	0.000	0.000	0.000	0.000	0.000	0.000	0.000	0.000	0.000
TRINITY_DN235272_c0_g1	0.000	0.000	0.905	0.000	0.126	0.000	0.000	0.000	0.075	0.000
TRINITY_DN235273_c0_g3	0.000	0.000	0.000	0.000	0.000	0.000	0.000	0.000	0.000	0.000
TRINITY_DN235273_c1_g1	0.000	0.000	0.000	0.000	0.000	0.000	0.000	0.000	0.000	0.000
TRINITY_DN235274_c0_g2	0.000	0.000	0.000	0.000	0.000	0.000	0.000	0.000	0.000	0.000
TRINITY_DN235274_c0_g3	0.000	0.000	0.000	0.000	0.000	0.000	0.000	0.000	0.000	0.000
TRINITY_DN235274_c0_g4	0.000	0.881	0.000	0.000	0.000	0.000	0.000	0.000	0.855	0.000
TRINITY_DN235275_c0_g1	0.000	4.035	3.911	0.343	0.000	1.974	0.000	0.000	0.000	0.000
TRINITY_DN235276_c0_g1	0.000	0.000	0.000	0.000	0.000	0.000	0.000	0.000	0.000	0.000
TRINITY_DN235278_c0_g1	0.000	0.000	0.000	0.000	0.000	0.000	0.000	0.000	0.621	0.000
TRINITY_DN235279_c1_g1	0.000	0.554	0.724	0.000	0.200	0.000	0.000	0.000	0.236	0.000
TRINITY_DN23527_c0_g1	7.786	0.000	1.453	2.135	3.544	0.807	5.209	3.016	0.850	0.000
TRINITY_DN23527_c0_g2	0.000	0.000	0.000	0.000	0.000	0.000	0.000	0.000	0.000	0.000
TRINITY_DN23527_c3_g1	0.000	0.000	0.000	0.000	0.000	0.000	0.000	2.777	0.000	0.000
TRINITY_DN235280_c0_g1	0.000	0.000	0.000	0.000	0.000	0.000	0.000	0.000	0.613	0.000
TRINITY_DN235280_c0_g2	0.000	0.000	0.000	0.000	0.000	0.000	0.000	0.000	0.139	0.000
TRINITY_DN235281_c0_g1	0.000	0.000	0.000	0.000	0.000	0.000	3.361	0.000	0.469	0.000
TRINITY_DN235282_c0_g1	0.000	1.214	0.794	0.859	0.379	0.000	0.000	0.000	0.388	0.000
TRINITY_DN235283_c0_g1	0.000	0.000	0.000	0.000	0.000	0.000	0.000	0.000	1.179	0.000
TRINITY_DN235283_c1_g1	0.000	0.000	0.000	0.000	0.418	0.000	0.000	0.000	0.000	0.000
TRINITY_DN235284_c0_g1	0.000	0.000	0.000	0.298	0.900	0.000	0.000	0.000	0.472	0.000
TRINITY_DN235284_c0_g2	0.000	0.000	0.000	0.000	0.000	0.000	0.000	0.000	0.590	0.000
TRINITY_DN235284_c1_g1	0.000	0.000	0.000	0.000	0.000	0.000	0.000	0.000	0.000	0.000
TRINITY_DN235285_c0_g1	0.000	0.000	0.000	0.000	0.000	0.000	6.082	0.000	0.000	0.000
TRINITY_DN235286_c1_g1	0.000	0.000	0.000	0.000	0.000	1.808	0.000	0.000	0.000	0.000
TRINITY_DN235287_c0_g1	0.000	0.000	0.000	0.000	0.000	0.000	0.000	0.000	0.205	0.000
TRINITY_DN235288_c1_g1	0.000	0.000	0.000	0.000	0.000	1.483	0.000	0.000	0.000	10.509
TRINITY_DN235288_c2_g1	0.000	0.000	0.000	0.865	0.000	0.000	0.000	0.000	0.531	0.000
TRINITY_DN235289_c0_g2	1.726	0.000	0.899	0.391	0.628	0.000	0.773	0.000	0.693	1.611
TRINITY_DN235289_c1_g1	0.000	1.553	1.012	0.000	0.217	0.000	0.000	1.215	0.153	1.082
TRINITY_DN235289_c2_g1	0.000	0.000	0.000	0.000	0.379	0.000	0.000	0.000	0.000	0.000
TRINITY_DN235289_c4_g1	0.000	0.000	0.000	0.000	0.000	0.000	0.000	0.000	0.000	0.000
TRINITY_DN235289_c5_g1	0.000	0.000	0.000	0.000	0.000	0.000	0.000	0.000	0.465	0.000
TRINITY_DN23528_c1_g2	0.000	0.000	0.000	0.000	0.000	0.000	0.000	0.000	0.452	0.000
TRINITY_DN23528_c1_g3	0.000	0.000	0.000	0.000	0.000	0.000	0.000	0.000	0.578	0.000
TRINITY_DN23528_c1_g4	0.000	0.000	0.000	0.000	0.000	0.000	0.000	0.000	0.000	0.000
TRINITY_DN23528_c3_g1	0.000	0.000	0.000	0.000	0.000	0.000	0.000	0.000	0.000	0.000
TRINITY_DN235290_c0_g1	0.000	0.000	0.417	0.225	0.690	0.000	0.000	0.000	0.135	0.000
TRINITY_DN235291_c0_g1	0.000	0.000	0.000	0.313	0.000	0.000	0.000	0.000	0.094	0.000
TRINITY_DN235293_c0_g1	0.000	2.128	0.000	0.000	0.000	0.000	0.000	0.000	0.000	0.000
TRINITY_DN235295_c0_g1	0.000	0.000	0.000	0.000	0.364	0.000	1.738	3.985	0.000	0.000
TRINITY_DN235295_c0_g2	0.000	0.000	0.000	1.020	0.000	0.978	0.000	0.000	0.000	0.000
TRINITY_DN235295_c0_g3	0.000	0.000	0.000	0.000	0.000	0.000	0.000	0.519	0.000	0.000
TRINITY_DN235295_c0_g4	0.000	0.740	0.559	0.308	0.497	0.242	0.434	1.305	0.538	0.456
TRINITY_DN235295_c0_g5	0.000	1.129	0.000	0.000	0.055	0.000	0.891	0.000	0.166	0.000
TRINITY_DN235295_c1_g1	0.000	0.000	0.000	0.576	0.000	0.000	0.000	0.000	0.000	0.000
TRINITY_DN235295_c2_g1	0.000	0.000	0.000	0.000	0.000	0.000	0.000	0.000	0.000	0.000
TRINITY_DN235295_c4_g1	0.000	0.000	0.000	0.000	0.000	0.000	0.000	0.000	0.000	0.000
TRINITY_DN235296_c0_g1	0.000	0.304	0.198	0.108	0.111	0.000	0.535	0.000	0.066	0.000
TRINITY_DN235297_c0_g1	0.000	0.000	0.000	0.000	0.000	0.000	0.000	0.000	0.437	0.000
TRINITY_DN235298_c0_g1	0.000	0.000	0.000	0.536	0.000	0.000	2.652	0.000	0.000	5.505
TRINITY_DN235299_c0_g1	0.000	0.000	0.000	0.000	0.000	0.000	0.000	0.000	0.000	0.000
TRINITY_DN235299_c0_g2	0.000	0.218	0.000	0.155	0.000	0.000	0.000	0.000	0.189	0.000
TRINITY_DN235299_c1_g1	0.000	0.271	0.194	0.320	0.097	0.000	0.000	0.000	0.120	0.000
TRINITY_DN235299_c1_g2	0.000	0.000	0.000	0.000	0.000	0.000	0.000	0.000	0.000	0.000
TRINITY_DN235299_c2_g1	0.000	0.000	0.000	0.000	0.000	0.000	0.000	0.000	0.000	0.000
TRINITY_DN235299_c3_g2	0.000	0.000	0.000	0.000	0.000	0.000	0.000	0.000	0.000	0.000
TRINITY_DN235299_c4_g1	0.000	0.000	0.221	0.066	0.425	0.167	0.000	0.000	0.539	0.626
TRINITY_DN235299_c6_g1	0.000	0.000	0.000	0.725	0.000	0.000	0.000	0.000	0.444	0.000
TRINITY_DN23529_c0_g1	0.000	0.000	0.178	0.000	0.697	0.539	0.000	0.000	0.000	0.000
TRINITY_DN23529_c0_g2	0.000	3.297	0.000	0.000	2.998	2.761	0.000	0.000	1.402	11.742
TRINITY_DN23529_c1_g1	0.000	0.000	0.000	0.000	1.595	0.000	0.000	0.000	0.415	0.000
TRINITY_DN23529_c2_g1	0.000	0.000	1.417	1.520	0.000	0.000	0.000	2.938	0.000	0.000
TRINITY_DN23529_c4_g1	0.000	0.000	1.282	0.000	0.000	0.000	0.000	0.000	0.000	0.000
TRINITY_DN23529_c5_g1	0.000	0.000	0.000	0.358	0.000	0.000	0.000	0.000	0.000	0.000
TRINITY_DN23529_c6_g1	0.000	0.000	0.728	0.000	0.000	3.351	0.000	0.000	0.000	0.000
TRINITY_DN2352_c0_g1	0.000	0.000	0.000	0.527	1.387	0.000	0.000	0.000	2.905	0.000
TRINITY_DN2352_c0_g2	0.000	0.322	0.419	0.792	0.688	1.244	0.565	0.807	1.450	2.183
TRINITY_DN2352_c0_g4	3.162	7.829	3.739	1.652	3.763	2.129	2.009	2.386	2.983	1.845
TRINITY_DN235300_c2_g1	0.000	0.000	0.000	0.000	0.000	0.000	0.000	0.000	0.000	0.000
TRINITY_DN235301_c0_g1	0.000	0.526	0.000	0.185	0.474	0.259	3.005	0.183	0.375	0.000
TRINITY_DN235302_c1_g1	0.000	0.000	1.340	0.000	0.369	2.055	0.000	0.000	0.217	0.000
TRINITY_DN235303_c0_g1	0.000	0.000	0.000	0.000	0.000	0.000	0.000	0.000	0.000	0.000
TRINITY_DN235303_c1_g1	0.000	0.000	0.000	0.000	0.123	0.000	0.595	0.000	0.146	0.000
TRINITY_DN235303_c2_g1	0.000	0.000	0.000	0.000	0.000	0.000	0.000	0.000	0.363	0.000
TRINITY_DN235305_c0_g1	0.000	2.742	1.349	0.512	2.477	4.811	2.662	0.000	1.064	0.000
TRINITY_DN235306_c0_g1	0.000	0.000	2.009	1.272	1.654	0.216	1.968	1.509	1.307	0.000
TRINITY_DN235306_c0_g3	0.000	0.000	0.000	0.000	0.274	1.126	0.000	0.000	0.162	0.000
TRINITY_DN235306_c0_g4	0.000	0.000	0.574	0.313	0.000	0.000	0.000	0.591	0.283	0.000
TRINITY_DN235306_c3_g1	0.000	0.000	0.122	0.134	0.269	0.000	0.000	0.000	0.160	0.000
TRINITY_DN235307_c0_g1	0.000	0.000	0.000	0.000	0.000	0.000	0.000	0.000	0.000	0.000
TRINITY_DN235308_c0_g1	0.000	0.000	0.000	0.000	0.000	0.000	0.000	0.000	0.000	0.000
TRINITY_DN235309_c0_g1	0.000	0.000	0.000	0.000	1.199	0.000	0.000	0.000	0.000	0.000
TRINITY_DN235309_c1_g1	0.000	0.381	0.249	0.000	0.000	0.000	0.000	0.000	0.082	1.379
TRINITY_DN235309_c2_g1	0.000	0.000	0.000	0.921	0.000	0.000	0.000	0.000	0.567	0.000
TRINITY_DN23530_c0_g1	1.143	3.309	3.297	2.376	3.477	2.812	2.450	3.114	2.488	1.972
TRINITY_DN23530_c10_g1	0.000	0.000	0.000	0.235	0.143	0.000	0.000	0.000	0.142	0.000
TRINITY_DN23530_c1_g1	0.000	0.000	0.000	0.323	0.294	0.000	0.000	0.000	0.000	0.000
TRINITY_DN23530_c1_g2	0.000	0.000	0.000	0.082	0.671	0.000	0.565	0.000	0.051	13.152
TRINITY_DN23530_c1_g4	0.000	0.000	0.000	0.000	0.000	0.000	0.000	0.000	0.000	0.000
TRINITY_DN23530_c3_g1	0.000	0.000	0.000	0.000	0.000	0.000	0.000	0.000	0.058	0.000
TRINITY_DN23530_c4_g1	0.000	0.000	1.990	0.652	0.789	2.168	0.000	0.000	0.661	1.572
TRINITY_DN23530_c5_g1	0.000	0.000	0.799	0.711	0.000	4.220	0.387	0.000	0.171	0.000
TRINITY_DN23530_c6_g1	0.000	0.000	0.000	0.000	0.000	0.000	0.000	0.000	0.000	0.000
TRINITY_DN235310_c2_g1	0.000	0.000	0.000	0.670	0.000	0.000	0.000	0.000	0.000	0.000
TRINITY_DN235310_c3_g1	0.000	5.083	3.310	0.000	0.000	0.000	4.336	0.000	0.000	0.000
TRINITY_DN235311_c0_g1	0.000	0.000	0.000	0.000	1.003	0.000	0.000	0.000	0.000	0.000
TRINITY_DN235311_c1_g1	0.000	0.000	0.000	0.000	0.411	0.000	0.000	0.000	0.000	0.000
TRINITY_DN235312_c1_g1	0.000	0.000	0.553	0.000	0.088	0.478	0.000	0.332	0.119	0.000
TRINITY_DN235313_c0_g1	0.000	0.000	0.450	0.246	0.000	1.656	0.000	0.000	0.278	0.000
TRINITY_DN235313_c0_g4	0.000	0.213	0.138	0.304	0.935	1.472	0.750	0.000	0.648	0.000
TRINITY_DN235313_c0_g5	0.000	0.000	0.000	0.000	0.776	7.476	0.000	0.000	0.000	0.000
TRINITY_DN235313_c0_g6	0.000	0.000	0.000	0.000	0.000	0.000	0.649	0.000	0.000	0.000
TRINITY_DN235313_c1_g1	0.000	0.000	0.000	0.000	0.000	0.000	0.000	0.000	0.000	0.000
TRINITY_DN235313_c2_g1	0.000	0.000	0.000	0.000	0.534	0.000	0.000	0.000	0.316	0.000
TRINITY_DN235313_c6_g1	0.000	0.000	0.000	0.504	0.000	0.000	0.000	0.000	0.000	0.000
TRINITY_DN235314_c0_g1	0.000	0.000	0.000	0.566	0.000	0.000	0.000	0.000	0.000	5.800
TRINITY_DN235314_c1_g1	0.000	0.000	0.000	0.000	0.000	0.000	0.000	0.000	0.000	0.000
TRINITY_DN235314_c1_g2	0.000	0.000	0.000	0.000	0.534	0.741	0.000	0.000	0.157	0.000
TRINITY_DN235314_c1_g3	0.000	0.000	0.000	0.000	0.000	0.000	0.000	0.000	0.000	0.000
TRINITY_DN235314_c2_g1	0.000	0.000	0.000	0.000	0.000	0.000	0.000	0.000	0.000	0.000
TRINITY_DN235315_c0_g1	5.980	4.776	5.517	4.255	6.907	2.705	5.433	6.382	4.196	4.237
TRINITY_DN235315_c0_g3	0.000	0.000	1.421	0.193	0.000	0.000	0.950	0.000	0.000	0.000
TRINITY_DN235315_c3_g1	0.000	0.000	0.000	0.000	0.000	0.000	0.000	0.000	0.000	0.000
TRINITY_DN235316_c0_g1	0.000	0.000	0.000	0.191	0.190	0.000	0.000	0.000	0.351	0.000
TRINITY_DN235316_c0_g2	0.000	0.000	0.000	0.000	0.000	0.000	0.000	0.000	0.000	0.000
TRINITY_DN235318_c0_g1	0.000	0.000	0.000	0.000	0.000	0.000	0.000	0.000	0.000	0.000
TRINITY_DN235318_c0_g2	0.000	0.000	0.000	0.000	0.000	0.000	0.000	0.000	0.328	0.000
TRINITY_DN235318_c1_g1	0.000	0.000	0.000	0.310	0.000	0.885	1.529	0.000	0.562	0.000
TRINITY_DN235318_c2_g1	0.000	1.243	0.000	0.000	0.000	0.000	0.000	0.000	0.265	0.000
TRINITY_DN235318_c5_g1	0.000	0.000	0.000	0.000	0.000	0.000	0.000	0.000	0.000	0.000
TRINITY_DN235318_c6_g1	0.000	0.000	0.000	0.000	0.000	0.000	0.000	0.000	0.000	0.000
TRINITY_DN235319_c0_g1	0.000	0.000	0.000	0.000	0.000	0.000	0.000	0.000	0.000	0.000
TRINITY_DN23531_c0_g1	8.632	3.329	7.463	3.416	3.658	0.000	0.000	8.860	4.168	0.000
TRINITY_DN23531_c0_g2	0.000	0.000	0.000	0.000	0.000	0.000	0.000	0.000	0.000	0.000
TRINITY_DN23531_c1_g1	0.000	0.000	0.000	0.000	0.000	0.000	0.000	0.000	0.000	0.000
TRINITY_DN235321_c0_g1	0.000	0.000	0.000	0.000	0.000	0.000	0.000	0.000	0.363	0.000
TRINITY_DN235321_c1_g1	0.000	0.000	0.000	0.000	0.000	0.000	0.000	0.000	0.000	0.000
TRINITY_DN235321_c1_g2	0.000	0.000	0.000	0.000	0.000	0.000	0.000	0.000	0.325	0.000
TRINITY_DN235322_c0_g1	0.000	0.000	0.000	0.000	0.000	0.000	0.000	0.000	0.000	0.000
TRINITY_DN235327_c1_g1	0.000	0.000	0.000	0.000	2.308	0.000	3.666	0.000	0.225	0.000
TRINITY_DN235328_c0_g1	0.000	0.000	0.000	0.000	2.616	0.000	0.000	0.000	0.225	0.000
TRINITY_DN235329_c0_g1	0.000	0.000	0.000	0.000	0.000	0.000	0.000	0.000	0.000	0.000
TRINITY_DN23532_c0_g1	1.918	1.257	1.538	0.954	0.665	1.395	0.562	1.811	0.925	1.807
TRINITY_DN235332_c0_g1	0.000	0.000	0.000	0.000	0.000	0.000	0.000	0.000	0.433	0.000
TRINITY_DN235332_c1_g1	0.000	0.000	0.000	0.000	0.000	0.000	0.000	0.000	0.000	0.000
TRINITY_DN235335_c0_g1	0.000	0.000	0.000	0.598	0.000	0.000	0.000	0.000	0.000	0.000
TRINITY_DN235336_c0_g1	0.000	0.000	0.000	0.000	0.945	0.000	0.000	0.000	0.609	0.000
TRINITY_DN235338_c0_g1	0.000	0.243	0.474	0.243	0.089	0.000	0.000	0.000	0.455	0.000
TRINITY_DN235338_c1_g1	0.000	0.000	0.000	0.002	0.518	0.007	0.000	0.000	0.000	0.000
TRINITY_DN23533_c1_g1	0.000	0.000	0.000	0.650	2.299	0.000	9.600	0.000	0.000	0.000
TRINITY_DN23533_c2_g1	0.000	0.000	0.000	0.000	0.000	0.000	0.000	0.000	0.000	0.000
TRINITY_DN23533_c3_g1	0.000	0.884	2.555	1.112	3.081	2.271	0.000	0.647	1.792	2.880
TRINITY_DN23533_c3_g2	32.382	83.034	114.930	44.765	87.874	123.153	91.412	97.933	96.910	82.473
TRINITY_DN23533_c3_g3	0.000	0.000	0.000	0.000	0.000	0.000	0.000	0.000	0.000	0.000
TRINITY_DN23533_c3_g4	0.000	0.000	0.000	0.977	0.000	0.000	0.000	0.000	0.000	0.000
TRINITY_DN23533_c4_g1	0.000	0.000	0.000	0.000	0.000	0.000	0.000	0.000	0.000	0.000
TRINITY_DN23533_c5_g1	0.000	0.000	0.000	0.241	0.863	0.000	0.000	0.000	0.444	0.000
TRINITY_DN23533_c6_g1	0.000	2.277	0.000	0.000	0.618	0.569	0.000	0.758	0.121	0.000
TRINITY_DN235340_c0_g1	0.000	0.000	0.000	0.000	0.000	0.000	0.000	0.000	0.000	0.000
TRINITY_DN235340_c0_g2	0.000	0.000	0.000	0.000	0.000	0.000	0.000	0.000	0.085	0.000
TRINITY_DN235341_c0_g1	0.000	0.000	0.000	0.000	1.195	0.000	0.000	0.877	0.000	0.000
TRINITY_DN235341_c1_g1	0.000	0.000	0.713	0.000	0.000	0.000	0.000	0.000	0.000	0.000
TRINITY_DN235341_c5_g1	0.000	0.000	0.000	0.000	0.000	0.000	0.000	0.000	0.000	0.000
TRINITY_DN235342_c0_g1	0.000	0.000	0.000	0.547	0.000	0.000	0.000	0.000	0.000	0.000
TRINITY_DN235344_c0_g1	0.000	0.000	0.000	1.701	0.894	0.000	0.000	0.000	1.565	0.000
TRINITY_DN235344_c1_g1	0.000	0.000	0.000	0.000	0.000	0.000	0.000	0.000	0.000	0.000
TRINITY_DN235345_c0_g1	0.000	0.000	0.000	0.000	0.000	0.000	0.000	0.000	0.000	0.000
TRINITY_DN235346_c1_g1	0.000	0.000	1.660	0.297	0.000	0.000	1.467	0.000	0.179	0.000
TRINITY_DN235347_c0_g1	0.000	0.000	0.229	0.250	0.512	0.000	0.000	0.000	0.076	0.000
TRINITY_DN235347_c0_g2	0.000	0.000	0.000	0.000	0.000	0.000	0.000	0.000	0.000	0.000
TRINITY_DN235347_c10_g1	0.000	0.000	0.000	0.000	0.000	0.000	0.000	0.000	1.073	0.000
TRINITY_DN235347_c1_g1	0.000	0.000	0.000	2.573	0.903	0.000	0.000	0.000	0.000	0.000
TRINITY_DN235347_c1_g2	0.000	0.000	0.000	0.000	0.000	0.000	0.000	0.000	0.715	0.000
TRINITY_DN235347_c1_g3	0.000	0.000	0.000	0.000	0.000	1.605	0.000	2.141	0.000	0.000
TRINITY_DN235347_c4_g1	0.000	0.000	0.000	0.000	0.000	0.000	0.000	0.000	0.000	0.000
TRINITY_DN235347_c5_g1	0.000	0.000	0.000	0.000	0.000	0.000	0.000	0.000	0.000	6.239
TRINITY_DN235347_c6_g1	0.000	0.000	0.000	0.000	0.000	0.000	0.000	0.000	0.000	0.000
TRINITY_DN235347_c7_g1	0.000	0.000	0.000	0.000	0.000	0.000	0.000	2.733	0.000	0.000
TRINITY_DN235348_c0_g1	0.000	0.000	0.000	0.242	0.000	0.000	0.000	0.922	0.732	0.000
TRINITY_DN235348_c0_g2	0.000	0.000	0.000	0.930	1.961	0.000	0.000	0.000	0.000	0.000
TRINITY_DN235349_c0_g1	0.000	0.000	0.000	0.000	0.000	0.000	0.000	0.000	0.187	0.000
TRINITY_DN235349_c0_g3	0.000	0.000	0.000	0.000	0.000	0.000	0.000	0.000	0.000	0.000
TRINITY_DN235349_c1_g1	0.000	0.000	4.296	0.000	0.000	0.000	0.000	0.000	0.000	0.000
TRINITY_DN23534_c1_g1	0.000	0.000	0.000	0.000	0.000	0.000	0.000	0.000	0.000	0.000
TRINITY_DN23534_c1_g2	0.000	2.682	0.874	0.000	0.000	0.000	0.000	0.000	0.000	0.000
TRINITY_DN23534_c1_g3	0.000	0.000	0.000	0.000	0.000	0.000	0.000	0.000	0.000	0.000
TRINITY_DN23534_c1_g5	0.000	0.000	0.000	0.000	0.000	0.000	0.000	0.000	0.784	0.000
TRINITY_DN23534_c2_g1	0.000	0.000	0.000	0.000	0.000	0.000	0.000	0.000	0.000	0.000
TRINITY_DN23534_c3_g1	0.000	0.779	0.676	0.463	0.190	0.000	0.000	0.000	0.225	0.000
TRINITY_DN235351_c0_g1	0.000	0.000	0.000	0.000	0.000	0.000	0.000	0.000	0.000	0.000
TRINITY_DN235351_c0_g2	0.000	0.000	0.000	0.000	0.000	0.000	0.000	0.000	0.000	0.000
TRINITY_DN235351_c1_g1	0.000	1.210	0.396	0.214	0.437	0.000	0.000	0.000	0.000	0.000
TRINITY_DN235351_c3_g1	0.000	0.000	0.000	0.000	0.000	0.000	0.000	0.000	0.000	0.000
TRINITY_DN235353_c0_g1	0.000	0.000	0.602	0.000	0.000	0.923	0.000	0.000	0.389	0.000
TRINITY_DN235354_c0_g1	0.000	0.244	0.543	0.398	0.445	0.549	0.000	0.000	0.159	0.000
TRINITY_DN235354_c0_g2	0.000	0.000	0.000	0.000	0.000	0.000	0.000	0.000	1.650	0.000
TRINITY_DN235354_c1_g1	0.000	0.000	0.000	0.000	0.000	0.000	0.000	0.000	0.000	0.000
TRINITY_DN235354_c2_g1	0.000	0.000	0.000	0.000	0.000	0.000	0.000	0.000	0.000	4.578
TRINITY_DN235354_c4_g1	0.000	0.000	0.000	0.000	0.000	0.000	0.000	0.000	0.000	0.000
TRINITY_DN235355_c0_g1	0.000	0.000	0.000	0.599	0.000	0.000	0.000	0.000	0.000	0.000
TRINITY_DN235356_c0_g1	0.000	0.000	0.000	0.492	0.503	0.000	0.000	0.000	0.444	0.000
TRINITY_DN235357_c0_g1	0.000	0.000	0.000	0.000	0.000	6.043	0.000	0.000	0.429	0.000
TRINITY_DN235358_c0_g3	0.000	0.000	0.879	0.469	1.338	0.000	0.000	0.000	0.000	0.000
TRINITY_DN235358_c1_g1	0.000	0.000	0.000	0.459	0.235	0.000	0.378	0.296	0.187	0.000
TRINITY_DN235358_c2_g1	0.000	0.000	0.000	0.000	0.000	0.000	0.000	0.000	0.000	0.000
TRINITY_DN235359_c0_g1	0.000	0.000	0.000	0.000	0.216	0.597	0.000	0.000	0.000	0.000
TRINITY_DN235359_c0_g2	0.000	0.000	0.000	0.000	0.000	0.000	0.000	0.000	0.000	0.000
TRINITY_DN23535_c0_g1	0.000	1.889	4.555	4.250	1.905	1.496	10.008	0.000	1.883	2.136
TRINITY_DN23535_c11_g2	0.000	0.000	0.000	0.000	0.000	0.000	0.000	0.000	0.000	0.000
TRINITY_DN23535_c14_g1	0.000	0.000	0.000	0.000	0.000	0.000	0.000	0.000	0.000	0.000
TRINITY_DN23535_c1_g1	0.000	0.000	0.000	0.360	0.374	0.000	0.000	0.000	0.000	0.000
TRINITY_DN23535_c1_g2	0.000	0.000	0.000	0.000	1.519	0.000	0.000	0.000	0.000	0.000
TRINITY_DN23535_c1_g4	0.000	0.000	0.000	0.000	0.000	0.000	0.000	0.000	0.000	0.000
TRINITY_DN23535_c22_g1	0.000	1.858	0.811	0.438	0.224	1.858	0.000	0.000	1.347	0.000
TRINITY_DN23535_c2_g1	0.000	0.000	0.000	0.000	0.000	0.000	0.000	0.000	0.000	0.000
TRINITY_DN23535_c3_g1	0.000	0.000	0.000	0.000	0.000	0.000	0.000	0.000	0.000	0.000
TRINITY_DN23535_c4_g1	0.000	0.000	0.000	0.426	0.000	0.000	0.000	0.000	0.000	0.000
TRINITY_DN23535_c7_g1	0.000	0.000	0.000	0.000	0.000	0.000	0.000	0.000	0.072	0.000
TRINITY_DN23535_c8_g1	0.000	0.000	0.000	0.000	0.000	0.000	0.000	0.000	0.000	0.000
TRINITY_DN23535_c9_g2	0.000	0.000	0.000	3.315	2.836	0.000	0.000	0.000	1.541	0.000
TRINITY_DN235361_c0_g1	0.000	0.000	0.000	0.000	0.858	0.000	2.020	0.000	0.995	0.000
TRINITY_DN235362_c1_g1	0.000	0.000	0.840	0.289	1.105	1.133	0.000	0.607	0.163	0.000
TRINITY_DN235364_c1_g1	0.000	0.000	0.000	0.000	0.667	0.000	0.000	0.000	0.393	0.000
TRINITY_DN235365_c0_g1	0.000	1.500	0.000	0.530	0.271	0.000	0.000	0.993	0.242	2.705
TRINITY_DN235366_c0_g1	0.000	0.000	0.000	0.000	0.000	0.000	0.000	0.000	0.000	0.000
TRINITY_DN235366_c1_g1	0.000	0.000	0.000	0.000	0.000	0.000	0.000	0.000	0.000	0.000
TRINITY_DN235366_c2_g1	0.000	0.000	0.000	1.188	0.000	0.000	0.000	0.000	0.000	0.000
TRINITY_DN235367_c0_g1	0.000	0.000	0.000	0.000	0.000	0.000	0.000	0.000	0.000	0.000
TRINITY_DN235367_c1_g1	0.000	0.000	0.000	0.000	0.000	0.000	0.000	0.000	0.000	0.000
TRINITY_DN235368_c2_g1	0.000	0.000	0.000	0.000	0.000	0.000	0.000	0.000	0.000	0.000
TRINITY_DN235368_c3_g1	0.000	0.000	0.000	0.000	0.000	0.000	0.000	0.000	0.000	0.000
TRINITY_DN235368_c5_g1	0.000	0.000	0.000	0.000	0.000	0.823	0.000	0.000	0.000	0.000
TRINITY_DN235369_c0_g2	0.000	0.000	0.000	2.678	0.000	1.926	0.000	0.000	0.821	0.000
TRINITY_DN23536_c0_g1	0.000	0.000	0.000	0.000	0.000	0.000	0.000	2.323	0.000	0.000
TRINITY_DN23536_c1_g1	0.000	0.000	0.000	0.000	0.000	0.000	0.000	0.000	0.853	0.000
TRINITY_DN23536_c4_g1	0.000	0.000	0.922	0.491	1.027	0.000	0.000	0.000	0.602	0.000
TRINITY_DN23536_c4_g2	0.000	0.000	2.671	0.719	0.000	0.000	0.000	0.000	0.881	0.000
TRINITY_DN235370_c0_g1	0.000	0.000	0.000	0.749	0.558	0.000	3.704	0.000	0.000	0.000
TRINITY_DN235370_c1_g1	0.000	0.000	0.000	0.000	0.000	0.000	0.000	0.000	0.000	0.000
TRINITY_DN235371_c0_g1	0.000	0.000	0.000	0.776	0.000	2.234	0.000	0.000	0.472	0.000
TRINITY_DN235371_c1_g1	0.000	0.000	0.000	0.000	0.000	0.000	0.000	0.000	0.000	0.000
TRINITY_DN235372_c0_g1	0.000	0.000	0.000	0.000	0.753	0.000	0.000	0.000	0.000	0.000
TRINITY_DN235373_c0_g1	0.000	0.000	0.000	0.000	0.000	0.000	0.000	0.000	0.000	0.000
TRINITY_DN235373_c3_g1	0.000	0.000	0.000	0.396	0.000	0.000	0.000	0.000	0.000	0.000
TRINITY_DN235373_c4_g1	0.000	0.000	1.314	0.000	0.000	0.000	0.000	0.000	0.000	0.000
TRINITY_DN235374_c0_g1	40.218	9.829	0.000	275.235	1.794	1.829	9.625	5.699	2.073	14.661
TRINITY_DN235374_c1_g1	0.000	0.000	1.751	0.938	0.989	0.000	0.000	0.000	2.311	0.000
TRINITY_DN235375_c0_g1	0.000	6.506	0.000	0.000	0.000	0.000	0.000	0.000	0.000	0.000
TRINITY_DN235376_c0_g1	0.000	0.000	0.000	0.413	0.000	0.000	0.000	0.000	0.000	0.000
TRINITY_DN235376_c1_g1	0.000	0.000	0.000	0.000	0.000	0.973	0.000	0.000	0.205	0.000
TRINITY_DN235377_c0_g1	0.000	0.000	0.000	0.000	0.000	0.000	0.000	0.000	0.000	0.000
TRINITY_DN235377_c1_g1	0.000	0.000	0.000	0.000	0.000	0.000	0.000	0.000	0.000	0.000
TRINITY_DN235378_c0_g1	0.000	0.000	0.000	0.000	0.386	0.351	0.622	0.480	0.076	1.284
TRINITY_DN235378_c1_g1	0.000	0.000	3.169	0.850	0.000	0.000	0.000	0.000	0.000	0.000
TRINITY_DN23537_c0_g1	28.571	2.544	15.433	13.734	9.173	14.343	4.335	11.502	8.037	0.000
TRINITY_DN23537_c0_g2	0.000	5.435	4.618	3.963	1.398	10.306	3.089	1.242	3.600	3.807
TRINITY_DN235380_c0_g1	0.000	0.000	1.314	0.000	0.000	0.000	0.000	0.000	0.000	0.000
TRINITY_DN235380_c1_g1	0.000	2.065	0.000	0.000	0.000	0.000	0.000	0.000	0.000	0.000
TRINITY_DN235380_c4_g1	0.000	0.000	0.000	0.000	0.000	2.321	0.000	0.000	0.000	0.000
TRINITY_DN235381_c0_g1	0.000	0.496	0.000	0.000	0.000	0.490	0.436	0.000	0.393	0.000
TRINITY_DN235382_c0_g1	0.000	0.000	0.256	0.000	0.000	0.000	0.000	0.000	0.000	0.000
TRINITY_DN235382_c0_g2	0.000	0.000	0.000	0.000	0.000	0.000	0.000	0.000	0.000	0.000
TRINITY_DN235382_c2_g1	0.000	0.000	0.000	1.384	0.000	0.000	0.000	0.000	0.000	0.000
TRINITY_DN235383_c0_g1	0.000	0.000	0.000	0.000	0.000	0.000	0.000	0.000	0.000	0.000
TRINITY_DN235383_c0_g2	0.000	0.000	0.000	0.000	0.000	0.000	0.000	0.000	0.000	0.000
TRINITY_DN235386_c0_g1	0.000	0.000	0.000	0.000	0.000	0.000	0.000	0.000	0.000	0.000
TRINITY_DN235387_c0_g3	0.000	0.000	1.557	0.000	0.879	0.000	0.000	0.000	0.000	0.000
TRINITY_DN235387_c0_g4	0.000	0.000	0.000	0.000	0.000	0.000	0.000	0.000	1.594	0.000
TRINITY_DN235387_c1_g1	0.000	0.000	0.000	0.000	0.451	0.000	0.000	0.000	0.000	0.000
TRINITY_DN235388_c0_g1	0.000	0.000	0.000	0.000	0.000	0.000	0.000	0.000	0.000	0.000
TRINITY_DN235389_c0_g1	0.000	2.531	0.000	1.190	0.609	0.000	0.000	1.118	0.897	0.000
TRINITY_DN235389_c0_g2	0.000	5.357	0.000	0.000	0.000	0.000	0.000	0.000	0.000	0.000
TRINITY_DN235390_c1_g1	0.000	0.000	0.000	0.000	0.000	0.000	0.000	0.000	0.567	0.000
TRINITY_DN235390_c1_g2	0.000	0.000	0.000	0.000	0.000	0.000	0.000	0.000	0.233	0.000
TRINITY_DN235390_c4_g1	0.000	0.000	0.000	0.000	0.000	0.000	0.000	0.000	0.000	0.000
TRINITY_DN235391_c0_g2	0.000	2.281	1.652	0.909	0.738	1.319	1.417	0.560	0.762	0.000
TRINITY_DN235393_c1_g1	0.000	0.000	0.000	0.000	0.469	0.000	0.000	0.000	0.000	0.000
TRINITY_DN235394_c0_g1	0.000	0.000	0.000	0.000	0.940	0.000	0.000	0.000	0.000	0.000
TRINITY_DN235394_c2_g1	0.000	0.000	0.000	0.000	0.000	0.000	0.000	0.000	0.000	0.000
TRINITY_DN235394_c5_g1	0.000	0.000	1.668	0.895	4.724	7.763	0.000	0.000	0.000	0.000
TRINITY_DN235394_c6_g1	0.000	0.000	0.000	0.000	0.000	0.000	5.208	0.000	0.048	0.000
TRINITY_DN235394_c7_g1	0.000	0.000	0.566	0.000	0.000	0.863	0.000	0.582	0.000	0.000
TRINITY_DN235394_c8_g1	0.000	0.000	0.000	2.364	0.000	0.000	0.000	0.000	0.000	0.000
TRINITY_DN235395_c1_g1	0.000	0.000	0.000	0.431	0.897	0.000	0.000	0.000	0.000	0.000
TRINITY_DN235395_c2_g1	0.000	0.000	0.000	0.000	0.000	0.000	0.000	0.000	0.000	0.000
TRINITY_DN235395_c2_g2	0.000	0.000	0.000	0.000	0.583	0.000	0.000	0.000	0.000	0.000
TRINITY_DN235395_c2_g3	0.000	0.000	0.000	0.000	0.000	1.465	0.000	0.000	0.000	0.000
TRINITY_DN235395_c4_g1	0.000	0.000	0.655	0.656	0.000	0.332	0.589	0.455	0.505	0.000
TRINITY_DN235395_c5_g1	0.000	0.000	0.000	0.000	0.000	0.000	0.000	2.642	0.420	0.000
TRINITY_DN235395_c6_g1	0.000	0.000	0.000	0.000	0.000	0.000	0.000	0.000	0.000	0.000
TRINITY_DN235396_c0_g1	0.000	0.000	0.000	0.000	0.000	0.000	0.000	0.000	0.000	0.000
TRINITY_DN235397_c0_g1	0.000	0.000	0.000	0.000	0.000	0.000	0.000	0.000	0.451	0.000
TRINITY_DN235398_c0_g1	0.000	0.000	0.000	0.000	0.000	0.000	0.000	0.000	0.000	0.000
TRINITY_DN235398_c1_g1	0.000	0.000	0.000	0.000	0.000	0.000	0.000	0.000	0.000	0.000
TRINITY_DN235399_c0_g1	0.000	0.000	0.000	0.153	0.156	0.000	0.000	0.000	0.092	0.000
TRINITY_DN2353_c0_g1	0.000	0.000	0.000	0.000	0.000	0.000	2.122	0.000	0.764	0.000
TRINITY_DN2353_c0_g10	0.000	0.000	1.304	0.438	2.944	2.014	3.439	0.000	2.251	0.000
TRINITY_DN2353_c0_g2	0.000	0.000	1.089	0.954	1.263	0.528	0.000	0.647	0.642	1.974
TRINITY_DN2353_c0_g4	0.000	0.000	3.033	0.000	2.577	0.000	0.000	0.000	0.998	0.000
TRINITY_DN2353_c0_g7	0.000	1.485	0.202	17.310	0.342	0.459	0.548	2.010	0.427	0.574
TRINITY_DN2353_c0_g8	0.000	0.000	0.000	0.748	0.000	0.000	0.000	2.892	0.458	0.000
TRINITY_DN2353_c13_g1	0.000	0.000	0.000	0.000	0.000	0.000	0.000	0.000	0.000	0.000
TRINITY_DN2353_c1_g1	0.000	0.000	0.000	0.000	0.000	0.000	0.000	0.000	0.469	0.000
TRINITY_DN2353_c2_g1	0.000	1.155	2.588	0.561	2.757	0.981	0.000	1.368	0.914	0.000
TRINITY_DN2353_c2_g2	1.442	0.000	0.000	0.000	0.516	0.778	1.436	0.000	0.000	1.346
TRINITY_DN2353_c3_g1	0.000	1.055	0.345	0.000	0.000	2.105	0.922	0.000	0.165	1.898
TRINITY_DN2353_c4_g2	0.000	0.000	0.271	0.207	0.106	1.441	0.512	0.000	0.000	0.000
TRINITY_DN2353_c5_g1	0.000	1.793	0.465	0.575	0.000	0.353	0.000	0.744	0.195	0.000
TRINITY_DN2353_c5_g2	0.000	0.000	0.000	0.000	0.000	0.000	0.000	0.000	0.000	0.000
TRINITY_DN2353_c8_g2	0.000	0.316	1.645	0.000	0.000	0.313	0.000	0.000	0.477	1.148
TRINITY_DN2353_c9_g1	0.000	0.000	0.000	0.000	0.000	0.000	0.000	0.000	0.000	0.000
TRINITY_DN235400_c0_g1	0.000	0.000	0.000	0.000	0.000	9.202	0.000	0.000	0.000	0.000
TRINITY_DN235401_c1_g1	0.000	0.000	0.240	0.131	0.134	0.365	0.000	0.995	0.396	0.000
TRINITY_DN235402_c1_g1	0.000	0.000	0.000	0.000	1.729	0.000	0.000	0.000	0.000	0.000
TRINITY_DN235403_c0_g1	0.000	0.000	0.000	0.000	0.000	0.000	0.000	0.000	0.000	0.000
TRINITY_DN235405_c0_g1	0.000	0.000	0.321	0.176	0.117	0.244	0.000	0.000	0.053	0.000
TRINITY_DN235405_c2_g1	0.000	0.000	0.000	0.000	1.163	0.000	0.000	0.000	0.000	0.000
TRINITY_DN235406_c0_g1	0.000	0.000	0.000	0.000	0.000	0.000	0.000	1.389	0.000	0.000
TRINITY_DN235406_c0_g2	0.000	0.000	0.000	0.000	0.000	1.276	0.000	0.000	0.000	0.000
TRINITY_DN235406_c2_g1	0.000	0.000	0.000	0.000	0.000	0.000	0.000	0.000	0.000	0.000
TRINITY_DN235407_c0_g1	0.000	0.000	0.000	0.000	0.000	0.000	0.000	0.000	0.000	0.000
TRINITY_DN235407_c2_g1	0.000	0.000	0.000	0.000	0.000	0.000	0.000	0.000	0.000	0.000
TRINITY_DN235407_c3_g1	0.000	0.000	0.000	0.000	0.000	1.571	0.000	0.000	0.670	0.000
TRINITY_DN235408_c0_g1	0.000	0.000	0.000	0.607	0.000	0.000	0.000	0.000	0.741	0.000
TRINITY_DN235408_c0_g3	7.163	0.000	0.000	0.653	0.000	0.000	0.000	0.000	0.395	0.000
TRINITY_DN235408_c1_g1	0.000	0.000	0.000	0.000	0.000	0.000	0.000	0.000	0.000	0.000
TRINITY_DN235408_c3_g1	0.000	0.000	0.000	0.000	0.000	0.000	0.000	0.000	0.000	0.000
TRINITY_DN235408_c5_g1	0.000	0.000	0.000	0.748	1.572	0.000	0.000	0.000	0.916	0.000
TRINITY_DN23540_c0_g1	0.505	1.328	1.718	1.256	2.138	2.045	0.446	1.687	0.707	0.471
TRINITY_DN23540_c0_g2	0.000	0.000	0.000	0.000	0.000	0.000	0.000	0.000	0.000	0.000
TRINITY_DN23540_c1_g1	20.148	0.891	0.742	0.454	1.780	0.250	4.484	0.641	0.927	0.471
TRINITY_DN23540_c3_g1	0.297	0.565	0.638	0.409	0.574	0.598	0.588	0.422	0.572	0.416
TRINITY_DN23540_c4_g1	0.000	0.000	0.000	0.000	0.000	0.000	0.000	0.000	0.274	0.000
TRINITY_DN23540_c8_g1	0.000	0.000	0.000	0.000	0.000	0.000	0.000	0.000	0.000	0.000
TRINITY_DN235410_c1_g2	0.000	1.824	2.099	1.283	0.817	1.181	1.431	0.949	1.240	0.000
TRINITY_DN235410_c2_g1	0.000	2.434	1.584	1.701	1.789	0.000	0.000	0.000	1.043	0.000
TRINITY_DN235410_c3_g2	0.000	0.000	0.000	0.000	0.000	2.445	2.099	0.000	0.517	0.000
TRINITY_DN235410_c4_g1	0.000	0.000	0.000	0.000	0.000	0.000	0.000	0.000	0.000	0.000
TRINITY_DN235411_c0_g1	0.000	0.000	0.000	0.000	0.000	0.000	0.000	0.000	0.747	0.000
TRINITY_DN235412_c0_g1	0.000	0.000	0.497	0.091	0.000	0.000	0.896	0.000	0.331	1.862
TRINITY_DN235412_c0_g3	0.000	0.878	0.495	0.849	0.159	0.000	3.978	1.614	1.762	0.000
TRINITY_DN235412_c0_g4	0.000	0.000	0.000	0.000	0.000	0.000	0.000	0.000	0.000	0.000
TRINITY_DN235412_c0_g5	0.000	0.000	0.000	0.000	0.000	0.000	0.000	0.000	0.000	0.000
TRINITY_DN235413_c0_g1	0.000	0.000	0.000	0.000	0.000	0.000	0.000	0.000	0.000	0.000
TRINITY_DN235413_c0_g3	0.000	0.000	0.000	0.000	0.000	0.000	0.000	0.000	0.000	0.000
TRINITY_DN235413_c0_g5	0.000	0.000	0.000	0.000	0.000	0.000	0.000	0.000	0.000	0.000
TRINITY_DN235415_c0_g1	0.000	0.000	0.000	0.617	0.317	0.000	0.000	0.000	0.373	3.155
TRINITY_DN235416_c0_g1	0.000	0.000	0.000	0.000	0.825	0.000	0.000	0.000	0.162	0.000
TRINITY_DN235417_c0_g1	0.000	0.000	0.000	1.196	0.000	0.000	0.000	0.000	0.000	0.000
TRINITY_DN235418_c0_g1	0.000	0.000	0.000	0.000	0.345	0.000	0.000	0.000	0.000	0.000
TRINITY_DN235418_c0_g2	0.000	0.000	0.000	0.000	0.000	0.000	0.000	0.000	0.000	0.000
TRINITY_DN235418_c0_g4	0.000	0.000	0.000	0.000	0.000	2.032	0.000	0.000	0.000	0.000
TRINITY_DN235418_c6_g1	0.000	0.000	0.000	0.000	0.000	0.000	0.000	0.000	0.000	0.000
TRINITY_DN235419_c0_g1	0.000	0.000	0.000	0.000	0.016	0.000	0.000	0.000	0.330	0.000
TRINITY_DN235419_c1_g1	0.000	0.000	0.000	0.254	0.000	1.207	0.970	0.000	0.000	0.000
TRINITY_DN23541_c0_g1	0.000	0.000	0.000	0.412	2.000	0.000	1.899	0.000	0.810	3.940
TRINITY_DN23541_c2_g1	0.000	0.000	0.000	0.000	0.000	0.000	0.000	0.000	0.000	0.000
TRINITY_DN23541_c3_g1	0.000	0.000	0.000	0.000	0.000	0.000	0.000	0.000	0.000	0.000
TRINITY_DN23541_c4_g1	0.000	0.000	0.000	0.000	0.760	0.000	0.000	0.000	0.888	0.000
TRINITY_DN23541_c4_g2	0.000	2.494	0.000	0.000	2.758	0.000	0.000	0.000	3.219	0.000
TRINITY_DN23541_c4_g3	0.000	0.000	2.023	0.000	0.000	0.000	0.000	0.000	0.000	0.000
TRINITY_DN235420_c0_g1	0.000	0.840	0.551	0.000	0.000	0.000	0.000	1.113	0.000	0.000
TRINITY_DN235421_c0_g1	0.000	0.000	0.000	0.000	0.262	0.000	0.000	0.000	0.154	0.000
TRINITY_DN235421_c0_g2	4.706	1.124	0.000	0.434	1.551	4.903	1.072	0.814	1.502	0.000
TRINITY_DN235421_c0_g3	0.000	1.572	2.595	0.000	0.000	0.000	0.000	0.000	0.265	0.000
TRINITY_DN235421_c1_g1	0.000	0.000	0.000	0.000	0.000	1.276	0.000	0.000	0.000	0.000
TRINITY_DN235421_c3_g1	0.000	0.000	0.000	0.000	0.000	0.000	0.000	0.000	0.000	0.000
TRINITY_DN235422_c0_g1	0.000	0.000	0.000	0.000	0.000	0.401	0.707	0.000	0.086	0.000
TRINITY_DN235423_c0_g1	0.000	0.000	0.000	0.000	0.000	0.000	0.000	0.000	0.000	0.000
TRINITY_DN235424_c0_g1	0.000	0.000	0.000	0.000	0.000	0.000	0.000	0.000	0.000	0.000
TRINITY_DN235424_c1_g1	0.000	1.276	0.000	21.179	0.000	0.000	0.000	0.000	0.000	0.000
TRINITY_DN235425_c0_g1	0.000	0.000	0.000	0.000	1.391	0.000	0.000	0.000	0.000	0.000
TRINITY_DN235425_c1_g1	0.000	2.353	1.529	0.000	0.000	0.000	0.000	0.000	0.776	8.386
TRINITY_DN235426_c0_g1	0.000	0.000	0.000	0.000	0.911	0.000	0.000	0.000	0.000	0.000
TRINITY_DN235426_c1_g1	0.000	0.000	0.596	0.000	0.000	2.744	0.000	0.000	0.193	0.000
TRINITY_DN235426_c2_g1	0.000	0.164	0.424	0.117	0.180	0.000	0.000	0.000	0.143	0.000
TRINITY_DN235426_c5_g1	0.000	0.000	0.000	0.000	0.000	0.000	0.000	0.000	0.067	0.000
TRINITY_DN235427_c1_g1	0.000	0.683	0.350	0.000	0.867	0.000	0.000	0.498	0.229	0.000
TRINITY_DN235427_c1_g2	0.000	0.000	0.000	0.000	0.000	0.000	0.000	0.000	0.000	0.000
TRINITY_DN235427_c2_g1	0.000	0.000	0.000	1.163	0.000	0.000	2.871	0.000	0.000	0.000
TRINITY_DN235427_c3_g1	0.000	0.300	0.428	0.000	0.382	0.000	0.000	0.796	0.458	0.000
TRINITY_DN235428_c0_g1	0.000	0.000	0.000	0.000	0.000	0.000	0.000	0.000	0.220	0.000
TRINITY_DN235428_c0_g2	0.000	1.243	0.000	0.000	0.000	1.249	0.000	0.000	0.455	0.000
TRINITY_DN235429_c0_g1	0.000	0.000	1.653	1.715	0.000	0.000	0.000	0.000	0.536	0.000
TRINITY_DN235429_c1_g1	0.000	0.000	0.000	0.000	0.000	0.000	0.000	0.000	0.000	0.000
TRINITY_DN235429_c2_g1	0.000	0.000	1.557	1.673	4.397	0.000	0.000	3.245	1.024	0.000
TRINITY_DN235429_c3_g1	0.000	0.000	0.000	0.000	0.000	0.000	0.000	0.000	0.000	0.000
TRINITY_DN235429_c4_g1	0.000	0.000	0.000	0.000	0.000	0.000	0.000	0.000	0.000	0.000
TRINITY_DN23542_c0_g1	0.000	0.000	0.450	0.727	0.495	0.000	0.000	0.000	0.876	0.000
TRINITY_DN235430_c0_g1	0.000	0.000	0.000	0.000	0.000	0.000	0.000	0.000	0.000	0.000
TRINITY_DN235430_c0_g2	0.000	0.000	0.000	0.000	0.000	0.000	0.000	0.000	0.000	0.000
TRINITY_DN235431_c0_g1	0.000	0.000	0.000	0.000	0.000	0.000	0.000	0.000	0.000	0.000
TRINITY_DN235431_c1_g1	0.000	0.000	0.000	0.000	0.000	0.000	0.000	0.000	0.000	0.000
TRINITY_DN235431_c2_g1	0.000	0.000	0.000	0.000	0.000	0.000	0.000	0.000	0.000	0.000
TRINITY_DN235432_c1_g1	0.000	2.368	0.000	0.413	0.000	0.000	0.000	0.000	0.000	4.237
TRINITY_DN235432_c2_g1	0.000	0.000	1.591	0.000	2.205	0.000	0.000	0.000	0.517	0.000
TRINITY_DN235433_c1_g1	21.800	0.000	0.000	0.000	0.000	0.000	0.000	0.000	0.000	0.000
TRINITY_DN235434_c0_g1	0.000	0.000	0.000	0.000	0.000	0.000	0.000	0.000	0.215	0.000
TRINITY_DN235436_c0_g2	0.000	0.000	2.651	0.000	0.000	0.000	0.000	0.000	0.874	0.000
TRINITY_DN235436_c3_g1	0.000	0.000	0.000	0.000	0.000	0.000	0.000	0.000	1.073	0.000
TRINITY_DN235436_c5_g1	0.000	2.453	2.608	1.714	0.000	0.000	0.000	0.000	2.462	0.000
TRINITY_DN235437_c1_g1	0.000	0.191	0.248	0.204	0.140	0.000	0.336	0.528	0.083	0.000
TRINITY_DN235437_c3_g1	0.000	0.000	0.383	0.207	2.330	0.586	1.024	1.558	0.749	2.106
TRINITY_DN235437_c4_g1	0.000	0.000	0.000	0.000	0.000	0.000	0.000	0.000	0.000	0.000
TRINITY_DN235437_c5_g1	0.000	0.000	0.000	0.000	0.000	0.000	0.000	0.000	0.000	0.000
TRINITY_DN235438_c0_g1	0.000	0.000	0.000	1.330	1.391	0.000	0.000	0.000	0.000	0.000
TRINITY_DN235438_c1_g1	0.000	0.000	0.000	0.000	0.000	0.000	0.000	0.000	0.000	0.000
TRINITY_DN235439_c1_g1	0.000	0.688	0.000	0.000	0.000	0.000	0.000	0.000	0.000	0.000
TRINITY_DN23543_c1_g1	0.000	0.000	0.272	0.742	0.950	0.000	0.000	0.561	0.278	0.000
TRINITY_DN23543_c2_g1	0.000	0.000	0.000	0.808	0.000	0.000	0.000	0.000	0.162	0.000
TRINITY_DN235440_c0_g1	0.000	0.000	0.000	0.000	0.000	0.000	0.000	0.000	0.000	0.000
TRINITY_DN235441_c1_g1	0.000	0.000	0.000	0.000	0.000	0.000	0.000	0.000	0.000	0.000
TRINITY_DN235442_c0_g1	0.000	0.000	0.000	0.000	0.000	0.000	0.000	0.000	0.000	0.000
TRINITY_DN235442_c0_g3	0.000	0.000	0.000	0.660	0.000	0.000	0.000	0.000	0.405	0.000
TRINITY_DN235443_c0_g1	0.000	0.000	0.000	0.000	0.354	0.000	0.000	0.000	0.000	0.000
TRINITY_DN235444_c0_g1	0.000	0.000	0.000	0.000	0.000	0.000	0.000	1.354	0.000	0.000
TRINITY_DN235445_c0_g1	0.000	0.000	0.000	0.000	0.000	0.000	0.000	0.000	0.000	0.000
TRINITY_DN235445_c2_g1	0.000	0.000	0.000	0.396	0.823	0.000	0.000	0.000	0.000	0.000
TRINITY_DN235446_c0_g1	2.791	0.000	0.938	0.443	0.653	1.111	0.000	0.486	0.000	0.000
TRINITY_DN235446_c1_g1	0.000	0.000	0.000	0.000	1.482	0.000	0.000	0.000	0.000	0.000
TRINITY_DN235449_c0_g1	0.000	0.000	0.000	0.000	0.000	0.000	0.000	0.000	0.105	0.000
TRINITY_DN23544_c0_g1	0.000	0.000	0.000	0.000	0.302	0.000	0.000	0.000	0.000	0.000
TRINITY_DN23544_c1_g1	0.000	2.679	0.000	0.000	0.000	0.000	0.000	0.000	0.000	0.000
TRINITY_DN23544_c1_g3	0.000	0.000	0.000	0.000	0.000	0.000	0.000	3.245	0.000	8.519
TRINITY_DN235450_c0_g1	0.000	0.000	0.641	0.719	0.550	0.505	0.000	0.000	0.000	1.823
TRINITY_DN235452_c0_g1	0.000	1.049	0.460	0.131	0.614	1.345	0.000	0.000	0.737	0.000
TRINITY_DN235452_c3_g1	0.000	0.607	0.131	0.072	0.074	0.000	0.356	0.279	0.132	0.000
TRINITY_DN235453_c1_g2	0.000	1.110	0.000	0.000	0.000	0.000	1.918	0.000	0.472	0.000
TRINITY_DN235453_c1_g3	0.000	0.000	0.000	0.000	0.000	0.000	0.000	0.000	0.281	0.000
TRINITY_DN235453_c2_g1	0.000	0.000	0.000	1.224	0.314	0.000	0.000	0.000	0.000	0.000
TRINITY_DN235453_c4_g1	0.000	0.000	0.000	0.000	0.000	2.287	0.000	0.000	0.000	0.000
TRINITY_DN235453_c5_g1	0.000	0.000	0.000	0.000	0.000	0.000	0.000	0.000	1.092	0.000
TRINITY_DN235454_c0_g1	0.000	1.451	0.000	0.000	0.000	0.000	0.000	0.000	0.000	0.000
TRINITY_DN235454_c0_g2	0.000	0.161	0.000	0.000	0.000	0.810	0.000	1.068	0.171	0.000
TRINITY_DN235454_c1_g1	0.000	0.000	0.000	0.000	0.000	0.000	0.000	0.000	0.000	0.000
TRINITY_DN235454_c1_g2	0.000	0.000	0.000	0.000	0.000	0.000	0.000	0.000	0.000	0.000
TRINITY_DN235454_c3_g1	0.000	0.000	0.000	0.000	0.000	0.000	0.000	0.000	0.425	0.000
TRINITY_DN235454_c4_g1	0.000	0.000	0.000	0.000	0.000	0.000	0.000	0.000	0.000	0.000
TRINITY_DN235454_c5_g1	0.000	0.000	0.000	0.000	0.000	0.000	0.000	0.000	0.000	0.000
TRINITY_DN235455_c0_g1	0.000	0.401	0.000	0.145	0.145	0.000	0.000	1.080	0.086	0.000
TRINITY_DN235455_c1_g2	0.000	0.000	0.000	0.000	0.000	0.000	0.000	0.000	0.000	0.000
TRINITY_DN235455_c2_g1	0.000	0.000	2.696	3.151	0.760	0.000	0.000	2.800	0.522	0.000
TRINITY_DN235455_c3_g1	0.000	4.384	0.000	3.053	0.000	0.000	0.000	0.000	0.526	0.000
TRINITY_DN235455_c5_g1	0.000	0.000	0.000	0.000	0.000	0.000	0.000	0.000	0.000	1.316
TRINITY_DN235457_c0_g1	0.000	0.000	0.616	0.659	0.000	0.000	0.000	0.000	0.000	0.000
TRINITY_DN235458_c0_g2	0.000	0.000	0.808	0.000	0.897	0.000	0.000	0.000	0.000	0.000
TRINITY_DN235458_c1_g1	0.000	0.000	0.000	0.000	1.151	0.000	0.000	0.000	0.000	0.000
TRINITY_DN235458_c2_g1	10.412	32.017	22.590	21.755	29.014	30.762	43.509	33.667	19.001	0.000
TRINITY_DN235459_c0_g1	0.000	0.000	1.300	0.000	0.359	0.000	0.000	0.000	0.000	0.000
TRINITY_DN235459_c1_g1	0.000	0.000	0.000	0.000	0.000	0.000	0.000	0.000	0.000	0.000
TRINITY_DN23545_c0_g1	0.000	0.448	1.170	0.955	0.093	0.000	0.787	0.000	0.672	0.000
TRINITY_DN23545_c0_g2	0.000	0.000	0.000	0.000	0.000	0.000	0.000	0.000	0.000	0.000
TRINITY_DN235460_c0_g1	0.000	0.000	0.000	0.000	0.000	0.000	0.000	0.000	0.000	0.000
TRINITY_DN235461_c0_g1	0.000	0.000	0.000	0.000	0.000	0.000	0.000	0.000	0.000	0.000
TRINITY_DN235462_c0_g1	0.000	0.000	0.000	0.000	0.000	0.000	0.000	0.000	0.000	0.000
TRINITY_DN235462_c1_g1	0.000	0.000	0.000	0.000	0.000	0.000	0.000	0.000	0.000	0.000
TRINITY_DN235463_c0_g1	0.000	0.000	0.000	0.000	0.000	0.000	0.000	0.000	0.000	0.000
TRINITY_DN235463_c0_g2	0.000	0.000	0.000	0.000	0.000	0.000	0.000	0.000	0.000	0.000
TRINITY_DN235464_c0_g1	0.000	0.000	0.000	0.000	1.175	1.615	0.000	0.000	0.343	0.000
TRINITY_DN235466_c0_g2	1.165	0.736	0.286	0.105	0.216	0.145	0.000	0.204	0.321	0.544
TRINITY_DN235466_c0_g3	0.000	0.000	0.000	0.000	0.000	1.765	0.000	0.000	0.000	0.000
TRINITY_DN235466_c1_g2	0.000	0.000	0.000	0.253	0.000	0.000	0.000	0.000	0.000	0.000
TRINITY_DN235466_c2_g2	0.000	0.000	0.000	0.637	0.000	0.000	0.000	0.000	0.000	13.051
TRINITY_DN235466_c5_g1	0.000	0.000	0.000	0.000	0.000	0.000	0.000	0.814	0.131	0.000
TRINITY_DN235466_c8_g1	0.000	0.000	0.000	0.491	1.541	0.000	0.000	0.000	0.000	0.000
TRINITY_DN235467_c1_g3	0.000	0.000	0.000	0.000	0.000	0.000	0.000	0.000	0.000	0.000
TRINITY_DN235467_c2_g1	0.000	0.000	0.000	0.683	0.704	0.000	0.000	0.000	0.620	0.000
TRINITY_DN235467_c3_g1	0.000	0.000	0.000	0.417	0.000	0.000	0.000	0.000	0.000	0.000
TRINITY_DN235468_c0_g1	0.000	0.000	0.000	0.000	0.000	1.375	0.000	0.000	0.292	0.000
TRINITY_DN235468_c1_g1	0.000	0.000	3.196	0.000	0.000	0.000	0.000	3.569	1.088	0.000
TRINITY_DN235468_c2_g1	0.000	1.406	1.833	0.489	1.532	0.000	0.000	1.870	0.299	10.009
TRINITY_DN235468_c3_g1	0.000	0.000	0.000	0.000	0.000	0.000	0.000	0.000	0.000	0.000
TRINITY_DN235469_c0_g1	0.000	0.000	0.000	0.000	0.000	0.000	0.000	0.000	0.000	0.000
TRINITY_DN23546_c0_g1	0.000	0.000	5.097	1.828	1.930	0.000	0.000	3.569	0.562	0.000
TRINITY_DN235470_c0_g1	0.000	0.000	0.000	0.000	2.025	0.000	0.000	0.000	0.949	0.000
TRINITY_DN235470_c0_g2	0.000	0.000	0.521	0.000	0.581	0.000	0.000	6.597	3.659	2.990
TRINITY_DN235471_c0_g1	0.000	0.000	0.000	0.000	1.108	0.000	0.000	0.000	0.648	0.000
TRINITY_DN235472_c0_g1	0.000	0.000	0.304	0.000	0.169	0.000	0.000	0.000	0.200	0.000
TRINITY_DN235473_c0_g2	0.000	0.000	0.000	0.000	0.000	0.000	0.000	0.000	0.000	0.000
TRINITY_DN235473_c0_g3	0.000	0.000	0.000	0.000	0.000	0.000	0.000	0.000	0.000	0.000
TRINITY_DN235473_c1_g1	0.000	0.000	0.000	0.000	0.000	0.000	0.000	0.000	0.000	0.000
TRINITY_DN235473_c1_g3	0.000	0.000	0.616	0.000	0.000	0.944	0.000	0.000	0.000	0.000
TRINITY_DN235473_c2_g1	0.000	0.000	0.000	0.000	0.000	0.000	0.000	0.000	0.000	0.000
TRINITY_DN235473_c3_g1	1.698	0.000	0.841	0.462	0.237	0.000	0.760	0.297	0.562	0.000
TRINITY_DN235473_c5_g1	0.000	1.226	0.000	0.000	0.000	0.000	0.000	0.000	0.000	0.000
TRINITY_DN235474_c0_g1	0.000	0.000	1.598	0.000	0.000	0.000	0.000	0.000	0.000	0.000
TRINITY_DN235475_c0_g1	0.000	0.000	0.703	0.000	0.000	0.000	0.000	0.000	0.000	0.000
TRINITY_DN235476_c0_g1	0.000	0.000	0.000	0.000	0.000	0.000	0.000	0.000	0.000	0.000
TRINITY_DN235476_c2_g1	0.000	0.000	0.000	0.000	0.000	0.000	0.000	0.000	0.000	0.000
TRINITY_DN235476_c3_g1	0.000	0.000	0.000	0.000	0.000	0.000	0.000	0.000	0.000	0.000
TRINITY_DN235477_c0_g1	0.000	0.000	0.000	0.000	0.000	0.000	0.000	1.383	0.222	0.000
TRINITY_DN235478_c0_g1	0.000	0.000	0.000	0.767	0.000	0.000	0.000	0.000	1.406	0.000
TRINITY_DN23547_c0_g2	0.000	0.000	0.000	0.271	0.000	0.771	0.000	1.017	0.000	0.000
TRINITY_DN23547_c2_g1	0.000	0.000	0.000	0.000	0.000	0.000	0.000	0.000	0.000	0.000
TRINITY_DN235480_c0_g1	0.000	0.000	0.000	0.000	0.000	1.215	0.000	0.000	0.000	0.000
TRINITY_DN235481_c0_g1	0.000	0.000	2.124	0.000	0.000	4.914	0.000	0.000	0.696	0.000
TRINITY_DN235482_c0_g1	0.000	0.000	0.000	0.000	0.000	0.000	0.000	0.000	0.000	0.000
TRINITY_DN235483_c0_g1	0.000	0.000	0.000	0.443	0.462	0.000	0.000	0.000	0.000	0.000
TRINITY_DN235483_c0_g2	0.000	0.000	0.000	0.000	0.652	0.000	0.000	0.000	0.000	0.000
TRINITY_DN235483_c0_g3	0.000	0.000	0.000	0.000	0.000	0.000	4.210	0.000	0.000	0.000
TRINITY_DN235483_c2_g1	0.000	0.000	0.000	0.000	0.000	0.000	0.000	0.000	1.147	0.000
TRINITY_DN235483_c3_g1	0.000	0.000	0.000	0.000	0.000	0.000	0.000	0.000	0.000	0.000
TRINITY_DN235485_c0_g1	0.000	3.350	1.759	0.243	2.692	0.000	2.342	0.889	1.156	0.000
TRINITY_DN235485_c2_g1	0.000	0.000	0.000	0.000	0.000	0.000	0.000	0.000	0.609	0.000
TRINITY_DN235485_c2_g2	0.000	0.000	0.000	0.000	0.000	0.000	0.000	0.000	0.173	0.000
TRINITY_DN235485_c3_g1	0.000	4.263	0.000	0.741	0.000	0.000	0.000	2.868	0.000	0.000
TRINITY_DN235485_c4_g1	0.000	0.000	0.000	0.000	0.000	0.000	0.000	0.000	0.091	0.000
TRINITY_DN235485_c6_g1	0.000	0.000	0.000	0.000	0.000	0.000	0.000	0.000	0.000	0.000
TRINITY_DN235487_c0_g1	0.000	0.000	0.000	0.000	0.000	0.000	0.000	0.000	0.000	0.000
TRINITY_DN235487_c1_g1	0.000	0.000	0.000	0.000	0.000	0.000	0.000	0.000	0.000	0.000
TRINITY_DN235488_c1_g1	0.000	0.000	0.345	0.000	0.764	0.000	0.000	0.000	0.000	0.000
TRINITY_DN235489_c0_g1	0.000	0.000	0.000	0.000	0.000	0.000	0.000	0.000	0.000	0.000
TRINITY_DN23548_c2_g1	0.000	0.000	0.000	0.000	0.000	0.000	0.000	0.000	0.000	0.000
TRINITY_DN23548_c7_g1	0.000	0.000	1.427	0.000	0.000	0.000	0.000	0.000	0.469	0.000
TRINITY_DN235490_c0_g1	2.867	2.909	2.232	0.382	1.246	1.387	0.901	1.397	1.160	0.000
TRINITY_DN235490_c1_g1	0.000	0.274	0.891	0.141	0.288	1.355	0.482	0.000	0.296	0.000
TRINITY_DN235490_c2_g1	0.000	0.000	0.000	0.000	0.000	0.000	0.000	0.000	0.256	0.000
TRINITY_DN235491_c0_g1	0.000	2.559	1.670	0.000	0.000	0.000	0.000	0.000	0.000	0.000
TRINITY_DN235492_c1_g1	0.000	0.000	0.000	0.000	0.000	0.000	0.000	0.000	0.000	0.000
TRINITY_DN235492_c2_g1	0.000	0.000	0.000	0.000	0.303	0.000	0.000	0.000	0.267	0.000
TRINITY_DN235492_c2_g2	0.000	0.000	0.000	0.000	0.000	0.000	0.000	0.000	0.000	0.000
TRINITY_DN235492_c2_g3	0.000	0.888	1.822	0.949	1.317	0.582	0.781	1.027	1.483	0.547
TRINITY_DN235492_c2_g4	1.664	0.423	0.137	0.829	0.313	0.626	0.000	0.291	0.215	1.553
TRINITY_DN235492_c4_g1	0.000	0.000	0.000	0.000	0.000	0.000	0.000	0.000	0.000	0.000
TRINITY_DN235492_c5_g1	0.000	0.000	0.000	0.000	0.000	0.000	0.000	0.000	0.000	0.000
TRINITY_DN235493_c0_g1	0.000	0.000	2.785	0.447	0.000	0.000	0.000	0.000	0.404	0.000
TRINITY_DN235494_c2_g1	0.000	0.937	0.616	0.659	3.387	5.667	0.000	0.000	1.195	3.372
TRINITY_DN235494_c4_g1	0.000	2.434	0.000	2.551	0.000	0.000	0.000	0.000	2.087	0.000
TRINITY_DN235495_c0_g1	0.000	0.000	0.000	0.000	0.331	0.000	3.180	0.000	0.000	0.000
TRINITY_DN235495_c1_g1	0.000	0.000	0.000	0.748	0.786	0.000	0.000	0.000	0.000	0.000
TRINITY_DN235495_c2_g1	0.000	0.000	0.000	0.000	0.000	0.000	0.000	0.000	0.000	0.000
TRINITY_DN235495_c3_g1	0.000	0.000	0.000	1.828	0.000	0.849	0.000	0.000	0.000	0.000
TRINITY_DN235495_c4_g1	0.000	0.000	0.000	0.000	0.000	0.000	0.000	0.000	0.000	0.000
TRINITY_DN235498_c1_g1	0.000	0.000	0.000	1.521	0.000	0.000	0.000	0.000	0.462	0.000
TRINITY_DN235499_c0_g1	0.000	0.000	0.000	0.000	0.000	0.000	0.000	0.000	0.000	0.000
TRINITY_DN235499_c1_g1	0.000	0.000	0.787	0.213	0.217	0.000	0.000	0.799	0.128	0.000
TRINITY_DN23549_c0_g1	0.000	4.507	2.218	0.676	3.691	3.404	1.947	0.000	2.216	8.079
TRINITY_DN23549_c0_g3	0.000	0.000	0.000	0.269	1.318	0.000	1.164	1.798	1.167	0.000
TRINITY_DN23549_c1_g1	0.000	0.000	0.000	0.000	0.000	0.000	0.000	0.000	0.000	0.000
TRINITY_DN2354_c0_g1	0.000	0.000	0.090	0.000	0.000	0.000	0.000	0.000	0.000	0.000
TRINITY_DN2354_c1_g1	0.000	0.000	0.000	0.000	0.000	0.000	0.000	0.000	0.000	0.000
TRINITY_DN235500_c0_g1	0.000	0.000	0.000	0.000	0.000	0.000	0.000	0.000	0.000	0.000
TRINITY_DN235500_c0_g2	0.000	0.000	0.000	0.000	0.000	0.000	0.000	0.000	0.000	0.000
TRINITY_DN235500_c1_g1	0.000	0.000	0.000	0.000	2.120	0.000	0.000	0.000	0.890	0.000
TRINITY_DN235500_c1_g2	0.000	1.210	0.000	0.000	0.000	0.000	0.000	0.000	0.000	0.000
TRINITY_DN235501_c0_g1	0.000	0.000	0.000	0.000	0.000	0.000	0.000	0.000	0.000	0.000
TRINITY_DN235501_c0_g4	0.000	1.443	0.000	0.000	0.000	0.000	0.000	0.000	1.227	0.000
TRINITY_DN235503_c0_g1	0.000	0.000	0.000	0.000	0.662	0.000	0.000	0.000	0.000	0.000
TRINITY_DN235503_c1_g1	0.000	0.000	0.000	0.000	0.000	0.000	0.000	0.000	0.000	0.000
TRINITY_DN235503_c1_g2	0.000	0.000	0.305	0.501	0.342	0.463	0.412	0.000	0.000	0.000
TRINITY_DN235503_c1_g3	0.000	0.000	0.000	0.000	0.000	0.000	0.000	0.000	0.000	0.000
TRINITY_DN235503_c2_g1	0.000	0.000	0.000	0.000	0.000	0.000	0.000	0.000	0.000	0.000
TRINITY_DN235503_c4_g1	0.000	0.000	0.000	0.502	1.078	0.000	1.307	0.000	0.159	0.000
TRINITY_DN235503_c5_g1	0.000	0.000	0.586	0.059	0.277	0.148	0.265	0.000	0.081	0.000
TRINITY_DN235503_c6_g1	0.000	0.000	0.000	0.214	0.875	0.000	0.000	0.000	0.000	0.000
TRINITY_DN235504_c0_g1	0.000	0.000	0.000	0.000	0.000	0.000	0.000	0.000	0.000	0.000
TRINITY_DN235505_c0_g2	0.000	0.000	0.000	0.000	0.000	0.000	0.000	0.000	0.000	0.000
TRINITY_DN235505_c0_g5	0.000	0.000	0.000	0.000	0.000	0.000	0.000	0.000	0.494	0.000
TRINITY_DN235505_c2_g1	0.000	0.000	0.000	0.895	2.834	0.000	4.386	0.000	0.000	0.000
TRINITY_DN235506_c0_g1	5.559	0.000	0.546	0.127	0.152	0.000	0.000	0.000	0.346	0.000
TRINITY_DN235507_c1_g1	0.000	0.000	0.000	0.000	0.000	0.000	0.000	0.000	0.201	0.000
TRINITY_DN235508_c0_g1	0.000	0.000	0.000	0.000	0.000	1.152	0.000	0.000	0.000	0.000
TRINITY_DN23550_c0_g2	0.000	1.814	4.311	0.364	2.455	2.563	0.699	2.460	0.718	2.515
TRINITY_DN23550_c1_g1	0.000	0.670	4.820	2.306	2.966	2.705	0.000	7.370	1.584	0.000
TRINITY_DN23550_c1_g2	2.635	12.872	10.213	9.868	10.256	13.591	7.681	11.052	14.116	4.181
TRINITY_DN23550_c1_g3	0.000	0.000	0.000	0.000	0.671	0.000	0.000	0.000	0.656	3.343
TRINITY_DN23550_c3_g1	0.000	0.000	0.000	0.000	0.000	0.000	0.000	0.000	0.847	0.000
TRINITY_DN235511_c0_g1	0.000	0.000	0.000	0.000	0.000	0.000	0.000	0.000	0.000	0.000
TRINITY_DN235512_c0_g1	0.000	0.000	0.000	0.000	0.000	6.424	0.000	0.000	0.735	0.000
TRINITY_DN235514_c0_g1	0.000	0.000	0.000	0.000	0.574	1.911	0.000	0.000	0.000	0.000
TRINITY_DN235514_c0_g2	0.000	0.000	0.000	0.000	0.000	0.000	0.000	0.000	0.000	0.000
TRINITY_DN235515_c0_g1	0.000	0.000	4.500	0.000	1.003	0.000	0.000	0.000	0.000	0.000
TRINITY_DN235516_c0_g2	0.000	0.000	0.000	0.000	0.000	0.000	0.000	0.000	0.000	0.000
TRINITY_DN235516_c0_g3	0.000	0.000	0.000	0.000	0.000	0.000	0.000	0.000	0.000	0.000
TRINITY_DN235516_c0_g4	0.000	0.000	0.000	0.000	0.000	0.000	0.000	0.000	0.328	0.000
TRINITY_DN235516_c1_g1	0.000	0.000	0.000	0.000	0.000	0.000	0.000	0.000	0.000	0.000
TRINITY_DN235517_c0_g1	0.000	0.000	0.000	0.612	0.000	0.874	0.000	0.000	0.185	0.000
TRINITY_DN235518_c0_g1	0.000	0.000	2.406	0.967	1.656	0.000	1.590	0.000	0.195	0.000
TRINITY_DN235519_c0_g2	0.000	0.000	0.000	0.000	0.965	0.000	0.000	0.000	0.000	0.000
TRINITY_DN23551_c0_g1	0.000	0.000	3.366	0.000	0.000	0.000	0.000	0.000	0.557	0.000
TRINITY_DN23551_c1_g1	0.000	0.000	0.000	0.000	0.911	0.000	0.000	0.000	1.062	0.000
TRINITY_DN23551_c2_g1	0.000	0.000	0.000	0.000	0.000	0.000	0.000	0.000	0.000	0.000
TRINITY_DN235520_c0_g1	0.000	0.000	0.000	0.000	0.000	0.000	0.000	0.000	0.000	0.000
TRINITY_DN235521_c0_g1	0.000	0.000	0.000	0.000	0.906	0.000	0.000	0.000	0.000	0.000
TRINITY_DN235521_c1_g1	0.000	0.000	0.000	0.000	0.000	0.000	0.000	0.000	0.000	0.000
TRINITY_DN235521_c1_g2	0.000	0.000	3.073	1.601	1.144	0.000	0.000	0.000	0.764	0.000
TRINITY_DN235521_c3_g1	0.000	0.000	1.168	0.000	0.000	0.000	0.000	0.000	0.000	0.000
TRINITY_DN235522_c0_g1	0.000	0.000	0.000	0.000	0.000	0.000	0.000	0.000	0.000	0.000
TRINITY_DN235522_c0_g2	0.000	0.000	2.411	0.000	0.000	0.000	0.000	0.000	0.000	0.000
TRINITY_DN235523_c1_g1	0.000	0.000	0.000	0.000	0.000	0.000	0.000	0.000	0.000	0.000
TRINITY_DN235524_c0_g1	0.000	0.000	0.000	0.000	1.046	0.000	0.000	0.000	0.920	0.000
TRINITY_DN235524_c1_g1	0.000	0.000	0.000	0.000	0.000	0.000	0.000	0.000	0.000	0.000
TRINITY_DN235525_c0_g1	0.000	0.000	0.000	0.407	1.267	4.687	0.000	0.000	0.000	0.000
TRINITY_DN235525_c0_g2	0.000	0.000	0.179	0.000	0.100	0.000	0.000	0.000	0.097	0.000
TRINITY_DN235525_c0_g3	0.000	0.000	0.000	0.000	0.141	0.000	0.000	0.000	0.000	0.000
TRINITY_DN235527_c0_g1	0.000	0.000	0.000	0.000	0.000	0.000	0.000	0.000	0.000	0.000
TRINITY_DN235528_c0_g1	0.000	0.000	0.000	0.000	0.000	0.000	0.000	0.000	0.000	0.000
TRINITY_DN235528_c1_g1	0.000	0.000	0.000	0.000	0.000	0.000	0.000	0.000	0.000	0.000
TRINITY_DN235529_c0_g1	0.000	0.000	0.000	0.382	0.794	0.000	0.000	0.000	0.000	0.000
TRINITY_DN235529_c0_g2	0.000	0.000	0.000	0.977	1.021	0.000	0.000	0.000	0.299	0.000
TRINITY_DN235529_c0_g3	0.000	0.000	0.000	0.000	0.000	0.000	0.000	0.000	0.000	0.000
TRINITY_DN235529_c1_g1	0.000	0.000	0.379	0.205	0.209	0.000	0.000	0.000	0.000	0.000
TRINITY_DN23552_c0_g1	6.218	4.400	1.040	3.667	3.206	4.210	3.669	0.870	5.022	2.028
TRINITY_DN23552_c0_g2	0.000	4.510	9.744	4.195	6.411	5.825	2.336	4.621	4.194	8.035
TRINITY_DN23552_c0_g4	3.650	10.388	11.622	8.808	10.520	12.681	12.435	9.904	8.754	5.841
TRINITY_DN23552_c12_g1	0.000	0.000	0.000	0.187	0.000	0.000	0.000	0.000	0.000	0.000
TRINITY_DN23552_c1_g1	0.000	2.584	2.628	2.342	4.246	0.000	0.000	2.733	0.000	0.000
TRINITY_DN23552_c5_g1	0.000	0.000	1.668	0.000	0.945	0.000	0.000	0.000	0.000	0.000
TRINITY_DN23552_c7_g1	0.000	0.000	0.000	0.622	0.234	0.000	0.000	0.000	0.139	0.000
TRINITY_DN235530_c0_g1	0.000	1.265	1.651	0.000	0.000	0.000	0.000	0.000	0.000	0.000
TRINITY_DN235531_c0_g2	3.115	2.877	7.518	1.190	7.100	4.082	2.172	3.452	1.503	3.894
TRINITY_DN235531_c2_g1	16.948	0.000	0.000	0.000	0.000	0.000	0.000	0.000	0.447	0.000
TRINITY_DN235531_c3_g1	0.000	0.000	0.656	0.180	0.123	0.000	0.000	0.000	0.110	0.000
TRINITY_DN235532_c0_g2	0.000	0.000	0.000	0.000	0.000	0.000	0.000	0.000	0.000	0.000
TRINITY_DN235533_c0_g1	0.000	0.000	0.000	0.000	0.000	0.000	0.000	0.000	0.000	0.000
TRINITY_DN235533_c1_g1	0.000	0.000	0.000	0.000	0.000	0.000	0.000	0.000	0.473	0.000
TRINITY_DN235534_c0_g1	0.000	0.000	0.000	0.000	0.626	0.000	0.000	0.000	0.000	0.000
TRINITY_DN235535_c0_g1	0.000	0.000	0.000	0.000	0.000	0.000	0.000	0.000	0.000	0.000
TRINITY_DN235536_c0_g1	0.000	0.000	0.000	0.000	0.270	0.000	0.000	0.989	0.159	0.000
TRINITY_DN235536_c1_g1	0.000	0.000	0.000	0.000	0.000	0.000	0.000	0.000	0.000	0.000
TRINITY_DN235537_c0_g1	0.000	0.000	0.000	0.000	0.000	0.000	0.000	0.000	0.000	0.000
TRINITY_DN235538_c1_g1	0.000	0.000	1.853	0.000	0.000	0.000	0.000	0.000	0.526	0.000
TRINITY_DN235539_c0_g1	0.000	10.088	1.304	0.703	1.472	0.000	0.000	0.000	0.000	0.000
TRINITY_DN235539_c1_g1	0.000	0.000	0.000	0.000	0.291	0.000	0.000	0.000	0.343	0.000
TRINITY_DN235539_c1_g2	0.000	0.000	0.000	0.000	0.707	0.000	0.000	0.000	0.000	0.000
TRINITY_DN235539_c3_g1	0.000	0.000	0.000	0.630	0.000	0.000	0.000	0.000	0.000	0.000
TRINITY_DN235539_c3_g2	0.000	0.000	0.000	0.000	0.000	0.000	0.000	0.000	0.000	0.000
TRINITY_DN235539_c5_g1	0.000	0.000	0.000	0.000	0.000	0.000	0.000	0.000	0.266	0.000
TRINITY_DN23553_c0_g1	0.000	0.000	0.000	0.000	0.000	0.000	0.000	0.000	0.000	0.000
TRINITY_DN23553_c0_g2	0.000	0.000	0.000	0.000	1.501	0.000	0.000	0.000	0.000	0.000
TRINITY_DN23553_c1_g1	0.000	0.000	0.000	0.000	0.872	0.000	0.000	0.000	1.135	0.000
TRINITY_DN235540_c0_g1	0.000	0.000	1.417	0.000	0.000	0.000	0.000	0.000	0.000	0.000
TRINITY_DN235541_c0_g1	0.000	0.000	0.000	0.821	0.000	0.000	0.000	0.000	0.000	0.000
TRINITY_DN235542_c1_g1	0.000	0.000	0.000	0.000	0.000	0.000	0.000	0.000	0.423	0.000
TRINITY_DN235542_c2_g1	0.000	0.000	0.000	0.000	0.000	0.000	0.000	0.000	0.000	0.000
TRINITY_DN235546_c1_g1	0.000	0.000	0.000	0.813	0.000	0.000	0.000	0.000	0.499	0.000
TRINITY_DN235547_c0_g1	0.000	0.000	0.545	0.000	0.454	0.000	0.000	0.000	0.000	0.000
TRINITY_DN235547_c0_g2	0.000	0.000	0.000	0.205	0.000	0.000	0.000	0.000	0.000	0.000
TRINITY_DN235547_c1_g1	0.000	0.000	0.000	0.000	0.000	0.000	0.000	0.000	0.000	0.000
TRINITY_DN235547_c2_g1	0.000	0.000	0.000	0.000	0.000	0.000	0.000	0.000	0.000	0.000
TRINITY_DN235548_c0_g1	0.000	0.000	0.000	0.000	0.000	0.000	0.000	0.000	0.000	0.000
TRINITY_DN235548_c1_g1	0.000	0.000	0.000	0.000	0.000	0.000	0.000	0.000	0.000	0.000
TRINITY_DN235549_c0_g1	0.000	0.000	0.000	0.000	0.000	5.616	0.000	0.000	0.000	0.000
TRINITY_DN23554_c0_g1	0.000	0.046	0.119	0.033	0.085	0.045	0.000	0.065	0.000	0.172
TRINITY_DN23554_c0_g3	0.000	0.000	0.000	0.000	0.000	0.000	0.000	0.000	0.000	0.000
TRINITY_DN23554_c1_g2	0.000	0.000	0.000	0.000	0.291	0.000	0.000	0.000	0.343	0.000
TRINITY_DN23554_c2_g1	0.000	0.000	1.151	0.000	0.000	0.000	0.000	0.000	0.000	0.000
TRINITY_DN23554_c2_g2	0.000	0.000	0.665	0.000	0.250	0.303	0.000	0.237	0.000	0.000
TRINITY_DN23554_c3_g1	0.000	1.325	1.728	0.921	0.000	1.329	0.000	0.000	0.000	0.000
TRINITY_DN23554_c4_g1	0.000	0.000	0.000	0.000	0.000	0.000	0.000	0.000	0.000	0.000
TRINITY_DN23554_c5_g1	0.000	3.951	0.432	0.466	0.000	2.641	0.000	0.874	0.701	0.000
TRINITY_DN23554_c7_g1	0.000	0.000	0.000	0.000	0.000	0.000	0.000	0.000	0.000	0.000
TRINITY_DN23554_c8_g1	0.000	0.000	0.000	0.000	0.000	0.000	0.000	0.000	0.000	0.000
TRINITY_DN235552_c0_g1	0.000	0.000	0.000	0.000	0.000	0.000	0.000	0.000	0.000	0.000
TRINITY_DN235552_c1_g1	0.000	0.000	0.000	0.000	0.000	0.000	0.000	0.000	0.000	0.000
TRINITY_DN235553_c0_g1	0.000	0.000	0.000	0.000	0.000	0.000	0.000	0.000	0.000	0.000
TRINITY_DN235553_c1_g1	0.000	0.000	1.016	0.000	0.188	0.000	0.000	0.000	0.000	0.000
TRINITY_DN235554_c0_g1	0.000	0.000	0.000	0.753	2.503	2.653	0.000	0.000	0.000	0.000
TRINITY_DN235556_c0_g1	0.000	0.000	0.000	0.513	0.000	0.000	0.000	0.000	0.231	0.000
TRINITY_DN235556_c1_g1	0.000	0.000	0.000	0.000	0.000	0.692	0.000	0.000	0.441	0.000
TRINITY_DN235556_c2_g1	0.000	0.000	0.000	0.000	0.000	0.000	0.000	0.000	0.000	0.000
TRINITY_DN235556_c3_g1	0.000	0.000	0.000	0.000	0.000	0.000	0.000	0.000	1.280	0.000
TRINITY_DN235557_c0_g1	0.000	0.000	0.310	0.000	0.000	0.000	0.000	0.000	0.203	0.000
TRINITY_DN235559_c0_g1	0.000	0.000	1.032	0.000	0.000	0.000	0.000	0.000	0.167	0.000
TRINITY_DN23555_c0_g1	0.000	0.441	0.753	0.403	0.287	0.176	0.000	0.600	0.799	1.467
TRINITY_DN23555_c0_g2	0.000	0.741	5.833	0.000	0.268	0.000	0.000	0.000	0.631	0.000
TRINITY_DN235560_c2_g1	0.000	0.000	0.000	0.000	0.000	0.000	0.000	0.000	0.000	0.000
TRINITY_DN235561_c0_g1	0.000	0.000	0.000	0.207	0.000	2.342	0.000	0.000	0.250	0.000
TRINITY_DN235562_c0_g1	0.000	0.000	0.000	0.000	0.000	0.000	0.000	0.000	0.000	0.000
TRINITY_DN235563_c0_g1	0.000	2.154	1.413	0.389	1.495	0.000	1.861	0.000	0.244	4.064
TRINITY_DN235563_c2_g1	0.000	0.000	0.966	0.516	0.540	0.000	0.000	1.973	0.632	0.000
TRINITY_DN235563_c5_g1	0.000	0.000	0.000	0.000	0.000	0.000	0.000	0.000	0.000	0.000
TRINITY_DN235564_c0_g1	0.000	0.000	0.000	0.000	0.894	0.000	0.000	0.000	0.000	0.000
TRINITY_DN235564_c1_g1	0.000	0.000	2.877	0.000	0.000	0.000	0.000	2.988	0.473	0.000
TRINITY_DN235564_c1_g2	0.000	0.000	1.210	0.650	0.000	0.000	0.000	0.000	0.000	0.000
TRINITY_DN235564_c2_g1	0.000	0.000	0.000	0.000	0.000	0.000	0.000	0.000	0.000	0.000
TRINITY_DN235565_c0_g1	0.000	0.000	0.000	0.000	0.196	0.000	0.000	1.376	1.104	0.000
TRINITY_DN235565_c1_g1	0.000	1.258	0.000	0.875	0.618	0.000	0.000	0.000	0.000	0.000
TRINITY_DN235565_c1_g2	0.000	0.000	0.000	0.000	0.000	0.000	0.000	0.000	0.000	0.000
TRINITY_DN235565_c1_g3	0.000	0.000	0.000	0.000	0.000	0.000	0.000	3.156	0.000	0.000
TRINITY_DN235565_c3_g1	0.000	0.000	1.732	0.000	0.000	0.000	0.000	0.000	0.000	0.000
TRINITY_DN235565_c4_g1	0.000	0.392	0.000	0.000	0.000	0.000	0.000	0.000	0.550	0.000
TRINITY_DN235565_c7_g1	0.000	0.000	0.000	0.000	0.462	0.000	0.000	1.686	0.000	0.000
TRINITY_DN235565_c9_g1	0.000	0.000	0.000	0.000	0.000	0.000	0.000	0.000	0.243	0.000
TRINITY_DN235566_c0_g1	5.489	1.171	0.000	0.285	0.609	0.000	0.000	0.000	0.222	0.000
TRINITY_DN235567_c0_g1	0.000	0.000	1.162	0.000	0.000	0.000	0.000	0.000	0.165	3.182
TRINITY_DN235567_c0_g2	0.000	0.000	0.000	0.000	0.000	0.000	0.000	0.000	0.250	0.000
TRINITY_DN235567_c0_g3	0.000	0.000	0.000	0.000	0.000	0.000	0.000	0.000	0.000	11.600
TRINITY_DN235567_c1_g1	0.000	0.000	0.000	0.000	0.000	0.000	0.000	0.000	0.000	0.000
TRINITY_DN235568_c0_g1	0.000	0.000	0.000	0.000	0.000	0.000	0.000	0.000	0.000	0.000
TRINITY_DN235569_c1_g1	0.000	0.000	0.000	0.000	0.000	0.000	0.000	0.000	0.541	0.000
TRINITY_DN23556_c0_g1	0.823	1.140	1.623	1.194	1.019	1.499	1.452	1.461	0.776	0.379
TRINITY_DN23556_c0_g2	0.000	1.109	0.282	0.000	0.365	0.506	0.000	0.978	0.208	0.790
TRINITY_DN23556_c0_g3	0.000	2.353	0.000	0.000	0.000	0.000	0.000	0.000	0.000	0.000
TRINITY_DN23556_c0_g4	3.328	0.000	0.000	0.460	0.000	0.858	0.000	0.000	0.000	1.557
TRINITY_DN23556_c10_g1	0.000	0.000	0.000	0.000	0.000	0.000	0.000	0.000	0.000	0.000
TRINITY_DN23556_c13_g1	0.000	0.000	1.833	0.489	0.511	0.000	0.000	0.000	0.000	0.000
TRINITY_DN23556_c14_g1	0.000	0.000	0.000	0.000	0.000	0.000	0.000	0.000	0.000	0.000
TRINITY_DN23556_c3_g1	0.000	1.087	2.244	2.233	2.366	4.454	0.000	1.430	1.977	0.000
TRINITY_DN23556_c3_g2	0.000	0.000	0.000	0.000	0.000	0.000	0.000	0.000	0.000	0.000
TRINITY_DN23556_c4_g1	0.000	10.020	5.613	3.527	7.985	0.566	5.741	0.800	4.497	0.000
TRINITY_DN23556_c5_g1	0.000	0.000	0.000	0.000	0.000	0.000	0.000	0.000	0.000	0.000
TRINITY_DN23556_c6_g2	0.000	0.000	0.000	0.000	0.000	0.000	0.000	0.000	0.747	6.957
TRINITY_DN23556_c7_g1	0.000	0.000	0.554	0.850	0.771	0.000	0.000	0.000	0.000	0.000
TRINITY_DN23556_c8_g1	0.000	1.215	1.186	0.324	0.553	0.301	0.534	0.413	1.377	3.316
TRINITY_DN23556_c9_g1	0.000	0.000	0.000	0.000	0.000	0.000	0.000	0.000	0.000	0.000
TRINITY_DN235570_c0_g1	0.000	0.000	0.000	0.572	0.000	0.000	0.565	0.437	0.347	0.000
TRINITY_DN235572_c0_g2	0.000	0.000	0.000	0.591	0.000	1.697	0.000	0.000	0.000	6.032
TRINITY_DN235572_c3_g1	0.000	0.000	1.167	0.000	0.000	0.894	0.000	0.000	0.378	0.000
TRINITY_DN235573_c0_g2	0.000	0.000	0.000	0.000	0.538	0.000	0.000	0.000	0.000	0.000
TRINITY_DN235575_c0_g1	0.000	0.000	0.000	0.000	0.911	0.000	0.000	0.000	0.000	17.664
TRINITY_DN235577_c0_g1	0.000	0.000	3.737	0.000	0.000	0.000	0.000	2.582	0.551	0.000
TRINITY_DN235578_c1_g1	0.000	0.325	0.212	0.347	0.118	0.965	0.000	0.441	0.210	1.180
TRINITY_DN235578_c2_g1	0.000	0.000	0.000	0.000	0.815	0.000	0.000	0.000	0.000	0.000
TRINITY_DN23557_c0_g1	0.000	0.000	1.405	0.857	0.000	0.000	3.697	2.914	1.444	0.000
TRINITY_DN23557_c1_g1	0.000	0.000	0.000	1.655	0.000	2.381	0.000	0.000	1.054	0.000
TRINITY_DN23557_c4_g1	0.000	0.000	0.000	0.000	0.000	0.000	0.000	0.000	0.000	0.000
TRINITY_DN23557_c6_g1	0.000	0.000	0.412	0.000	0.000	0.000	0.000	0.836	0.268	0.000
TRINITY_DN235580_c0_g1	0.000	0.000	0.000	0.206	0.398	0.000	0.000	0.000	0.000	0.000
TRINITY_DN235580_c1_g1	0.000	0.000	0.000	0.000	0.830	0.000	0.000	0.000	0.146	0.000
TRINITY_DN235580_c2_g1	0.000	0.000	0.000	0.000	0.000	0.000	0.000	0.000	0.000	0.000
TRINITY_DN235583_c0_g1	0.000	0.996	0.865	0.118	0.430	0.000	0.000	0.000	0.215	2.410
TRINITY_DN235584_c0_g1	0.000	0.000	0.964	0.406	0.475	0.000	0.772	0.368	0.434	0.824
TRINITY_DN235585_c1_g1	0.000	1.486	0.000	0.000	0.179	0.000	1.734	0.000	0.529	0.000
TRINITY_DN235585_c4_g1	0.000	3.602	0.000	0.000	0.000	0.000	3.089	0.000	0.000	6.433
TRINITY_DN235585_c5_g1	0.000	0.000	0.000	0.000	0.000	0.000	0.000	0.000	0.000	0.000
TRINITY_DN235585_c6_g1	0.000	0.000	0.000	0.000	0.000	0.000	0.000	0.000	0.000	0.000
TRINITY_DN235585_c7_g1	0.000	0.000	0.000	0.000	0.000	0.000	0.000	0.000	0.000	0.000
TRINITY_DN235588_c0_g1	0.000	0.000	0.000	0.000	0.907	0.000	0.000	0.000	0.000	0.000
TRINITY_DN235589_c0_g1	1.097	0.415	0.718	0.345	1.444	3.122	0.731	0.577	0.211	0.000
TRINITY_DN23558_c0_g1	0.000	0.000	3.252	0.865	0.000	0.000	0.000	0.000	0.000	0.000
TRINITY_DN23558_c0_g2	0.000	0.000	0.000	0.000	0.837	0.000	0.000	0.000	0.000	0.000
TRINITY_DN23558_c0_g3	0.000	0.000	0.000	0.000	0.000	0.000	0.000	0.000	0.312	0.000
TRINITY_DN23558_c2_g1	0.000	0.000	0.000	0.641	0.000	0.000	3.154	0.000	0.000	0.000
TRINITY_DN235591_c0_g1	0.000	0.000	0.000	0.000	0.000	0.000	1.620	4.930	0.991	0.000
TRINITY_DN235592_c0_g1	0.000	0.000	0.805	0.000	0.000	0.000	0.000	0.000	0.262	0.000
TRINITY_DN235592_c0_g2	0.000	0.000	0.000	1.472	0.000	0.000	0.000	0.000	0.451	0.000
TRINITY_DN235593_c0_g1	0.000	0.000	0.000	0.895	0.000	0.000	0.000	0.000	0.000	0.000
TRINITY_DN235593_c0_g2	0.000	0.000	0.000	0.000	0.786	0.000	0.000	0.000	0.000	0.000
TRINITY_DN235593_c0_g3	0.000	0.000	0.000	0.000	0.000	0.000	0.000	0.000	0.000	0.000
TRINITY_DN235595_c0_g1	0.000	0.000	0.000	0.000	0.000	0.000	0.000	0.000	0.000	0.000
TRINITY_DN235597_c0_g1	0.000	1.144	0.249	0.000	0.000	0.000	0.000	0.000	0.246	0.000
TRINITY_DN235597_c1_g1	0.000	0.398	0.000	0.142	0.434	0.396	0.000	0.000	0.256	0.000
TRINITY_DN235597_c1_g3	0.000	0.000	0.382	0.629	0.131	0.580	0.000	0.000	0.000	0.000
TRINITY_DN235597_c2_g1	0.000	0.000	0.000	0.000	0.000	0.919	0.000	0.000	0.000	0.000
TRINITY_DN235597_c4_g1	0.000	0.000	0.000	0.000	0.000	0.000	0.000	2.156	0.000	0.000
TRINITY_DN235599_c0_g1	0.000	0.000	0.000	0.000	0.000	0.000	0.000	0.000	0.000	0.000
TRINITY_DN23559_c0_g1	0.000	0.000	0.000	0.218	0.000	0.000	0.000	0.368	0.319	0.000
TRINITY_DN23559_c0_g2	0.000	1.202	0.865	0.684	0.245	0.131	0.940	0.000	0.261	1.976
TRINITY_DN2355_c0_g1	1.050	1.332	8.057	3.220	3.292	4.260	1.431	5.499	2.250	0.000
TRINITY_DN2355_c1_g1	0.000	0.000	1.598	0.000	0.428	0.000	0.000	0.000	0.203	0.000
TRINITY_DN2355_c21_g1	5.382	1.631	0.755	0.000	0.822	1.343	3.226	2.204	1.460	0.836
TRINITY_DN2355_c22_g1	0.000	0.000	0.000	0.000	0.656	0.000	0.000	1.201	0.000	0.000
TRINITY_DN2355_c2_g1	0.000	0.000	1.055	0.000	1.774	0.000	0.000	0.000	0.000	0.000
TRINITY_DN2355_c3_g1	15.815	0.000	0.000	0.686	1.438	0.000	0.000	0.000	0.420	0.000
TRINITY_DN2355_c6_g1	0.000	0.000	0.424	0.000	0.000	0.000	0.000	0.000	0.276	0.000
TRINITY_DN2355_c6_g2	0.000	3.514	0.000	0.000	0.000	2.795	0.000	1.549	0.000	0.000
TRINITY_DN235600_c0_g1	0.000	0.000	0.000	0.000	0.000	0.000	1.685	0.000	0.000	0.000
TRINITY_DN235600_c0_g2	0.000	0.000	0.000	0.520	0.000	2.986	0.000	0.000	0.000	0.000
TRINITY_DN235600_c3_g1	0.000	0.000	0.000	0.000	0.981	0.000	0.000	0.000	0.000	0.000
TRINITY_DN235602_c0_g1	0.000	2.453	0.000	0.857	0.000	0.000	0.000	0.000	1.578	0.000
TRINITY_DN235602_c1_g1	0.000	0.000	0.000	0.767	0.000	0.000	0.000	0.000	0.000	0.000
TRINITY_DN235605_c0_g1	0.000	0.000	0.000	0.000	0.000	0.000	0.000	0.000	0.000	0.000
TRINITY_DN235605_c1_g1	0.000	0.209	0.543	0.894	0.153	0.000	0.000	0.576	1.056	0.000
TRINITY_DN235605_c1_g2	0.595	0.116	0.193	0.338	0.254	0.494	0.263	0.294	0.196	0.000
TRINITY_DN235605_c1_g3	0.000	0.348	0.906	0.124	0.482	0.000	0.000	0.000	0.245	0.000
TRINITY_DN235605_c1_g4	0.000	0.000	0.000	0.000	0.000	0.000	0.000	0.000	0.000	0.000
TRINITY_DN235605_c2_g1	0.000	0.000	0.000	0.000	0.451	2.499	0.000	0.000	0.000	0.000
TRINITY_DN235605_c2_g2	0.000	0.000	0.000	0.000	0.000	0.000	0.000	0.000	0.297	0.000
TRINITY_DN235605_c5_g1	0.000	0.000	0.000	0.000	0.000	0.000	0.000	0.000	0.000	0.000
TRINITY_DN235605_c7_g1	0.000	0.000	0.000	0.000	0.000	0.000	0.000	0.000	0.000	0.000
TRINITY_DN235606_c0_g1	0.000	0.000	0.000	0.433	1.294	0.000	0.000	0.000	0.521	0.000
TRINITY_DN235607_c0_g1	0.000	0.000	0.000	0.000	0.000	0.000	0.000	0.000	0.000	0.000
TRINITY_DN235608_c1_g1	0.000	0.000	0.000	0.000	1.630	0.000	0.000	0.000	0.000	0.000
TRINITY_DN23560_c0_g1	0.000	0.000	3.978	1.483	2.062	0.000	1.214	0.870	0.427	0.000
TRINITY_DN23560_c0_g2	0.000	0.000	1.704	0.441	0.772	1.077	1.612	0.000	0.000	0.000
TRINITY_DN235610_c0_g1	0.000	0.000	0.000	0.000	0.624	0.000	1.004	0.000	0.000	0.000
TRINITY_DN235611_c0_g1	0.000	0.000	0.000	0.000	1.362	0.000	0.000	0.000	0.000	0.000
TRINITY_DN235614_c1_g1	0.000	0.000	0.000	0.000	0.000	0.000	0.000	0.000	0.000	0.000
TRINITY_DN235614_c2_g1	0.000	0.000	1.037	0.000	0.000	0.000	0.000	0.000	0.678	0.000
TRINITY_DN235614_c2_g2	0.000	0.000	0.000	0.000	0.000	0.000	0.000	0.000	0.000	0.000
TRINITY_DN235614_c3_g1	0.000	0.644	0.429	0.687	0.234	0.000	1.131	0.000	0.347	0.000
TRINITY_DN235616_c0_g1	0.000	0.000	0.000	0.000	0.000	0.000	0.914	0.000	0.000	0.000
TRINITY_DN235616_c1_g1	0.000	0.000	0.000	0.703	0.000	0.000	0.000	0.000	0.000	0.000
TRINITY_DN235617_c1_g1	0.000	0.000	0.000	0.000	0.000	0.000	0.000	0.000	0.000	0.000
TRINITY_DN235617_c2_g1	0.000	0.000	0.000	0.000	0.000	0.000	0.000	0.000	0.424	0.000
TRINITY_DN235618_c0_g1	0.000	0.000	0.000	0.000	0.000	0.000	0.000	0.000	0.000	0.000
TRINITY_DN235618_c0_g3	0.000	0.000	0.000	0.000	0.000	0.000	0.000	0.000	0.000	0.000
TRINITY_DN235619_c0_g1	0.000	0.000	0.000	0.000	0.000	0.000	0.000	0.000	0.000	0.000
TRINITY_DN23561_c0_g1	0.000	0.000	0.000	0.000	0.000	0.000	0.000	0.000	0.000	0.000
TRINITY_DN23561_c1_g1	0.000	0.192	0.616	0.225	0.232	0.156	0.557	0.000	0.168	0.584
TRINITY_DN23561_c2_g1	0.000	0.702	0.000	1.035	0.000	0.000	0.000	0.000	0.022	0.000
TRINITY_DN235620_c0_g2	0.000	0.000	1.146	0.000	0.000	0.000	0.000	0.000	0.000	0.000
TRINITY_DN235622_c0_g1	0.000	0.000	0.000	0.000	0.000	0.000	0.000	0.000	0.260	0.000
TRINITY_DN235622_c2_g1	0.000	0.000	0.000	0.000	0.000	0.000	0.000	0.000	0.000	0.000
TRINITY_DN235622_c3_g1	0.000	0.000	0.000	0.938	2.966	2.705	0.000	0.000	0.000	0.000
TRINITY_DN235623_c1_g1	0.000	1.292	1.188	1.102	0.948	0.944	0.702	0.229	0.597	1.824
TRINITY_DN235624_c0_g1	0.000	0.000	0.000	0.000	0.000	0.000	0.000	0.000	0.517	0.000
TRINITY_DN235625_c0_g1	0.000	0.000	0.000	0.000	0.060	0.000	0.290	0.000	0.268	0.000
TRINITY_DN235626_c0_g1	0.000	0.000	0.000	0.000	0.000	0.000	0.000	0.000	0.541	0.000
TRINITY_DN235627_c0_g1	0.000	0.000	0.000	0.000	0.000	0.000	0.000	0.000	0.000	0.000
TRINITY_DN235627_c0_g3	0.000	0.000	0.000	0.000	1.071	0.995	0.000	0.000	0.000	0.000
TRINITY_DN235627_c1_g1	0.000	0.000	0.000	0.000	0.000	0.000	0.000	0.000	0.000	0.000
TRINITY_DN235627_c2_g1	0.000	6.470	0.000	0.000	0.000	0.000	0.000	2.141	0.685	0.000
TRINITY_DN235627_c3_g1	0.000	0.000	0.000	0.000	0.618	0.000	0.000	0.000	0.362	0.000
TRINITY_DN235627_c4_g1	0.000	0.000	0.558	0.000	0.000	0.000	0.000	0.000	0.000	0.000
TRINITY_DN235628_c0_g1	0.000	0.000	0.000	0.284	0.000	0.000	0.000	0.000	0.000	0.000
TRINITY_DN235629_c0_g1	0.000	0.650	0.423	0.116	0.000	0.000	0.000	0.000	0.000	0.000
TRINITY_DN23562_c0_g1	19.200	13.122	15.601	9.589	12.977	16.733	14.358	13.218	19.073	21.221
TRINITY_DN23562_c0_g2	15.476	24.716	27.660	26.064	43.148	37.531	25.187	29.077	18.292	11.513
TRINITY_DN23562_c10_g1	0.000	0.000	0.000	0.000	2.918	0.000	4.524	0.000	0.000	0.000
TRINITY_DN23562_c1_g2	0.000	3.220	1.844	1.148	1.564	1.586	2.211	4.682	1.853	1.317
TRINITY_DN235630_c0_g1	0.000	0.000	0.000	0.000	0.000	0.000	0.000	0.000	0.000	0.000
TRINITY_DN235630_c0_g2	0.000	0.000	2.143	0.576	0.000	0.000	0.000	0.000	0.174	0.000
TRINITY_DN235630_c0_g3	0.000	0.000	0.000	0.000	0.000	0.000	0.000	0.000	0.000	0.000
TRINITY_DN235630_c2_g1	0.000	0.000	1.732	0.157	0.000	0.440	0.000	0.594	0.095	0.000
TRINITY_DN235630_c3_g1	0.000	0.000	0.000	0.891	0.000	0.000	0.000	0.000	0.272	4.578
TRINITY_DN235632_c0_g1	0.000	0.000	0.000	0.000	0.000	0.000	0.000	0.000	0.000	0.000
TRINITY_DN235632_c1_g1	0.000	0.000	0.000	0.000	0.000	0.000	0.000	0.000	0.000	0.000
TRINITY_DN235633_c0_g1	0.000	0.000	1.751	0.000	6.920	2.705	0.000	0.000	0.578	0.000
TRINITY_DN235633_c1_g1	0.000	0.000	0.000	0.000	0.000	0.000	0.000	0.000	0.000	0.000
TRINITY_DN235635_c1_g1	0.000	0.000	0.000	0.000	0.000	0.000	0.000	1.379	0.552	0.000
TRINITY_DN235635_c3_g1	0.000	0.000	0.000	0.227	0.463	0.000	0.000	0.000	0.273	0.000
TRINITY_DN235636_c0_g1	0.000	0.000	0.000	0.949	0.242	0.000	1.171	0.000	0.143	0.000
TRINITY_DN235636_c1_g1	0.000	0.000	0.000	0.000	0.000	0.000	0.000	0.000	0.000	0.000
TRINITY_DN235636_c2_g2	17.317	0.000	0.000	0.821	0.233	0.000	0.000	0.000	0.000	0.000
TRINITY_DN235637_c0_g1	0.000	0.000	0.000	0.000	0.000	0.000	0.000	0.000	0.000	0.000
TRINITY_DN235638_c0_g1	0.000	0.000	0.523	0.143	0.436	0.000	0.704	0.000	0.000	0.000
TRINITY_DN235639_c2_g1	0.000	0.000	0.000	0.368	0.000	0.000	0.000	0.000	0.000	0.000
TRINITY_DN23563_c0_g1	0.000	0.000	2.366	0.862	0.837	0.000	0.000	0.000	0.000	8.094
TRINITY_DN23563_c1_g1	0.000	0.000	0.227	0.062	0.261	0.172	0.000	0.000	0.114	0.000
TRINITY_DN23563_c1_g2	2.177	1.232	3.693	2.701	1.223	0.000	0.000	4.481	1.568	3.047
TRINITY_DN23563_c1_g4	0.000	0.000	0.000	0.000	0.000	0.000	0.000	0.000	0.000	0.000
TRINITY_DN235640_c1_g1	0.000	0.000	0.000	0.000	0.000	0.000	0.000	0.000	0.473	0.000
TRINITY_DN235641_c1_g1	0.000	0.937	3.978	0.533	0.000	0.467	0.000	0.000	0.602	0.000
TRINITY_DN235642_c0_g1	0.000	0.000	0.000	0.000	0.000	0.000	0.000	0.000	0.000	0.000
TRINITY_DN235643_c0_g1	0.000	0.000	0.000	0.000	0.000	0.000	0.000	0.000	0.259	0.000
TRINITY_DN235644_c0_g1	0.000	0.000	0.000	0.000	0.000	0.000	0.000	0.000	0.000	0.000
TRINITY_DN235644_c1_g1	0.000	0.000	0.479	0.000	0.528	0.000	0.000	0.000	0.311	0.000
TRINITY_DN235645_c0_g1	0.000	0.000	0.000	0.000	0.000	0.000	0.000	0.000	0.000	0.000
TRINITY_DN235645_c1_g1	0.000	0.000	0.000	0.000	0.000	0.000	0.000	0.000	0.000	0.000
TRINITY_DN235646_c0_g1	0.000	0.295	0.485	0.133	0.241	0.000	0.000	0.258	0.201	0.000
TRINITY_DN235646_c1_g1	0.000	0.000	0.000	0.000	0.000	0.000	0.000	1.928	0.000	0.000
TRINITY_DN235647_c0_g1	0.000	0.000	0.000	0.000	0.380	0.000	0.000	0.000	0.448	0.000
TRINITY_DN235647_c0_g2	0.000	0.000	0.000	0.000	0.416	0.000	0.000	0.000	0.487	4.111
TRINITY_DN23564_c0_g1	0.000	2.563	0.252	0.415	0.284	0.574	1.024	0.804	0.526	2.531
TRINITY_DN23564_c2_g1	0.000	0.000	0.000	0.000	0.000	0.000	0.000	0.000	0.000	0.000
TRINITY_DN235650_c0_g1	0.000	0.000	0.864	0.000	0.480	0.000	0.000	0.000	0.000	4.735
TRINITY_DN235651_c1_g1	0.000	0.000	0.000	0.000	0.822	0.000	0.000	0.000	0.476	0.000
TRINITY_DN235652_c0_g1	0.000	0.000	0.000	0.000	0.000	0.000	0.000	0.000	0.000	0.000
TRINITY_DN235652_c0_g2	0.000	0.000	0.000	0.331	0.000	0.000	0.000	0.000	0.000	0.000
TRINITY_DN235653_c0_g1	0.000	0.000	0.000	0.000	0.000	0.000	0.000	0.000	0.379	0.000
TRINITY_DN235653_c0_g2	0.000	0.000	0.000	0.000	0.000	0.000	0.000	0.000	0.000	0.000
TRINITY_DN235653_c0_g4	0.000	0.000	0.000	0.000	0.000	0.000	0.000	0.000	0.000	0.000
TRINITY_DN235654_c0_g3	0.000	0.000	0.000	0.000	0.000	0.000	0.000	0.000	0.000	9.080
TRINITY_DN235654_c1_g1	0.000	0.000	0.000	0.000	0.000	0.000	0.000	0.000	0.000	0.000
TRINITY_DN235654_c1_g2	0.000	0.000	0.000	0.404	0.000	0.000	0.000	0.000	0.000	0.000
TRINITY_DN235654_c1_g3	0.000	0.567	1.114	0.201	0.411	0.000	0.000	0.000	0.242	0.000
TRINITY_DN235654_c2_g1	0.000	0.000	0.000	0.000	0.000	0.000	0.000	0.000	0.000	0.000
TRINITY_DN235654_c5_g1	0.000	0.000	0.000	0.000	0.000	0.000	0.000	0.000	0.000	0.000
TRINITY_DN235654_c6_g1	0.000	1.547	0.000	0.000	0.000	0.000	0.000	0.000	0.000	2.791
TRINITY_DN235654_c7_g1	0.000	0.000	0.000	0.000	0.000	0.000	0.000	0.000	0.587	0.000
TRINITY_DN235654_c9_g1	0.000	0.000	0.000	0.000	0.000	0.000	0.000	0.000	0.000	0.000
TRINITY_DN235655_c12_g1	0.000	0.000	3.551	0.000	0.000	0.000	0.000	0.000	0.000	0.000
TRINITY_DN235655_c14_g1	0.000	0.000	0.000	0.000	0.000	0.000	0.000	0.000	0.117	0.000
TRINITY_DN235655_c18_g1	0.000	0.000	0.000	0.000	0.000	0.000	0.000	0.000	1.015	0.000
TRINITY_DN235655_c2_g1	0.000	0.000	0.000	0.000	0.000	0.000	0.000	0.000	0.000	0.000
TRINITY_DN235655_c2_g2	0.000	0.000	0.000	0.000	0.766	0.000	0.000	2.823	0.000	0.000
TRINITY_DN235655_c3_g1	0.000	0.000	0.000	0.000	0.000	0.000	0.000	0.000	0.000	0.000
TRINITY_DN235655_c5_g1	0.000	0.000	0.619	0.000	0.461	0.000	0.000	0.000	0.205	0.000
TRINITY_DN235655_c6_g1	0.000	0.000	0.000	0.000	0.000	0.000	2.028	0.000	0.000	0.000
TRINITY_DN235655_c7_g1	0.000	0.000	0.000	0.000	0.000	0.000	0.000	0.000	0.000	0.000
TRINITY_DN235655_c9_g1	0.000	0.000	0.000	0.000	0.000	0.000	0.000	0.000	0.000	0.000
TRINITY_DN235656_c0_g1	0.000	0.000	0.000	0.000	0.000	0.000	0.000	0.000	0.000	0.000
TRINITY_DN235656_c0_g2	0.000	0.000	0.000	0.000	0.000	0.000	0.000	0.000	0.000	0.000
TRINITY_DN235659_c0_g1	0.000	0.000	0.000	0.000	0.000	0.000	0.000	0.000	0.000	1.600
TRINITY_DN23565_c0_g1	3.799	1.785	4.113	1.630	4.897	2.044	1.177	2.269	1.536	3.900
TRINITY_DN23565_c1_g1	0.000	0.000	0.000	0.000	0.000	0.000	0.000	2.111	0.000	0.000
TRINITY_DN23565_c3_g1	0.000	0.911	1.582	1.189	1.216	0.601	0.000	0.413	0.197	0.000
TRINITY_DN23565_c6_g1	0.000	0.000	0.000	1.400	0.000	0.000	4.229	0.000	0.000	0.000
TRINITY_DN235660_c0_g1	0.000	0.000	0.000	0.000	0.000	0.000	0.000	0.000	0.474	0.000
TRINITY_DN235660_c1_g1	0.000	0.000	1.751	0.000	0.000	0.000	0.000	0.000	0.000	0.000
TRINITY_DN235661_c0_g1	0.000	0.000	0.000	0.000	0.000	0.000	0.000	0.000	0.377	0.000
TRINITY_DN235662_c0_g1	0.000	0.000	0.000	0.000	0.000	0.000	0.000	0.000	0.000	0.000
TRINITY_DN235663_c0_g1	0.000	0.000	0.000	0.184	0.188	2.073	0.909	0.694	0.222	0.000
TRINITY_DN235665_c0_g1	0.000	0.000	0.000	0.000	0.000	0.000	0.000	0.000	0.000	0.000
TRINITY_DN235665_c1_g1	0.000	0.000	0.000	0.000	0.000	0.000	0.000	0.000	0.000	0.000
TRINITY_DN235666_c0_g3	0.000	0.000	0.000	0.000	0.000	0.000	0.000	0.000	0.000	0.000
TRINITY_DN235666_c0_g4	0.000	0.000	0.000	0.000	0.000	0.000	0.000	0.000	0.000	0.000
TRINITY_DN235667_c0_g1	0.000	0.000	1.202	0.475	1.044	0.000	1.937	1.115	0.556	2.292
TRINITY_DN235667_c0_g2	0.000	1.987	1.986	1.350	2.456	4.017	1.015	0.000	0.825	0.000
TRINITY_DN235667_c3_g1	0.000	0.000	0.000	0.000	0.000	0.000	0.000	0.000	0.526	0.000
TRINITY_DN235667_c4_g1	0.000	0.000	0.000	0.000	0.000	0.000	0.000	0.000	0.000	0.000
TRINITY_DN235669_c0_g1	0.000	0.000	0.000	0.000	0.000	0.000	0.000	0.000	0.184	0.000
TRINITY_DN23566_c0_g1	0.000	0.208	1.957	0.000	0.000	0.000	0.000	0.000	1.128	0.000
TRINITY_DN23566_c1_g2	0.000	0.000	0.590	0.160	0.000	0.000	0.000	0.606	0.194	0.000
TRINITY_DN23566_c1_g3	0.000	0.000	0.000	0.000	0.000	0.000	0.000	0.000	0.000	0.000
TRINITY_DN23566_c2_g1	0.000	0.000	0.000	0.000	0.000	0.000	0.000	0.000	0.000	0.000
TRINITY_DN235670_c0_g1	0.000	0.000	0.000	0.000	0.000	0.000	0.000	0.000	0.196	0.000
TRINITY_DN235671_c0_g1	0.000	0.000	0.514	0.000	0.000	0.000	0.000	2.076	0.333	0.000
TRINITY_DN235672_c0_g1	0.000	0.000	0.000	0.000	0.000	0.000	0.000	0.000	0.000	0.000
TRINITY_DN235672_c1_g1	0.000	0.000	0.000	0.821	0.000	0.000	0.000	0.000	0.000	0.000
TRINITY_DN235674_c0_g1	0.000	0.000	0.000	0.000	0.000	0.000	0.000	0.000	0.000	0.000
TRINITY_DN235674_c0_g2	0.000	0.000	0.000	1.339	0.000	0.000	0.000	0.000	0.000	0.000
TRINITY_DN235675_c1_g1	0.000	0.000	0.538	0.000	0.000	0.000	0.000	0.000	0.107	0.000
TRINITY_DN235676_c0_g1	0.000	0.000	0.000	0.000	0.000	0.000	0.000	0.000	0.000	0.000
TRINITY_DN235676_c1_g1	0.000	0.000	0.000	0.000	0.000	0.000	0.000	0.000	0.512	0.000
TRINITY_DN235676_c6_g1	0.000	0.000	0.000	0.000	1.930	0.000	0.000	0.000	0.000	0.000
TRINITY_DN235677_c0_g1	0.000	0.000	0.000	0.000	0.000	0.000	0.000	0.000	0.000	0.000
TRINITY_DN235678_c0_g1	0.000	0.000	0.000	0.000	0.000	0.000	0.000	0.000	0.000	0.000
TRINITY_DN23567_c1_g1	0.000	0.000	1.465	0.000	0.000	0.000	0.000	0.000	0.000	0.000
TRINITY_DN23567_c1_g2	0.000	0.000	0.000	0.000	0.000	0.000	0.000	0.000	0.000	0.000
TRINITY_DN23567_c1_g3	0.000	0.000	0.000	0.000	0.000	0.000	0.000	0.000	0.000	0.000
TRINITY_DN235680_c0_g1	0.000	0.000	0.000	0.000	0.000	0.000	0.000	0.000	0.000	0.000
TRINITY_DN235681_c0_g1	0.000	0.000	0.000	0.000	0.797	0.000	0.000	0.000	0.117	0.000
TRINITY_DN235681_c0_g2	0.000	0.000	0.000	0.000	0.687	0.000	0.000	0.000	0.271	0.000
TRINITY_DN235681_c2_g1	0.000	0.000	0.000	0.407	0.000	0.575	0.000	0.000	0.612	0.000
TRINITY_DN235681_c4_g1	0.000	0.000	0.000	0.000	0.000	0.000	0.000	0.000	1.130	0.000
TRINITY_DN235681_c6_g1	0.000	0.000	0.000	0.000	0.169	0.000	0.000	0.000	0.000	0.000
TRINITY_DN235681_c7_g1	0.000	0.000	0.000	0.774	0.000	0.000	0.000	0.000	0.473	0.000
TRINITY_DN235682_c2_g1	0.000	0.000	0.000	0.000	0.000	0.000	0.000	0.000	0.000	0.000
TRINITY_DN235683_c2_g1	0.000	0.000	0.000	0.000	0.000	0.000	0.000	0.000	0.000	0.000
TRINITY_DN235685_c0_g1	0.000	0.000	0.919	0.000	0.253	2.106	0.000	0.000	0.149	0.000
TRINITY_DN235687_c0_g1	0.000	0.000	0.000	0.000	0.250	0.000	0.000	0.000	0.000	0.000
TRINITY_DN235688_c0_g1	0.000	0.000	0.000	0.000	0.000	0.000	0.000	0.588	0.000	0.000
TRINITY_DN235689_c0_g1	0.000	0.000	0.440	0.120	0.991	0.334	3.782	2.128	0.505	15.804
TRINITY_DN235689_c1_g1	0.000	4.972	0.000	0.433	0.000	0.000	0.000	0.000	0.265	0.000
TRINITY_DN23568_c0_g1	1.300	0.329	0.000	0.384	0.849	0.643	0.000	0.000	0.159	1.234
TRINITY_DN23568_c0_g2	0.000	0.934	0.211	0.003	0.054	0.209	0.955	0.454	0.125	0.046
TRINITY_DN23568_c0_g3	0.000	1.562	0.675	1.113	1.270	0.171	0.305	2.882	1.699	0.000
TRINITY_DN23568_c4_g1	0.000	2.846	0.000	0.399	0.000	0.000	0.000	1.515	0.000	0.000
TRINITY_DN23568_c5_g1	0.000	0.000	0.927	0.369	1.021	0.000	1.232	0.000	0.601	0.000
TRINITY_DN235690_c0_g1	0.000	0.000	0.000	0.000	0.000	0.000	0.000	0.000	0.000	0.000
TRINITY_DN235691_c0_g1	0.000	0.000	0.000	0.000	0.000	0.000	0.000	0.000	0.000	0.000
TRINITY_DN235691_c0_g2	0.000	1.553	0.000	0.000	0.190	0.000	0.000	0.000	0.000	0.000
TRINITY_DN235692_c0_g1	0.000	0.000	0.000	0.000	0.656	0.000	0.000	0.000	0.000	6.433
TRINITY_DN235693_c0_g1	0.000	0.000	0.000	0.000	0.000	0.000	0.000	0.000	0.000	0.000
TRINITY_DN235694_c0_g1	0.000	0.000	0.000	0.000	0.000	0.000	0.000	0.000	0.000	0.000
TRINITY_DN235694_c0_g2	0.000	0.000	0.000	0.000	0.000	0.000	0.000	0.000	0.000	0.000
TRINITY_DN235694_c0_g3	0.000	0.000	0.000	0.000	0.000	0.000	0.000	0.000	0.000	0.000
TRINITY_DN235694_c3_g1	0.000	0.000	0.000	0.000	0.000	0.000	0.000	0.000	0.000	0.000
TRINITY_DN235694_c4_g1	0.000	0.000	0.000	0.000	0.000	0.000	0.000	0.000	0.000	0.000
TRINITY_DN235695_c0_g1	0.000	0.000	0.000	0.000	0.660	0.000	0.000	0.000	0.597	0.000
TRINITY_DN235695_c1_g1	0.000	0.000	0.000	0.000	0.000	0.000	0.000	0.000	0.465	0.000
TRINITY_DN235695_c1_g2	0.000	0.000	0.000	1.026	0.000	0.000	0.000	0.000	0.000	0.000
TRINITY_DN235696_c0_g1	0.000	0.000	0.275	0.151	0.155	0.000	0.000	0.000	0.046	0.000
TRINITY_DN235697_c0_g1	0.000	0.000	0.000	0.000	0.000	0.000	0.000	0.000	0.225	0.000
TRINITY_DN235697_c0_g2	0.000	0.000	0.000	0.000	0.000	0.000	0.000	0.000	0.000	0.000
TRINITY_DN235699_c0_g3	0.000	0.000	0.000	0.209	0.000	0.000	0.000	0.000	0.000	0.000
TRINITY_DN235699_c0_g4	0.000	0.000	0.000	0.000	0.000	0.000	0.000	0.000	0.000	0.000
TRINITY_DN235699_c0_g5	0.000	0.000	0.000	0.000	0.000	0.000	0.000	0.000	0.000	0.000
TRINITY_DN235699_c1_g1	0.000	0.000	1.717	0.000	0.000	0.000	0.000	0.000	0.000	0.000
TRINITY_DN23569_c0_g1	0.000	0.000	0.000	0.000	0.070	1.146	0.000	0.000	0.075	0.000
TRINITY_DN2356_c0_g1	0.000	0.000	0.205	0.145	0.000	0.222	0.199	1.812	1.318	0.000
TRINITY_DN2356_c0_g2	0.000	0.000	0.000	0.000	0.000	0.000	0.000	0.000	0.000	0.000
TRINITY_DN2356_c10_g1	0.000	0.000	1.668	0.000	0.000	0.000	0.000	0.000	0.000	0.000
TRINITY_DN2356_c1_g1	8.912	0.000	0.000	0.000	0.082	1.631	0.394	1.190	0.964	0.000
TRINITY_DN2356_c2_g1	13.904	15.955	32.054	7.669	35.361	19.810	11.714	20.482	10.168	16.068
TRINITY_DN2356_c3_g1	0.000	6.588	7.650	3.621	8.757	4.499	4.107	6.107	5.239	6.598
TRINITY_DN235700_c0_g1	2.886	0.372	0.000	0.132	0.405	0.369	0.653	0.503	0.320	0.000
TRINITY_DN235701_c1_g1	0.000	0.000	0.000	0.000	0.000	1.043	0.000	0.000	0.000	0.000
TRINITY_DN235702_c0_g1	0.000	0.000	0.000	0.000	0.000	0.000	0.000	0.000	0.000	0.000
TRINITY_DN235702_c0_g2	0.000	0.000	0.000	0.000	1.199	0.000	0.000	0.000	0.000	0.000
TRINITY_DN235702_c1_g1	0.000	0.440	1.436	1.251	0.957	1.752	0.000	0.000	0.755	0.000
TRINITY_DN235703_c0_g1	0.000	0.000	0.000	0.000	0.000	0.000	0.000	0.000	0.000	0.000
TRINITY_DN235703_c3_g1	0.000	0.000	0.000	0.000	0.000	0.000	0.000	0.000	0.000	0.000
TRINITY_DN235705_c0_g1	0.000	0.000	0.000	0.000	4.146	0.000	0.000	0.000	0.000	0.000
TRINITY_DN235705_c0_g2	0.000	0.000	0.000	0.000	0.416	1.152	0.000	1.517	0.731	0.000
TRINITY_DN235705_c0_g3	0.000	0.000	0.000	0.000	0.000	0.000	0.000	0.000	0.000	0.000
TRINITY_DN235705_c3_g1	0.000	0.000	0.000	0.754	0.000	0.000	0.000	0.000	0.000	0.000
TRINITY_DN235705_c6_g1	0.000	0.000	0.000	0.000	0.667	0.000	0.000	0.000	0.536	0.000
TRINITY_DN235705_c7_g1	0.000	0.000	0.000	2.261	0.000	0.000	0.000	1.727	0.000	0.000
TRINITY_DN235706_c0_g2	0.000	0.000	0.722	0.000	0.000	0.732	0.000	0.000	0.079	0.000
TRINITY_DN235707_c0_g1	0.000	1.260	0.000	0.000	0.000	0.000	0.000	0.000	0.000	0.000
TRINITY_DN235708_c0_g1	0.000	0.000	0.000	0.000	0.000	0.000	0.000	0.000	0.000	0.000
TRINITY_DN235708_c1_g1	0.000	0.000	0.000	1.788	0.000	0.000	0.000	0.000	0.000	0.000
TRINITY_DN235708_c1_g2	0.000	0.000	0.000	0.000	0.000	0.000	0.000	0.000	0.000	0.000
TRINITY_DN235708_c2_g1	0.000	0.000	0.000	0.000	0.000	0.000	0.000	2.914	0.462	0.000
TRINITY_DN235708_c3_g1	0.000	0.000	0.000	1.841	0.965	0.000	0.000	0.000	0.000	0.000
TRINITY_DN23570_c0_g1	0.000	0.000	0.000	0.000	0.287	0.000	0.000	0.000	0.098	2.870
TRINITY_DN23570_c0_g2	0.000	1.515	0.000	0.860	1.375	0.753	0.665	2.045	1.383	0.000
TRINITY_DN23570_c0_g4	9.067	0.000	1.525	0.000	0.000	0.000	1.044	1.540	1.737	0.000
TRINITY_DN23570_c1_g1	0.000	3.720	0.000	0.000	0.000	0.000	0.000	0.000	0.000	0.000
TRINITY_DN235711_c0_g1	0.000	0.000	0.000	0.000	0.000	0.000	0.000	0.000	0.000	0.000
TRINITY_DN235712_c0_g1	0.000	1.801	0.000	0.000	0.000	0.000	2.890	0.000	0.000	0.000
TRINITY_DN235713_c0_g1	0.000	0.000	0.527	0.144	0.000	0.803	0.000	0.000	0.103	0.000
TRINITY_DN235713_c0_g2	0.000	0.240	0.000	0.086	0.000	0.000	0.000	0.000	0.052	0.000
TRINITY_DN235713_c1_g1	0.000	0.000	0.000	0.000	0.117	0.000	0.566	1.314	0.139	0.000
TRINITY_DN235713_c2_g1	0.000	1.506	0.000	0.000	0.000	1.507	0.000	0.000	0.000	0.000
TRINITY_DN235713_c4_g2	0.000	0.000	0.000	0.000	0.622	0.000	0.000	2.278	0.363	0.000
TRINITY_DN235713_c6_g1	0.000	7.122	0.000	0.000	0.000	0.000	0.000	0.000	0.000	0.000
TRINITY_DN235717_c0_g1	0.000	1.310	1.706	0.000	0.475	1.314	0.000	0.000	1.302	0.000
TRINITY_DN235718_c0_g1	0.000	0.272	0.530	0.000	0.099	0.537	0.000	1.114	0.118	0.000
TRINITY_DN235718_c0_g2	0.000	0.000	0.000	0.591	0.000	0.000	0.000	0.000	0.000	0.000
TRINITY_DN235718_c0_g3	0.000	0.000	0.000	0.000	0.000	0.000	0.000	0.000	0.000	0.000
TRINITY_DN235719_c0_g1	0.000	0.000	0.000	0.000	0.000	0.000	0.000	0.000	0.000	0.000
TRINITY_DN235719_c0_g3	0.000	0.000	0.000	0.271	0.000	0.000	1.337	0.000	0.653	0.000
TRINITY_DN23571_c0_g1	12.186	0.000	0.000	1.073	2.137	0.000	0.000	0.000	0.616	0.000
TRINITY_DN23571_c0_g2	0.000	0.000	0.000	0.000	0.000	1.846	3.154	0.000	0.000	0.000
TRINITY_DN23571_c0_g3	0.000	3.238	1.605	0.430	2.313	2.009	1.159	1.613	1.191	0.000
TRINITY_DN23571_c0_g4	35.729	0.000	1.813	0.000	5.250	7.790	0.000	2.960	1.344	0.000
TRINITY_DN23571_c1_g1	0.000	0.000	0.000	0.000	0.000	0.000	0.000	0.000	0.526	0.000
TRINITY_DN23571_c1_g2	0.000	0.000	0.000	0.000	0.000	0.000	0.000	0.000	0.000	0.000
TRINITY_DN23571_c3_g1	0.000	0.000	0.000	0.000	0.000	0.000	0.000	3.569	0.000	0.000
TRINITY_DN235720_c0_g1	0.000	0.000	0.000	0.000	0.000	0.000	0.000	0.000	0.000	0.000
TRINITY_DN235723_c0_g1	0.000	2.334	6.067	0.000	0.000	0.000	0.000	0.000	0.000	0.000
TRINITY_DN235724_c0_g1	0.000	0.000	0.000	0.000	0.170	0.000	0.000	0.000	0.000	0.000
TRINITY_DN235725_c0_g1	0.000	0.000	0.000	0.000	0.000	0.000	0.000	0.000	0.000	7.697
TRINITY_DN235725_c1_g1	0.000	0.000	0.000	0.000	0.000	0.000	0.000	0.000	0.000	0.000
TRINITY_DN235726_c0_g1	0.000	0.375	0.734	0.267	0.000	0.000	4.650	0.000	0.120	0.000
TRINITY_DN235727_c0_g1	0.000	0.000	0.000	0.000	0.570	0.000	0.000	1.047	0.504	0.000
TRINITY_DN235727_c1_g1	0.000	0.000	0.691	0.126	0.000	0.000	1.242	0.000	0.608	0.000
TRINITY_DN235728_c0_g1	0.000	0.000	0.000	0.000	0.000	0.000	1.301	0.000	0.000	0.000
TRINITY_DN235728_c0_g2	0.000	0.000	1.189	0.329	0.000	1.172	0.000	0.000	0.101	0.000
TRINITY_DN235728_c2_g1	0.000	0.000	0.000	0.000	0.000	0.000	0.000	0.000	0.000	0.000
TRINITY_DN235728_c2_g2	0.000	0.000	0.000	0.000	0.000	0.000	0.000	0.000	0.000	0.000
TRINITY_DN235729_c0_g1	0.000	0.000	0.000	0.000	0.000	0.000	0.000	0.000	0.000	0.000
TRINITY_DN235729_c1_g1	0.000	0.000	0.000	0.000	0.000	0.000	0.000	0.000	0.000	0.000
TRINITY_DN235729_c3_g1	0.000	0.000	0.000	0.000	0.000	0.000	0.000	0.000	0.000	0.000
TRINITY_DN23572_c0_g1	0.000	2.014	2.480	0.706	1.769	1.387	1.244	2.141	1.120	1.568
TRINITY_DN235730_c0_g1	0.000	0.000	0.000	0.000	0.724	0.000	0.000	0.000	0.213	0.000
TRINITY_DN235730_c0_g2	0.000	0.000	0.000	0.000	0.000	0.000	0.000	0.000	0.000	0.000
TRINITY_DN235731_c0_g1	0.000	0.000	0.000	0.000	0.000	0.000	0.000	0.000	0.000	0.000
TRINITY_DN235731_c1_g1	0.000	0.000	0.000	0.000	0.250	4.860	0.000	0.000	0.148	0.000
TRINITY_DN235731_c1_g2	0.000	0.000	0.000	0.000	0.000	0.000	0.000	0.000	0.494	0.000
TRINITY_DN235731_c2_g1	0.000	0.000	0.000	0.435	0.000	0.000	4.309	1.657	0.000	0.000
TRINITY_DN235731_c5_g1	0.000	0.000	0.000	0.000	0.000	0.000	0.000	0.000	0.000	0.000
TRINITY_DN235733_c0_g2	0.000	0.000	0.000	0.000	0.000	0.000	0.000	0.000	0.000	0.000
TRINITY_DN235734_c0_g1	0.000	0.370	0.482	0.000	0.000	0.000	0.000	0.000	0.159	0.000
TRINITY_DN235736_c0_g1	0.000	0.000	2.420	0.667	0.000	0.000	0.000	0.000	0.000	0.000
TRINITY_DN235737_c0_g1	0.000	0.000	0.694	0.000	0.765	0.000	0.000	0.000	0.000	0.000
TRINITY_DN235737_c12_g1	0.000	0.000	0.000	0.553	0.000	0.000	0.000	1.038	0.000	0.000
TRINITY_DN235737_c1_g1	0.000	0.000	0.000	0.088	0.271	0.980	0.000	1.020	0.054	0.000
TRINITY_DN235737_c2_g1	0.000	0.000	0.000	0.000	0.000	0.000	0.000	0.000	0.000	0.000
TRINITY_DN235737_c3_g1	0.000	0.000	0.000	1.033	1.080	0.000	0.000	0.000	0.000	0.000
TRINITY_DN235737_c4_g1	0.000	0.000	0.000	0.198	0.000	0.000	0.000	0.000	0.000	0.000
TRINITY_DN235737_c5_g1	0.000	1.801	0.000	0.000	0.000	0.000	0.000	0.000	0.000	0.000
TRINITY_DN235737_c8_g1	0.000	0.000	0.000	0.000	0.000	0.000	0.000	0.000	0.376	0.000
TRINITY_DN235737_c9_g1	0.000	0.000	0.000	0.000	1.372	0.000	0.000	0.000	0.000	0.000
TRINITY_DN235738_c0_g2	0.000	0.000	0.000	0.665	0.409	5.738	0.000	0.000	0.408	0.000
TRINITY_DN235738_c0_g3	0.000	2.353	0.000	1.642	0.000	0.000	0.000	0.000	0.321	8.386
TRINITY_DN235738_c1_g1	0.000	0.000	0.000	0.000	0.000	0.000	1.570	0.000	0.519	0.000
TRINITY_DN235738_c2_g1	0.000	0.000	0.000	0.000	0.626	0.000	0.000	0.000	0.731	0.000
TRINITY_DN235739_c1_g1	0.000	0.000	0.000	0.000	0.000	0.000	0.000	0.000	0.379	0.000
TRINITY_DN235739_c2_g1	0.000	0.000	0.000	0.000	0.000	0.000	0.000	0.000	0.000	0.000
TRINITY_DN23573_c0_g1	0.000	2.763	0.000	0.000	1.504	0.000	0.000	1.836	0.000	0.000
TRINITY_DN23573_c0_g2	0.000	0.000	0.000	0.000	0.000	0.000	0.000	0.000	0.000	0.000
TRINITY_DN235741_c0_g1	0.000	0.000	0.000	0.000	0.000	0.000	0.000	0.000	0.000	0.000
TRINITY_DN235741_c0_g2	0.000	0.000	0.000	0.000	0.000	0.000	0.000	0.000	0.000	0.000
TRINITY_DN235741_c0_g3	0.000	0.000	0.000	0.000	0.000	0.000	0.000	0.000	0.000	0.000
TRINITY_DN235741_c1_g1	0.000	0.000	0.602	0.000	0.000	0.000	0.000	0.000	0.000	0.000
TRINITY_DN235741_c2_g1	0.000	0.000	0.000	0.965	0.000	0.000	0.000	0.000	0.000	0.000
TRINITY_DN235741_c4_g1	0.000	0.000	0.000	0.000	0.000	0.000	0.000	0.000	0.469	0.000
TRINITY_DN235741_c5_g1	0.000	0.000	0.000	0.000	0.000	0.000	0.000	0.000	0.000	0.000
TRINITY_DN235742_c0_g1	0.000	0.000	0.000	0.000	0.000	0.000	0.000	0.000	0.000	0.000
TRINITY_DN235742_c0_g2	0.000	0.000	0.000	0.000	0.000	0.000	0.000	0.000	0.000	0.000
TRINITY_DN235742_c0_g3	0.000	0.000	0.000	1.472	0.000	0.000	0.000	0.000	0.000	0.000
TRINITY_DN235742_c1_g1	0.000	0.000	0.000	0.000	0.000	0.000	0.000	0.000	0.000	0.000
TRINITY_DN235743_c0_g1	0.000	0.000	0.000	0.000	0.000	0.000	0.000	0.000	0.000	0.000
TRINITY_DN235743_c0_g2	0.000	0.000	0.000	0.000	0.000	0.000	0.000	0.000	0.000	0.000
TRINITY_DN235744_c0_g1	0.000	0.629	0.000	0.560	0.229	0.000	0.000	0.000	0.136	0.000
TRINITY_DN235745_c0_g1	0.000	0.000	0.000	0.000	0.000	0.000	0.000	0.000	0.000	0.000
TRINITY_DN235746_c0_g1	0.000	0.000	0.000	0.000	0.000	0.000	0.000	0.000	0.000	0.000
TRINITY_DN235746_c1_g1	0.000	0.000	0.176	0.000	0.000	0.000	0.000	0.000	0.058	0.000
TRINITY_DN235747_c0_g1	0.000	0.000	0.728	0.000	0.403	0.000	0.000	0.000	0.236	0.000
TRINITY_DN235747_c0_g2	0.000	0.000	0.000	0.000	0.173	0.000	1.675	0.000	0.307	0.000
TRINITY_DN235748_c0_g1	0.000	0.000	0.000	0.000	0.000	0.000	0.000	0.000	0.000	0.000
TRINITY_DN235748_c1_g1	0.000	0.000	0.000	0.000	0.000	0.000	0.000	0.000	0.000	0.000
TRINITY_DN235748_c2_g1	0.000	0.000	0.000	0.000	0.000	0.000	0.000	0.000	0.000	0.000
TRINITY_DN235749_c0_g1	0.000	0.000	0.000	0.000	0.000	0.000	0.000	0.000	0.000	0.000
TRINITY_DN23574_c0_g1	0.000	1.401	0.000	0.000	0.000	0.000	0.000	0.000	0.186	0.000
TRINITY_DN23574_c0_g2	0.000	0.303	0.395	0.000	0.000	0.000	0.000	0.000	0.054	0.000
TRINITY_DN23574_c0_g3	0.000	0.000	0.000	0.061	0.187	0.000	0.000	0.236	0.222	0.000
TRINITY_DN235750_c0_g1	0.000	0.000	0.000	0.000	1.183	0.000	0.000	0.000	0.410	0.000
TRINITY_DN235750_c0_g3	0.000	0.000	0.000	0.000	0.000	0.000	0.000	3.097	0.490	0.000
TRINITY_DN235750_c1_g1	0.000	0.000	0.000	0.000	0.000	0.000	0.000	0.000	0.000	0.000
TRINITY_DN235750_c1_g2	0.000	0.000	0.000	0.000	0.000	0.000	0.000	0.000	1.081	0.000
TRINITY_DN235750_c1_g3	0.000	0.000	0.000	0.000	0.000	0.000	0.000	0.000	1.920	0.000
TRINITY_DN235750_c2_g1	0.000	0.000	0.000	0.000	0.000	0.000	0.000	0.000	0.390	0.000
TRINITY_DN235751_c0_g1	0.000	0.000	0.000	0.000	0.000	0.000	0.000	0.000	0.000	0.000
TRINITY_DN235751_c1_g1	0.000	0.000	0.000	0.337	0.000	0.000	0.000	0.000	0.000	0.000
TRINITY_DN235752_c0_g1	0.000	0.000	0.000	0.000	1.352	0.000	0.000	0.000	0.000	0.000
TRINITY_DN235755_c0_g1	0.000	0.000	0.000	0.213	0.000	0.000	0.000	0.000	0.000	0.000
TRINITY_DN235756_c0_g1	0.000	0.000	0.000	0.801	0.000	0.000	0.000	0.000	0.490	0.000
TRINITY_DN235759_c0_g1	0.000	0.000	0.000	0.000	0.443	0.000	0.000	0.000	0.000	0.000
TRINITY_DN235759_c0_g2	0.000	0.000	0.000	0.000	0.736	0.000	0.000	0.000	0.859	0.000
TRINITY_DN235759_c10_g1	0.000	0.000	0.000	0.000	0.000	0.000	2.852	0.000	0.353	0.000
TRINITY_DN235759_c11_g1	0.000	0.000	0.000	0.000	0.000	0.000	0.000	0.000	0.706	0.000
TRINITY_DN235759_c12_g1	0.000	0.000	0.000	0.000	0.000	0.000	0.000	0.000	0.000	0.000
TRINITY_DN235759_c1_g1	0.000	0.000	0.369	0.200	0.000	0.000	0.000	0.000	0.000	0.000
TRINITY_DN235759_c1_g2	0.000	0.000	0.000	0.000	0.000	0.000	0.000	0.000	0.229	0.000
TRINITY_DN235759_c7_g1	0.000	0.000	0.000	0.000	0.000	0.000	0.000	0.000	0.000	0.000
TRINITY_DN235759_c9_g1	0.000	0.000	0.000	0.000	0.000	1.166	0.000	0.000	0.246	0.000
TRINITY_DN23575_c0_g1	0.000	0.000	0.283	0.094	0.000	1.002	0.256	0.000	0.060	2.003
TRINITY_DN23575_c0_g2	0.000	0.545	0.000	0.000	0.000	0.000	0.000	0.000	0.000	0.000
TRINITY_DN235761_c0_g1	0.000	0.000	0.306	0.166	0.592	0.450	1.643	0.000	0.148	0.000
TRINITY_DN235763_c0_g1	12.272	3.651	0.000	0.540	2.459	6.211	0.000	5.720	0.765	20.470
TRINITY_DN235765_c0_g1	0.000	0.000	0.000	0.000	0.000	0.000	0.668	0.000	0.100	0.000
TRINITY_DN235766_c0_g1	1.388	0.704	0.114	0.501	0.322	0.175	0.000	0.000	0.230	0.000
TRINITY_DN235766_c1_g1	1.155	0.248	0.940	0.000	0.362	0.143	0.000	0.000	0.259	0.539
TRINITY_DN235766_c4_g1	0.000	0.000	0.000	0.000	0.217	0.000	0.000	0.000	0.412	4.308
TRINITY_DN235767_c0_g1	0.000	0.272	0.352	0.097	0.058	0.000	0.239	0.000	0.207	0.000
TRINITY_DN235768_c0_g1	0.000	0.000	0.000	0.000	0.000	1.650	0.000	0.000	0.000	0.000
TRINITY_DN235768_c0_g2	0.000	0.000	0.000	0.000	0.000	0.000	0.000	0.000	0.000	0.000
TRINITY_DN23576_c0_g1	0.000	0.000	0.000	0.000	0.000	0.000	0.000	0.000	0.283	0.000
TRINITY_DN235770_c0_g1	0.000	0.000	1.246	0.000	0.701	0.000	3.290	0.000	0.410	0.000
TRINITY_DN235770_c1_g1	0.000	0.000	0.000	0.000	0.525	1.614	0.000	0.000	0.454	0.000
TRINITY_DN235771_c0_g1	0.000	0.000	0.000	0.000	0.779	0.000	0.000	0.000	0.000	0.000
TRINITY_DN235771_c1_g1	0.000	2.224	0.000	0.000	2.446	0.000	0.000	0.000	0.000	0.000
TRINITY_DN235772_c0_g1	0.000	0.000	0.000	0.000	0.287	0.000	0.000	0.000	0.170	0.000
TRINITY_DN235773_c0_g1	0.000	0.000	0.000	0.000	0.000	0.000	3.523	2.777	0.441	0.000
TRINITY_DN235774_c0_g1	0.000	0.202	0.394	0.216	0.222	0.421	0.356	1.115	0.307	0.742
TRINITY_DN235774_c0_g2	0.000	0.000	0.000	0.000	1.704	0.000	0.000	0.000	0.000	0.000
TRINITY_DN235774_c1_g1	0.000	0.000	0.512	0.000	0.000	0.784	0.000	0.000	0.000	0.000
TRINITY_DN235774_c2_g1	0.000	1.394	0.915	1.197	0.715	0.691	0.612	1.416	1.181	5.052
TRINITY_DN235774_c3_g1	0.000	0.000	0.000	0.521	0.658	0.000	0.000	0.000	0.696	0.000
TRINITY_DN235774_c4_g1	0.000	0.000	0.000	1.417	0.000	0.000	0.000	0.000	0.000	0.000
TRINITY_DN235776_c0_g1	0.000	0.000	0.000	0.000	0.272	0.000	0.000	0.000	0.000	0.000
TRINITY_DN235777_c3_g1	0.000	0.255	0.000	0.182	0.546	0.000	0.000	0.000	0.000	0.000
TRINITY_DN235777_c3_g2	0.000	0.000	3.855	0.000	0.000	0.000	0.000	0.000	0.000	0.000
TRINITY_DN235777_c5_g1	0.000	0.000	0.301	0.000	0.688	0.458	0.408	0.955	0.101	0.000
TRINITY_DN235777_c7_g1	0.000	0.000	0.000	0.000	0.000	0.000	0.000	0.000	0.000	0.000
TRINITY_DN235778_c0_g4	0.000	0.000	0.000	0.000	0.000	0.000	0.000	0.000	0.000	0.000
TRINITY_DN235778_c0_g5	0.000	0.000	0.690	0.000	0.381	0.000	0.000	0.000	0.223	0.000
TRINITY_DN235778_c1_g1	0.000	0.000	0.000	0.000	0.127	0.348	0.000	0.000	0.226	0.000
TRINITY_DN235778_c1_g2	0.000	0.000	0.000	0.000	0.000	0.000	0.000	0.000	0.000	0.000
TRINITY_DN235778_c2_g1	0.000	0.000	0.000	0.000	1.911	1.321	0.000	0.000	0.000	0.000
TRINITY_DN235778_c7_g1	0.000	0.000	0.000	0.000	0.000	0.000	0.000	0.000	0.000	0.000
TRINITY_DN235779_c0_g1	0.000	0.334	0.108	0.060	0.654	0.329	1.024	1.044	0.661	0.000
TRINITY_DN235779_c0_g2	0.000	0.000	0.000	0.792	0.000	0.000	0.000	0.000	0.000	0.000
TRINITY_DN23577_c0_g1	0.000	1.405	0.000	0.461	1.534	0.000	0.000	0.000	0.000	1.273
TRINITY_DN23577_c0_g2	0.000	0.346	0.000	0.000	0.000	0.000	0.000	0.000	0.000	0.000
TRINITY_DN23577_c0_g3	0.000	0.000	0.000	0.000	0.000	0.000	0.000	0.000	0.393	0.000
TRINITY_DN23577_c1_g1	0.000	0.000	0.208	0.000	0.000	0.000	0.000	0.000	0.116	0.000
TRINITY_DN23577_c1_g2	0.000	0.000	0.000	0.283	0.000	0.000	0.000	0.000	0.342	0.000
TRINITY_DN23577_c3_g1	0.000	0.000	0.000	0.000	0.257	0.350	0.000	0.000	0.000	0.000
TRINITY_DN23577_c4_g1	0.000	0.000	0.000	0.000	0.000	0.000	0.000	0.000	0.000	0.000
TRINITY_DN23577_c5_g1	0.000	0.000	0.000	0.000	0.415	0.000	1.339	0.000	0.000	0.000
TRINITY_DN23577_c6_g1	0.000	0.000	0.000	0.000	0.000	0.000	0.000	0.000	0.000	0.000
TRINITY_DN235780_c0_g2	0.000	0.000	0.000	0.000	0.414	0.000	0.000	0.000	0.000	0.000
TRINITY_DN235780_c1_g1	11.514	8.172	14.634	1.295	11.491	7.741	3.999	8.952	3.926	4.977
TRINITY_DN235780_c1_g2	0.000	0.643	0.000	0.211	0.000	0.512	0.000	0.000	0.265	0.000
TRINITY_DN235780_c1_g4	0.000	0.000	0.000	0.000	0.000	0.000	0.000	0.000	0.000	0.000
TRINITY_DN235780_c4_g1	0.000	0.000	0.000	0.000	0.481	0.000	0.000	0.000	0.000	0.000
TRINITY_DN235780_c7_g1	0.000	0.000	0.000	0.000	0.000	0.000	0.000	0.000	0.000	0.000
TRINITY_DN235781_c0_g1	0.000	0.000	0.000	0.000	0.000	0.000	0.000	0.000	0.350	0.000
TRINITY_DN235782_c0_g1	0.000	0.000	0.000	0.000	0.000	0.000	0.000	0.000	0.000	0.000
TRINITY_DN235783_c0_g1	0.000	0.000	0.000	0.000	0.000	0.000	0.000	0.000	0.000	0.000
TRINITY_DN235784_c0_g1	0.000	0.000	0.000	0.000	0.000	0.000	0.000	0.000	0.000	0.000
TRINITY_DN235784_c1_g1	0.000	0.000	0.502	0.000	0.000	0.767	0.000	0.000	0.000	2.757
TRINITY_DN235784_c1_g2	0.000	0.000	0.000	0.000	0.000	0.000	0.000	0.000	0.000	0.000
TRINITY_DN235784_c4_g1	0.000	0.000	0.000	0.000	0.000	0.000	0.000	0.000	0.000	0.000
TRINITY_DN235785_c0_g1	0.000	0.000	0.787	0.000	0.000	0.000	0.000	0.000	0.000	0.000
TRINITY_DN235786_c0_g1	0.000	0.000	0.000	0.000	1.144	0.000	0.000	0.000	0.000	0.000
TRINITY_DN235787_c0_g1	0.000	0.517	0.000	0.000	0.010	0.000	0.000	0.000	0.000	0.000
TRINITY_DN235788_c0_g1	0.000	0.000	0.000	0.000	0.000	0.000	0.000	2.470	1.848	0.000
TRINITY_DN235789_c0_g1	0.000	0.000	0.000	0.000	0.779	0.000	3.643	0.000	0.000	0.000
TRINITY_DN235789_c10_g1	0.000	0.000	0.000	0.000	2.944	0.000	0.000	0.000	0.000	0.000
TRINITY_DN235789_c1_g3	0.000	0.000	0.000	0.000	0.589	0.000	0.000	0.000	0.347	0.000
TRINITY_DN235789_c1_g4	0.000	0.000	0.000	0.170	0.000	0.000	0.000	0.000	0.206	0.000
TRINITY_DN235789_c1_g5	0.000	0.526	0.000	0.269	0.509	0.000	0.021	0.000	0.185	0.000
TRINITY_DN235789_c1_g6	0.000	0.000	0.000	0.000	0.000	0.000	0.000	0.000	0.000	0.000
TRINITY_DN235789_c2_g1	0.000	1.545	0.000	0.000	0.477	0.509	0.453	0.353	0.280	0.000
TRINITY_DN235789_c5_g1	0.000	0.000	0.000	0.000	0.000	0.000	0.000	0.000	0.000	0.000
TRINITY_DN235789_c7_g1	0.000	0.000	0.000	0.000	0.000	0.000	0.000	0.000	0.000	0.000
TRINITY_DN235789_c9_g1	0.000	0.000	0.000	1.138	0.000	0.810	0.000	0.000	0.626	0.000
TRINITY_DN23578_c0_g2	0.000	0.000	0.000	0.000	0.506	0.464	0.000	0.000	0.100	0.000
TRINITY_DN235791_c0_g1	0.000	0.000	0.000	0.350	1.644	0.000	0.000	0.000	0.191	0.000
TRINITY_DN235792_c2_g1	0.000	0.000	0.000	0.000	0.000	0.000	0.000	0.000	0.000	0.000
TRINITY_DN235792_c4_g1	0.000	0.000	0.000	0.000	0.000	0.000	0.000	1.790	0.432	0.000
TRINITY_DN235793_c0_g1	0.000	0.000	0.000	0.000	0.000	0.000	0.000	0.000	0.000	0.000
TRINITY_DN235796_c0_g1	0.000	0.000	0.000	0.000	0.000	0.000	0.000	0.000	0.000	0.000
TRINITY_DN235796_c0_g2	0.000	0.000	0.000	0.000	0.822	0.000	0.000	0.000	0.484	0.000
TRINITY_DN235797_c0_g1	0.000	2.275	0.000	0.000	0.414	0.000	3.267	0.000	0.000	0.000
TRINITY_DN235797_c0_g2	0.000	0.000	0.000	0.000	0.000	0.000	0.000	0.000	0.000	0.000
TRINITY_DN235797_c1_g1	0.000	1.159	0.758	0.809	0.000	0.000	0.000	0.000	0.246	0.000
TRINITY_DN235797_c3_g1	0.000	0.000	0.000	0.793	0.411	0.000	0.000	0.000	0.241	0.000
TRINITY_DN235797_c4_g1	0.000	0.000	0.000	0.000	0.000	0.000	0.000	0.000	0.000	0.000
TRINITY_DN235798_c0_g1	0.000	0.000	0.000	0.000	0.000	0.000	0.000	0.000	0.000	0.000
TRINITY_DN235799_c0_g1	0.000	0.000	0.000	0.566	0.000	1.626	0.000	0.000	0.000	0.000
TRINITY_DN23579_c0_g1	0.000	0.000	0.000	0.000	3.406	0.597	0.000	0.000	0.000	0.000
TRINITY_DN23579_c10_g1	0.000	0.000	0.000	0.000	0.000	0.000	0.000	0.000	1.396	0.000
TRINITY_DN23579_c1_g1	0.000	0.000	0.000	1.665	0.579	1.594	0.000	0.000	0.772	0.000
TRINITY_DN23579_c2_g1	0.000	0.000	0.000	0.921	2.918	0.000	0.000	0.000	0.567	0.000
TRINITY_DN23579_c3_g1	0.000	0.000	0.000	0.000	0.000	1.234	0.000	0.000	1.052	0.000
TRINITY_DN23579_c9_g1	0.000	0.000	0.000	0.000	0.000	0.000	0.000	0.000	0.000	0.000
TRINITY_DN2357_c0_g1	35.069	81.838	76.680	55.266	72.596	75.465	96.599	80.018	78.807	68.224
TRINITY_DN2357_c1_g2	0.000	2.033	1.656	1.386	3.137	7.982	3.124	0.000	1.907	2.086
TRINITY_DN2357_c2_g1	1.616	5.156	5.003	3.546	4.224	2.882	3.973	4.502	1.710	0.000
TRINITY_DN2357_c3_g1	0.000	0.000	1.151	0.620	0.000	0.000	0.000	0.000	0.557	0.000
TRINITY_DN2357_c3_g2	12.948	0.000	0.000	0.000	0.000	0.000	0.000	0.000	0.000	0.000
TRINITY_DN2357_c7_g1	0.000	0.000	0.000	1.878	0.979	9.219	1.978	3.033	0.308	0.000
TRINITY_DN235801_c0_g1	0.000	0.000	0.000	0.000	0.000	0.000	0.000	0.000	0.307	0.000
TRINITY_DN235801_c1_g1	0.000	0.000	0.000	0.000	0.000	1.697	0.000	0.000	0.000	0.000
TRINITY_DN235803_c0_g1	0.000	0.000	0.000	0.000	0.000	0.000	0.000	2.076	0.167	0.000
TRINITY_DN235804_c0_g1	0.000	1.317	0.000	0.000	0.000	0.000	0.000	0.000	0.000	0.000
TRINITY_DN235804_c0_g2	0.000	0.000	0.000	0.000	2.670	0.000	0.000	0.000	0.000	0.000
TRINITY_DN235804_c1_g1	0.000	0.000	0.000	0.000	0.000	0.000	0.000	0.000	0.000	0.000
TRINITY_DN235804_c2_g1	0.000	0.000	0.000	0.000	0.000	0.000	0.000	0.000	0.000	0.000
TRINITY_DN235804_c4_g1	0.000	0.000	0.000	1.059	1.091	0.000	0.000	0.000	0.000	0.000
TRINITY_DN235804_c5_g1	0.000	0.000	0.000	1.052	0.478	0.000	0.000	0.892	0.501	0.000
TRINITY_DN235805_c0_g1	0.000	0.000	0.000	0.000	0.000	0.000	0.000	0.000	0.000	0.000
TRINITY_DN235806_c0_g1	0.000	0.000	0.000	0.000	0.119	0.323	0.000	0.000	0.141	0.000
TRINITY_DN235807_c0_g1	0.000	0.000	1.427	0.000	0.789	0.000	0.000	0.000	0.000	0.000
TRINITY_DN235807_c0_g2	0.000	0.000	0.000	0.000	0.000	0.000	0.000	0.000	0.000	4.260
TRINITY_DN235807_c1_g1	0.000	0.000	0.000	0.000	0.000	0.000	0.000	0.000	0.000	0.000
TRINITY_DN235809_c0_g1	0.000	0.000	0.000	0.000	0.000	0.000	0.000	0.000	0.000	0.000
TRINITY_DN23580_c0_g1	3.050	2.249	0.440	1.329	2.118	1.300	1.577	2.141	1.710	0.451
TRINITY_DN23580_c0_g3	0.000	0.000	0.000	0.162	0.000	0.000	0.000	0.000	0.058	0.000
TRINITY_DN23580_c1_g1	0.000	0.000	0.000	0.000	0.000	0.000	0.000	0.000	0.000	0.000
TRINITY_DN23580_c2_g1	0.000	0.000	0.000	0.560	0.798	0.000	0.000	0.000	0.475	0.000
TRINITY_DN23580_c4_g1	0.000	1.406	0.917	0.489	0.000	0.000	0.000	0.000	0.599	0.000
TRINITY_DN23580_c5_g1	0.000	3.688	1.607	0.429	0.986	0.000	0.000	0.000	0.309	0.000
TRINITY_DN23580_c7_g1	0.000	0.000	0.374	0.000	0.000	0.569	0.000	0.785	0.311	0.000
TRINITY_DN23580_c8_g1	0.000	0.000	0.000	0.000	0.000	0.000	0.000	0.000	0.000	0.000
TRINITY_DN235811_c1_g1	0.000	0.000	0.000	0.491	0.000	0.000	0.000	0.000	0.602	0.000
TRINITY_DN235812_c0_g1	0.000	0.000	0.448	0.000	0.000	0.000	0.000	0.000	0.145	0.000
TRINITY_DN235812_c0_g2	0.000	0.000	0.000	0.420	0.000	0.000	0.000	0.000	0.000	0.000
TRINITY_DN235813_c0_g1	0.000	0.000	0.000	0.000	0.000	0.000	0.000	0.000	0.000	0.000
TRINITY_DN235814_c0_g1	0.000	0.000	0.000	0.000	0.000	0.000	0.000	0.000	0.930	0.000
TRINITY_DN235815_c0_g1	0.000	0.000	0.000	0.000	0.000	0.000	0.000	0.000	0.000	0.000
TRINITY_DN235815_c1_g1	0.000	0.000	0.000	0.930	0.596	0.000	0.000	0.000	0.572	0.000
TRINITY_DN235815_c2_g1	0.000	0.000	0.000	0.000	0.000	0.000	0.000	0.000	0.328	0.000
TRINITY_DN235815_c4_g1	0.000	0.000	0.000	0.000	0.000	0.000	0.000	0.000	0.499	0.000
TRINITY_DN235816_c0_g1	0.000	0.000	0.000	0.000	1.804	0.000	0.000	0.000	0.000	0.000
TRINITY_DN235817_c0_g1	0.000	0.000	1.086	0.000	0.000	0.000	0.000	0.000	0.144	0.000
TRINITY_DN235818_c0_g1	0.000	0.000	0.000	0.000	0.000	0.000	0.000	0.000	0.000	0.000
TRINITY_DN235818_c4_g1	0.000	0.000	0.000	0.000	0.000	0.000	0.000	0.000	0.000	0.000
TRINITY_DN23581_c0_g1	0.000	0.000	1.346	0.000	0.000	0.000	0.000	0.000	0.416	0.000
TRINITY_DN23581_c1_g1	0.000	0.000	0.000	0.000	0.000	0.000	0.000	0.000	0.462	0.000
TRINITY_DN235820_c0_g1	0.000	0.000	0.000	0.000	1.345	0.000	0.000	0.000	0.000	0.000
TRINITY_DN235820_c0_g2	0.000	0.000	0.000	0.000	0.000	0.000	4.607	1.783	0.285	0.000
TRINITY_DN235822_c0_g1	0.000	1.386	0.000	0.490	0.000	0.000	0.000	0.000	0.000	0.000
TRINITY_DN235822_c0_g2	0.000	0.000	0.000	0.000	0.852	0.000	0.000	0.000	0.000	0.000
TRINITY_DN235822_c1_g1	0.000	0.000	0.000	0.000	0.000	0.000	0.000	2.800	0.000	0.000
TRINITY_DN235824_c0_g1	0.000	0.000	0.000	0.000	0.000	0.000	0.000	0.000	0.191	0.000
TRINITY_DN235825_c0_g1	0.000	0.000	0.000	0.000	0.475	0.000	0.000	0.000	0.000	0.000
TRINITY_DN235827_c0_g1	0.000	0.000	0.000	0.000	0.872	0.000	0.000	0.000	0.256	0.000
TRINITY_DN235828_c1_g1	0.000	0.000	0.000	0.000	0.000	0.000	0.000	0.000	0.000	0.000
TRINITY_DN235828_c2_g1	0.000	0.000	0.000	0.000	0.000	0.000	0.000	0.000	0.000	0.000
TRINITY_DN235829_c0_g2	0.000	0.000	0.000	0.000	0.000	1.685	0.000	0.000	0.000	0.000
TRINITY_DN235829_c0_g3	0.000	0.000	0.000	0.411	0.000	0.000	0.000	0.000	0.000	0.000
TRINITY_DN23582_c0_g1	0.000	0.000	0.000	0.558	0.000	0.000	0.000	0.000	0.000	0.000
TRINITY_DN23582_c1_g1	0.000	0.000	0.855	0.000	3.202	0.000	0.000	0.000	0.000	0.000
TRINITY_DN23582_c1_g2	0.000	1.077	0.000	0.753	0.000	0.000	0.000	0.000	0.229	0.000
TRINITY_DN23582_c1_g3	1.321	0.502	0.000	0.179	0.122	0.823	0.294	0.695	0.437	0.000
TRINITY_DN23582_c2_g1	0.000	0.000	0.000	0.000	0.000	0.000	0.000	0.000	0.000	0.000
TRINITY_DN23582_c3_g1	0.000	0.000	2.039	0.000	0.000	0.000	0.000	0.000	0.000	0.000
TRINITY_DN235830_c0_g1	0.000	0.000	0.000	0.000	0.000	0.000	0.000	0.000	0.000	0.000
TRINITY_DN235830_c2_g1	0.000	0.000	0.000	0.000	0.000	0.000	0.000	0.000	0.155	0.000
TRINITY_DN235831_c0_g1	0.000	0.000	0.000	0.000	0.000	0.000	0.000	1.761	0.000	0.000
TRINITY_DN235831_c0_g4	0.000	0.000	0.000	0.000	0.000	6.246	0.000	0.000	0.000	0.000
TRINITY_DN235831_c1_g1	0.000	0.000	0.000	0.000	0.000	0.000	4.104	3.245	2.048	0.000
TRINITY_DN235833_c0_g1	0.000	0.000	0.000	0.000	0.000	0.000	0.000	0.000	0.000	0.000
TRINITY_DN235833_c1_g1	0.000	0.000	0.000	0.000	0.000	0.000	0.000	0.000	0.531	0.000
TRINITY_DN235834_c1_g1	0.000	0.000	0.000	0.000	0.000	0.000	0.000	0.000	0.000	0.000
TRINITY_DN235834_c4_g1	0.000	0.000	0.000	0.000	0.000	0.000	0.000	0.000	0.000	0.000
TRINITY_DN235835_c0_g1	0.000	0.000	0.000	0.212	0.217	0.000	0.000	0.000	0.128	0.000
TRINITY_DN235836_c0_g1	0.000	0.478	0.000	0.678	0.000	3.214	0.000	0.000	0.204	0.000
TRINITY_DN235837_c0_g1	0.000	0.000	0.000	0.850	4.472	0.000	0.000	0.000	0.000	0.000
TRINITY_DN235838_c0_g1	0.000	0.000	0.000	0.000	0.000	0.000	0.000	0.853	0.000	0.000
TRINITY_DN235839_c0_g1	0.000	7.544	0.000	0.000	0.000	0.000	0.000	0.000	0.000	0.000
TRINITY_DN235839_c1_g1	0.000	0.000	0.000	1.397	0.974	5.386	0.000	1.783	1.343	0.000
TRINITY_DN235839_c2_g1	0.000	0.000	0.000	0.000	0.000	0.000	0.000	0.000	0.058	0.000
TRINITY_DN235839_c3_g1	0.000	1.183	0.193	0.105	0.108	0.000	0.000	0.000	0.064	0.000
TRINITY_DN235839_c7_g1	0.000	0.000	0.000	0.000	0.000	0.000	0.000	0.000	0.000	0.000
TRINITY_DN23583_c0_g1	0.000	1.106	0.000	0.000	0.449	0.000	0.000	0.000	0.000	0.000
TRINITY_DN23583_c0_g2	0.000	1.223	0.922	0.000	0.565	0.000	0.000	0.000	0.000	0.000
TRINITY_DN235840_c1_g1	0.000	0.000	0.000	0.000	0.000	0.000	0.000	0.000	0.000	0.000
TRINITY_DN235840_c2_g2	0.000	0.000	0.000	0.000	0.000	0.000	0.000	3.217	0.000	0.000
TRINITY_DN235840_c3_g1	0.000	0.000	3.181	0.000	0.000	0.000	0.000	0.000	0.259	0.000
TRINITY_DN235841_c2_g1	0.000	0.000	0.000	0.000	1.943	0.000	0.000	0.000	0.379	0.000
TRINITY_DN235842_c0_g1	0.000	0.000	0.000	0.000	0.000	0.000	0.000	0.000	0.000	0.000
TRINITY_DN235842_c3_g1	0.000	0.000	0.000	0.000	0.000	0.000	0.000	0.000	0.000	0.000
TRINITY_DN235842_c4_g1	0.000	0.000	0.000	0.000	0.000	0.000	0.000	0.000	0.000	0.000
TRINITY_DN235843_c4_g1	0.000	0.000	0.000	1.060	0.639	3.051	0.000	0.000	0.000	0.000
TRINITY_DN235843_c5_g1	0.000	0.000	0.000	0.997	0.000	0.000	0.000	0.000	0.603	0.000
TRINITY_DN235843_c6_g1	0.000	0.476	0.000	0.000	0.345	0.000	0.000	0.637	0.000	0.000
TRINITY_DN235844_c0_g2	0.000	0.000	0.000	0.000	0.000	0.000	0.000	0.000	0.221	0.000
TRINITY_DN235845_c0_g1	0.000	0.000	0.000	0.000	0.000	0.000	0.000	0.000	0.427	0.000
TRINITY_DN235845_c0_g2	0.000	0.000	0.000	0.000	0.000	0.000	0.000	0.000	0.000	0.000
TRINITY_DN235845_c0_g3	0.000	0.000	0.000	0.000	0.000	0.000	0.000	3.217	0.000	0.000
TRINITY_DN235845_c0_g4	0.000	0.000	0.000	0.000	0.000	0.000	0.000	0.000	0.237	0.000
TRINITY_DN235845_c2_g1	0.000	0.000	0.000	0.000	0.000	0.000	0.000	0.000	0.213	0.000
TRINITY_DN235845_c3_g1	0.000	0.000	0.000	0.000	0.379	0.000	0.000	0.000	0.000	0.000
TRINITY_DN235845_c4_g1	0.000	0.000	0.871	0.000	0.322	0.000	0.000	0.000	0.000	0.000
TRINITY_DN235845_c6_g1	0.000	0.756	0.991	1.869	1.092	1.516	2.633	0.000	0.363	0.000
TRINITY_DN235846_c0_g1	0.000	0.000	0.677	0.722	0.373	0.490	0.000	0.000	0.421	0.000
TRINITY_DN235847_c0_g1	0.000	0.000	0.000	0.000	0.000	0.000	0.000	0.000	0.578	0.000
TRINITY_DN235848_c0_g1	0.000	2.079	0.000	0.675	0.000	0.000	0.000	0.000	0.832	0.000
TRINITY_DN235849_c3_g1	0.000	0.000	0.000	0.000	0.000	0.000	0.000	0.000	0.341	0.000
TRINITY_DN23584_c0_g1	0.000	0.000	1.742	1.196	1.178	3.415	6.141	0.000	1.416	3.182
TRINITY_DN23584_c10_g1	0.000	0.000	0.000	0.000	0.000	0.000	0.000	0.000	0.284	0.000
TRINITY_DN23584_c1_g1	0.000	4.306	0.402	0.435	0.222	0.615	1.075	0.817	0.393	0.000
TRINITY_DN23584_c2_g2	0.000	0.000	0.000	0.879	0.000	15.235	4.298	0.000	0.000	0.000
TRINITY_DN23584_c4_g1	0.000	0.000	2.797	0.000	0.000	0.000	0.000	0.000	0.610	0.000
TRINITY_DN235850_c1_g1	0.000	0.000	0.000	0.000	0.000	0.000	0.000	0.000	0.000	0.000
TRINITY_DN235851_c1_g1	0.000	0.000	0.000	0.000	0.000	0.000	0.000	0.000	0.503	0.000
TRINITY_DN235852_c1_g1	0.000	0.000	0.000	0.000	0.000	0.000	0.000	0.000	0.000	0.000
TRINITY_DN235852_c5_g1	0.000	0.000	0.000	0.472	0.000	0.670	0.000	0.000	0.000	0.000
TRINITY_DN235853_c0_g1	0.000	0.000	0.000	0.659	0.000	0.000	0.000	0.000	0.199	0.000
TRINITY_DN235859_c0_g1	15.680	0.000	0.000	0.000	0.000	0.000	0.000	0.000	0.000	0.000
TRINITY_DN23585_c0_g1	0.000	0.000	0.000	0.000	0.000	0.000	0.000	0.000	0.000	0.000
TRINITY_DN23585_c0_g2	0.000	0.000	0.000	0.000	0.662	0.000	0.000	0.000	0.000	0.000
TRINITY_DN23585_c0_g3	0.000	0.000	0.000	0.397	0.000	0.000	0.000	0.000	0.478	0.000
TRINITY_DN23585_c2_g1	0.000	0.000	0.000	0.000	0.000	0.000	0.000	0.000	0.000	0.000
TRINITY_DN23585_c6_g1	0.000	0.000	0.000	0.000	0.000	0.000	0.000	0.000	0.000	0.000
TRINITY_DN235860_c0_g1	0.000	0.000	0.000	0.466	0.000	0.000	0.000	0.000	0.000	0.000
TRINITY_DN235860_c1_g1	0.000	0.000	0.000	0.227	0.465	6.366	0.000	0.853	0.410	0.000
TRINITY_DN235860_c1_g2	0.000	0.000	0.000	0.000	0.000	0.000	0.000	0.000	0.000	0.000
TRINITY_DN235860_c3_g2	0.000	0.000	0.000	0.000	0.000	0.000	0.000	0.000	0.444	0.000
TRINITY_DN235861_c0_g1	0.000	0.000	0.436	0.000	0.000	0.667	0.000	0.000	0.000	0.000
TRINITY_DN235861_c1_g1	0.000	0.000	3.827	0.000	0.000	0.000	0.000	0.000	0.000	0.000
TRINITY_DN235864_c0_g1	0.000	0.000	0.000	0.000	0.000	0.000	0.000	0.000	0.000	0.000
TRINITY_DN235864_c0_g2	0.000	0.000	0.000	0.193	0.000	0.000	0.000	0.000	0.000	0.000
TRINITY_DN235864_c1_g1	0.000	0.000	7.002	0.938	0.000	0.000	0.000	0.000	1.155	0.000
TRINITY_DN235864_c1_g2	0.000	0.426	0.278	0.332	0.154	0.848	0.000	0.000	0.075	0.000
TRINITY_DN235864_c2_g1	0.000	0.000	0.000	0.000	0.000	0.000	0.000	0.000	0.421	0.000
TRINITY_DN235864_c7_g1	0.000	0.000	0.000	0.000	0.000	0.000	0.000	0.000	0.447	0.000
TRINITY_DN235865_c0_g1	0.000	0.000	0.000	0.000	0.000	0.000	0.000	0.000	0.000	0.000
TRINITY_DN235865_c1_g1	0.000	0.000	0.000	0.000	0.000	0.000	0.000	0.000	0.000	0.000
TRINITY_DN235866_c0_g1	0.000	0.000	0.000	0.000	2.436	0.000	0.000	0.000	0.000	0.000
TRINITY_DN235866_c1_g1	0.000	0.000	0.000	0.000	0.000	0.000	0.000	0.000	0.000	0.000
TRINITY_DN235868_c0_g1	0.000	0.000	0.000	0.000	0.000	0.000	0.000	0.000	0.155	0.000
TRINITY_DN235869_c0_g1	0.000	0.000	0.149	0.224	0.000	0.227	0.000	0.000	0.100	0.000
TRINITY_DN235869_c1_g1	0.000	0.000	1.879	0.000	0.000	1.927	0.000	0.000	0.000	0.000
TRINITY_DN23586_c0_g2	0.000	0.000	0.000	0.000	0.000	0.000	0.000	3.609	0.000	0.000
TRINITY_DN23586_c2_g1	0.000	0.000	0.000	0.000	0.000	1.483	0.000	0.000	0.000	0.000
TRINITY_DN23586_c3_g1	0.000	0.000	0.000	0.000	0.000	0.000	0.000	0.000	0.000	0.000
TRINITY_DN235870_c0_g1	0.000	0.000	0.000	0.000	0.000	0.000	0.000	0.000	0.000	0.000
TRINITY_DN235872_c0_g1	0.000	0.000	0.000	0.000	2.638	0.000	0.000	3.245	0.000	0.000
TRINITY_DN235873_c0_g1	0.000	0.000	0.000	4.704	5.163	0.000	4.457	0.000	0.849	0.000
TRINITY_DN235874_c1_g1	0.000	0.000	0.000	0.000	0.000	0.000	0.000	0.000	0.000	0.000
TRINITY_DN235875_c0_g1	0.000	0.000	0.000	0.000	0.000	0.000	0.000	0.000	0.000	0.000
TRINITY_DN235875_c1_g1	0.000	4.035	0.000	0.703	1.857	0.000	0.000	2.709	0.429	0.000
TRINITY_DN235875_c2_g1	0.000	0.000	1.417	0.000	0.801	0.000	0.000	0.000	0.465	0.000
TRINITY_DN235875_c3_g1	0.000	0.000	0.000	0.000	1.822	0.000	0.000	0.000	0.000	0.000
TRINITY_DN235876_c0_g1	2.649	0.000	0.000	0.363	0.248	0.338	0.598	0.000	0.440	1.236
TRINITY_DN235877_c0_g1	0.000	0.000	0.000	0.000	0.467	0.000	0.000	0.000	0.274	0.000
TRINITY_DN235878_c0_g1	0.000	0.000	0.000	0.000	0.000	0.000	0.000	0.000	0.000	0.000
TRINITY_DN23587_c0_g1	0.000	0.000	0.000	0.000	0.000	0.000	0.000	0.000	0.000	0.000
TRINITY_DN23587_c1_g1	0.000	6.175	1.005	0.536	0.000	0.000	0.000	2.055	0.000	0.000
TRINITY_DN23587_c2_g1	0.000	0.000	0.000	0.000	0.000	0.000	3.132	0.000	0.000	0.000
TRINITY_DN235881_c0_g1	0.000	0.000	0.000	0.000	0.000	0.000	0.000	2.377	0.000	0.000
TRINITY_DN235881_c1_g1	0.000	0.000	0.000	0.000	0.000	0.000	0.000	0.000	0.000	0.000
TRINITY_DN235881_c2_g1	0.000	0.000	0.000	0.000	0.000	0.000	0.000	0.000	0.000	0.000
TRINITY_DN235882_c0_g1	0.000	0.000	0.000	0.000	0.564	0.000	0.000	0.000	0.000	0.000
TRINITY_DN235882_c0_g2	0.000	0.000	0.000	0.000	0.000	0.000	0.000	0.000	0.000	0.000
TRINITY_DN235882_c0_g3	0.000	0.000	0.000	0.501	0.000	0.000	0.000	0.000	0.307	0.000
TRINITY_DN235882_c1_g1	0.000	0.000	0.000	0.000	0.000	0.000	0.000	0.000	0.000	0.000
TRINITY_DN235883_c1_g1	0.000	0.000	0.000	0.000	0.000	0.000	0.000	0.000	0.000	0.000
TRINITY_DN235884_c0_g2	0.000	0.000	0.000	0.000	0.000	0.000	0.000	0.000	0.000	0.000
TRINITY_DN235884_c0_g3	0.000	0.326	0.211	0.271	0.473	0.426	2.966	1.212	0.569	6.160
TRINITY_DN235884_c1_g2	0.000	0.000	0.584	0.000	0.000	0.000	0.000	1.175	0.378	0.000
TRINITY_DN235884_c2_g1	0.000	0.000	0.000	1.188	0.000	0.000	0.000	2.278	0.363	0.000
TRINITY_DN235885_c2_g1	0.000	0.000	0.000	0.000	0.000	0.000	0.000	0.000	0.000	0.000
TRINITY_DN235887_c0_g1	0.000	0.000	0.000	0.000	0.000	0.000	0.000	0.000	0.000	0.000
TRINITY_DN235887_c2_g1	0.000	0.000	0.000	0.872	0.000	0.000	0.000	0.000	0.000	0.000
TRINITY_DN235888_c1_g1	0.000	0.000	0.000	0.000	0.000	2.200	0.000	0.000	0.000	0.000
TRINITY_DN235888_c2_g1	0.000	0.000	0.000	0.000	0.000	0.390	0.000	0.000	0.000	0.000
TRINITY_DN235889_c0_g1	0.000	0.000	0.000	0.000	0.000	0.000	0.000	0.000	0.000	0.000
TRINITY_DN23588_c0_g1	1.763	2.376	1.749	1.948	1.355	1.771	2.368	0.366	0.848	0.000
TRINITY_DN23588_c1_g1	0.000	0.000	0.321	0.264	0.270	0.000	0.000	0.677	0.000	0.000
TRINITY_DN23588_c3_g1	0.000	0.000	0.000	0.000	0.000	0.000	0.000	0.000	0.567	0.000
TRINITY_DN235890_c0_g1	0.000	0.000	0.000	0.000	0.000	0.000	0.000	0.000	0.000	0.000
TRINITY_DN235891_c0_g1	0.000	0.000	0.000	0.000	0.000	0.000	0.000	0.000	0.000	0.000
TRINITY_DN235892_c1_g1	0.000	0.000	0.000	0.455	0.000	0.000	0.000	0.000	0.278	0.000
TRINITY_DN235892_c6_g1	0.000	0.000	0.000	0.736	0.000	0.000	0.000	0.000	0.000	7.523
TRINITY_DN235893_c0_g1	0.000	0.000	0.000	0.000	0.936	2.564	0.000	3.469	1.092	0.000
TRINITY_DN235893_c2_g1	9.651	2.475	2.114	2.155	2.244	1.244	0.000	0.000	2.735	0.000
TRINITY_DN235893_c3_g1	0.000	0.000	1.371	0.736	2.064	2.120	7.226	0.000	1.353	0.000
TRINITY_DN235893_c4_g1	0.000	0.000	0.000	0.000	2.417	0.000	2.852	2.218	0.000	0.000
TRINITY_DN235894_c0_g1	0.000	0.000	0.000	0.000	0.000	0.000	0.000	0.000	0.000	0.000
TRINITY_DN235895_c0_g1	0.000	0.000	0.000	0.265	0.000	0.000	0.000	0.000	0.000	0.000
TRINITY_DN235896_c0_g1	0.000	0.000	0.409	0.000	0.115	0.000	0.000	0.000	0.309	1.745
TRINITY_DN235899_c0_g2	0.000	0.424	0.829	0.000	0.000	0.000	0.000	0.569	0.182	0.000
TRINITY_DN23589_c1_g1	0.000	2.034	0.000	1.416	0.000	2.032	0.000	0.000	0.000	0.000
TRINITY_DN23589_c1_g2	3.892	14.326	14.223	10.566	15.580	16.209	19.649	14.366	13.007	10.293
TRINITY_DN23589_c2_g1	1.557	12.355	19.797	7.022	8.099	10.162	7.195	3.315	6.465	5.854
TRINITY_DN23589_c3_g1	0.000	2.414	4.903	2.034	1.539	7.584	2.511	4.081	1.317	0.000
TRINITY_DN23589_c4_g4	0.000	0.000	0.000	0.000	0.000	0.000	0.000	0.000	0.000	0.000
TRINITY_DN23589_c5_g1	1.673	0.000	1.275	0.000	2.068	1.789	0.374	1.757	0.265	2.341
TRINITY_DN2358_c0_g1	0.000	1.975	4.812	3.200	3.087	2.513	2.257	3.467	2.001	2.814
TRINITY_DN2358_c2_g1	0.000	0.000	0.000	0.000	0.000	0.000	0.000	0.000	0.000	0.000
TRINITY_DN2358_c3_g1	0.000	0.000	0.000	0.000	0.000	0.000	0.000	0.000	0.000	0.000
TRINITY_DN235900_c0_g2	0.000	0.000	0.000	0.000	0.000	0.000	0.000	0.000	0.260	0.000
TRINITY_DN235902_c0_g1	0.000	0.000	0.493	0.000	0.000	0.000	0.445	0.000	0.116	0.000
TRINITY_DN235903_c1_g1	0.000	0.000	0.000	0.000	0.000	0.000	0.000	0.000	0.000	0.000
TRINITY_DN235904_c0_g2	0.000	0.000	0.000	0.000	0.000	0.000	8.419	0.000	0.000	0.000
TRINITY_DN235905_c0_g1	0.000	0.000	0.000	0.000	0.467	0.000	0.000	0.000	0.274	0.000
TRINITY_DN235905_c0_g2	0.000	0.000	0.000	0.000	0.000	0.000	0.000	0.000	0.000	0.000
TRINITY_DN235905_c0_g3	0.000	0.000	0.000	0.000	0.000	0.000	0.000	0.000	0.000	0.000
TRINITY_DN235905_c1_g1	3.211	0.000	0.000	0.763	0.255	0.000	0.000	0.000	0.222	4.503
TRINITY_DN235905_c2_g1	0.000	0.000	0.000	0.469	0.000	7.618	0.000	3.433	0.000	0.000
TRINITY_DN235905_c3_g1	0.000	0.000	0.000	0.000	0.000	0.000	0.000	0.000	0.000	0.000
TRINITY_DN235906_c1_g1	0.000	0.000	0.000	0.000	0.887	0.000	0.000	0.000	0.000	0.000
TRINITY_DN235906_c3_g1	0.000	0.000	0.000	0.000	0.000	0.000	0.000	0.000	0.423	0.000
TRINITY_DN235907_c0_g1	0.000	0.000	0.000	0.000	0.000	0.145	0.000	0.000	0.072	0.000
TRINITY_DN235907_c0_g2	0.000	0.000	0.000	0.000	0.000	0.000	0.000	0.000	0.402	0.000
TRINITY_DN235907_c1_g1	0.000	0.000	0.198	0.000	0.000	0.000	0.000	0.000	0.066	0.000
TRINITY_DN235907_c3_g2	0.000	0.000	0.000	0.000	0.000	0.000	0.000	0.000	0.000	0.000
TRINITY_DN235909_c0_g1	0.000	0.000	0.000	0.000	0.284	0.000	1.369	0.000	0.000	2.834
TRINITY_DN23590_c0_g1	0.000	2.309	0.695	2.390	2.855	0.000	1.715	2.978	0.347	2.376
TRINITY_DN23590_c3_g1	0.000	0.000	0.000	0.774	0.000	0.000	0.000	0.000	0.311	0.000
TRINITY_DN23590_c5_g1	0.000	0.000	0.000	0.000	0.000	0.000	0.000	0.000	0.000	0.000
TRINITY_DN23590_c7_g1	0.000	0.000	0.000	0.000	0.000	0.000	0.789	0.000	0.000	0.000
TRINITY_DN235910_c1_g1	0.000	0.000	1.529	0.000	0.000	0.000	0.000	0.000	0.000	0.000
TRINITY_DN235911_c0_g1	0.000	0.000	0.000	0.000	0.000	0.562	0.000	0.000	0.120	0.000
TRINITY_DN235911_c1_g1	0.000	0.000	0.673	1.079	0.371	4.130	0.000	0.000	0.435	0.000
TRINITY_DN235912_c0_g1	0.000	0.000	0.000	0.000	0.000	0.000	0.000	0.000	0.469	0.000
TRINITY_DN235913_c1_g1	0.000	0.000	1.024	0.237	0.096	0.000	0.000	0.359	0.057	0.000
TRINITY_DN235913_c2_g1	0.000	0.000	0.510	0.274	0.000	0.000	0.000	0.000	0.000	0.000
TRINITY_DN235914_c0_g1	0.000	0.000	0.000	0.272	0.000	0.000	0.000	0.000	0.164	0.000
TRINITY_DN235914_c0_g2	0.000	0.949	0.000	0.000	0.687	0.000	0.000	0.000	0.202	0.000
TRINITY_DN235914_c1_g1	0.000	1.266	0.823	0.541	0.739	0.000	0.445	0.694	0.603	0.000
TRINITY_DN235915_c0_g1	0.000	0.000	0.000	0.000	0.000	0.000	0.000	0.000	0.000	0.000
TRINITY_DN235916_c0_g1	0.000	0.000	0.000	0.000	0.000	0.000	0.000	0.000	0.000	0.000
TRINITY_DN235916_c0_g2	0.000	1.317	0.000	0.000	0.000	0.000	0.000	0.000	0.280	0.000
TRINITY_DN235916_c0_g3	0.000	0.000	1.042	1.117	2.921	0.000	0.000	0.000	0.000	0.000
TRINITY_DN235916_c2_g2	0.000	0.000	1.001	0.527	0.000	2.428	0.000	3.272	0.667	0.000
TRINITY_DN235916_c3_g1	0.000	0.000	0.000	0.000	0.000	0.000	0.000	0.000	0.253	0.000
TRINITY_DN235916_c4_g1	0.000	0.000	0.000	0.000	0.000	0.000	0.000	0.000	0.000	0.000
TRINITY_DN235916_c5_g1	0.000	0.000	0.000	0.000	0.000	0.000	0.000	0.000	0.000	0.000
TRINITY_DN235916_c6_g1	0.000	0.000	0.000	0.000	0.000	0.000	0.000	0.000	0.000	0.000
TRINITY_DN235917_c0_g1	0.000	0.000	0.000	0.000	0.000	0.000	0.000	0.000	0.000	0.000
TRINITY_DN23591_c0_g1	5.153	4.526	3.957	1.660	1.697	0.000	2.342	2.667	2.337	0.000
TRINITY_DN23591_c1_g1	0.000	0.000	0.000	0.000	0.000	0.000	0.000	0.000	0.000	0.000
TRINITY_DN23591_c1_g2	0.000	0.000	0.000	0.000	0.000	0.000	0.000	0.000	0.000	0.000
TRINITY_DN23591_c1_g3	0.000	0.000	0.000	0.000	1.644	0.000	0.000	3.016	0.952	0.000
TRINITY_DN23591_c1_g4	0.000	0.000	0.000	0.000	0.000	0.000	0.000	0.000	0.000	0.000
TRINITY_DN23591_c1_g5	0.000	0.000	0.000	0.000	0.000	0.000	0.000	0.000	0.000	0.000
TRINITY_DN235921_c0_g1	0.000	0.000	0.779	0.000	0.000	0.000	0.000	0.000	0.000	0.000
TRINITY_DN235921_c0_g2	0.000	0.000	0.000	0.000	0.000	0.000	0.000	0.000	0.000	0.000
TRINITY_DN235922_c0_g1	32.136	5.899	0.000	101.000	10.719	3.793	6.831	5.656	2.165	42.677
TRINITY_DN235922_c0_g2	0.000	8.478	4.396	7.138	9.706	6.801	4.131	2.267	8.868	18.128
TRINITY_DN235922_c1_g1	0.000	0.000	0.000	3.619	0.955	0.000	0.000	0.000	0.000	0.000
TRINITY_DN235923_c0_g1	0.000	0.000	3.290	0.000	0.000	0.000	0.000	0.000	0.721	0.000
TRINITY_DN235924_c0_g2	0.000	0.000	0.000	0.000	0.000	0.000	0.000	0.000	0.000	0.000
TRINITY_DN235924_c0_g4	0.000	0.000	0.000	0.660	0.000	0.000	0.000	0.000	0.405	0.000
TRINITY_DN235924_c1_g1	0.000	0.000	0.001	0.000	0.000	1.337	0.000	3.544	0.567	0.000
TRINITY_DN235924_c2_g1	0.000	0.000	0.000	0.000	0.000	0.000	0.000	0.000	0.000	0.000
TRINITY_DN235924_c3_g1	0.000	0.000	0.000	0.000	0.000	0.000	0.000	2.012	0.000	0.000
TRINITY_DN235924_c5_g1	0.000	0.000	0.000	0.000	0.000	0.000	0.000	0.000	0.437	0.000
TRINITY_DN235925_c0_g1	0.000	0.000	3.059	0.927	0.933	0.000	0.000	3.185	0.000	8.386
TRINITY_DN235925_c1_g1	0.000	0.000	0.000	0.093	0.000	0.772	0.000	0.000	0.000	0.000
TRINITY_DN235925_c2_g1	0.000	0.000	0.000	0.000	0.000	2.685	0.000	0.000	0.000	0.000
TRINITY_DN235926_c0_g1	0.000	0.000	0.206	0.000	0.117	0.000	0.000	0.000	0.131	0.000
TRINITY_DN235927_c1_g1	0.000	0.000	0.000	0.000	0.000	0.000	0.000	0.000	0.000	0.000
TRINITY_DN235927_c2_g1	0.000	0.000	0.000	0.000	0.000	0.000	0.000	0.000	0.000	0.000
TRINITY_DN235928_c0_g1	0.000	1.682	0.000	0.000	0.000	1.360	0.000	0.000	0.715	0.000
TRINITY_DN235928_c0_g2	0.000	2.138	1.294	0.801	2.304	0.000	3.089	3.104	0.490	0.000
TRINITY_DN235929_c0_g1	0.000	0.000	0.720	0.000	0.000	1.105	0.000	0.959	0.117	0.000
TRINITY_DN235929_c3_g1	0.000	0.000	0.000	0.217	0.000	3.677	0.000	0.000	0.000	0.000
TRINITY_DN23592_c0_g1	0.000	0.000	0.000	0.000	0.000	0.000	0.000	0.000	0.000	0.000
TRINITY_DN235930_c0_g1	0.000	0.000	0.000	0.681	0.000	0.000	0.000	1.109	2.569	3.015
TRINITY_DN235930_c1_g1	0.000	0.000	0.000	0.000	0.591	0.000	0.000	0.000	0.000	0.000
TRINITY_DN235931_c0_g1	0.000	0.000	2.039	0.362	0.000	0.000	0.000	0.000	0.000	0.000
TRINITY_DN235932_c0_g1	0.000	0.000	0.000	2.790	0.000	0.000	0.000	0.000	0.000	0.000
TRINITY_DN235933_c0_g1	0.000	0.000	0.000	0.000	0.000	0.000	0.000	0.000	0.441	0.000
TRINITY_DN235934_c1_g1	0.000	0.000	0.708	0.257	0.657	0.000	0.000	0.000	0.233	1.310
TRINITY_DN235934_c4_g1	0.000	0.000	0.000	1.822	0.635	0.000	0.000	0.000	0.000	0.000
TRINITY_DN235935_c0_g1	0.000	0.000	0.000	0.000	0.000	0.000	0.000	0.000	0.832	0.000
TRINITY_DN235935_c0_g2	0.000	0.000	0.000	0.000	0.000	0.000	0.000	3.041	0.481	0.000
TRINITY_DN235935_c2_g1	0.000	0.000	0.000	1.923	0.000	1.846	0.000	0.000	0.393	0.000
TRINITY_DN235935_c3_g1	0.000	0.000	0.000	0.000	0.000	0.000	0.000	0.000	0.000	0.000
TRINITY_DN235935_c4_g1	0.000	0.000	0.000	0.000	2.446	0.000	0.000	0.000	0.473	0.000
TRINITY_DN235936_c0_g1	0.000	0.601	0.538	0.000	0.296	0.000	0.000	0.000	0.349	0.000
TRINITY_DN235936_c0_g2	0.000	0.000	0.000	0.551	0.576	0.000	0.000	0.000	0.000	0.000
TRINITY_DN235936_c0_g3	0.000	0.000	0.135	0.296	0.606	0.204	0.000	0.000	0.180	0.000
TRINITY_DN235937_c0_g1	0.000	0.000	0.000	0.000	0.000	0.000	0.000	0.000	0.000	0.000
TRINITY_DN235937_c0_g2	0.000	1.506	0.000	0.000	0.836	0.000	0.000	0.000	0.320	0.000
TRINITY_DN235937_c0_g3	0.000	2.795	0.000	0.000	0.747	0.000	0.000	0.000	0.000	0.000
TRINITY_DN235937_c3_g1	0.000	0.000	0.000	0.000	0.000	0.000	0.000	0.000	0.546	0.000
TRINITY_DN235937_c3_g2	0.000	0.000	0.000	0.000	0.755	0.000	0.000	0.000	0.221	0.000
TRINITY_DN235937_c4_g1	0.000	0.000	1.346	0.000	0.000	0.000	0.000	0.000	0.000	0.000
TRINITY_DN235937_c6_g1	0.000	0.000	0.000	0.000	0.000	0.000	0.000	0.000	0.000	0.000
TRINITY_DN235938_c0_g1	0.000	6.877	0.332	0.497	0.000	0.506	0.000	1.904	0.000	0.000
TRINITY_DN235938_c1_g1	0.000	5.728	0.274	0.264	0.896	1.476	0.340	0.267	2.268	9.542
TRINITY_DN235938_c1_g2	0.000	0.000	0.000	0.000	0.000	0.000	0.000	0.000	0.000	0.000
TRINITY_DN235938_c4_g1	0.000	0.000	0.000	0.000	0.000	0.000	0.000	0.000	0.000	0.000
TRINITY_DN23593_c1_g1	0.000	5.103	0.000	0.526	1.764	0.000	0.000	0.377	2.092	0.000
TRINITY_DN23593_c1_g2	0.000	0.000	0.000	0.000	0.264	1.697	0.000	0.000	0.000	0.000
TRINITY_DN235940_c0_g1	0.000	0.000	0.999	0.000	0.000	0.000	2.468	0.000	0.000	0.000
TRINITY_DN235942_c0_g1	0.000	0.000	0.000	0.000	0.000	0.000	0.000	0.000	0.000	0.000
TRINITY_DN235943_c0_g2	0.000	0.000	0.000	0.671	0.000	0.000	0.000	0.000	0.000	0.000
TRINITY_DN235943_c1_g1	0.000	0.000	0.000	0.000	0.000	0.000	0.000	0.000	0.924	0.000
TRINITY_DN235943_c1_g2	0.000	0.000	0.000	0.000	2.446	4.448	0.000	0.000	0.000	0.000
TRINITY_DN235944_c0_g1	0.000	0.000	0.000	0.000	0.000	0.000	0.000	0.000	0.000	0.000
TRINITY_DN235944_c0_g2	0.000	0.000	0.000	0.217	0.000	0.000	0.000	0.000	0.131	0.000
TRINITY_DN235945_c0_g1	0.000	0.000	0.000	0.000	0.000	0.000	0.000	0.000	0.000	0.000
TRINITY_DN235946_c0_g1	0.000	0.434	0.283	0.309	0.315	0.432	0.000	0.000	0.093	0.000
TRINITY_DN235946_c1_g1	0.000	0.000	0.000	0.000	0.000	0.000	0.000	0.000	0.000	0.000
TRINITY_DN235948_c0_g1	0.000	0.000	0.000	0.000	0.000	0.000	0.000	0.000	0.536	0.000
TRINITY_DN235948_c0_g2	0.000	0.000	0.000	0.000	1.151	1.860	0.000	2.489	0.733	0.000
TRINITY_DN235948_c0_g4	0.000	0.000	0.000	0.000	0.000	0.000	0.000	0.000	0.000	0.000
TRINITY_DN235948_c0_g5	0.000	0.000	0.000	0.000	0.000	0.000	0.000	0.000	0.000	0.000
TRINITY_DN235948_c2_g1	0.000	0.000	0.000	0.000	0.000	0.000	0.000	0.000	0.000	0.000
TRINITY_DN235948_c3_g1	0.000	0.000	0.000	0.000	0.000	0.000	0.000	0.000	0.000	0.000
TRINITY_DN235949_c0_g1	0.000	0.000	0.000	0.891	0.000	0.000	0.000	0.000	0.000	0.000
TRINITY_DN235949_c1_g1	76.159	74.720	80.304	56.098	86.030	103.364	60.629	72.398	70.441	50.468
TRINITY_DN235949_c2_g1	0.000	0.000	0.000	0.713	0.368	0.000	0.000	1.341	0.431	0.000
TRINITY_DN23594_c0_g1	0.000	1.745	0.000	0.826	0.000	0.000	0.000	0.538	0.192	3.141
TRINITY_DN23594_c1_g3	0.000	0.000	2.709	0.440	0.000	0.000	0.000	0.825	0.000	0.000
TRINITY_DN23594_c2_g1	0.000	0.000	0.000	0.000	0.000	0.000	0.000	0.000	0.000	0.000
TRINITY_DN235950_c0_g1	0.000	0.000	0.000	0.000	2.607	0.000	0.000	0.000	0.000	0.000
TRINITY_DN235950_c0_g2	0.000	0.000	0.000	0.843	0.000	0.000	0.000	0.000	0.000	0.000
TRINITY_DN235950_c2_g1	0.000	0.000	0.000	0.000	0.000	0.000	0.000	0.000	0.000	0.000
TRINITY_DN235951_c0_g1	0.000	0.000	0.000	0.000	0.000	0.000	0.000	0.000	0.427	0.000
TRINITY_DN235952_c1_g3	0.000	0.000	0.000	0.000	0.000	1.553	0.000	0.000	0.000	0.000
TRINITY_DN235952_c2_g1	0.000	0.000	0.000	0.259	0.530	0.000	0.000	0.000	0.000	0.000
TRINITY_DN235952_c3_g1	0.000	0.603	0.544	0.000	0.000	0.000	0.000	0.000	0.220	0.000
TRINITY_DN235952_c4_g1	0.000	0.000	0.000	0.000	0.000	0.000	0.000	0.000	0.000	0.000
TRINITY_DN235952_c4_g2	0.000	0.000	1.857	0.000	0.000	0.000	0.000	0.000	0.000	0.000
TRINITY_DN235952_c5_g1	0.000	0.000	0.000	0.000	0.000	0.000	0.000	0.000	0.000	0.000
TRINITY_DN235952_c6_g1	0.000	0.000	0.167	0.000	0.094	0.507	0.000	0.000	0.222	0.000
TRINITY_DN235952_c8_g1	0.000	0.000	0.000	0.246	0.000	0.000	0.000	3.687	0.000	0.000
TRINITY_DN235952_c9_g1	0.000	0.000	0.000	0.910	0.000	0.000	0.000	0.000	0.000	0.000
TRINITY_DN235953_c1_g1	0.000	0.000	6.338	0.000	0.000	0.000	0.000	0.000	0.000	0.000
TRINITY_DN235955_c1_g1	0.000	0.000	0.000	0.000	0.000	0.000	0.000	0.000	0.000	0.000
TRINITY_DN235955_c1_g2	0.000	0.000	0.000	0.000	0.000	0.000	0.000	0.000	0.000	0.000
TRINITY_DN235955_c2_g1	0.000	0.000	0.000	0.000	0.000	0.000	0.000	0.000	0.000	0.000
TRINITY_DN235956_c0_g1	0.000	0.000	0.000	0.526	0.000	0.000	0.000	0.000	0.000	0.000
TRINITY_DN235956_c1_g1	0.000	1.146	3.003	0.000	0.000	1.152	0.000	0.000	0.000	0.000
TRINITY_DN235956_c3_g1	0.000	0.000	0.000	0.000	0.000	0.000	0.000	0.000	0.000	0.000
TRINITY_DN235958_c0_g1	0.000	0.000	0.000	0.000	0.000	0.000	4.229	0.000	0.000	0.000
TRINITY_DN235959_c1_g1	0.000	0.000	0.388	0.530	0.217	0.000	0.000	0.000	0.386	2.168
TRINITY_DN23595_c0_g1	18.063	2.224	3.403	1.871	3.798	1.488	5.134	1.963	3.219	0.000
TRINITY_DN23595_c0_g2	0.000	0.000	0.000	0.000	0.000	0.000	0.000	0.000	0.000	0.000
TRINITY_DN23595_c0_g3	0.000	0.000	1.031	0.000	0.576	0.000	0.000	0.000	0.000	0.000
TRINITY_DN235960_c0_g1	0.000	0.000	0.000	0.000	0.000	0.000	0.000	0.000	0.000	0.000
TRINITY_DN235960_c1_g1	0.000	0.000	0.000	0.000	0.000	0.000	0.000	0.000	0.000	0.000
TRINITY_DN235960_c2_g1	0.000	1.365	0.000	0.000	0.000	0.000	0.000	0.000	0.000	0.000
TRINITY_DN235960_c3_g1	0.000	0.000	0.000	0.000	0.000	0.000	0.000	0.000	0.000	0.000
TRINITY_DN235961_c0_g1	0.000	0.000	0.399	0.146	0.000	0.202	0.721	0.000	0.222	0.000
TRINITY_DN235962_c0_g1	0.000	0.000	0.000	0.000	0.000	0.000	0.000	0.000	0.214	0.000
TRINITY_DN235962_c0_g2	0.000	0.000	0.000	0.000	0.000	0.000	0.000	0.000	0.000	0.000
TRINITY_DN235962_c0_g3	0.000	0.000	0.000	0.000	0.000	0.000	0.000	0.000	0.000	0.000
TRINITY_DN235962_c1_g1	0.000	0.000	0.000	0.000	0.000	0.000	1.321	1.005	0.000	0.000
TRINITY_DN235962_c4_g1	0.000	0.000	0.000	0.000	0.000	0.000	0.000	0.000	0.000	0.000
TRINITY_DN235962_c5_g1	0.000	0.000	0.000	0.000	0.000	0.000	0.000	0.000	0.000	0.000
TRINITY_DN235962_c6_g1	0.000	0.000	0.000	0.000	0.000	0.000	0.000	0.000	0.000	0.000
TRINITY_DN235962_c7_g1	0.000	1.908	0.000	0.000	0.000	0.000	0.000	0.000	0.406	0.000
TRINITY_DN235962_c8_g1	0.000	0.000	0.000	0.000	0.000	2.685	0.000	0.000	0.000	0.000
TRINITY_DN235963_c0_g1	0.000	0.000	0.000	0.000	0.464	0.000	0.000	0.000	0.272	0.000
TRINITY_DN235964_c0_g1	0.000	0.000	0.000	0.926	0.484	0.000	0.000	3.544	0.000	0.000
TRINITY_DN235964_c0_g2	0.000	0.000	0.000	0.000	0.427	1.184	0.000	0.000	0.253	0.000
TRINITY_DN235965_c0_g1	0.000	0.000	0.000	0.280	0.143	0.000	0.000	0.531	0.169	0.000
TRINITY_DN235966_c0_g1	0.000	0.000	0.000	0.594	0.000	0.000	0.000	0.000	0.726	0.000
TRINITY_DN235967_c1_g2	0.000	0.000	0.000	0.000	0.613	3.370	0.000	0.000	0.715	0.000
TRINITY_DN235967_c2_g1	0.000	0.000	2.531	0.450	0.000	1.298	0.000	0.000	0.275	0.000
TRINITY_DN235967_c3_g1	0.000	0.000	0.000	0.000	0.968	0.000	0.000	0.769	0.000	0.000
TRINITY_DN235967_c4_g1	0.000	0.000	1.071	0.438	0.000	3.266	0.000	0.000	0.000	0.000
TRINITY_DN235967_c5_g1	0.000	0.000	0.000	0.000	0.000	0.000	0.000	0.000	0.419	0.000
TRINITY_DN235967_c6_g1	0.000	0.000	0.000	0.000	0.000	0.000	0.000	0.000	0.000	0.000
TRINITY_DN235968_c0_g1	0.000	2.018	0.000	0.000	0.000	0.000	0.000	0.000	0.000	0.000
TRINITY_DN235969_c0_g1	0.000	0.000	0.000	0.539	0.000	0.000	0.000	0.000	0.000	0.000
TRINITY_DN235969_c1_g1	0.000	0.000	0.000	0.000	0.358	0.000	0.000	0.000	0.219	0.000
TRINITY_DN23596_c0_g1	0.000	0.000	0.000	0.000	0.000	0.000	0.000	0.000	0.000	0.000
TRINITY_DN23596_c10_g1	0.000	0.268	0.698	0.549	0.293	0.530	0.000	0.000	0.464	0.000
TRINITY_DN23596_c11_g1	0.000	0.000	0.000	0.000	0.000	0.000	0.000	0.000	1.145	0.000
TRINITY_DN23596_c1_g1	0.000	0.000	0.000	0.000	0.000	0.000	0.000	0.000	0.476	0.000
TRINITY_DN23596_c1_g3	0.000	0.000	0.000	0.320	0.223	0.000	1.001	0.000	0.000	1.113
TRINITY_DN23596_c2_g1	0.000	2.158	0.000	0.000	0.217	0.000	0.000	0.000	0.000	0.000
TRINITY_DN23596_c3_g1	0.000	0.000	0.000	0.000	0.866	0.000	0.000	0.000	0.000	0.000
TRINITY_DN23596_c6_g1	0.000	0.000	0.000	0.000	0.000	0.000	0.000	0.000	0.465	0.000
TRINITY_DN23596_c9_g1	0.000	0.000	0.000	0.000	0.000	0.000	0.000	0.000	0.000	0.000
TRINITY_DN235971_c0_g1	0.000	0.000	0.000	0.000	0.000	0.000	0.000	0.000	0.320	0.000
TRINITY_DN235973_c1_g1	0.000	0.000	0.000	0.000	4.041	0.000	0.000	0.000	0.000	0.000
TRINITY_DN235974_c0_g1	0.000	0.000	0.000	0.527	0.000	0.000	0.000	0.000	0.322	0.000
TRINITY_DN235976_c0_g1	0.000	0.000	0.000	0.000	0.741	0.000	0.000	0.000	0.000	0.000
TRINITY_DN235976_c1_g1	0.000	0.000	0.949	0.000	0.398	0.000	0.000	0.733	0.000	8.386
TRINITY_DN235976_c2_g1	0.000	0.000	1.637	0.879	0.000	0.000	0.000	0.000	0.541	0.000
TRINITY_DN235977_c0_g1	0.000	0.000	0.000	0.000	1.519	0.000	0.000	0.000	0.000	0.000
TRINITY_DN235977_c10_g1	0.000	0.000	0.000	0.000	0.000	0.000	0.000	0.000	0.000	0.000
TRINITY_DN235977_c11_g1	0.000	0.000	0.000	0.000	0.000	0.000	0.000	0.000	0.000	0.000
TRINITY_DN235977_c1_g1	0.000	0.000	0.000	0.000	1.932	0.000	0.000	0.000	1.130	0.000
TRINITY_DN235977_c3_g1	0.000	0.000	0.000	0.223	0.684	0.000	0.000	0.000	0.068	0.000
TRINITY_DN235977_c5_g1	0.000	0.000	0.900	0.000	0.000	0.000	2.374	0.000	0.000	0.000
TRINITY_DN235979_c0_g1	0.000	0.000	0.000	0.000	0.000	0.000	0.000	0.000	0.000	0.000
TRINITY_DN235979_c0_g2	0.000	1.083	0.117	1.594	0.649	2.175	0.000	1.988	0.000	0.000
TRINITY_DN235979_c2_g1	0.000	0.000	0.000	0.000	0.000	0.000	0.000	0.000	0.000	0.000
TRINITY_DN23597_c0_g1	0.000	0.000	0.000	0.685	0.000	3.486	0.000	0.000	0.371	0.000
TRINITY_DN23597_c0_g2	3.465	1.650	1.346	0.733	3.591	2.052	0.724	0.000	1.328	1.619
TRINITY_DN235980_c0_g1	0.000	0.000	3.336	0.000	0.000	0.000	0.000	0.000	0.610	0.000
TRINITY_DN235980_c1_g1	0.000	0.748	0.583	0.533	1.729	0.493	0.000	0.342	0.741	0.000
TRINITY_DN235982_c0_g1	0.000	1.988	0.216	0.118	1.452	0.000	0.582	0.000	0.214	1.203
TRINITY_DN235983_c0_g1	0.000	0.000	0.000	0.000	0.000	0.000	0.000	0.000	0.000	0.000
TRINITY_DN235984_c1_g1	0.000	0.000	1.173	0.319	0.000	0.000	0.000	0.000	0.000	0.000
TRINITY_DN235987_c0_g1	0.000	2.065	0.000	0.719	2.260	0.000	3.523	0.000	0.441	0.000
TRINITY_DN235987_c0_g2	0.000	0.000	0.000	0.000	0.000	0.000	0.000	0.000	0.000	0.000
TRINITY_DN235988_c0_g1	0.000	0.000	10.436	0.625	0.000	0.000	0.000	0.000	0.382	0.000
TRINITY_DN235988_c1_g1	0.000	0.000	0.000	0.466	0.487	0.000	0.000	0.000	0.000	0.000
TRINITY_DN23598_c0_g1	0.000	1.626	0.000	0.000	0.000	0.000	0.000	0.000	0.231	0.000
TRINITY_DN23598_c1_g1	0.000	0.000	0.000	0.000	0.000	0.000	0.000	0.000	0.000	0.000
TRINITY_DN23598_c2_g1	0.000	0.000	0.000	0.000	0.000	0.000	0.000	0.000	0.000	0.000
TRINITY_DN235990_c0_g1	0.000	0.000	0.547	0.485	0.000	0.000	0.000	0.000	0.535	6.838
TRINITY_DN235990_c1_g1	0.000	0.000	0.000	0.000	0.000	0.000	0.000	0.000	0.000	0.000
TRINITY_DN235990_c2_g2	0.000	0.000	0.000	0.579	0.000	0.000	0.000	0.000	0.000	0.000
TRINITY_DN235990_c3_g1	0.000	0.000	0.473	0.586	0.132	0.000	0.637	2.029	0.762	0.000
TRINITY_DN235993_c0_g1	0.000	0.000	0.000	0.000	0.000	0.000	0.000	0.000	0.000	0.000
TRINITY_DN235993_c1_g1	0.000	0.000	0.000	0.000	0.000	0.000	0.000	0.000	0.325	0.000
TRINITY_DN235993_c2_g1	0.000	0.000	0.000	0.000	0.000	0.000	0.000	0.000	0.000	0.000
TRINITY_DN235994_c0_g1	0.000	0.000	0.000	0.000	0.000	0.000	0.000	0.000	0.513	0.000
TRINITY_DN235995_c0_g1	0.000	0.000	0.000	0.000	0.572	0.883	0.000	1.051	0.169	0.000
TRINITY_DN235995_c1_g1	0.000	0.000	0.000	0.000	0.000	0.000	0.000	0.000	0.000	0.000
TRINITY_DN235997_c1_g1	0.000	0.000	0.000	1.496	0.786	0.000	0.000	0.000	0.458	0.000
TRINITY_DN235998_c0_g1	0.000	0.000	0.560	0.000	0.000	0.000	0.000	0.576	0.000	0.000
TRINITY_DN235998_c0_g2	0.000	0.000	0.000	0.000	0.000	0.000	0.000	0.000	0.328	0.000
TRINITY_DN235998_c0_g3	0.000	0.000	0.000	0.000	0.000	0.000	0.000	0.000	0.246	0.000
TRINITY_DN235998_c0_g5	0.000	0.000	0.359	0.194	0.000	0.000	0.000	1.462	0.000	0.000
TRINITY_DN235998_c0_g6	0.000	0.000	0.000	0.641	0.000	0.000	0.000	0.000	0.393	0.000
TRINITY_DN235998_c1_g1	0.000	0.000	0.000	0.000	1.300	0.000	0.000	0.000	0.000	0.000
TRINITY_DN235998_c2_g1	0.000	0.000	0.000	0.000	0.000	0.000	0.000	0.000	0.000	0.000
TRINITY_DN23599_c0_g1	0.846	3.652	4.873	2.360	4.581	2.801	6.723	2.605	2.856	0.395
TRINITY_DN23599_c0_g2	0.000	0.708	0.000	2.570	2.060	2.467	0.000	0.000	3.385	0.000
TRINITY_DN2359_c0_g1	0.000	0.383	0.000	2.605	1.708	2.921	0.524	1.541	0.648	0.000
TRINITY_DN2359_c0_g2	9.285	12.194	12.187	9.362	16.180	10.770	10.667	8.765	9.839	10.965
TRINITY_DN235_c0_g1	3.779	42.570	58.728	33.971	43.898	37.906	45.535	41.770	52.937	36.311
TRINITY_DN235_c11_g1	13.288	11.867	2.218	6.496	8.329	8.326	2.043	0.000	0.686	4.147
TRINITY_DN235_c13_g1	0.000	0.000	0.000	0.000	0.000	0.000	0.000	0.000	0.000	0.000
TRINITY_DN235_c1_g1	2.433	2.646	4.298	0.853	3.303	1.835	1.913	0.853	2.035	0.000
TRINITY_DN235_c1_g2	0.000	0.899	1.409	0.407	1.504	1.257	0.000	0.000	0.311	3.932
TRINITY_DN235_c23_g1	0.000	0.000	1.439	0.000	0.000	0.000	0.000	0.000	0.000	0.000
TRINITY_DN235_c26_g2	0.000	0.000	0.000	0.000	0.000	0.000	0.000	0.000	0.000	0.000
TRINITY_DN235_c27_g1	0.000	0.000	0.000	0.782	0.957	2.224	0.000	0.000	0.000	0.000
TRINITY_DN235_c28_g1	0.000	0.000	0.000	0.570	0.000	0.000	0.000	0.714	0.228	0.000
TRINITY_DN235_c2_g1	0.000	17.981	5.363	0.826	1.760	0.000	9.119	6.813	5.219	0.000
TRINITY_DN235_c30_g1	0.000	0.000	0.000	0.000	0.000	0.000	0.000	0.000	0.000	0.000
TRINITY_DN235_c3_g1	0.000	7.315	0.000	0.000	2.630	2.338	0.000	4.915	0.695	0.000
TRINITY_DN235_c42_g1	0.000	0.000	0.000	0.000	0.000	0.000	0.000	0.000	0.000	0.000
TRINITY_DN235_c43_g1	0.000	0.000	0.000	0.000	0.000	0.000	0.000	0.000	0.000	0.000
TRINITY_DN235_c44_g1	0.000	0.000	0.000	0.000	0.405	0.000	0.000	0.000	0.000	0.000
TRINITY_DN235_c47_g1	0.000	0.000	0.000	0.000	0.000	0.000	0.000	0.000	0.000	0.000
TRINITY_DN235_c5_g1	0.000	0.000	0.000	0.000	0.000	0.000	0.000	0.000	0.000	0.000
TRINITY_DN235_c5_g2	0.000	1.946	0.000	0.000	0.000	0.000	0.000	0.000	0.000	0.000
TRINITY_DN235_c6_g1	0.000	0.000	1.300	0.045	0.644	0.246	0.000	0.524	0.055	0.000
TRINITY_DN235_c7_g1	0.000	0.000	0.000	0.000	0.000	0.000	0.000	0.000	1.052	0.000
TRINITY_DN235_c7_g2	0.000	0.000	0.000	0.000	0.000	0.000	0.000	0.000	0.000	0.000
TRINITY_DN235_c8_g1	0.000	0.000	2.212	0.269	1.072	4.990	2.653	0.978	0.305	0.000
TRINITY_DN235_c9_g1	0.000	0.000	2.373	0.000	1.710	0.991	0.000	3.904	0.499	0.000
TRINITY_DN236000_c0_g1	0.000	0.000	0.000	0.714	0.000	2.049	0.000	0.000	0.000	0.000
TRINITY_DN236000_c2_g1	0.000	8.898	5.755	3.095	1.630	2.224	0.000	2.988	3.311	0.000
TRINITY_DN236001_c0_g1	0.000	0.000	0.000	0.000	3.153	0.000	0.000	0.000	0.000	0.000
TRINITY_DN236001_c1_g1	0.000	1.020	0.000	0.000	0.915	0.000	1.763	2.278	0.000	0.000
TRINITY_DN236002_c0_g1	0.000	0.000	0.000	0.000	1.088	0.000	2.572	0.000	0.954	0.000
TRINITY_DN236004_c0_g1	0.000	0.000	0.000	0.205	0.000	0.000	0.000	0.000	0.247	0.000
TRINITY_DN236004_c0_g2	0.000	0.000	0.000	0.000	0.000	0.000	0.000	0.000	0.393	0.000
TRINITY_DN236005_c0_g1	0.000	0.000	0.000	0.748	0.000	0.000	0.000	0.000	0.000	0.000
TRINITY_DN236005_c11_g1	0.000	0.000	0.000	0.000	0.179	0.000	0.000	0.000	0.212	0.000
TRINITY_DN236005_c2_g1	0.802	0.404	0.000	0.081	0.148	0.294	0.000	0.205	0.028	0.000
TRINITY_DN236005_c3_g1	0.000	0.285	0.000	0.304	0.104	0.000	0.000	0.000	0.123	0.000
TRINITY_DN236005_c4_g1	0.000	0.000	0.059	0.000	0.034	0.000	0.000	0.000	0.359	0.340
TRINITY_DN236005_c5_g1	0.000	0.000	0.000	0.000	0.000	0.000	0.000	0.000	0.222	0.000
TRINITY_DN236005_c6_g1	0.000	0.000	0.918	0.252	0.000	0.467	0.000	0.000	0.072	0.000
TRINITY_DN236005_c7_g1	0.000	0.432	0.000	0.614	0.157	0.430	0.000	0.000	0.093	0.000
TRINITY_DN236005_c8_g1	0.000	0.000	0.000	0.000	0.000	0.000	0.000	0.000	0.000	0.000
TRINITY_DN236005_c9_g1	0.000	0.000	0.000	0.000	0.000	0.000	0.000	0.000	0.000	0.000
TRINITY_DN236006_c0_g1	0.000	0.000	0.770	1.705	0.910	1.185	0.000	0.000	1.002	0.000
TRINITY_DN236007_c0_g1	0.000	0.000	0.000	0.000	1.804	0.000	0.000	0.000	0.000	0.000
TRINITY_DN236008_c0_g1	0.000	0.000	0.000	0.000	0.000	0.000	0.000	0.000	0.000	0.000
TRINITY_DN236008_c0_g2	0.000	0.000	10.392	1.860	0.000	0.000	9.114	0.000	0.000	0.000
TRINITY_DN236008_c1_g1	0.000	0.000	0.000	0.483	0.000	0.000	0.000	0.000	0.000	0.000
TRINITY_DN236008_c2_g2	0.000	0.370	0.242	0.132	0.000	0.000	0.651	0.000	0.159	0.000
TRINITY_DN236008_c5_g1	0.000	0.000	0.000	0.000	0.000	0.000	0.000	0.000	0.000	0.000
TRINITY_DN236008_c8_g1	0.000	0.000	0.000	0.000	0.000	0.000	0.000	0.000	0.000	0.000
TRINITY_DN236009_c0_g1	0.000	0.000	0.000	0.558	0.000	0.000	0.000	0.000	0.000	0.000
TRINITY_DN236009_c1_g2	0.000	0.000	0.000	0.000	0.000	0.000	0.000	0.000	0.000	0.000
TRINITY_DN23600_c0_g2	0.000	0.000	0.000	0.000	0.000	0.000	0.000	0.000	0.000	0.000
TRINITY_DN23600_c0_g3	0.000	0.000	0.000	0.000	0.000	0.000	0.000	0.000	0.000	0.000
TRINITY_DN23600_c1_g1	0.000	1.825	2.488	1.713	1.955	2.735	1.597	1.816	2.353	1.427
TRINITY_DN23600_c2_g1	2.734	0.000	0.000	0.000	0.128	0.000	0.000	0.953	0.682	0.000
TRINITY_DN23600_c2_g3	0.000	0.382	0.124	0.408	0.140	1.128	0.336	0.263	0.581	0.000
TRINITY_DN23600_c2_g4	0.000	0.000	0.000	0.000	0.000	0.000	0.000	0.000	0.000	0.000
TRINITY_DN23600_c2_g5	0.000	0.000	0.486	0.000	0.000	0.000	0.000	0.000	0.000	0.000
TRINITY_DN23600_c3_g1	0.000	0.000	0.000	0.000	1.023	0.000	0.000	2.582	0.000	0.000
TRINITY_DN23600_c4_g1	0.000	1.414	0.000	0.000	1.027	0.000	0.837	0.000	2.109	0.000
TRINITY_DN23600_c5_g1	0.000	0.000	0.000	0.000	0.000	0.000	0.000	0.735	0.385	0.000
TRINITY_DN236012_c0_g2	0.000	0.000	0.250	0.272	0.000	0.000	0.000	0.000	0.082	0.000
TRINITY_DN236012_c1_g1	0.000	1.745	0.000	0.000	0.316	0.000	0.000	0.000	0.679	0.000
TRINITY_DN236012_c1_g2	0.000	0.000	1.717	1.842	0.973	0.000	4.524	0.000	1.702	0.000
TRINITY_DN236012_c3_g1	0.000	0.000	0.000	0.000	0.000	0.000	0.000	0.000	0.000	0.000
TRINITY_DN236013_c2_g1	0.000	0.000	0.000	0.000	0.000	0.000	0.000	0.000	0.000	0.000
TRINITY_DN236014_c0_g4	0.000	0.000	0.000	0.000	0.000	0.000	0.000	0.000	0.454	0.000
TRINITY_DN236014_c0_g5	0.000	0.000	0.000	0.000	0.000	0.000	0.000	0.000	0.000	0.000
TRINITY_DN236014_c1_g2	0.000	0.000	0.000	0.000	0.000	0.000	0.000	0.000	0.000	0.000
TRINITY_DN236014_c2_g1	0.000	0.000	0.000	0.438	0.149	0.817	0.000	0.000	0.176	0.000
TRINITY_DN236014_c5_g1	0.000	0.000	0.000	0.000	0.584	0.000	0.000	0.000	0.341	0.000
TRINITY_DN236015_c0_g2	0.000	0.765	0.000	0.810	0.276	2.302	0.000	2.026	0.163	0.000
TRINITY_DN236015_c1_g1	0.000	0.000	0.270	0.147	0.000	0.000	0.000	0.556	0.089	0.000
TRINITY_DN236015_c1_g2	0.000	0.000	0.000	0.000	0.000	0.000	0.000	0.000	0.000	0.000
TRINITY_DN236016_c0_g1	0.000	0.000	0.000	0.159	0.000	0.445	0.000	0.000	0.000	0.000
TRINITY_DN236016_c2_g1	0.000	0.000	0.000	1.701	5.366	0.000	0.000	0.000	0.000	0.000
TRINITY_DN236016_c4_g1	0.000	0.000	0.201	0.000	0.113	0.000	0.544	0.000	0.534	0.000
TRINITY_DN236016_c6_g1	0.000	0.000	0.000	0.000	0.000	0.000	0.000	0.000	0.000	0.000
TRINITY_DN236017_c0_g1	0.000	1.331	0.000	0.000	0.241	0.000	0.000	0.000	0.000	0.000
TRINITY_DN236017_c0_g2	0.000	2.334	0.000	0.000	4.294	0.000	0.000	3.156	0.000	8.321
TRINITY_DN236017_c1_g1	0.000	0.576	1.510	0.000	0.875	1.167	1.741	2.231	0.567	0.000
TRINITY_DN236017_c2_g1	0.000	0.000	0.000	0.000	0.350	0.000	0.000	0.000	0.000	0.000
TRINITY_DN236017_c2_g2	0.000	0.000	0.000	0.000	0.000	0.000	0.000	0.000	0.081	0.000
TRINITY_DN236017_c4_g1	0.000	0.000	0.000	0.000	0.429	0.000	0.000	0.789	0.126	0.000
TRINITY_DN236017_c6_g1	0.000	0.000	0.000	0.836	0.000	0.000	0.000	0.000	0.000	0.000
TRINITY_DN236018_c1_g1	0.000	0.000	0.000	0.000	0.000	0.000	0.000	0.000	0.000	0.000
TRINITY_DN236019_c0_g1	0.000	0.000	0.000	0.000	0.866	2.356	0.000	0.000	0.000	0.000
TRINITY_DN23601_c0_g1	0.000	0.541	0.286	0.564	1.102	0.000	1.937	0.000	0.249	0.000
TRINITY_DN23601_c1_g1	0.000	0.000	0.000	0.175	0.534	0.000	0.000	0.000	0.000	0.000
TRINITY_DN23601_c1_g2	0.000	0.000	0.000	0.000	0.000	0.000	0.000	0.000	0.000	0.000
TRINITY_DN23601_c1_g3	0.000	0.000	0.569	0.086	0.000	0.000	1.079	1.379	0.930	0.000
TRINITY_DN23601_c2_g1	0.000	0.000	0.000	0.000	0.000	0.000	0.000	0.000	0.000	0.000
TRINITY_DN236020_c0_g1	0.000	0.000	0.000	0.000	0.000	0.000	0.000	0.000	0.000	7.462
TRINITY_DN236020_c3_g1	0.000	0.000	0.000	0.000	2.733	0.000	0.000	0.000	0.000	0.000
TRINITY_DN236020_c4_g1	0.000	0.000	0.000	1.729	2.733	0.000	8.459	0.000	0.000	0.000
TRINITY_DN236021_c0_g1	0.000	0.615	0.805	0.435	0.000	0.000	0.000	0.817	0.131	0.000
TRINITY_DN236021_c1_g1	0.000	0.000	0.000	0.000	0.000	0.000	0.000	0.000	0.000	0.000
TRINITY_DN236021_c3_g1	0.000	0.000	0.000	0.000	2.336	0.000	0.000	0.000	0.000	0.000
TRINITY_DN236022_c0_g1	0.000	0.000	0.000	0.000	0.000	0.000	0.000	0.000	0.000	0.000
TRINITY_DN236022_c1_g1	0.000	0.000	0.000	0.000	0.000	0.000	0.000	0.000	0.746	0.000
TRINITY_DN236023_c1_g1	0.000	0.000	0.000	0.000	0.000	0.000	0.000	0.000	0.090	0.000
TRINITY_DN236026_c0_g1	0.000	0.000	0.000	3.427	0.000	0.000	0.000	0.000	0.000	0.000
TRINITY_DN236028_c0_g1	0.000	2.604	1.845	4.158	5.202	3.917	8.964	0.000	2.852	0.000
TRINITY_DN236028_c0_g2	0.000	0.000	0.000	0.000	0.000	0.000	0.000	0.000	0.000	0.000
TRINITY_DN236028_c1_g1	0.000	0.000	0.000	0.000	0.000	0.000	0.000	0.000	0.000	0.000
TRINITY_DN236028_c1_g2	0.000	0.000	0.000	0.000	0.000	0.000	0.000	0.000	0.000	0.000
TRINITY_DN236029_c0_g1	0.000	0.000	0.000	0.145	0.148	0.000	0.000	0.000	0.437	0.000
TRINITY_DN23602_c2_g1	0.000	0.000	0.000	0.000	0.000	0.000	0.000	0.000	0.000	0.000
TRINITY_DN23602_c3_g1	0.000	0.000	0.000	0.000	0.131	0.000	0.000	0.000	0.155	0.000
TRINITY_DN236032_c1_g1	0.000	0.000	0.000	0.000	0.000	0.000	0.000	0.000	0.000	0.000
TRINITY_DN236034_c0_g1	0.000	0.268	0.824	0.000	0.000	0.260	0.000	0.849	0.387	0.451
TRINITY_DN236034_c0_g2	0.000	0.000	0.325	0.536	0.550	0.822	0.294	0.694	0.145	0.000
TRINITY_DN236034_c0_g3	0.000	1.116	2.195	0.780	1.215	4.493	1.928	1.478	0.949	0.000
TRINITY_DN236034_c1_g1	0.000	0.000	0.000	0.000	0.000	0.000	0.000	0.000	0.000	0.000
TRINITY_DN236034_c2_g1	0.000	0.000	0.000	0.250	0.255	0.000	0.000	1.903	0.227	0.000
TRINITY_DN236034_c3_g2	0.000	0.000	0.000	0.000	0.000	0.000	0.000	0.000	0.000	0.000
TRINITY_DN236034_c3_g3	0.000	0.000	0.000	0.000	0.000	1.860	0.000	0.000	0.000	0.000
TRINITY_DN236034_c4_g1	0.000	0.000	0.000	0.000	0.000	0.000	0.000	0.000	0.000	0.000
TRINITY_DN236034_c5_g1	0.000	0.349	0.227	0.062	0.000	0.172	0.000	0.000	0.152	0.000
TRINITY_DN236034_c8_g1	0.000	0.000	0.000	0.000	0.000	0.000	0.000	0.000	0.000	0.000
TRINITY_DN236034_c9_g1	0.000	0.000	0.000	0.000	0.000	0.000	0.000	0.000	0.000	0.000
TRINITY_DN236035_c0_g1	0.000	0.000	2.074	0.555	0.000	0.000	2.743	0.000	0.000	0.000
TRINITY_DN236035_c1_g1	0.000	0.000	0.000	0.782	1.644	2.243	0.000	0.000	0.476	0.000
TRINITY_DN236036_c0_g1	0.000	0.000	0.000	0.000	0.793	0.000	0.000	0.000	0.000	0.000
TRINITY_DN236037_c0_g1	0.000	2.510	1.787	0.000	0.000	0.000	0.000	0.000	1.464	0.000
TRINITY_DN236037_c0_g2	0.000	2.381	1.558	0.000	0.000	0.000	0.000	0.000	0.677	0.000
TRINITY_DN236037_c1_g1	0.000	0.000	0.000	0.000	0.000	0.000	0.000	0.000	0.000	0.000
TRINITY_DN236037_c1_g2	0.000	0.000	0.000	0.000	0.000	0.000	0.000	0.000	0.481	0.000
TRINITY_DN236037_c2_g1	0.000	0.000	0.000	0.000	0.000	0.000	0.000	3.217	0.508	0.000
TRINITY_DN236037_c3_g1	0.000	0.375	0.245	1.201	1.090	0.460	0.000	0.507	0.726	0.000
TRINITY_DN236038_c0_g1	0.000	0.000	0.000	0.000	0.000	0.000	0.000	0.000	0.000	0.000
TRINITY_DN236039_c0_g1	0.000	0.000	0.547	0.000	0.077	0.000	0.000	0.000	0.000	0.000
TRINITY_DN236039_c1_g1	0.000	0.000	0.000	0.000	0.000	0.000	0.000	1.402	0.451	0.000
TRINITY_DN23603_c0_g1	0.410	0.243	0.160	0.107	0.266	0.240	0.427	0.667	0.398	0.000
TRINITY_DN23603_c0_g2	0.000	0.000	2.939	2.224	0.000	0.000	0.000	0.000	3.126	0.000
TRINITY_DN236040_c0_g1	2.054	0.000	0.879	0.000	0.169	0.000	0.000	0.742	0.000	0.000
TRINITY_DN236040_c0_g2	0.000	1.513	2.193	1.618	2.045	2.230	1.554	0.435	1.045	0.000
TRINITY_DN236040_c4_g1	0.000	0.000	0.000	0.000	0.000	0.000	0.000	0.000	0.000	0.000
TRINITY_DN236040_c5_g1	0.000	0.000	0.900	0.000	0.000	0.000	0.000	0.000	0.587	0.000
TRINITY_DN236040_c8_g1	0.000	0.000	0.000	0.000	0.000	0.000	0.000	0.000	0.000	0.000
TRINITY_DN236042_c0_g1	0.000	0.000	0.000	0.000	0.000	0.000	0.000	0.000	0.000	0.000
TRINITY_DN236043_c0_g1	0.000	0.000	1.557	0.836	0.622	0.000	0.000	0.000	1.180	0.000
TRINITY_DN236043_c0_g2	0.000	0.000	0.000	0.656	0.000	1.846	0.000	0.000	0.000	0.000
TRINITY_DN236043_c1_g1	0.000	0.000	0.000	1.444	1.182	0.000	0.000	0.000	0.905	0.000
TRINITY_DN236043_c2_g1	0.000	0.000	0.000	0.000	0.858	0.000	0.000	0.000	0.000	0.000
TRINITY_DN236043_c5_g1	0.000	0.000	0.000	0.000	0.000	0.000	0.000	0.000	0.628	0.000
TRINITY_DN236044_c0_g1	0.000	2.131	0.000	0.000	0.000	0.000	0.000	0.000	0.000	0.000
TRINITY_DN236044_c0_g2	0.000	0.000	0.000	0.000	0.000	0.000	0.000	0.000	0.000	0.000
TRINITY_DN236044_c1_g1	0.000	1.153	1.067	0.796	0.293	0.000	0.000	0.000	0.904	0.000
TRINITY_DN236044_c1_g4	0.000	0.000	0.000	0.000	0.894	0.000	0.000	0.000	0.000	0.000
TRINITY_DN236045_c0_g1	0.000	3.185	0.000	0.555	0.000	0.000	0.000	0.000	0.000	0.000
TRINITY_DN236045_c0_g2	0.000	0.000	0.000	0.000	0.000	0.000	0.000	0.000	0.000	0.000
TRINITY_DN236045_c1_g1	0.000	0.000	0.000	0.000	0.000	0.000	0.000	0.000	0.000	0.000
TRINITY_DN236047_c0_g1	0.000	0.000	0.000	0.000	0.000	0.000	0.000	0.000	0.000	0.000
TRINITY_DN236047_c2_g1	0.000	0.000	0.000	0.000	0.000	0.000	0.000	0.000	0.000	0.000
TRINITY_DN236048_c0_g1	0.000	0.000	0.000	0.000	0.000	0.000	0.000	0.000	0.000	0.000
TRINITY_DN236049_c0_g1	0.000	1.829	0.000	0.000	0.000	0.000	1.590	0.000	0.000	0.000
TRINITY_DN236049_c1_g1	0.000	0.000	0.919	0.748	0.999	0.000	0.000	0.735	1.059	1.985
TRINITY_DN236049_c5_g1	0.000	0.000	0.000	0.000	0.000	0.000	4.030	0.000	0.000	0.000
TRINITY_DN23604_c0_g1	0.000	0.000	0.362	0.179	0.456	0.000	0.403	0.457	0.367	0.839
TRINITY_DN23604_c0_g2	0.000	0.000	0.000	0.100	0.614	0.000	0.000	0.000	0.000	0.000
TRINITY_DN23604_c1_g1	0.000	0.000	0.000	0.000	0.000	0.000	0.000	2.397	0.000	0.000
TRINITY_DN236050_c0_g1	0.000	0.000	0.000	0.000	0.000	0.000	0.000	0.000	0.000	0.000
TRINITY_DN236050_c0_g2	0.000	0.000	0.000	0.000	0.000	0.000	0.000	0.000	0.000	0.000
TRINITY_DN236050_c0_g3	0.000	0.000	0.000	0.000	0.815	0.000	0.000	0.000	0.000	0.000
TRINITY_DN236051_c0_g1	0.000	0.000	1.697	0.000	0.000	1.306	0.000	0.000	0.277	0.000
TRINITY_DN236053_c1_g1	0.000	0.000	0.000	0.000	0.000	0.000	0.000	0.000	0.000	0.000
TRINITY_DN236054_c0_g1	0.000	0.310	0.000	0.000	0.000	0.000	0.545	0.000	0.067	0.000
TRINITY_DN236057_c0_g1	0.000	5.029	0.768	1.077	0.000	0.000	0.000	0.000	0.902	0.000
TRINITY_DN236057_c0_g3	0.000	0.000	0.000	0.865	0.000	0.000	0.000	3.369	0.000	0.000
TRINITY_DN236057_c3_g1	0.000	0.000	2.877	0.000	0.000	0.000	0.000	0.000	0.000	0.000
TRINITY_DN236058_c0_g1	0.000	0.000	1.055	0.176	0.000	0.000	0.000	0.000	0.000	0.000
TRINITY_DN236059_c0_g1	0.000	0.000	0.000	0.000	0.000	0.000	0.000	0.000	0.000	0.000
TRINITY_DN236059_c2_g1	0.000	0.000	0.000	0.394	0.000	0.000	0.000	0.000	0.000	0.000
TRINITY_DN236059_c4_g1	0.000	0.000	0.000	0.000	0.000	0.000	0.000	0.000	0.000	0.000
TRINITY_DN236059_c6_g1	0.000	0.000	0.000	0.000	0.000	0.000	0.000	0.000	0.000	0.000
TRINITY_DN23605_c0_g1	0.000	0.000	0.000	0.000	0.000	0.000	0.000	0.000	0.000	0.000
TRINITY_DN23605_c0_g2	0.000	0.000	0.000	0.000	0.000	0.587	0.000	0.000	0.000	0.000
TRINITY_DN23605_c1_g1	0.000	0.000	0.000	0.000	0.000	0.000	0.000	0.000	0.087	0.000
TRINITY_DN23605_c2_g1	0.000	0.000	0.000	0.000	0.000	0.000	0.000	0.000	0.000	0.000
TRINITY_DN23605_c4_g1	0.000	0.000	0.000	0.000	0.981	0.000	0.000	3.650	0.572	0.000
TRINITY_DN23605_c5_g1	0.000	0.000	0.387	0.000	0.000	0.000	0.000	0.000	0.000	0.000
TRINITY_DN23605_c7_g1	0.000	0.000	0.000	0.000	0.000	0.000	2.191	0.000	0.000	0.000
TRINITY_DN23605_c8_g1	0.000	0.000	0.000	0.000	0.000	0.000	0.000	0.000	0.000	0.000
TRINITY_DN236060_c0_g1	0.000	0.000	0.000	0.000	0.000	0.000	0.000	0.000	0.000	0.000
TRINITY_DN236061_c0_g1	0.000	0.000	0.000	0.000	0.000	0.000	0.000	0.000	0.000	0.000
TRINITY_DN236061_c0_g2	0.000	0.000	0.751	0.000	0.000	0.000	0.000	0.000	0.000	0.000
TRINITY_DN236063_c0_g1	0.000	0.000	0.000	0.000	0.000	3.911	0.000	0.000	0.617	0.000
TRINITY_DN236063_c0_g2	0.000	0.000	0.000	0.000	0.000	0.000	0.000	0.000	0.294	0.000
TRINITY_DN236063_c1_g1	0.000	0.000	0.231	0.000	0.000	0.000	0.000	0.000	0.112	0.000
TRINITY_DN236063_c2_g1	0.000	0.000	0.000	0.000	0.000	0.000	0.000	0.000	0.000	0.000
TRINITY_DN236063_c4_g1	0.000	0.000	0.000	0.000	0.000	0.000	0.000	0.000	0.000	0.000
TRINITY_DN236063_c5_g1	0.000	0.000	0.000	0.504	0.000	0.000	0.000	0.000	0.308	0.000
TRINITY_DN236064_c0_g1	0.000	0.000	1.555	0.513	0.393	0.000	0.000	0.789	0.253	0.000
TRINITY_DN236065_c0_g1	0.000	0.000	0.000	0.000	1.342	0.000	0.000	0.000	0.000	0.000
TRINITY_DN236066_c0_g1	0.000	0.000	0.000	0.000	0.000	0.000	0.000	0.000	0.000	0.000
TRINITY_DN236067_c0_g1	0.000	0.014	0.000	0.000	0.000	0.000	0.000	0.000	0.000	0.000
TRINITY_DN236067_c1_g1	0.000	0.000	0.000	0.000	0.000	0.000	0.000	0.000	0.184	0.000
TRINITY_DN236068_c0_g1	0.000	0.000	0.339	0.000	0.000	0.000	1.459	1.676	0.000	0.000
TRINITY_DN23606_c0_g1	21.594	5.643	2.962	4.812	9.261	1.460	10.966	7.038	6.528	10.163
TRINITY_DN23606_c0_g2	0.000	2.174	0.371	0.501	0.728	2.635	0.687	1.439	5.332	0.000
TRINITY_DN236073_c0_g1	0.000	2.714	0.885	0.000	0.000	0.000	5.664	0.000	0.989	0.000
TRINITY_DN236074_c0_g1	0.000	0.000	0.000	0.000	0.000	0.000	0.000	0.000	0.000	0.000
TRINITY_DN236074_c0_g2	0.000	0.000	0.000	0.000	0.000	0.000	0.000	0.000	0.224	0.000
TRINITY_DN236075_c0_g1	0.000	0.000	0.383	0.000	0.000	2.342	0.000	0.000	0.125	0.000
TRINITY_DN236079_c0_g3	0.000	2.034	0.000	0.000	0.000	0.000	0.000	0.000	0.433	0.000
TRINITY_DN236079_c0_g4	0.000	0.000	0.000	0.000	0.000	0.000	0.000	0.000	0.000	0.000
TRINITY_DN236079_c0_g5	0.000	0.000	0.000	0.675	0.000	0.000	0.000	0.000	0.000	0.000
TRINITY_DN23607_c0_g1	0.000	0.000	0.000	0.000	0.000	0.000	0.000	0.000	0.000	0.000
TRINITY_DN23607_c0_g2	0.000	0.000	0.000	0.000	0.290	0.000	0.000	0.000	0.171	0.000
TRINITY_DN236080_c0_g1	0.000	0.000	1.699	0.000	0.000	0.000	0.000	0.000	0.000	0.000
TRINITY_DN236080_c1_g1	0.000	0.000	0.000	0.000	0.000	3.001	0.000	0.000	0.000	0.000
TRINITY_DN236081_c0_g1	0.000	0.000	0.000	0.725	0.000	0.000	0.000	0.000	0.000	0.000
TRINITY_DN236082_c0_g1	0.000	0.000	0.000	0.000	0.000	0.000	0.000	0.000	1.332	0.000
TRINITY_DN236083_c0_g1	0.000	0.000	0.000	0.000	0.000	0.000	0.000	0.000	0.000	0.000
TRINITY_DN236084_c0_g1	0.000	0.000	0.000	0.000	5.232	0.000	0.000	0.000	0.000	0.000
TRINITY_DN236084_c1_g1	0.000	0.000	0.000	0.000	0.000	0.000	0.000	0.000	0.000	0.000
TRINITY_DN236086_c0_g1	0.000	0.000	0.000	0.382	0.000	0.000	0.000	0.000	1.393	0.000
TRINITY_DN236087_c0_g1	0.000	0.000	0.000	0.000	0.000	0.000	0.000	0.000	0.000	0.000
TRINITY_DN236087_c0_g2	0.000	2.779	0.000	0.000	0.000	0.000	0.000	0.000	0.000	0.000
TRINITY_DN236087_c1_g1	0.000	0.000	0.000	0.000	0.000	0.000	0.000	0.000	0.000	0.000
TRINITY_DN236088_c0_g1	0.000	0.251	0.652	0.089	0.000	0.000	0.441	0.000	0.109	0.000
TRINITY_DN236088_c0_g2	0.000	0.000	0.000	0.309	0.317	0.000	0.000	0.000	0.000	0.000
TRINITY_DN236089_c0_g1	0.000	0.000	0.000	0.471	0.000	5.439	2.332	0.000	0.288	0.000
TRINITY_DN236089_c1_g1	0.000	0.000	0.000	0.000	0.000	0.000	0.000	0.000	0.000	0.000
TRINITY_DN236089_c2_g1	0.000	0.000	0.000	0.000	0.000	1.803	0.000	1.185	0.000	3.223
TRINITY_DN236089_c5_g1	0.000	0.000	0.000	0.000	0.000	0.000	0.000	0.000	0.000	0.000
TRINITY_DN23608_c0_g1	0.000	0.000	0.000	0.000	0.000	0.000	0.000	0.000	0.000	0.000
TRINITY_DN23608_c0_g2	0.000	0.000	0.000	2.566	4.597	0.000	0.000	3.740	0.299	0.000
TRINITY_DN236090_c1_g1	0.000	2.620	0.000	0.000	0.475	0.000	0.000	1.738	0.278	0.000
TRINITY_DN236091_c0_g1	0.000	0.000	2.319	0.000	0.000	0.000	0.000	0.000	0.000	0.000
TRINITY_DN236092_c0_g1	0.000	0.000	0.000	0.000	0.000	0.000	0.000	1.816	0.000	0.000
TRINITY_DN236093_c0_g1	0.000	0.000	0.000	0.000	0.579	0.000	0.000	0.000	0.678	0.000
TRINITY_DN236095_c2_g1	0.000	0.000	0.000	0.000	0.000	0.000	0.000	0.000	0.000	0.000
TRINITY_DN236096_c0_g1	0.000	0.000	0.238	0.000	0.000	0.000	0.000	0.000	0.000	0.000
TRINITY_DN236096_c1_g1	0.000	0.252	0.695	0.450	0.461	0.748	1.332	1.384	1.148	1.846
TRINITY_DN236096_c2_g1	0.000	0.000	0.000	0.000	0.696	0.000	0.000	0.000	0.000	0.000
TRINITY_DN236097_c0_g1	0.000	0.000	3.475	0.000	0.000	0.000	2.290	0.000	0.000	0.000
TRINITY_DN23609_c0_g1	0.000	0.949	2.499	1.609	0.343	1.731	0.000	0.000	1.817	3.419
TRINITY_DN2360_c0_g1	66.015	37.151	36.306	0.000	12.749	26.852	50.127	0.000	0.000	47.616
TRINITY_DN236100_c0_g1	0.000	0.000	0.000	0.000	0.000	0.000	0.000	0.000	0.000	0.000
TRINITY_DN236102_c0_g1	0.000	0.000	0.000	0.553	0.283	0.000	0.000	2.076	0.167	0.000
TRINITY_DN236103_c1_g1	0.000	0.000	0.000	0.000	0.000	0.000	0.000	0.000	0.000	0.000
TRINITY_DN236103_c3_g1	0.000	0.000	0.000	0.000	0.000	0.000	0.000	0.000	0.000	0.000
TRINITY_DN236104_c0_g1	0.000	0.000	0.000	0.000	0.000	0.000	0.000	0.000	0.000	0.000
TRINITY_DN236104_c1_g1	33.424	2.307	0.000	5.324	0.000	0.000	6.921	2.023	1.141	11.639
TRINITY_DN236105_c0_g1	0.000	0.000	1.160	0.625	0.000	0.000	0.000	0.000	0.763	0.000
TRINITY_DN236106_c0_g1	0.000	0.000	0.000	0.000	0.000	0.000	0.000	0.000	0.000	0.000
TRINITY_DN236107_c0_g1	0.000	0.000	0.000	0.000	0.000	0.000	0.000	2.663	0.000	0.000
TRINITY_DN236108_c0_g1	0.000	0.000	0.000	0.000	0.000	3.884	0.000	0.000	0.000	0.000
TRINITY_DN236108_c1_g1	0.000	0.000	0.000	0.000	0.000	0.000	0.000	0.000	0.000	0.000
TRINITY_DN236108_c2_g1	0.000	0.000	8.943	0.000	0.000	0.000	0.000	0.000	0.000	0.000
TRINITY_DN23610_c1_g1	0.000	1.179	0.761	0.815	0.280	0.380	0.000	0.516	0.667	0.000
TRINITY_DN23610_c3_g1	0.000	0.000	0.000	0.000	0.000	0.000	0.000	0.000	0.000	6.247
TRINITY_DN236111_c0_g2	3.528	0.000	0.000	0.000	1.449	0.000	0.803	0.000	0.300	0.000
TRINITY_DN236111_c1_g1	0.000	0.476	0.430	0.236	0.000	0.218	0.000	0.304	0.048	0.000
TRINITY_DN236113_c2_g1	0.000	0.000	0.000	0.000	0.000	0.000	0.000	0.000	0.000	0.000
TRINITY_DN236114_c0_g1	0.000	0.000	0.000	0.000	0.000	0.000	0.000	0.000	0.000	0.000
TRINITY_DN236114_c0_g2	0.000	0.000	0.000	0.000	0.000	0.000	0.000	0.000	0.000	0.000
TRINITY_DN236115_c1_g1	0.000	0.000	0.000	0.000	0.000	0.000	0.000	0.000	0.154	0.000
TRINITY_DN236116_c0_g1	0.000	0.000	0.000	0.000	0.000	0.000	0.000	0.000	0.000	0.000
TRINITY_DN236118_c1_g1	0.000	0.000	0.000	1.617	0.852	0.000	0.000	0.000	0.000	0.000
TRINITY_DN236118_c2_g1	0.000	0.000	0.000	1.842	0.000	5.328	0.000	0.000	0.000	0.000
TRINITY_DN236119_c0_g1	0.000	0.575	0.000	0.000	1.039	0.000	0.000	0.000	0.122	0.000
TRINITY_DN23611_c0_g1	0.000	0.298	0.194	0.000	0.000	0.000	0.000	0.000	0.000	0.000
TRINITY_DN236120_c0_g2	0.000	0.000	0.000	1.496	1.572	0.000	0.000	2.892	0.000	0.000
TRINITY_DN236121_c0_g1	0.000	0.000	0.000	0.000	0.000	0.000	0.000	0.000	0.000	0.000
TRINITY_DN236121_c6_g1	0.000	0.000	0.000	0.000	0.000	0.000	0.000	0.000	0.000	0.000
TRINITY_DN236121_c7_g1	0.000	0.000	0.000	0.000	0.000	0.000	0.000	0.000	0.494	0.000
TRINITY_DN236121_c8_g1	0.000	0.000	0.000	0.000	0.000	0.000	0.000	0.000	0.000	0.000
TRINITY_DN236122_c0_g1	0.000	0.000	0.000	0.000	0.000	0.000	0.000	0.000	0.000	0.000
TRINITY_DN236122_c0_g2	0.000	0.000	0.000	0.000	0.000	0.000	0.000	0.000	0.000	0.000
TRINITY_DN236123_c1_g1	0.000	0.000	0.000	0.000	0.000	0.000	0.000	0.000	0.000	0.000
TRINITY_DN236125_c1_g1	0.000	0.000	0.000	0.914	0.000	0.000	0.000	0.000	0.562	0.000
TRINITY_DN236127_c0_g2	0.000	0.000	0.000	0.000	0.020	0.000	0.000	0.000	0.000	0.000
TRINITY_DN236127_c1_g1	0.000	0.000	0.000	0.000	0.000	0.000	0.000	0.000	0.000	0.000
TRINITY_DN236128_c0_g1	0.000	0.000	0.000	0.000	0.000	0.000	0.000	0.000	0.000	0.000
TRINITY_DN236129_c0_g1	0.000	0.000	0.000	0.491	0.000	0.000	0.000	0.000	0.000	0.000
TRINITY_DN23612_c0_g1	6.208	0.000	0.000	0.569	0.000	1.620	0.000	0.000	0.000	0.000
TRINITY_DN23612_c1_g1	0.000	0.000	0.000	0.000	0.000	0.000	0.000	0.000	0.000	0.000
TRINITY_DN236131_c0_g1	0.000	0.000	0.000	0.000	0.000	0.000	0.000	0.000	1.584	0.000
TRINITY_DN236131_c1_g1	0.000	0.000	0.000	0.000	0.944	0.000	0.000	0.000	0.000	0.000
TRINITY_DN236132_c2_g1	0.000	0.000	0.000	0.000	0.000	0.000	0.000	0.000	0.000	0.000
TRINITY_DN236133_c0_g1	0.000	0.000	0.000	0.000	0.000	0.000	0.000	0.000	0.000	0.000
TRINITY_DN236136_c0_g1	0.000	0.000	0.000	0.248	0.000	0.000	0.000	0.000	0.150	0.000
TRINITY_DN236136_c0_g2	0.000	0.000	0.000	0.000	0.352	0.000	0.000	0.000	0.000	0.000
TRINITY_DN236136_c0_g3	0.000	0.000	1.219	0.000	0.000	0.000	0.000	0.000	0.000	0.000
TRINITY_DN236136_c0_g4	0.000	0.000	0.000	0.000	0.000	0.000	0.000	0.000	0.000	0.000
TRINITY_DN236136_c1_g3	0.000	0.000	0.000	0.000	0.000	1.571	0.000	0.000	1.005	0.000
TRINITY_DN236138_c0_g1	0.000	0.000	1.582	1.416	0.000	1.613	0.000	0.000	0.000	0.000
TRINITY_DN236139_c0_g1	0.000	0.000	0.000	0.000	0.000	0.000	0.000	0.000	0.000	0.000
TRINITY_DN236139_c1_g1	0.000	0.000	0.000	1.256	0.000	2.519	0.000	0.000	0.000	0.000
TRINITY_DN23613_c0_g1	0.000	0.000	0.000	1.475	2.377	0.000	0.000	0.000	0.000	0.000
TRINITY_DN23613_c0_g2	0.000	0.000	0.000	0.000	0.000	0.000	0.000	0.000	0.000	0.000
TRINITY_DN23613_c2_g1	0.000	0.854	0.000	0.000	0.000	0.000	0.000	0.000	0.000	0.000
TRINITY_DN23613_c2_g3	0.000	0.000	2.036	1.629	0.568	0.000	0.000	0.000	0.665	0.000
TRINITY_DN23613_c5_g1	0.000	0.000	0.000	0.000	0.000	0.000	0.000	0.000	0.000	0.000
TRINITY_DN23613_c5_g2	0.000	0.000	0.000	0.000	0.000	0.000	0.000	0.000	0.000	0.000
TRINITY_DN23613_c5_g3	0.000	0.625	0.146	0.142	0.459	1.028	1.100	0.000	0.099	0.000
TRINITY_DN23613_c5_g4	0.000	0.138	0.531	0.791	0.453	0.000	0.000	0.383	0.235	0.000
TRINITY_DN236140_c0_g1	0.000	0.000	0.000	0.000	0.000	4.889	0.000	0.000	0.000	0.000
TRINITY_DN236140_c0_g2	0.000	0.000	0.000	0.000	0.000	0.000	0.000	0.000	0.000	0.000
TRINITY_DN236140_c10_g1	0.000	0.000	0.000	0.000	0.000	0.000	0.000	0.000	0.000	0.000
TRINITY_DN236140_c11_g1	0.000	0.000	0.000	0.000	0.133	0.000	0.000	0.000	0.236	0.000
TRINITY_DN236140_c1_g1	0.000	0.000	0.000	0.000	0.000	0.000	0.000	0.000	0.195	0.000
TRINITY_DN236140_c2_g1	0.000	0.000	0.000	0.808	0.000	0.000	0.000	0.000	0.000	0.000
TRINITY_DN236140_c2_g2	0.000	0.000	0.000	0.000	0.000	0.000	0.000	0.000	0.000	0.000
TRINITY_DN236140_c5_g1	0.000	0.000	0.000	0.000	0.225	0.000	0.000	0.000	0.423	0.753
TRINITY_DN236140_c7_g1	0.000	0.000	0.296	0.000	0.000	0.000	0.000	0.000	0.000	0.000
TRINITY_DN236140_c8_g1	0.000	0.000	0.000	0.000	0.730	0.000	0.000	0.000	0.853	0.000
TRINITY_DN236142_c0_g1	0.000	0.000	0.000	0.000	0.942	0.000	0.000	0.000	0.740	0.000
TRINITY_DN236142_c12_g1	0.000	0.000	2.030	0.000	0.000	0.000	0.000	0.000	0.219	0.000
TRINITY_DN236142_c13_g1	0.000	0.000	0.000	0.000	0.000	0.000	0.000	0.000	0.229	0.000
TRINITY_DN236142_c16_g1	0.000	0.000	0.000	0.000	0.000	0.000	0.000	0.000	0.000	0.000
TRINITY_DN236142_c17_g1	0.000	0.000	0.000	0.888	0.000	0.000	0.000	0.000	0.000	0.000
TRINITY_DN236142_c19_g1	0.000	0.000	0.000	1.108	0.000	0.000	0.000	0.000	0.224	3.789
TRINITY_DN236142_c20_g1	0.000	0.000	0.000	0.000	0.000	0.000	0.000	0.000	0.000	0.000
TRINITY_DN236142_c2_g1	0.000	0.136	0.529	0.094	1.373	0.000	0.465	0.000	0.541	1.007
TRINITY_DN236142_c4_g1	0.000	0.000	0.000	0.306	0.000	0.000	0.029	0.000	0.000	0.000
TRINITY_DN236142_c6_g1	0.000	0.971	0.317	0.345	0.351	0.000	0.000	0.000	0.415	0.000
TRINITY_DN236142_c6_g2	0.000	0.000	0.000	0.000	0.000	0.000	0.000	0.000	0.382	0.000
TRINITY_DN236142_c7_g1	0.000	0.000	0.000	0.000	0.000	0.000	0.000	0.000	0.000	0.000
TRINITY_DN236142_c9_g1	0.000	0.000	1.225	0.000	0.676	0.000	1.090	0.000	0.133	0.000
TRINITY_DN236143_c0_g1	0.000	0.000	0.000	0.000	0.000	0.000	0.000	0.000	0.645	0.000
TRINITY_DN236146_c0_g1	0.000	0.000	0.690	0.000	0.761	0.000	0.000	0.000	0.446	0.000
TRINITY_DN236146_c11_g1	0.000	0.000	0.000	0.000	0.000	0.000	0.000	0.000	0.000	0.000
TRINITY_DN236146_c1_g1	0.000	0.000	0.800	0.000	0.000	0.000	0.000	0.000	0.329	0.000
TRINITY_DN236146_c7_g1	0.000	0.000	0.000	0.000	0.000	0.000	0.000	0.000	0.904	0.000
TRINITY_DN236146_c8_g1	0.000	0.000	1.192	0.000	0.000	0.000	0.000	2.470	0.000	0.000
TRINITY_DN236147_c0_g1	0.000	0.000	0.000	0.000	0.866	0.000	0.000	0.000	1.006	0.000
TRINITY_DN23614_c0_g1	0.000	0.000	0.000	0.000	0.853	0.000	0.000	0.000	0.916	0.000
TRINITY_DN23614_c1_g1	0.000	0.000	0.000	0.000	0.000	0.000	0.000	0.000	0.000	0.000
TRINITY_DN23614_c1_g2	0.000	13.817	24.082	14.399	15.075	12.150	7.452	5.876	9.304	7.760
TRINITY_DN23614_c1_g3	0.000	0.000	1.683	0.000	2.002	0.000	0.000	0.000	0.000	0.000
TRINITY_DN23614_c2_g1	0.000	0.617	0.404	0.728	0.496	0.617	1.079	0.820	0.545	4.441
TRINITY_DN23614_c3_g1	0.000	0.000	0.000	0.000	1.713	0.000	0.000	0.000	0.000	0.000
TRINITY_DN236150_c0_g3	0.000	0.000	1.192	0.641	0.000	0.000	0.000	0.000	0.000	0.000
TRINITY_DN236150_c0_g5	0.000	0.000	0.040	0.000	0.000	0.000	0.000	0.000	0.541	0.000
TRINITY_DN236150_c0_g6	0.000	0.000	0.000	0.000	0.000	0.000	0.000	0.000	0.000	0.000
TRINITY_DN236150_c0_g7	0.000	0.000	0.000	0.000	0.000	0.000	0.000	1.291	0.000	0.000
TRINITY_DN236150_c1_g2	0.000	0.000	0.000	0.000	0.000	0.000	0.000	0.000	0.000	0.000
TRINITY_DN236152_c1_g1	0.000	0.000	0.000	0.000	0.000	0.000	0.000	0.000	0.000	0.000
TRINITY_DN236152_c2_g1	0.000	0.000	0.000	0.000	0.656	0.000	0.000	0.000	0.386	0.000
TRINITY_DN236153_c0_g1	0.000	0.000	0.000	0.000	0.000	0.000	0.000	0.000	0.000	0.000
TRINITY_DN236153_c1_g1	0.000	0.000	0.000	0.516	0.000	0.000	0.000	0.000	0.000	0.000
TRINITY_DN236153_c4_g1	0.000	0.000	0.000	0.000	0.000	0.000	0.000	0.000	0.000	0.000
TRINITY_DN236154_c0_g1	18.537	0.000	3.318	0.000	0.837	0.000	0.000	0.000	0.271	0.000
TRINITY_DN236155_c0_g1	0.000	0.000	0.000	0.000	0.264	0.000	0.000	0.000	0.824	0.000
TRINITY_DN236157_c0_g1	0.000	0.000	0.000	0.000	0.000	0.000	0.000	0.000	0.000	0.000
TRINITY_DN236157_c10_g1	0.000	0.000	0.000	0.000	0.000	0.000	0.000	0.000	0.447	0.000
TRINITY_DN236157_c2_g1	0.000	0.000	0.000	0.000	0.000	0.000	0.000	0.000	0.000	0.000
TRINITY_DN236157_c3_g1	0.000	0.278	0.812	0.496	0.938	0.547	0.245	0.387	0.533	0.515
TRINITY_DN236157_c7_g1	0.000	0.000	0.000	0.000	0.000	0.000	0.000	0.000	0.268	0.000
TRINITY_DN236157_c8_g1	0.000	0.000	0.000	0.000	0.000	0.000	0.000	0.000	0.433	0.000
TRINITY_DN236157_c9_g1	0.000	0.000	0.000	0.000	1.744	0.000	0.000	0.000	0.000	0.000
TRINITY_DN236158_c0_g1	2.568	6.186	4.832	3.685	6.127	4.251	4.057	5.160	5.402	3.595
TRINITY_DN236158_c1_g1	0.000	0.000	0.000	0.000	0.083	0.000	0.000	1.593	0.000	0.653
TRINITY_DN236158_c2_g1	0.000	0.000	0.545	0.293	1.898	0.000	0.000	0.000	0.000	0.000
TRINITY_DN236158_c3_g1	0.000	0.000	0.000	0.000	0.000	0.000	0.000	0.000	0.000	4.809
TRINITY_DN236158_c5_g1	0.000	0.000	0.000	0.808	0.000	0.000	0.000	0.000	0.000	0.000
TRINITY_DN236158_c6_g1	0.000	0.000	0.000	0.000	0.000	0.000	0.000	0.000	0.000	0.000
TRINITY_DN23615_c1_g1	0.000	0.000	0.000	0.000	0.000	0.000	0.000	0.000	0.000	0.000
TRINITY_DN236160_c0_g1	0.000	0.197	0.000	0.000	0.144	0.000	0.000	0.000	0.257	0.000
TRINITY_DN236160_c1_g1	0.000	0.000	0.933	0.901	0.306	1.427	1.241	0.000	0.454	2.560
TRINITY_DN236160_c3_g1	0.000	0.000	0.000	0.000	0.000	0.000	0.000	0.000	0.097	0.000
TRINITY_DN236160_c4_g1	0.000	0.000	0.000	0.000	0.000	0.000	0.000	0.000	0.360	0.000
TRINITY_DN236160_c5_g1	0.000	0.000	0.000	0.000	0.989	0.000	0.000	0.000	0.000	0.000
TRINITY_DN236160_c7_g1	0.000	0.000	0.000	0.000	0.000	0.000	0.000	0.000	0.000	0.000
TRINITY_DN236161_c0_g1	0.000	0.000	0.000	0.533	0.000	0.000	0.000	0.000	0.000	0.000
TRINITY_DN236161_c0_g2	0.000	0.000	0.000	0.000	0.000	0.000	0.000	0.000	0.000	0.000
TRINITY_DN236161_c1_g1	0.000	0.000	0.000	0.000	0.000	0.000	0.000	0.000	0.287	0.000
TRINITY_DN236162_c0_g1	0.000	0.000	0.000	0.000	0.000	1.779	0.000	0.000	0.000	0.000
TRINITY_DN236163_c0_g1	0.000	0.848	0.000	0.951	1.537	1.687	0.744	0.569	0.818	0.000
TRINITY_DN236163_c0_g2	0.000	0.000	0.000	0.000	0.000	0.000	0.000	0.000	0.000	0.000
TRINITY_DN236165_c0_g1	0.000	0.000	4.215	0.000	0.000	0.000	0.000	0.000	0.000	0.000
TRINITY_DN236165_c0_g2	0.000	0.000	1.569	0.636	1.733	0.000	7.328	0.000	0.638	2.154
TRINITY_DN236166_c0_g1	0.000	0.000	0.000	0.000	0.000	0.000	0.000	0.000	0.000	0.000
TRINITY_DN236166_c0_g2	0.000	0.000	0.000	0.000	0.000	0.000	2.332	0.000	0.000	0.000
TRINITY_DN236166_c0_g3	0.000	0.000	0.000	0.000	0.487	0.000	0.000	0.000	0.570	0.000
TRINITY_DN236167_c0_g1	0.000	0.000	1.220	0.000	0.000	0.000	0.000	0.000	0.000	0.000
TRINITY_DN236167_c1_g1	0.000	0.000	0.332	0.180	0.184	1.013	0.000	0.678	0.755	0.000
TRINITY_DN236169_c0_g1	0.000	0.000	0.000	0.533	0.000	0.000	0.000	0.000	0.000	0.000
TRINITY_DN23616_c0_g1	0.000	0.000	0.000	0.000	0.000	0.000	0.000	0.000	0.387	0.000
TRINITY_DN23616_c0_g2	0.000	0.141	0.000	0.000	0.000	0.000	0.000	0.000	0.000	1.044
TRINITY_DN23616_c0_g3	0.000	0.000	0.000	0.000	0.000	0.000	0.000	0.000	0.031	0.000
TRINITY_DN236170_c0_g1	0.000	0.408	0.000	0.145	0.000	0.000	0.000	0.000	0.000	0.000
TRINITY_DN236170_c1_g1	0.000	0.000	0.000	0.000	0.000	0.000	0.000	0.000	0.251	0.000
TRINITY_DN236171_c0_g1	0.000	0.000	0.000	0.000	0.000	0.000	0.000	0.000	1.401	0.000
TRINITY_DN236172_c0_g1	0.000	0.000	0.290	0.474	0.000	0.443	0.000	0.000	1.158	0.000
TRINITY_DN236173_c0_g1	0.000	0.000	0.000	0.000	0.000	4.372	0.000	0.000	0.000	0.000
TRINITY_DN236173_c1_g1	0.000	0.000	0.533	0.287	0.000	0.000	0.000	0.000	0.000	0.000
TRINITY_DN236173_c2_g1	0.000	0.000	0.000	0.000	0.000	0.000	0.000	0.000	0.253	0.000
TRINITY_DN236175_c0_g1	0.000	0.000	0.000	0.000	0.000	0.000	0.000	0.000	0.000	0.000
TRINITY_DN236175_c1_g1	0.000	0.000	0.000	0.000	0.000	0.000	0.000	0.000	0.546	0.000
TRINITY_DN236177_c0_g1	0.000	0.000	0.000	0.000	0.000	0.000	0.000	0.000	0.000	0.000
TRINITY_DN236178_c0_g2	0.000	0.000	0.000	0.427	0.000	0.297	0.000	0.408	0.389	2.183
TRINITY_DN236178_c2_g1	0.000	0.000	0.000	0.000	0.000	0.000	0.000	0.000	0.442	0.000
TRINITY_DN236178_c3_g1	0.000	0.000	0.000	0.000	0.000	0.000	0.000	0.000	0.931	0.000
TRINITY_DN236179_c0_g2	0.000	0.000	0.000	0.000	0.000	0.000	0.000	0.000	0.000	0.000
TRINITY_DN23617_c0_g1	3.681	7.605	7.204	7.095	5.390	8.485	5.977	7.539	6.284	1.251
TRINITY_DN23617_c1_g1	0.000	0.000	1.092	0.464	0.152	1.548	0.272	0.000	0.832	6.048
TRINITY_DN23617_c1_g2	5.727	5.698	6.177	4.176	5.473	6.969	5.189	4.540	7.772	8.050
TRINITY_DN23617_c1_g3	0.000	0.000	0.000	0.304	0.000	0.000	4.104	0.000	0.000	8.519
TRINITY_DN23617_c2_g1	5.908	9.241	6.659	7.848	8.743	6.462	13.370	16.144	15.890	9.302
TRINITY_DN23617_c4_g1	0.000	0.000	0.000	0.000	0.000	0.000	2.332	0.000	0.000	0.000
TRINITY_DN23617_c5_g1	0.000	0.000	0.000	0.000	0.000	0.000	0.000	0.000	0.000	0.000
TRINITY_DN23617_c6_g1	0.000	0.000	0.000	0.000	2.966	0.000	0.000	0.000	0.000	0.000
TRINITY_DN23617_c7_g1	0.000	0.000	0.000	0.000	0.000	0.000	0.000	0.000	0.000	0.000
TRINITY_DN23617_c7_g2	0.000	0.000	0.000	0.000	0.000	0.000	0.000	0.000	0.000	0.000
TRINITY_DN23617_c7_g4	0.000	1.737	0.000	1.215	1.270	0.000	0.000	0.025	0.371	0.000
TRINITY_DN236180_c1_g1	0.000	1.592	0.000	0.555	0.000	0.000	0.000	2.124	0.000	0.000
TRINITY_DN236180_c1_g2	0.000	0.000	0.000	0.000	0.000	0.000	0.000	0.000	0.000	0.000
TRINITY_DN236180_c2_g1	0.000	0.000	0.000	0.000	0.000	0.000	0.000	0.000	0.000	0.000
TRINITY_DN236180_c3_g1	0.000	0.000	0.000	0.000	0.000	0.000	0.000	0.000	0.000	0.000
TRINITY_DN236180_c4_g1	0.000	0.000	0.000	0.228	0.965	0.000	0.000	0.000	0.000	0.000
TRINITY_DN236180_c5_g1	0.000	0.000	0.046	0.000	0.000	0.000	0.000	0.000	0.000	0.000
TRINITY_DN236180_c6_g1	0.000	0.000	1.907	0.000	0.000	1.473	0.000	0.000	0.000	0.000
TRINITY_DN236180_c7_g1	0.000	0.000	0.000	0.000	0.000	0.000	0.000	0.000	0.000	0.000
TRINITY_DN236181_c0_g2	0.000	0.000	0.000	0.000	0.000	0.000	0.000	0.000	0.000	0.000
TRINITY_DN236182_c0_g1	0.000	0.000	0.000	0.000	0.000	0.000	0.000	0.000	0.000	0.000
TRINITY_DN236183_c0_g2	0.000	0.000	2.670	0.000	0.000	0.000	0.000	0.000	0.000	0.000
TRINITY_DN236184_c0_g1	0.000	0.000	0.000	0.000	0.000	0.000	0.000	0.000	0.000	0.000
TRINITY_DN236184_c0_g2	0.000	0.000	1.024	0.275	0.563	0.000	0.000	0.000	0.995	0.000
TRINITY_DN236185_c0_g1	0.000	0.000	1.184	1.912	0.000	3.509	0.000	0.000	0.390	0.000
TRINITY_DN236186_c0_g1	0.000	0.000	0.000	0.000	0.741	0.000	3.464	0.000	0.000	0.000
TRINITY_DN236187_c0_g1	8.279	4.910	0.000	2.445	1.187	1.072	0.000	3.278	0.226	0.000
TRINITY_DN236187_c1_g1	0.000	0.000	0.000	0.000	0.000	0.000	0.000	0.000	0.000	0.000
TRINITY_DN236187_c1_g2	0.000	0.000	0.000	0.000	0.667	0.000	0.000	0.000	0.000	0.000
TRINITY_DN236187_c2_g1	0.000	0.000	1.379	0.000	0.506	0.000	0.000	0.000	0.149	0.000
TRINITY_DN236188_c0_g1	0.000	0.000	0.000	0.000	0.132	0.000	0.000	0.000	0.000	0.000
TRINITY_DN236189_c0_g1	0.000	0.000	0.000	0.128	0.393	0.000	0.000	0.000	0.233	0.000
TRINITY_DN23618_c0_g1	0.000	0.000	0.000	1.015	1.394	0.973	0.000	0.000	0.614	0.000
TRINITY_DN236190_c0_g1	0.000	0.000	0.000	0.801	0.000	0.000	0.000	0.000	0.000	0.000
TRINITY_DN236192_c0_g1	0.000	0.000	0.000	0.000	0.000	0.000	0.000	0.000	0.874	0.000
TRINITY_DN236193_c0_g1	0.000	0.000	0.000	0.345	0.000	0.000	0.000	0.000	0.417	0.000
TRINITY_DN236194_c0_g1	0.000	0.000	0.000	0.000	0.000	0.000	0.000	0.000	0.000	0.000
TRINITY_DN236194_c1_g1	0.000	0.000	0.000	0.306	0.000	0.000	0.000	0.000	0.555	0.000
TRINITY_DN236196_c0_g1	0.000	0.000	0.000	0.000	0.000	0.000	0.000	0.000	0.284	0.000
TRINITY_DN236196_c1_g1	0.000	0.000	0.000	0.384	0.798	1.105	0.000	0.000	0.000	0.000
TRINITY_DN236197_c0_g1	0.000	0.000	0.000	0.000	0.000	0.000	0.000	0.000	0.000	0.000
TRINITY_DN236199_c0_g1	0.000	0.000	0.000	0.000	7.713	0.000	0.000	6.544	4.133	0.000
TRINITY_DN23619_c0_g1	2.702	3.521	7.009	3.430	5.128	4.979	3.938	2.376	1.721	0.000
TRINITY_DN23619_c0_g3	0.000	0.140	0.000	0.050	0.461	0.000	0.000	0.583	0.153	0.517
TRINITY_DN23619_c1_g1	0.000	0.000	0.000	0.000	0.000	1.717	0.000	0.000	0.000	0.000
TRINITY_DN23619_c3_g1	0.000	0.000	0.000	0.000	0.000	0.000	0.000	0.000	0.000	0.000
TRINITY_DN23619_c6_g1	0.000	2.151	0.000	0.000	2.358	0.000	0.000	0.000	0.000	7.634
TRINITY_DN23619_c7_g1	0.000	0.000	0.000	0.000	0.000	0.000	0.000	0.000	0.000	0.000
TRINITY_DN2361_c0_g1	0.000	1.042	1.069	0.338	1.021	1.340	0.000	1.102	1.713	0.000
TRINITY_DN2361_c0_g2	0.000	2.763	0.308	0.965	2.462	0.797	0.504	4.234	1.679	0.538
TRINITY_DN2361_c1_g1	0.000	0.000	0.000	0.000	0.000	0.000	0.000	0.000	0.000	0.000
TRINITY_DN236200_c0_g1	0.000	0.000	0.000	0.000	0.000	0.000	0.000	0.000	0.000	0.000
TRINITY_DN236201_c0_g1	0.000	0.000	0.706	0.000	0.391	1.083	0.000	0.000	1.600	0.000
TRINITY_DN236202_c0_g1	0.000	0.000	0.000	0.000	0.000	0.000	0.000	0.000	0.000	0.000
TRINITY_DN236202_c10_g1	0.000	0.000	0.000	0.000	1.977	0.000	0.000	0.000	0.157	0.000
TRINITY_DN236202_c12_g1	0.000	0.000	0.000	0.796	0.000	0.000	0.000	0.000	0.971	0.000
TRINITY_DN236202_c13_g1	0.000	0.000	0.000	0.000	0.000	0.000	0.000	0.000	0.481	0.000
TRINITY_DN236202_c2_g1	0.000	0.000	2.930	0.788	0.000	0.000	0.000	0.000	1.442	0.000
TRINITY_DN236202_c3_g2	0.000	0.000	0.000	0.000	0.000	0.000	0.000	0.000	0.000	0.000
TRINITY_DN236202_c6_g1	0.000	0.000	0.000	0.000	0.000	0.000	0.000	3.369	0.000	0.000
TRINITY_DN236202_c7_g1	0.000	0.000	1.048	0.000	0.596	0.000	0.000	0.000	0.343	0.000
TRINITY_DN236202_c8_g1	0.000	0.000	0.000	0.000	0.000	0.000	0.000	0.000	0.000	0.000
TRINITY_DN236202_c9_g1	0.000	0.000	0.000	0.814	0.000	0.000	0.000	0.000	0.495	0.000
TRINITY_DN236203_c0_g1	0.000	0.000	0.000	0.000	0.000	0.000	0.000	0.000	0.000	0.000
TRINITY_DN236203_c0_g2	0.000	0.000	0.000	0.184	0.000	0.517	0.000	0.692	0.000	0.000
TRINITY_DN236203_c1_g1	0.000	0.000	0.000	0.000	0.000	0.000	0.000	0.000	0.000	0.000
TRINITY_DN236204_c0_g1	0.000	0.000	4.331	0.000	0.000	0.000	0.000	0.000	0.000	0.000
TRINITY_DN236204_c1_g1	0.000	0.000	0.000	0.000	2.499	0.000	0.000	2.606	0.210	0.000
TRINITY_DN236206_c0_g1	0.000	0.000	0.000	0.000	0.000	0.000	0.000	0.000	0.077	0.000
TRINITY_DN236206_c0_g2	0.000	0.000	0.000	0.000	0.000	0.000	0.000	0.000	0.000	0.000
TRINITY_DN236209_c0_g1	0.000	0.000	0.000	0.000	1.602	0.000	0.000	0.000	0.000	0.000
TRINITY_DN236209_c1_g1	0.000	0.000	0.000	0.000	0.000	0.000	0.000	0.000	0.000	0.000
TRINITY_DN236209_c2_g1	0.000	0.000	0.000	0.000	0.000	0.000	0.000	0.000	0.000	0.000
TRINITY_DN236209_c6_g1	0.000	0.000	0.000	0.000	0.384	0.000	0.000	0.000	0.161	0.000
TRINITY_DN23620_c0_g1	0.000	0.000	0.000	0.000	2.503	0.000	0.000	0.000	0.000	0.000
TRINITY_DN23620_c1_g1	0.000	0.000	0.000	0.000	0.000	0.000	0.000	0.000	0.000	0.000
TRINITY_DN23620_c1_g2	0.000	0.000	0.000	0.000	0.000	0.000	0.000	0.000	0.000	0.000
TRINITY_DN23620_c1_g3	0.000	0.000	0.000	0.000	0.000	0.000	0.000	0.000	0.000	0.000
TRINITY_DN23620_c2_g1	0.000	0.000	0.000	1.729	0.000	0.878	0.000	1.155	0.000	0.000
TRINITY_DN23620_c3_g1	0.000	0.000	0.000	0.000	0.000	0.000	0.000	0.000	0.000	0.000
TRINITY_DN23620_c5_g1	0.000	0.000	5.812	0.000	0.000	0.000	0.000	0.000	0.476	0.000
TRINITY_DN236210_c1_g1	0.000	0.000	1.037	0.000	0.000	4.782	0.000	0.000	0.339	0.000
TRINITY_DN236211_c1_g1	0.000	0.000	0.000	0.000	0.859	0.000	0.000	0.000	0.000	0.000
TRINITY_DN236211_c3_g1	0.000	0.789	0.803	0.438	0.526	0.222	0.794	0.315	0.261	0.418
TRINITY_DN236211_c4_g1	0.000	0.000	0.000	0.231	0.000	0.000	4.555	0.000	0.000	0.000
TRINITY_DN236211_c5_g1	0.000	0.000	0.000	0.481	0.635	0.655	0.581	0.000	0.243	0.000
TRINITY_DN236212_c0_g1	0.000	0.000	0.000	0.000	0.000	0.000	0.000	0.000	0.000	0.000
TRINITY_DN236213_c0_g1	0.000	0.000	0.000	0.000	0.000	0.000	0.000	0.000	0.000	0.000
TRINITY_DN236214_c0_g1	0.000	0.000	0.251	0.548	0.140	0.000	0.000	0.000	0.828	0.000
TRINITY_DN236214_c0_g2	0.000	0.000	0.575	0.733	0.706	1.231	0.724	0.957	0.443	0.000
TRINITY_DN236214_c1_g1	0.000	0.000	1.846	0.745	1.017	1.410	0.000	0.000	0.749	0.000
TRINITY_DN236214_c1_g2	0.000	0.000	0.369	0.000	0.408	0.563	0.000	0.000	0.000	0.000
TRINITY_DN236214_c3_g1	0.000	0.000	0.000	1.301	0.000	0.000	0.000	0.000	1.179	0.000
TRINITY_DN236214_c5_g1	0.000	0.000	0.000	0.000	0.000	0.000	0.000	0.000	0.000	0.000
TRINITY_DN236214_c8_g1	0.000	0.000	0.000	0.000	0.000	0.000	0.000	0.000	0.000	0.000
TRINITY_DN236215_c0_g2	0.000	0.000	0.000	0.000	0.000	0.000	4.580	0.000	0.284	0.000
TRINITY_DN236215_c1_g1	0.000	0.000	0.000	0.000	0.000	0.000	0.000	0.000	0.000	0.000
TRINITY_DN236216_c0_g1	0.000	0.000	0.000	0.312	0.477	0.000	0.000	0.000	0.094	0.000
TRINITY_DN236216_c1_g1	0.000	0.000	0.000	0.370	0.377	0.000	0.000	0.000	0.111	0.000
TRINITY_DN236217_c0_g1	0.000	0.000	0.000	0.000	2.190	0.000	0.000	0.000	0.000	0.000
TRINITY_DN236217_c0_g2	0.000	0.000	0.000	0.000	0.572	0.000	0.000	0.000	0.000	0.000
TRINITY_DN236217_c1_g1	0.000	0.000	0.000	0.000	0.000	0.000	0.000	0.000	0.410	0.000
TRINITY_DN236217_c3_g2	0.000	0.000	0.000	0.000	0.000	0.000	0.000	0.000	0.000	0.000
TRINITY_DN236217_c5_g1	0.000	0.000	0.000	0.000	0.000	0.000	0.000	0.000	0.000	0.000
TRINITY_DN236217_c7_g1	0.000	0.000	0.000	0.000	0.000	0.000	0.000	0.000	0.000	0.000
TRINITY_DN236219_c0_g1	14.181	0.000	0.000	0.000	1.154	1.779	0.000	2.380	0.265	0.000
TRINITY_DN236219_c1_g1	0.000	0.000	0.000	0.000	1.415	0.000	4.481	0.000	0.000	0.000
TRINITY_DN236219_c1_g2	0.000	0.000	0.000	0.000	0.000	0.000	0.000	0.000	0.000	0.000
TRINITY_DN236220_c0_g1	0.000	0.000	0.000	0.000	0.000	0.000	0.000	0.000	0.000	0.000
TRINITY_DN236221_c0_g1	0.000	0.000	0.000	0.000	0.000	0.000	0.000	0.000	0.000	0.000
TRINITY_DN236221_c1_g1	0.000	0.000	0.000	0.000	0.000	0.000	0.000	0.000	0.000	0.000
TRINITY_DN236221_c1_g2	0.000	0.000	0.000	0.000	0.772	1.942	0.000	0.000	0.000	0.000
TRINITY_DN236221_c2_g1	0.000	0.000	0.000	0.000	0.000	0.000	0.000	2.507	0.399	0.000
TRINITY_DN236221_c2_g2	0.000	0.000	0.000	0.000	0.000	0.000	0.000	0.000	0.902	0.000
TRINITY_DN236221_c3_g1	21.800	0.000	0.000	0.000	0.000	0.000	0.000	3.609	0.000	0.000
TRINITY_DN236221_c4_g1	0.000	0.000	0.000	0.000	0.000	0.000	0.000	0.000	0.000	0.000
TRINITY_DN236223_c0_g1	0.000	0.000	0.000	0.000	0.000	0.000	0.000	0.000	0.000	0.000
TRINITY_DN236223_c2_g1	0.000	0.718	0.000	0.000	0.000	0.000	0.000	0.000	0.000	0.000
TRINITY_DN236225_c1_g1	0.000	1.046	0.342	0.185	0.000	1.565	0.000	0.000	0.000	0.000
TRINITY_DN236226_c0_g1	0.000	0.000	0.000	0.000	0.000	0.000	0.000	2.663	0.000	0.000
TRINITY_DN236226_c1_g2	0.000	0.000	1.668	0.000	0.945	0.000	0.000	0.000	0.000	0.000
TRINITY_DN236227_c0_g1	0.000	0.000	0.000	0.000	0.000	0.000	0.000	0.000	0.000	0.000
TRINITY_DN236227_c1_g1	0.000	0.000	0.000	0.000	0.000	0.000	0.000	0.000	0.000	0.000
TRINITY_DN236227_c2_g1	0.000	0.000	0.000	0.000	0.000	0.000	0.000	3.398	0.000	0.000
TRINITY_DN236228_c0_g1	0.000	0.000	0.000	0.000	0.000	0.000	0.000	0.000	0.567	0.000
TRINITY_DN236229_c0_g1	0.000	0.000	0.000	0.000	0.000	0.000	0.000	0.000	0.000	0.000
TRINITY_DN23622_c12_g1	0.000	0.000	0.000	0.000	0.958	0.000	0.000	0.000	1.565	0.000
TRINITY_DN23622_c13_g1	0.000	1.280	1.670	0.000	0.000	0.000	0.000	0.000	0.000	0.000
TRINITY_DN23622_c1_g1	0.000	0.310	0.703	0.664	0.569	0.457	1.090	0.215	0.575	0.571
TRINITY_DN23622_c1_g2	0.000	0.000	0.830	0.443	0.000	0.000	0.000	0.000	1.083	0.000
TRINITY_DN23622_c2_g1	0.000	0.000	0.000	0.000	0.155	0.000	0.000	0.000	0.092	0.000
TRINITY_DN23622_c4_g1	0.000	0.000	0.000	0.000	0.000	0.000	0.000	0.000	0.000	0.000
TRINITY_DN23622_c5_g1	0.000	0.000	0.000	0.332	0.000	0.000	0.000	0.000	0.000	0.000
TRINITY_DN23622_c7_g1	0.000	0.000	0.000	0.000	0.000	0.000	0.000	0.000	0.000	0.000
TRINITY_DN236230_c0_g1	0.000	0.000	0.000	0.938	1.977	0.000	0.000	0.000	0.000	0.000
TRINITY_DN236231_c0_g1	0.000	0.000	0.993	0.539	0.000	1.010	0.000	0.000	0.000	1.823
TRINITY_DN236232_c0_g1	0.000	0.000	0.000	0.000	0.000	0.000	0.000	0.000	0.402	0.000
TRINITY_DN236232_c0_g2	0.000	0.000	0.000	0.000	0.000	0.000	0.000	0.000	0.318	0.000
TRINITY_DN236232_c0_g3	0.000	0.000	0.000	0.000	0.000	5.778	0.000	0.000	0.821	0.000
TRINITY_DN236232_c1_g1	0.000	1.315	0.000	0.468	0.000	0.000	0.577	0.000	0.000	0.000
TRINITY_DN236232_c2_g1	0.000	0.000	0.000	0.000	0.000	1.885	0.000	0.000	0.000	0.000
TRINITY_DN236234_c1_g1	0.000	0.000	0.000	0.000	0.000	0.000	0.000	0.000	0.000	0.000
TRINITY_DN236235_c0_g1	0.000	0.000	0.000	0.000	0.000	0.000	0.000	0.000	0.000	0.000
TRINITY_DN236235_c1_g1	0.000	0.000	0.269	0.084	0.302	0.408	0.000	0.000	0.000	0.000
TRINITY_DN236236_c0_g1	0.000	2.058	1.534	0.000	0.395	0.000	0.000	0.000	0.273	0.000
TRINITY_DN236237_c1_g1	0.000	0.000	0.000	0.000	0.000	0.000	0.000	0.000	0.000	0.000
TRINITY_DN236238_c0_g1	0.000	0.000	0.000	0.000	0.298	0.000	0.000	0.000	0.590	0.000
TRINITY_DN236239_c0_g1	0.000	0.000	0.000	0.000	0.000	0.000	0.000	0.000	0.000	0.000
TRINITY_DN236239_c1_g1	0.000	0.000	0.000	0.000	0.000	0.000	0.000	0.000	0.000	0.000
TRINITY_DN23623_c0_g1	0.000	0.000	0.000	0.000	0.000	0.000	0.000	0.000	0.000	0.000
TRINITY_DN23623_c1_g1	0.000	0.000	0.000	0.000	0.779	0.000	0.000	0.000	0.000	0.000
TRINITY_DN23623_c1_g2	0.000	0.000	0.000	0.000	0.000	0.000	0.000	0.000	0.000	0.000
TRINITY_DN236240_c0_g1	0.000	0.000	0.140	0.129	0.000	0.000	0.000	0.000	0.188	0.000
TRINITY_DN236240_c0_g2	0.000	0.000	0.000	0.000	0.000	0.000	2.358	0.000	0.000	0.000
TRINITY_DN236242_c0_g1	0.000	0.000	0.000	0.000	0.000	0.000	0.000	0.000	0.000	0.000
TRINITY_DN236243_c0_g1	0.000	0.000	0.000	0.000	0.000	0.000	0.000	0.000	0.000	0.000
TRINITY_DN236244_c10_g1	0.000	0.000	0.000	0.000	0.000	0.000	0.000	0.000	0.000	0.000
TRINITY_DN236244_c11_g1	0.000	0.000	0.000	0.000	0.000	0.000	0.000	0.000	0.000	0.000
TRINITY_DN236244_c1_g1	0.000	0.000	0.000	0.576	0.000	0.000	0.000	1.081	0.174	0.000
TRINITY_DN236244_c4_g1	0.000	0.000	0.000	0.591	1.235	0.000	0.000	0.000	0.000	0.000
TRINITY_DN236244_c6_g1	0.000	0.000	0.000	0.000	0.000	0.000	0.000	0.000	0.000	0.000
TRINITY_DN236244_c7_g1	0.000	0.000	0.000	0.000	0.000	0.000	0.000	3.245	0.512	0.000
TRINITY_DN236244_c8_g1	0.000	0.000	0.000	0.000	0.000	0.000	0.000	0.000	0.000	0.000
TRINITY_DN236244_c9_g1	0.000	0.000	0.000	0.000	0.000	0.000	0.000	0.000	0.495	0.000
TRINITY_DN236245_c0_g1	0.000	0.000	0.950	0.265	1.309	0.000	0.000	0.960	0.463	0.000
TRINITY_DN236245_c1_g2	0.000	0.000	2.350	0.000	0.000	0.000	0.000	0.000	0.000	0.000
TRINITY_DN236246_c0_g1	0.000	0.000	0.000	0.000	0.086	0.000	1.366	0.000	0.000	0.000
TRINITY_DN236246_c1_g1	0.000	0.000	0.000	0.000	0.000	0.000	0.000	0.000	0.596	0.000
TRINITY_DN236246_c6_g1	0.000	0.000	0.000	0.000	0.000	0.000	0.000	0.000	0.000	0.000
TRINITY_DN236246_c7_g1	1.011	0.255	0.000	0.363	0.253	0.073	0.260	0.000	0.307	0.472
TRINITY_DN236246_c8_g1	0.000	0.000	0.714	0.380	0.000	1.094	0.000	0.000	0.347	0.000
TRINITY_DN236247_c0_g1	12.070	0.930	1.463	45.749	2.767	3.149	3.249	2.546	1.216	0.000
TRINITY_DN236247_c2_g1	0.000	3.234	5.241	2.247	5.289	6.464	2.780	0.000	2.060	0.000
TRINITY_DN236248_c1_g1	0.000	0.000	0.580	0.000	0.000	0.440	0.000	0.000	0.175	0.000
TRINITY_DN236248_c2_g1	0.000	0.000	0.000	0.000	0.000	0.000	0.000	0.000	0.000	0.000
TRINITY_DN236249_c0_g1	0.000	0.000	0.000	0.000	0.000	0.000	0.000	0.000	0.000	0.000
TRINITY_DN236249_c0_g2	0.000	0.000	0.000	0.000	0.000	0.000	0.000	0.000	0.000	0.000
TRINITY_DN236249_c1_g1	0.000	0.000	0.000	0.000	0.000	0.000	0.000	0.000	0.000	8.386
TRINITY_DN236249_c1_g2	0.000	0.000	0.000	0.000	0.000	0.000	0.000	2.262	0.000	0.000
TRINITY_DN236249_c1_g3	0.000	0.000	0.000	0.000	0.300	0.000	0.000	0.000	0.000	0.000
TRINITY_DN236249_c3_g1	0.000	0.000	0.000	0.000	0.000	0.000	0.000	0.000	0.410	0.000
TRINITY_DN23624_c0_g1	1.895	0.966	0.157	0.258	0.529	0.239	0.425	0.663	0.314	0.000
TRINITY_DN23624_c0_g2	0.000	0.000	0.000	0.154	0.311	0.000	0.000	0.000	0.000	0.000
TRINITY_DN23624_c0_g3	0.000	0.000	0.000	1.155	0.604	0.000	0.000	0.000	0.334	0.000
TRINITY_DN23624_c0_g4	0.000	0.000	0.000	0.000	0.000	0.000	0.000	0.000	0.000	0.000
TRINITY_DN23624_c7_g1	0.000	2.679	0.000	0.000	0.000	0.000	0.000	0.000	0.000	0.000
TRINITY_DN23624_c8_g1	0.000	0.000	0.000	0.000	0.000	0.000	0.000	0.000	0.000	0.000
TRINITY_DN236251_c1_g1	0.000	0.000	0.000	0.000	0.000	0.000	0.000	0.000	0.000	0.000
TRINITY_DN236252_c0_g1	0.000	0.000	0.000	0.000	0.443	0.000	2.110	0.000	0.000	0.000
TRINITY_DN236253_c0_g1	0.000	0.780	0.000	1.377	0.845	0.784	2.716	2.068	1.851	0.000
TRINITY_DN236254_c0_g1	0.000	0.000	0.000	0.000	0.373	0.000	0.000	0.000	0.000	0.000
TRINITY_DN236254_c1_g1	0.000	0.000	0.000	0.000	0.000	0.000	0.000	0.000	0.000	0.000
TRINITY_DN236255_c0_g1	0.000	0.000	0.000	0.000	0.000	0.000	0.000	0.000	0.451	0.000
TRINITY_DN236255_c0_g2	0.000	1.334	0.000	0.474	0.000	0.000	0.780	0.000	0.095	0.000
TRINITY_DN236257_c0_g1	0.000	0.000	0.000	0.000	0.000	0.000	0.000	0.000	0.000	0.000
TRINITY_DN236257_c1_g1	0.000	0.000	0.000	0.000	0.741	0.000	0.000	0.000	0.000	0.000
TRINITY_DN236258_c0_g1	0.000	0.000	0.000	0.000	0.000	0.000	0.000	0.000	0.408	0.000
TRINITY_DN236258_c0_g2	0.000	0.000	0.000	0.000	0.464	0.000	0.000	0.000	0.000	0.000
TRINITY_DN236258_c0_g5	0.000	0.000	0.000	0.000	0.000	0.000	0.000	0.000	0.000	0.000
TRINITY_DN236258_c2_g2	0.000	0.000	0.000	0.000	0.000	0.000	0.000	0.000	0.874	0.000
TRINITY_DN236259_c0_g1	0.000	0.000	0.000	0.000	0.000	0.000	0.000	0.000	0.000	0.000
TRINITY_DN236259_c0_g2	0.000	0.000	0.000	0.000	0.000	0.000	0.000	0.000	0.074	0.000
TRINITY_DN23625_c0_g1	3.234	0.837	3.661	0.835	3.094	0.000	0.000	1.962	1.121	0.000
TRINITY_DN23625_c1_g1	0.000	1.171	2.798	0.819	0.342	0.000	0.000	0.000	0.674	0.000
TRINITY_DN23625_c2_g1	0.000	0.429	0.640	0.718	1.381	0.423	0.000	1.477	0.373	0.787
TRINITY_DN23625_c3_g1	0.000	0.000	2.879	0.000	0.000	3.527	0.000	1.160	0.000	0.000
TRINITY_DN23625_c3_g2	0.000	0.000	0.000	0.000	0.000	0.000	0.000	0.000	0.000	0.000
TRINITY_DN236260_c0_g1	0.000	0.000	0.000	0.000	0.000	0.000	0.000	0.000	0.187	0.000
TRINITY_DN236262_c0_g1	0.000	0.000	0.000	0.000	0.000	0.000	0.000	0.000	0.000	0.000
TRINITY_DN236263_c0_g1	0.000	0.000	0.000	0.000	0.000	0.000	0.000	0.000	0.000	0.000
TRINITY_DN236264_c0_g1	0.000	0.000	0.000	0.000	1.602	0.000	0.000	0.000	0.000	0.000
TRINITY_DN236265_c0_g2	0.000	0.000	0.000	0.576	0.000	0.000	0.000	0.000	0.000	0.000
TRINITY_DN236267_c0_g1	0.000	0.000	1.478	1.256	0.000	0.000	0.000	0.000	0.000	0.000
TRINITY_DN23626_c0_g1	0.000	0.000	0.000	0.000	2.510	0.000	0.000	3.538	0.000	0.000
TRINITY_DN23626_c11_g1	0.000	0.000	0.000	0.000	0.000	0.000	0.000	0.000	0.000	0.000
TRINITY_DN23626_c12_g1	0.000	0.000	0.000	0.000	0.000	0.000	0.000	0.000	0.274	0.000
TRINITY_DN23626_c1_g1	0.000	0.000	0.000	0.886	0.923	0.000	0.000	0.000	0.542	0.000
TRINITY_DN23626_c1_g2	0.000	0.000	0.000	0.000	0.000	0.000	0.000	0.000	0.000	0.000
TRINITY_DN23626_c2_g1	0.000	0.000	0.000	0.000	0.000	0.000	0.000	3.740	0.000	0.000
TRINITY_DN23626_c3_g1	0.000	3.329	0.000	0.388	0.000	0.000	0.000	0.000	0.236	0.000
TRINITY_DN23626_c4_g1	0.000	0.000	0.000	0.000	0.000	0.000	0.000	0.000	0.000	0.000
TRINITY_DN23626_c5_g1	0.000	0.000	0.000	0.000	1.043	1.449	0.000	0.000	0.154	0.000
TRINITY_DN23626_c9_g1	0.000	1.963	1.118	0.538	0.133	1.212	0.468	0.000	0.118	0.000
TRINITY_DN236270_c1_g1	0.000	0.000	0.000	0.000	0.000	0.000	0.000	0.000	0.000	0.000
TRINITY_DN236271_c1_g1	0.000	0.000	0.000	0.000	0.000	0.000	0.000	0.000	0.490	8.171
TRINITY_DN236272_c0_g2	0.000	0.000	0.000	0.000	1.774	0.000	0.000	0.000	1.550	0.000
TRINITY_DN236273_c0_g1	1.249	0.158	0.205	0.000	0.058	0.311	1.112	0.438	0.069	0.000
TRINITY_DN236275_c0_g2	0.000	0.000	0.000	0.000	0.000	0.000	0.000	0.000	0.000	0.000
TRINITY_DN236275_c0_g3	0.000	0.000	0.000	0.000	0.000	0.000	0.000	0.000	0.000	0.000
TRINITY_DN236275_c1_g1	0.000	3.618	0.000	1.496	0.786	2.148	0.000	0.000	1.904	0.000
TRINITY_DN236275_c4_g1	0.000	0.000	0.000	0.697	0.000	0.000	0.000	0.000	0.853	0.000
TRINITY_DN236275_c5_g1	0.000	0.000	0.000	0.000	0.887	0.000	0.000	0.000	0.000	0.000
TRINITY_DN236275_c7_g1	0.000	0.000	0.000	0.000	0.000	0.000	0.000	0.000	0.000	0.000
TRINITY_DN236276_c0_g1	0.000	2.034	0.000	0.000	0.000	0.000	0.000	0.000	0.000	0.000
TRINITY_DN236277_c0_g1	0.000	0.394	0.000	0.218	0.112	0.000	0.000	0.000	0.074	0.000
TRINITY_DN236279_c0_g1	0.000	0.000	0.000	0.000	0.000	0.000	0.000	0.000	0.000	0.000
TRINITY_DN236279_c0_g2	0.000	0.000	0.000	0.000	0.000	0.000	0.000	0.000	0.000	0.000
TRINITY_DN236279_c1_g1	0.000	0.000	0.000	0.209	0.428	0.000	0.000	0.000	0.000	0.000
TRINITY_DN23627_c0_g1	0.000	1.958	0.000	0.000	0.000	0.000	0.000	0.000	0.000	0.000
TRINITY_DN23627_c4_g1	0.000	0.000	0.000	0.000	0.000	0.000	0.000	0.000	0.000	0.000
TRINITY_DN236282_c0_g1	0.000	3.216	4.215	3.497	2.321	5.014	9.963	2.835	0.760	5.140
TRINITY_DN236282_c1_g1	0.000	0.000	0.000	0.000	0.000	0.000	0.000	0.000	0.000	0.000
TRINITY_DN236282_c2_g1	0.000	1.190	1.949	0.632	1.077	0.595	0.000	0.791	0.254	0.000
TRINITY_DN236282_c2_g2	0.000	0.000	0.000	1.014	0.000	0.000	0.000	0.000	0.000	0.000
TRINITY_DN236282_c3_g1	0.000	0.000	0.458	0.247	0.505	0.000	0.000	0.000	0.297	0.000
TRINITY_DN236282_c6_g1	0.000	0.000	0.000	0.000	0.000	0.000	0.591	0.000	0.290	0.000
TRINITY_DN236282_c7_g1	0.000	0.000	0.984	0.357	0.182	0.500	0.000	0.000	0.107	0.000
TRINITY_DN236283_c0_g1	0.000	1.638	0.000	0.000	0.296	0.000	0.000	1.086	0.136	0.000
TRINITY_DN236283_c1_g1	0.000	0.000	0.770	0.000	0.427	0.000	0.000	0.000	0.501	0.000
TRINITY_DN236284_c1_g1	0.000	0.000	0.000	0.000	0.741	0.000	0.000	0.000	0.433	0.000
TRINITY_DN236284_c1_g2	0.000	0.000	3.844	0.692	0.943	3.265	0.000	0.000	0.000	2.346
TRINITY_DN236284_c3_g2	0.000	2.151	0.000	0.000	0.000	0.000	0.000	0.000	0.458	0.000
TRINITY_DN236284_c5_g1	0.000	0.000	0.000	0.000	0.637	0.000	0.000	0.000	0.000	0.000
TRINITY_DN236287_c0_g1	11.600	0.000	3.954	0.513	0.568	0.000	0.000	0.000	0.000	4.501
TRINITY_DN236287_c1_g2	0.000	0.000	0.000	0.000	0.000	0.000	0.000	0.000	0.000	0.000
TRINITY_DN236287_c3_g1	0.000	0.000	0.000	0.000	0.000	0.000	0.000	2.340	0.000	0.000
TRINITY_DN236287_c4_g1	0.000	2.453	0.000	0.650	0.000	0.000	0.000	0.000	0.000	0.000
TRINITY_DN236287_c5_g1	0.000	0.000	0.458	0.493	0.000	0.700	0.000	0.000	0.000	0.000
TRINITY_DN236288_c0_g1	0.000	0.000	0.000	0.000	0.000	0.000	0.000	0.000	0.000	0.000
TRINITY_DN23628_c0_g1	0.000	0.000	0.000	0.198	0.000	0.172	0.000	0.000	0.000	0.000
TRINITY_DN23628_c0_g2	0.348	0.174	0.310	0.332	0.401	0.148	0.845	0.184	0.468	0.651
TRINITY_DN23628_c0_g4	0.000	0.000	0.000	54.773	0.000	0.000	0.000	0.000	0.000	0.000
TRINITY_DN23628_c1_g1	0.000	0.000	0.000	0.000	0.000	0.000	0.000	0.000	0.000	0.000
TRINITY_DN23628_c1_g2	0.000	0.000	0.000	0.000	0.000	0.000	0.000	0.000	0.000	0.000
TRINITY_DN23628_c2_g1	0.000	1.133	0.000	0.277	0.823	0.000	0.000	0.000	0.133	0.000
TRINITY_DN236290_c0_g1	0.000	0.000	0.000	0.000	0.000	0.000	0.000	0.000	0.000	0.000
TRINITY_DN236290_c0_g2	0.000	1.655	0.000	0.170	0.000	0.000	0.000	0.000	0.346	0.000
TRINITY_DN236290_c1_g1	0.000	0.565	2.760	0.402	0.206	0.559	1.988	0.000	0.733	0.000
TRINITY_DN236291_c0_g1	0.000	0.000	0.284	0.000	0.000	0.000	0.765	0.585	0.467	0.000
TRINITY_DN236292_c0_g1	0.000	0.000	0.000	0.000	0.000	0.000	0.000	0.000	0.000	0.000
TRINITY_DN236294_c0_g1	0.000	0.000	0.000	0.000	0.000	0.000	0.000	0.000	0.000	0.000
TRINITY_DN236295_c0_g1	0.000	0.000	0.000	0.000	0.000	0.000	0.000	0.000	0.158	0.000
TRINITY_DN236295_c1_g1	0.000	5.180	0.000	0.000	0.469	0.000	0.000	0.000	0.000	0.000
TRINITY_DN236295_c1_g2	0.000	0.000	0.000	0.000	0.000	0.000	0.000	0.000	0.000	0.000
TRINITY_DN236295_c2_g1	0.000	0.000	0.000	0.000	0.000	0.000	0.000	0.000	0.073	0.000
TRINITY_DN236295_c3_g1	0.000	0.000	0.000	1.652	0.000	0.000	0.000	1.566	0.467	0.000
TRINITY_DN236295_c4_g1	0.000	0.352	0.000	0.000	0.128	0.000	0.000	0.000	0.227	0.000
TRINITY_DN236296_c0_g1	0.000	0.000	0.000	0.000	2.418	0.000	0.000	1.772	0.284	0.000
TRINITY_DN236296_c0_g2	0.000	0.000	0.000	0.000	0.000	0.000	0.000	0.000	0.000	0.000
TRINITY_DN236296_c1_g2	0.000	0.000	0.000	0.000	2.901	0.000	0.000	0.000	0.000	0.000
TRINITY_DN236296_c2_g1	0.000	2.415	0.000	0.000	0.000	0.000	0.000	0.000	0.000	0.000
TRINITY_DN236297_c0_g1	0.000	0.000	0.000	0.000	0.000	0.000	0.000	0.000	0.313	1.757
TRINITY_DN236297_c1_g1	0.000	0.000	0.000	1.251	0.000	0.000	0.000	0.000	0.763	0.000
TRINITY_DN236297_c1_g3	0.000	0.000	0.000	0.000	0.000	0.000	0.000	0.000	0.000	0.000
TRINITY_DN236297_c2_g1	0.000	0.000	0.000	0.000	0.973	0.000	0.000	0.000	0.000	0.000
TRINITY_DN236297_c2_g2	0.000	0.000	0.000	0.000	0.000	0.000	0.000	0.000	0.000	0.000
TRINITY_DN236297_c3_g1	0.000	0.000	0.000	0.000	0.000	0.000	0.000	0.000	0.000	0.000
TRINITY_DN236298_c0_g1	0.000	0.000	0.000	0.000	1.616	0.000	0.000	0.000	0.000	0.000
TRINITY_DN236299_c0_g1	0.000	0.000	0.000	0.612	0.000	1.755	0.000	0.000	0.747	0.000
TRINITY_DN236299_c1_g1	0.000	0.000	0.000	0.000	0.000	0.000	0.000	0.000	0.000	0.000
TRINITY_DN23629_c0_g1	0.000	1.931	2.491	0.000	0.422	1.172	3.290	0.000	0.000	0.000
TRINITY_DN23629_c0_g2	0.000	0.000	0.000	0.416	0.285	0.000	0.342	0.000	0.169	0.000
TRINITY_DN23629_c0_g3	0.000	0.000	0.000	0.000	0.000	2.145	0.000	0.000	0.000	0.000
TRINITY_DN23629_c0_g4	0.000	0.218	0.425	0.078	0.080	0.000	0.000	0.300	0.095	0.000
TRINITY_DN23629_c1_g2	0.000	0.000	0.000	0.000	0.000	0.000	0.000	0.000	0.000	0.000
TRINITY_DN23629_c1_g3	0.000	0.000	0.000	0.000	0.000	0.000	0.000	0.000	0.368	0.000
TRINITY_DN2362_c0_g1	14.141	46.550	38.870	27.173	41.377	35.826	42.305	43.841	52.148	29.806
TRINITY_DN2362_c0_g2	27.130	31.987	23.793	28.253	29.857	46.092	41.960	29.588	38.787	27.386
TRINITY_DN2362_c2_g1	0.000	3.120	1.349	1.359	1.260	2.731	1.525	1.439	0.954	1.277
TRINITY_DN2362_c3_g1	0.000	0.295	1.202	0.335	0.541	0.797	0.000	0.206	0.581	0.000
TRINITY_DN2362_c4_g1	0.000	0.000	0.000	0.116	0.000	0.000	0.000	0.000	0.070	0.000
TRINITY_DN2362_c5_g1	0.000	0.000	0.000	0.938	3.954	0.000	0.000	0.000	2.311	0.000
TRINITY_DN236301_c0_g1	0.000	0.000	0.000	0.000	0.000	0.000	4.298	0.000	0.000	0.000
TRINITY_DN236301_c1_g1	0.000	0.000	0.000	0.857	0.000	0.000	0.000	0.000	0.000	0.000
TRINITY_DN236301_c3_g1	0.000	0.000	0.000	0.209	0.000	0.000	0.000	0.000	0.000	0.000
TRINITY_DN236303_c0_g1	0.000	0.000	0.000	0.000	0.000	0.000	0.000	0.000	0.748	0.000
TRINITY_DN236303_c1_g1	0.000	0.000	0.000	0.179	1.276	0.000	0.000	0.000	0.000	0.000
TRINITY_DN236303_c3_g1	0.000	0.000	0.227	0.000	0.000	0.344	0.000	0.484	0.126	0.644
TRINITY_DN236303_c5_g1	0.000	0.000	0.023	0.000	0.000	0.000	0.000	0.000	0.128	0.000
TRINITY_DN236304_c0_g1	0.000	0.000	0.000	0.000	0.000	0.000	0.000	0.000	0.165	0.000
TRINITY_DN236305_c0_g1	0.000	0.000	0.000	0.000	0.000	0.000	0.000	0.000	0.000	0.000
TRINITY_DN236305_c1_g1	0.000	1.336	0.876	0.000	0.725	0.670	0.000	0.886	0.000	0.000
TRINITY_DN236306_c0_g1	0.000	0.000	0.000	0.000	0.000	0.000	0.000	0.000	0.000	0.000
TRINITY_DN236308_c0_g1	0.000	0.000	0.000	0.000	0.000	0.000	0.000	0.000	0.000	0.000
TRINITY_DN236308_c1_g1	0.000	0.000	0.000	0.000	0.000	0.000	0.000	0.000	0.000	0.000
TRINITY_DN236309_c0_g1	0.000	0.375	0.245	0.000	0.136	1.118	0.000	0.507	0.081	0.000
TRINITY_DN23630_c1_g2	0.000	0.000	0.000	0.000	0.000	0.000	0.000	0.000	0.465	0.000
TRINITY_DN23630_c1_g3	0.000	0.000	0.000	0.000	0.000	0.000	0.000	0.000	0.522	0.000
TRINITY_DN23630_c1_g5	11.688	0.000	0.000	0.000	0.000	0.000	0.000	0.000	0.000	0.000
TRINITY_DN23630_c3_g1	0.000	0.000	0.000	0.541	0.184	0.000	0.000	0.000	0.134	0.000
TRINITY_DN236310_c0_g1	7.303	0.000	1.864	0.000	0.342	0.000	0.000	0.000	0.000	0.000
TRINITY_DN236311_c0_g1	0.000	1.913	1.565	1.704	0.681	3.744	0.000	0.000	0.560	0.000
TRINITY_DN236312_c0_g1	0.000	0.000	0.000	0.930	0.000	0.000	0.000	0.000	0.000	0.000
TRINITY_DN236312_c1_g1	0.000	0.000	0.000	0.000	0.000	0.000	0.000	0.000	0.000	0.000
TRINITY_DN236313_c0_g1	0.000	0.000	0.000	0.000	0.000	0.000	0.000	0.000	0.000	0.000
TRINITY_DN236313_c0_g2	0.000	0.000	1.340	0.358	0.000	0.000	0.000	0.000	0.000	0.000
TRINITY_DN236313_c1_g1	0.000	0.445	0.145	0.238	0.252	0.659	0.000	0.000	0.048	0.000
TRINITY_DN236313_c3_g1	0.000	0.000	0.000	0.000	0.000	2.269	0.000	0.000	0.000	0.000
TRINITY_DN236313_c4_g1	0.000	0.000	0.000	0.000	2.224	0.000	0.000	0.000	0.000	0.000
TRINITY_DN236313_c7_g1	0.000	0.000	0.000	0.000	0.600	0.000	0.000	0.000	0.350	0.000
TRINITY_DN236313_c8_g1	0.000	0.000	0.000	0.000	0.000	0.000	0.000	0.000	0.000	0.000
TRINITY_DN236313_c9_g1	0.000	0.000	0.000	0.000	0.000	0.000	0.000	0.000	0.000	0.000
TRINITY_DN236314_c0_g1	0.000	0.000	1.420	0.000	0.261	0.000	0.000	0.000	0.157	0.000
TRINITY_DN236315_c0_g1	0.000	0.000	0.000	0.000	0.000	0.000	0.000	0.000	0.000	0.000
TRINITY_DN236317_c0_g1	0.000	0.000	0.000	1.054	0.000	0.000	0.000	6.045	0.000	0.000
TRINITY_DN236317_c1_g1	0.000	0.000	0.000	0.000	0.000	0.000	0.000	0.000	0.000	0.000
TRINITY_DN236318_c0_g1	0.000	0.000	0.000	0.000	0.880	0.000	0.000	0.000	0.000	0.000
TRINITY_DN236318_c0_g2	0.000	1.210	0.000	0.857	0.838	1.210	0.000	0.000	0.000	0.000
TRINITY_DN236318_c1_g1	0.000	0.000	0.000	0.000	0.431	0.000	0.000	0.000	0.000	0.000
TRINITY_DN236320_c0_g1	0.000	0.000	0.000	0.801	0.000	0.000	0.000	0.000	0.000	0.000
TRINITY_DN236321_c0_g1	0.000	0.000	0.000	0.000	0.000	0.000	0.000	0.000	0.000	0.000
TRINITY_DN236321_c0_g3	0.000	0.000	0.000	0.000	2.387	0.000	0.000	0.000	0.776	0.000
TRINITY_DN236321_c1_g2	0.000	0.000	1.668	0.000	0.945	0.000	0.000	1.881	0.000	0.000
TRINITY_DN236321_c1_g3	0.000	0.000	0.000	0.000	0.000	0.000	0.000	0.000	0.758	0.000
TRINITY_DN236324_c0_g1	0.000	0.000	0.000	0.000	0.000	0.000	0.000	0.000	0.000	0.000
TRINITY_DN236326_c0_g1	0.000	3.602	0.000	0.000	0.000	0.000	0.000	0.000	0.000	0.000
TRINITY_DN236328_c0_g1	0.000	0.000	0.000	0.000	0.000	0.000	0.000	0.000	0.000	0.000
TRINITY_DN236328_c3_g1	0.000	0.000	0.000	0.872	0.000	0.000	0.000	0.000	0.000	0.000
TRINITY_DN236328_c5_g1	0.000	0.000	0.000	0.000	0.000	0.000	0.000	0.000	0.224	0.000
TRINITY_DN236330_c0_g1	0.000	0.000	0.000	0.915	0.313	0.000	0.000	0.000	0.000	0.000
TRINITY_DN236330_c0_g2	0.000	0.000	0.000	0.000	0.000	0.000	0.000	0.000	0.000	0.000
TRINITY_DN236331_c0_g1	0.000	0.000	0.000	0.000	0.000	0.000	0.000	0.000	0.000	0.000
TRINITY_DN236333_c0_g1	0.000	0.000	0.000	0.000	0.229	0.000	0.000	0.000	0.000	0.000
TRINITY_DN236334_c0_g1	0.000	3.437	1.024	0.000	0.000	1.573	0.000	0.000	0.000	0.000
TRINITY_DN236334_c1_g1	0.000	0.000	0.000	0.000	0.000	0.000	0.000	0.000	0.936	0.000
TRINITY_DN236336_c4_g1	0.000	0.000	0.000	0.000	0.000	0.000	0.000	0.000	0.087	0.000
TRINITY_DN236336_c5_g1	0.000	0.000	0.000	0.000	0.000	0.000	0.000	0.000	0.000	0.000
TRINITY_DN236339_c0_g1	0.000	0.000	0.000	0.420	0.000	0.000	0.000	0.000	0.000	0.000
TRINITY_DN23633_c0_g1	0.000	0.000	1.172	0.000	0.000	0.898	0.805	0.000	0.000	0.000
TRINITY_DN23633_c0_g2	0.000	0.000	0.000	0.000	0.000	0.000	0.000	0.000	0.000	0.000
TRINITY_DN236342_c1_g1	0.000	0.000	0.461	0.628	0.000	0.000	0.000	0.479	0.456	0.000
TRINITY_DN236342_c3_g1	0.000	0.000	0.000	0.000	0.000	0.000	0.000	0.000	0.000	0.000
TRINITY_DN236343_c0_g1	0.000	0.000	0.000	0.000	0.000	0.000	0.000	0.000	0.000	0.000
TRINITY_DN236344_c0_g1	0.000	0.000	0.000	0.000	0.000	0.000	0.000	0.000	0.000	0.000
TRINITY_DN236344_c1_g1	0.000	0.000	0.362	0.000	0.000	1.106	0.000	0.738	0.000	0.000
TRINITY_DN236344_c2_g1	0.000	0.000	0.000	0.000	0.000	0.000	0.000	0.000	0.000	0.000
TRINITY_DN236346_c0_g1	0.000	0.000	0.000	0.000	0.000	0.000	0.000	0.000	0.000	0.000
TRINITY_DN236348_c0_g1	0.000	0.000	0.000	0.177	0.370	0.000	0.872	0.000	0.109	0.000
TRINITY_DN236348_c1_g1	0.000	0.000	0.000	0.000	0.000	0.000	0.000	0.000	0.640	0.000
TRINITY_DN236348_c4_g1	0.000	0.000	0.000	0.000	0.000	0.000	4.600	0.000	0.000	0.000
TRINITY_DN236350_c0_g1	0.000	0.000	0.000	0.000	0.000	0.000	0.000	0.000	0.150	0.000
TRINITY_DN236350_c2_g1	0.000	0.000	0.000	1.729	0.911	0.000	0.000	0.000	1.062	0.000
TRINITY_DN236351_c0_g1	0.000	0.000	0.000	0.933	0.000	0.000	0.000	0.000	0.000	0.000
TRINITY_DN236352_c0_g1	0.000	0.000	0.000	0.407	0.000	0.000	0.000	0.000	0.000	4.174
TRINITY_DN236353_c0_g1	0.000	0.000	0.000	0.321	2.966	0.000	0.000	1.206	0.000	0.000
TRINITY_DN236354_c1_g1	0.000	0.000	0.000	0.796	0.000	0.000	0.000	0.000	0.000	0.000
TRINITY_DN236355_c0_g1	4.170	9.923	11.246	8.012	8.985	10.756	13.520	10.041	11.235	8.824
TRINITY_DN236355_c0_g3	0.000	0.000	0.000	0.000	0.391	1.083	0.000	0.000	0.000	0.000
TRINITY_DN236355_c1_g1	0.000	0.000	0.000	0.000	0.000	0.000	0.000	0.000	0.000	0.000
TRINITY_DN236355_c2_g1	0.000	0.000	0.000	0.000	0.000	0.000	0.000	0.000	0.213	0.000
TRINITY_DN236355_c2_g2	0.000	0.000	0.000	0.000	0.000	0.000	0.000	0.000	0.000	0.000
TRINITY_DN236356_c0_g1	0.000	0.000	0.000	0.000	0.000	0.000	0.000	0.000	0.000	0.000
TRINITY_DN236359_c0_g1	0.000	0.000	0.000	0.000	0.000	0.000	0.000	0.000	0.000	0.000
TRINITY_DN23635_c0_g1	3.753	14.634	12.993	9.030	21.006	13.384	12.259	20.678	19.163	16.860
TRINITY_DN23635_c0_g2	12.221	18.241	16.065	11.946	18.501	11.420	12.515	18.260	19.037	12.016
TRINITY_DN23635_c0_g3	0.000	0.818	0.792	0.716	1.840	1.474	1.902	0.981	1.135	2.466
TRINITY_DN23635_c13_g1	0.000	0.000	0.000	0.000	0.000	0.000	0.000	0.000	0.000	0.000
TRINITY_DN23635_c13_g3	0.000	0.000	0.000	0.000	0.000	0.000	0.000	0.000	0.988	0.000
TRINITY_DN23635_c1_g1	0.000	0.000	0.000	0.000	0.000	0.000	0.000	0.000	0.000	0.000
TRINITY_DN23635_c2_g1	0.000	0.000	0.253	0.000	0.000	0.000	0.000	0.000	0.233	0.000
TRINITY_DN23635_c2_g2	18.700	6.488	1.346	0.069	0.000	4.020	0.000	6.195	0.782	8.171
TRINITY_DN236361_c0_g1	0.000	0.000	0.000	0.000	0.000	5.127	0.000	0.000	0.546	0.000
TRINITY_DN236362_c0_g1	0.000	0.000	0.000	0.000	0.000	0.000	0.000	0.000	0.529	0.000
TRINITY_DN236362_c1_g1	0.000	0.000	0.000	0.000	0.475	0.000	0.000	0.000	0.000	0.000
TRINITY_DN236363_c0_g1	0.000	0.000	0.000	0.000	0.000	0.000	0.000	0.000	0.000	0.000
TRINITY_DN236363_c1_g1	0.000	0.000	0.000	0.000	2.529	0.000	0.000	0.000	0.000	0.000
TRINITY_DN236363_c2_g1	0.000	0.000	0.000	0.227	0.000	0.000	0.000	0.000	0.273	0.000
TRINITY_DN236364_c0_g1	0.000	0.000	0.000	0.000	1.251	0.870	0.000	0.000	0.000	0.000
TRINITY_DN236364_c1_g2	0.000	0.000	0.343	0.430	0.000	0.000	0.000	0.000	0.000	0.000
TRINITY_DN236364_c2_g1	0.000	0.000	0.000	0.000	0.000	0.000	0.000	0.000	0.000	0.000
TRINITY_DN236364_c2_g2	0.000	0.000	0.000	0.000	0.000	0.000	0.000	0.000	0.000	0.000
TRINITY_DN236364_c2_g3	0.000	0.000	0.000	0.000	0.000	0.000	0.000	0.000	0.000	0.000
TRINITY_DN236364_c3_g1	0.000	0.000	0.000	0.000	0.000	0.000	0.000	0.000	0.000	0.000
TRINITY_DN236364_c4_g1	0.000	0.000	1.439	0.774	0.815	0.000	0.000	0.000	0.473	0.000
TRINITY_DN236364_c7_g1	3.412	0.000	1.100	0.000	0.160	0.000	0.000	0.000	0.095	0.000
TRINITY_DN236365_c1_g1	0.000	0.000	0.000	0.000	0.422	0.000	0.000	0.000	0.000	0.000
TRINITY_DN236366_c3_g1	0.000	0.000	1.314	0.000	0.000	0.000	0.000	0.000	0.000	0.000
TRINITY_DN236366_c4_g1	0.000	0.000	0.000	0.000	2.260	4.136	0.000	0.000	0.000	0.000
TRINITY_DN236366_c5_g1	0.000	0.000	0.000	0.000	0.936	0.000	0.000	0.000	0.000	0.000
TRINITY_DN236366_c5_g2	0.000	0.000	0.000	0.000	0.000	0.000	0.000	0.000	0.444	0.000
TRINITY_DN236366_c6_g1	0.000	0.000	0.000	0.061	0.000	0.000	0.000	0.000	0.000	0.000
TRINITY_DN236366_c6_g2	0.000	0.000	0.000	0.000	0.000	0.000	0.000	0.000	0.000	0.000
TRINITY_DN236366_c8_g1	0.000	0.000	0.000	0.796	0.000	0.000	0.000	0.000	0.971	0.000
TRINITY_DN236367_c4_g1	0.000	0.000	0.000	0.000	0.000	0.000	0.000	0.000	0.000	0.000
TRINITY_DN236368_c1_g1	0.000	0.000	0.000	0.000	0.000	0.000	0.000	0.000	0.000	0.000
TRINITY_DN236369_c0_g1	0.000	0.000	1.720	0.000	0.000	0.000	0.000	0.000	0.000	0.000
TRINITY_DN23636_c0_g1	0.000	0.000	0.179	0.155	0.000	0.000	0.000	0.000	0.070	0.000
TRINITY_DN23636_c0_g2	11.774	3.863	6.075	2.846	3.792	10.911	11.042	4.839	3.811	1.568
TRINITY_DN236370_c0_g1	0.000	0.000	0.000	0.322	0.000	0.000	0.000	0.000	0.343	0.000
TRINITY_DN236370_c0_g2	0.000	0.000	1.587	1.381	1.441	0.000	0.000	0.000	0.000	0.000
TRINITY_DN236370_c1_g1	0.000	0.000	0.000	0.000	0.000	0.000	0.000	0.000	0.000	0.000
TRINITY_DN236370_c2_g1	0.000	0.000	0.000	8.354	0.000	0.000	0.000	0.000	0.000	0.000
TRINITY_DN236371_c0_g1	0.000	3.383	0.000	0.000	0.000	0.000	2.908	0.000	0.000	0.000
TRINITY_DN236371_c0_g2	0.000	0.000	0.000	0.000	0.000	2.135	0.000	0.000	0.000	0.000
TRINITY_DN236374_c0_g1	0.000	0.000	1.780	0.416	0.566	0.000	0.000	0.000	0.335	0.000
TRINITY_DN236374_c1_g1	0.000	0.000	0.000	0.536	0.000	0.000	0.000	0.000	0.000	0.000
TRINITY_DN236375_c0_g1	0.000	0.000	0.000	0.784	0.582	0.000	0.000	2.097	0.000	8.332
TRINITY_DN236376_c0_g1	0.000	0.000	0.000	0.748	0.000	0.000	0.000	0.000	0.916	0.000
TRINITY_DN236376_c0_g2	0.000	0.000	0.000	0.000	0.000	0.000	0.000	0.000	0.000	0.000
TRINITY_DN236376_c0_g4	0.000	2.141	0.468	0.000	0.000	0.000	0.000	0.000	0.304	0.000
TRINITY_DN236376_c1_g3	0.000	0.000	1.557	0.000	0.000	0.000	0.000	0.000	0.000	0.000
TRINITY_DN236376_c3_g1	0.000	0.000	0.000	0.000	0.290	0.000	0.466	0.363	0.287	1.937
TRINITY_DN236376_c4_g1	0.000	0.000	0.000	0.000	0.000	0.000	0.000	0.000	0.000	0.000
TRINITY_DN236376_c5_g1	0.000	0.000	0.000	0.000	0.000	0.000	0.000	0.000	0.000	0.000
TRINITY_DN236376_c7_g1	0.000	0.000	0.000	2.224	0.000	0.000	0.000	0.000	0.000	0.000
TRINITY_DN236377_c0_g1	0.000	4.129	0.000	0.000	0.000	0.000	0.000	0.000	0.000	0.000
TRINITY_DN236379_c0_g1	0.000	0.000	0.000	0.506	0.000	0.000	0.000	0.000	0.908	0.000
TRINITY_DN236379_c1_g1	0.000	0.000	0.000	0.000	0.000	6.557	0.000	2.938	0.000	0.000
TRINITY_DN236379_c1_g2	0.000	0.000	0.000	0.000	0.000	0.000	0.000	0.000	0.000	0.000
TRINITY_DN236379_c3_g1	0.000	0.000	0.000	0.000	0.000	1.270	0.000	0.000	0.000	0.000
TRINITY_DN236379_c4_g1	0.000	0.000	0.000	0.000	0.000	0.000	0.000	0.000	0.000	0.000
TRINITY_DN23637_c0_g1	0.000	0.000	0.000	0.000	0.000	0.733	0.000	0.000	0.320	0.000
TRINITY_DN23637_c0_g2	0.000	0.000	0.000	0.000	0.000	0.000	0.000	0.000	0.444	0.000
TRINITY_DN23637_c1_g1	0.000	0.000	1.683	0.905	0.000	0.000	0.000	0.000	0.000	0.000
TRINITY_DN236380_c0_g1	0.000	0.000	0.000	0.000	0.000	1.957	0.000	0.000	0.000	0.000
TRINITY_DN236382_c0_g1	0.000	0.000	0.000	0.000	0.000	0.000	0.000	0.000	0.000	0.000
TRINITY_DN236383_c0_g1	0.000	0.000	0.000	0.000	0.000	0.000	0.000	0.000	0.706	0.000
TRINITY_DN236385_c0_g1	0.000	0.000	0.000	0.000	0.000	0.000	0.000	4.135	0.000	0.000
TRINITY_DN236385_c1_g1	0.000	0.000	0.000	0.000	0.000	0.000	0.000	0.000	0.000	0.000
TRINITY_DN236386_c0_g1	0.000	0.000	0.550	0.000	0.302	0.000	0.000	0.000	0.000	0.000
TRINITY_DN236386_c1_g1	0.000	0.000	0.000	0.000	0.000	0.000	0.000	0.000	0.557	9.244
TRINITY_DN236387_c0_g1	0.000	0.000	0.000	0.000	0.000	0.000	0.000	0.000	0.000	0.000
TRINITY_DN236388_c2_g1	0.000	0.000	0.000	0.865	0.911	0.000	0.000	0.000	0.000	0.000
TRINITY_DN236388_c3_g1	0.000	0.000	0.000	0.000	0.000	0.000	0.000	0.000	0.000	0.000
TRINITY_DN236389_c0_g1	0.000	0.000	0.000	0.000	0.000	0.000	0.000	0.000	0.000	0.000
TRINITY_DN236389_c1_g1	0.000	0.000	0.000	0.000	2.073	0.000	0.000	0.000	0.000	3.999
TRINITY_DN236389_c2_g1	0.000	0.000	0.000	0.000	0.000	0.000	0.000	0.000	0.000	0.000
TRINITY_DN236389_c4_g1	18.854	0.000	0.000	0.808	0.000	0.000	0.000	0.000	0.989	0.000
TRINITY_DN23638_c0_g1	0.000	0.000	1.285	0.000	1.229	0.000	0.000	0.000	0.000	0.000
TRINITY_DN23638_c1_g1	0.000	0.000	0.000	0.000	1.144	0.000	0.000	0.000	0.000	0.000
TRINITY_DN236390_c0_g1	0.000	0.000	0.000	0.000	0.000	1.403	2.403	0.000	0.000	0.000
TRINITY_DN236391_c0_g2	0.000	3.571	0.000	0.415	0.863	0.000	0.000	0.000	0.253	0.000
TRINITY_DN236391_c1_g1	0.000	0.000	0.000	0.708	0.000	0.000	3.464	0.000	1.300	0.000
TRINITY_DN236392_c0_g1	3.473	0.000	0.175	0.004	0.082	0.232	0.791	0.000	0.000	0.000
TRINITY_DN236392_c1_g1	0.000	0.000	0.000	0.157	0.000	0.000	0.387	0.000	0.143	0.000
TRINITY_DN236393_c0_g2	0.000	0.000	0.000	0.000	0.000	0.000	0.000	0.000	0.000	0.000
TRINITY_DN236394_c1_g1	0.000	0.000	0.000	1.791	4.724	0.000	0.000	0.000	0.000	9.163
TRINITY_DN236395_c0_g1	0.000	0.000	0.000	0.289	0.000	0.000	0.000	0.000	0.000	0.000
TRINITY_DN236398_c0_g1	0.000	0.000	0.496	0.000	0.000	0.000	0.000	0.000	0.000	0.000
TRINITY_DN236398_c1_g1	0.000	0.000	0.488	0.000	0.000	0.000	0.000	0.000	0.158	0.000
TRINITY_DN236398_c2_g1	0.000	0.000	0.000	0.000	0.000	0.000	0.000	0.000	0.000	0.000
TRINITY_DN23639_c0_g1	0.000	0.758	1.528	1.176	3.509	1.832	3.240	1.557	3.076	0.000
TRINITY_DN23639_c1_g1	0.000	0.000	0.000	0.000	0.000	0.000	0.000	0.000	0.250	0.000
TRINITY_DN2363_c0_g1	5.280	8.135	10.125	6.503	12.653	7.312	6.733	9.729	8.222	7.086
TRINITY_DN2363_c0_g2	0.000	1.758	1.062	2.001	1.728	1.165	0.251	1.046	1.285	2.468
TRINITY_DN2363_c0_g3	2.802	0.000	0.000	0.000	0.000	0.000	0.000	0.000	0.078	0.000
TRINITY_DN236400_c0_g1	0.000	0.000	0.000	0.000	0.000	0.000	0.000	0.000	0.000	0.000
TRINITY_DN236401_c0_g1	0.000	0.000	0.000	0.000	0.564	0.000	0.000	0.000	0.330	0.000
TRINITY_DN236402_c0_g1	0.000	0.000	0.000	0.000	0.000	0.000	0.000	0.000	0.599	0.000
TRINITY_DN236402_c1_g1	0.000	0.000	0.000	0.000	0.000	0.000	0.000	0.000	0.194	0.000
TRINITY_DN236402_c2_g1	0.000	0.000	0.000	0.000	1.945	0.000	0.000	3.145	0.000	0.000
TRINITY_DN236402_c5_g1	0.000	0.000	0.000	0.000	0.146	0.000	0.706	0.000	0.345	0.000
TRINITY_DN236402_c6_g1	0.000	0.000	0.000	0.000	0.000	0.000	3.756	0.000	0.000	0.000
TRINITY_DN236404_c0_g1	0.000	0.000	0.414	0.000	0.000	0.000	0.000	0.000	0.000	0.000
TRINITY_DN236404_c1_g1	0.000	0.000	0.000	0.000	0.000	0.000	0.000	0.000	0.000	0.000
TRINITY_DN236405_c0_g1	0.000	0.000	0.000	0.000	0.000	0.000	0.000	0.000	0.000	0.000
TRINITY_DN236406_c0_g1	0.000	1.365	3.527	0.949	0.472	0.000	1.807	0.000	0.772	0.000
TRINITY_DN236406_c0_g2	0.000	2.654	0.000	2.280	1.400	0.000	3.672	0.000	0.000	0.000
TRINITY_DN236407_c1_g1	0.000	0.000	0.000	0.000	0.000	0.831	0.492	0.000	0.000	0.000
TRINITY_DN236407_c1_g2	0.000	0.000	0.000	0.000	0.000	0.000	0.000	0.000	0.260	0.000
TRINITY_DN236409_c0_g1	0.000	0.000	0.000	0.000	0.000	0.000	0.000	0.000	0.000	0.000
TRINITY_DN23640_c0_g1	0.000	0.000	0.712	0.801	1.203	2.564	0.000	0.000	0.577	2.437
TRINITY_DN23640_c1_g1	0.000	0.000	0.000	0.000	0.000	0.000	0.000	0.000	0.000	0.000
TRINITY_DN23640_c1_g2	0.000	0.000	0.610	0.653	0.000	0.000	0.000	0.000	0.395	0.000
TRINITY_DN236410_c0_g1	0.000	0.000	0.000	0.000	0.000	1.665	0.000	0.000	0.237	0.000
TRINITY_DN236410_c1_g1	0.000	0.000	0.000	1.874	1.304	0.000	0.000	0.000	0.000	0.000
TRINITY_DN236411_c0_g1	0.000	0.000	0.000	0.000	0.000	0.000	0.000	0.000	0.000	0.000
TRINITY_DN236412_c0_g1	0.000	0.000	0.000	0.000	0.432	0.000	0.000	0.000	0.000	0.000
TRINITY_DN236412_c0_g2	0.000	0.000	0.000	0.000	0.000	2.205	0.000	0.000	0.000	0.000
TRINITY_DN236412_c1_g1	0.000	1.105	0.000	0.000	0.000	0.000	0.000	0.000	0.000	0.000
TRINITY_DN236412_c4_g1	0.000	0.000	0.000	0.000	0.000	0.000	0.000	0.000	0.000	0.000
TRINITY_DN236413_c0_g1	0.000	0.000	0.000	0.000	0.000	0.000	0.000	0.000	0.972	0.000
TRINITY_DN236418_c0_g1	0.000	0.319	0.000	0.113	0.000	0.000	0.000	0.000	0.275	0.000
TRINITY_DN23641_c0_g1	0.000	0.000	0.000	0.214	0.249	0.000	0.000	0.000	0.054	0.000
TRINITY_DN23641_c4_g1	0.000	0.000	0.000	0.000	1.349	0.000	0.000	0.000	0.000	0.000
TRINITY_DN23641_c6_g1	0.000	0.000	0.000	0.000	1.184	0.000	0.000	0.000	0.000	0.000
TRINITY_DN236421_c0_g1	0.000	0.000	0.000	0.000	0.000	0.000	0.000	0.000	0.000	0.000
TRINITY_DN236422_c0_g2	0.000	0.000	0.000	0.000	0.000	0.000	0.000	0.000	0.000	0.000
TRINITY_DN236423_c0_g1	0.000	0.000	0.000	0.000	0.000	0.000	0.000	0.000	0.000	0.000
TRINITY_DN236423_c1_g1	0.000	0.000	0.000	0.000	0.000	0.000	0.000	0.000	0.000	0.000
TRINITY_DN236424_c0_g1	0.000	0.000	0.000	0.000	0.000	0.000	0.000	0.000	0.000	0.000
TRINITY_DN236425_c0_g1	0.000	0.000	0.000	0.000	0.000	0.000	0.000	0.000	0.000	0.000
TRINITY_DN236426_c0_g1	0.000	0.000	1.833	0.000	0.000	0.000	0.000	0.000	0.000	0.000
TRINITY_DN236426_c0_g2	0.000	0.000	3.697	0.788	0.819	0.000	0.000	0.000	0.000	0.000
TRINITY_DN236427_c0_g1	0.000	1.670	0.000	0.000	0.000	0.000	0.000	0.000	0.355	0.000
TRINITY_DN236428_c0_g1	0.000	0.000	0.000	0.000	0.000	0.000	0.000	0.000	0.573	0.000
TRINITY_DN236429_c0_g1	7.070	4.462	0.000	2.224	0.540	0.000	10.481	2.868	3.027	0.000
TRINITY_DN236430_c0_g1	0.000	0.000	0.000	0.000	0.000	0.000	0.000	0.000	0.000	0.000
TRINITY_DN236430_c1_g1	0.000	0.000	0.000	0.000	0.000	0.000	2.121	0.000	0.000	0.000
TRINITY_DN236430_c2_g1	0.000	0.000	0.000	0.000	1.055	2.338	0.000	0.000	0.000	0.000
TRINITY_DN236430_c4_g1	0.000	0.000	0.000	0.000	0.000	0.000	0.000	0.000	0.000	0.000
TRINITY_DN236430_c5_g1	0.000	0.000	0.000	0.000	0.000	0.000	0.000	0.000	0.000	0.000
TRINITY_DN236431_c0_g1	0.000	0.000	0.000	0.000	0.188	0.000	0.909	0.000	0.000	0.000
TRINITY_DN236433_c0_g1	0.000	0.000	0.530	0.000	0.000	0.810	0.000	0.000	0.000	0.000
TRINITY_DN236435_c0_g1	0.000	0.000	0.000	0.000	0.000	0.000	0.000	0.000	0.000	0.000
TRINITY_DN236436_c0_g1	0.000	0.000	0.000	0.000	1.789	0.000	0.000	0.000	0.000	0.000
TRINITY_DN236439_c0_g1	0.000	0.000	0.000	0.000	0.000	0.000	0.000	0.000	0.000	0.000
TRINITY_DN236439_c1_g1	0.000	0.000	0.000	0.000	0.000	0.000	3.290	0.000	0.000	0.000
TRINITY_DN23643_c0_g1	0.000	4.552	16.253	0.000	1.674	6.862	0.000	0.000	3.398	0.000
TRINITY_DN23643_c1_g2	0.000	0.000	0.000	0.000	0.354	0.000	0.340	0.267	0.084	0.000
TRINITY_DN23643_c2_g1	0.000	0.000	0.000	0.000	0.469	0.000	0.000	0.000	0.000	0.000
TRINITY_DN23643_c3_g2	0.000	1.381	0.000	0.480	1.003	0.000	0.000	0.000	1.174	0.000
TRINITY_DN23643_c4_g1	0.000	1.946	0.000	1.350	2.122	1.942	3.313	0.000	2.881	6.904
TRINITY_DN236440_c0_g1	0.000	0.000	0.000	0.000	0.000	0.000	0.000	0.000	0.557	0.000
TRINITY_DN236440_c1_g2	0.000	0.000	0.000	0.250	0.000	0.000	0.000	0.000	0.116	0.000
TRINITY_DN236441_c1_g1	0.000	0.000	0.000	0.000	0.989	0.000	1.027	0.000	0.000	0.000
TRINITY_DN236442_c0_g1	0.000	1.592	0.000	0.000	0.000	0.000	0.000	0.000	0.000	0.000
TRINITY_DN236443_c0_g1	0.000	0.000	0.000	0.000	0.000	1.083	0.000	0.000	0.000	0.000
TRINITY_DN236445_c1_g1	0.000	0.000	0.000	0.000	0.000	0.000	0.000	0.000	0.000	0.000
TRINITY_DN236446_c0_g1	0.000	2.097	0.000	0.000	0.000	0.000	0.000	0.000	0.000	0.000
TRINITY_DN236447_c0_g1	0.000	0.367	0.000	0.000	0.000	0.000	0.000	0.000	0.237	0.000
TRINITY_DN236447_c1_g1	0.000	0.000	0.000	0.000	0.000	0.000	0.000	0.000	0.000	0.000
TRINITY_DN236449_c0_g1	0.000	0.000	0.000	0.000	0.000	0.000	0.000	0.000	0.000	0.000
TRINITY_DN23644_c0_g1	17.727	6.467	13.262	5.864	5.849	15.044	5.903	6.127	6.415	4.088
TRINITY_DN23644_c7_g1	0.000	0.000	0.000	0.779	0.496	1.696	3.055	0.000	0.458	5.255
TRINITY_DN236450_c0_g1	0.000	0.000	0.000	0.000	0.957	0.000	0.000	2.470	1.055	0.000
TRINITY_DN236450_c1_g1	0.000	0.000	0.000	1.472	0.000	0.000	0.000	0.000	0.000	7.523
TRINITY_DN236450_c2_g1	0.000	0.000	0.000	0.000	0.000	0.000	0.000	0.000	1.121	0.000
TRINITY_DN236451_c2_g1	0.000	0.000	0.000	0.000	0.000	0.000	0.000	0.000	0.000	0.000
TRINITY_DN236451_c3_g1	0.000	0.000	0.000	0.857	0.902	2.467	0.000	0.000	0.526	0.000
TRINITY_DN236452_c0_g1	0.000	0.000	0.000	0.000	0.000	0.000	0.000	0.000	0.000	0.000
TRINITY_DN236452_c0_g2	0.000	0.000	0.000	0.000	0.000	0.000	0.000	0.000	0.000	0.000
TRINITY_DN236453_c0_g1	0.000	0.000	0.000	0.000	0.000	0.442	0.000	0.000	0.095	0.000
TRINITY_DN236454_c0_g1	0.000	0.000	0.000	0.586	0.000	0.000	2.890	0.000	0.715	0.000
TRINITY_DN236454_c0_g2	0.000	0.000	0.000	0.000	0.000	0.000	0.000	0.000	0.000	0.000
TRINITY_DN236455_c0_g1	0.000	0.000	0.000	0.000	0.000	0.000	0.000	4.867	0.000	0.000
TRINITY_DN236455_c0_g2	0.000	0.000	0.000	0.000	0.000	0.000	0.000	0.000	0.000	0.000
TRINITY_DN236455_c0_g3	0.000	0.000	0.000	0.000	0.819	0.000	0.000	1.493	0.000	0.000
TRINITY_DN236455_c1_g1	0.000	0.844	0.000	0.000	0.000	0.848	0.000	0.000	0.245	3.041
TRINITY_DN236455_c1_g2	0.000	0.000	0.000	0.000	0.000	1.517	0.000	0.000	0.000	0.000
TRINITY_DN236455_c2_g1	0.000	0.000	0.000	1.431	0.000	0.000	0.000	0.000	0.000	0.000
TRINITY_DN236456_c1_g1	0.000	0.000	0.000	0.000	0.000	0.000	0.000	0.000	0.000	0.000
TRINITY_DN236458_c0_g2	0.000	0.000	0.000	2.025	0.000	0.000	0.000	0.000	0.000	0.000
TRINITY_DN236458_c0_g3	0.000	0.000	0.000	0.429	0.000	1.236	0.000	0.000	0.000	0.000
TRINITY_DN236458_c1_g1	0.000	0.000	0.000	0.369	0.765	0.000	0.000	0.000	0.000	0.000
TRINITY_DN236458_c2_g1	0.000	0.000	0.000	0.000	0.000	0.000	0.000	0.000	0.000	0.000
TRINITY_DN236458_c3_g1	0.000	0.000	0.000	0.000	0.000	0.000	0.000	0.000	0.000	0.000
TRINITY_DN236459_c0_g1	0.000	0.000	0.000	0.000	0.000	0.000	0.000	0.000	0.968	0.000
TRINITY_DN23645_c0_g1	0.000	0.000	0.000	0.000	0.000	0.000	0.000	0.000	0.599	0.000
TRINITY_DN23645_c0_g2	0.000	2.276	0.000	0.000	0.000	0.000	3.880	0.000	0.000	0.000
TRINITY_DN236460_c0_g1	0.000	1.553	0.000	0.000	0.000	0.000	0.000	0.000	0.000	0.000
TRINITY_DN236461_c0_g1	0.000	0.000	0.000	0.000	0.471	0.000	0.000	0.000	0.000	0.000
TRINITY_DN236461_c0_g2	0.000	0.000	0.000	0.000	0.540	0.000	0.000	0.000	0.000	0.000
TRINITY_DN236462_c0_g1	0.000	3.663	4.735	3.067	2.525	0.000	0.000	2.446	0.657	0.000
TRINITY_DN236462_c0_g2	0.000	0.000	0.000	0.000	0.000	0.000	0.000	0.000	0.000	0.000
TRINITY_DN236463_c0_g1	0.000	2.209	0.000	0.000	0.000	0.000	0.000	0.000	0.469	0.000
TRINITY_DN236463_c3_g1	0.000	0.000	0.000	2.582	0.000	0.000	0.000	0.000	0.000	0.000
TRINITY_DN236463_c4_g1	0.000	2.584	0.000	0.000	0.955	0.000	0.000	0.000	0.698	0.000
TRINITY_DN236464_c0_g1	0.000	0.000	0.000	0.000	0.000	0.000	0.000	0.000	0.000	0.000
TRINITY_DN236467_c0_g1	0.000	0.000	0.000	0.650	0.000	0.000	0.000	0.000	0.000	0.000
TRINITY_DN236468_c0_g1	0.000	0.000	0.996	0.000	0.549	0.000	1.321	0.000	0.161	0.000
TRINITY_DN236469_c0_g1	0.000	0.000	0.000	0.000	0.000	0.000	0.000	0.000	0.000	0.000
TRINITY_DN236469_c0_g2	0.000	2.108	0.000	0.774	0.277	0.000	2.484	0.000	1.427	0.000
TRINITY_DN236469_c4_g1	0.000	0.000	0.000	0.000	0.000	0.000	0.000	0.000	0.000	0.000
TRINITY_DN23646_c0_g1	0.000	0.000	0.000	0.000	0.000	0.000	0.000	0.000	0.000	0.000
TRINITY_DN23646_c1_g1	0.000	0.000	0.000	0.000	0.424	0.000	0.000	0.000	0.000	0.000
TRINITY_DN236470_c0_g1	0.000	0.000	0.000	0.000	1.734	0.000	2.063	0.000	0.254	0.000
TRINITY_DN236473_c0_g1	0.000	0.000	0.000	0.000	0.000	0.000	0.000	0.000	0.000	0.000
TRINITY_DN236473_c0_g3	0.000	0.000	0.802	0.000	0.149	0.000	0.000	0.000	0.000	0.000
TRINITY_DN236473_c1_g1	0.000	0.000	0.000	0.000	0.000	0.000	0.000	0.000	0.476	0.000
TRINITY_DN236475_c0_g1	0.000	0.000	0.000	0.000	0.000	0.000	0.000	0.000	0.000	0.000
TRINITY_DN236476_c0_g2	0.000	0.000	0.000	0.000	0.000	0.000	0.000	0.000	0.000	0.000
TRINITY_DN236477_c0_g1	0.000	0.000	0.000	0.000	0.000	0.000	0.000	0.000	0.000	0.000
TRINITY_DN236478_c0_g1	0.000	0.000	0.000	0.000	0.000	0.000	0.000	0.000	0.000	0.000
TRINITY_DN236478_c2_g2	0.000	0.000	0.000	0.000	0.000	0.000	0.000	0.000	0.000	0.000
TRINITY_DN236478_c3_g1	0.000	0.000	0.000	1.483	1.557	0.000	0.000	0.000	0.000	0.000
TRINITY_DN236478_c4_g1	0.000	0.000	0.000	0.000	0.297	0.827	0.000	0.000	0.000	0.000
TRINITY_DN236478_c6_g1	0.000	0.000	0.000	0.000	0.000	0.000	0.000	0.000	0.000	0.000
TRINITY_DN236479_c2_g1	0.000	0.000	0.000	0.000	0.000	2.287	3.880	0.000	0.261	0.000
TRINITY_DN236479_c3_g1	0.000	0.000	2.797	0.000	1.040	0.000	0.000	0.000	0.305	0.000
TRINITY_DN236479_c4_g1	0.000	0.000	0.000	0.000	0.000	0.000	0.000	0.000	0.000	0.000
TRINITY_DN236479_c5_g1	0.000	0.000	0.000	0.000	0.000	0.000	0.000	0.000	0.462	0.000
TRINITY_DN23647_c0_g1	0.000	0.000	2.482	0.000	2.137	6.558	0.000	0.000	0.408	0.000
TRINITY_DN23647_c0_g2	0.000	0.000	0.000	0.000	0.000	0.000	0.000	0.000	0.000	0.000
TRINITY_DN236480_c0_g1	0.000	0.000	0.000	0.000	2.679	0.000	0.000	0.000	0.224	0.000
TRINITY_DN236481_c0_g1	0.000	0.000	0.747	0.000	0.000	0.000	0.000	0.000	0.242	0.000
TRINITY_DN236482_c0_g1	0.000	0.000	1.066	0.290	1.037	0.000	0.717	0.000	0.403	0.000
TRINITY_DN236482_c1_g1	0.000	0.000	0.000	0.000	0.000	0.000	0.000	0.000	0.000	0.000
TRINITY_DN236482_c2_g1	0.000	0.000	0.000	0.000	0.000	0.000	0.000	0.000	0.000	0.000
TRINITY_DN236484_c0_g1	0.000	0.000	0.000	0.000	0.000	0.000	0.000	0.000	0.000	0.000
TRINITY_DN236484_c0_g2	0.000	0.000	0.000	0.000	0.451	0.000	0.000	0.000	0.000	0.000
TRINITY_DN236486_c0_g1	0.000	0.000	0.000	0.188	0.000	0.000	0.000	0.000	0.000	0.000
TRINITY_DN236487_c0_g1	0.000	0.000	0.000	0.000	0.000	7.585	0.000	0.000	0.000	0.000
TRINITY_DN236487_c1_g1	0.000	0.000	0.000	0.000	0.000	0.000	0.000	0.000	0.000	0.000
TRINITY_DN236488_c0_g1	0.000	0.000	0.000	0.000	0.882	0.000	0.000	0.000	0.517	0.000
TRINITY_DN236488_c1_g1	0.000	0.000	1.689	0.000	0.000	0.000	0.000	0.000	0.000	0.000
TRINITY_DN236489_c0_g1	0.000	1.559	0.000	0.000	0.000	1.037	0.000	0.000	0.000	0.000
TRINITY_DN236489_c0_g2	0.000	0.000	0.000	0.000	0.000	0.000	0.000	0.000	0.000	0.000
TRINITY_DN23648_c0_g1	0.000	0.219	0.827	0.308	0.757	0.000	0.361	0.134	0.529	0.000
TRINITY_DN23648_c0_g2	0.000	1.223	0.000	0.000	0.000	0.000	2.579	2.164	0.938	0.000
TRINITY_DN236490_c0_g2	0.000	0.000	0.000	0.000	0.000	0.000	0.000	0.000	0.000	0.000
TRINITY_DN236490_c2_g1	0.000	0.000	0.000	0.000	0.000	0.000	0.000	0.000	0.171	0.000
TRINITY_DN236491_c0_g1	0.000	0.000	0.000	0.719	0.123	0.000	0.000	0.000	0.273	0.000
TRINITY_DN236491_c0_g2	0.000	0.000	0.000	0.113	0.000	0.000	0.000	0.000	0.084	2.300
TRINITY_DN236491_c1_g1	0.000	0.000	0.000	0.000	0.000	0.000	0.000	0.000	0.000	0.000
TRINITY_DN236492_c0_g1	2.734	1.056	0.688	1.252	0.256	0.698	1.236	0.000	0.000	0.000
TRINITY_DN236493_c0_g1	0.000	0.000	0.000	0.000	1.270	0.000	0.000	0.000	0.000	0.000
TRINITY_DN236493_c1_g2	0.000	0.000	0.000	0.000	1.073	0.000	0.000	0.000	0.000	0.000
TRINITY_DN236495_c0_g1	0.000	0.000	1.683	0.000	0.000	0.000	4.427	1.859	0.000	0.000
TRINITY_DN236495_c0_g2	0.000	0.000	0.000	0.000	0.000	0.000	0.000	0.000	0.000	0.000
TRINITY_DN236495_c0_g3	0.000	0.000	0.000	0.000	0.000	0.000	0.000	0.000	0.000	0.000
TRINITY_DN236495_c2_g1	0.000	0.000	0.000	0.000	0.000	0.000	0.000	0.000	0.000	0.000
TRINITY_DN236495_c3_g1	0.000	0.000	0.000	0.000	3.563	0.000	0.000	0.000	0.000	0.000
TRINITY_DN236495_c6_g1	0.000	0.000	0.000	0.000	0.973	0.000	0.000	0.000	0.567	0.000
TRINITY_DN236496_c0_g2	0.000	0.000	1.111	0.896	0.000	0.000	0.000	1.123	0.000	0.000
TRINITY_DN236496_c10_g1	0.000	0.000	0.000	0.000	0.000	0.000	0.000	0.000	0.000	0.000
TRINITY_DN236496_c2_g1	0.000	0.977	1.276	0.694	0.707	1.946	0.000	0.000	0.627	1.757
TRINITY_DN236496_c7_g1	0.000	0.000	0.000	0.000	0.000	0.000	0.000	1.141	0.000	0.000
TRINITY_DN236496_c9_g1	0.000	0.000	0.000	0.000	0.000	0.000	0.000	0.000	0.000	0.000
TRINITY_DN236497_c1_g1	0.000	0.000	0.000	0.000	0.000	0.000	0.000	0.000	0.000	0.000
TRINITY_DN236497_c2_g1	0.000	0.000	0.000	0.547	0.000	0.000	0.000	0.000	0.000	0.000
TRINITY_DN236497_c3_g1	0.000	6.249	0.000	0.000	0.000	1.562	0.000	0.000	0.332	0.000
TRINITY_DN236498_c0_g1	0.000	0.000	1.348	0.725	0.000	0.000	0.000	0.000	0.000	0.000
TRINITY_DN236499_c0_g1	0.000	0.000	0.000	0.895	0.000	0.000	0.000	0.000	0.000	0.000
TRINITY_DN23649_c0_g1	41.676	5.513	9.725	87.355	2.282	4.251	10.947	1.533	4.772	20.758
TRINITY_DN23649_c0_g2	0.000	3.714	3.743	8.651	10.337	12.272	27.142	18.750	19.444	13.708
TRINITY_DN2364_c0_g2	0.000	0.000	0.387	0.209	0.000	0.000	1.033	0.000	0.000	0.000
TRINITY_DN2364_c0_g3	0.000	0.000	0.000	0.000	0.000	0.000	0.000	0.000	0.000	4.192
TRINITY_DN2364_c0_g4	3.510	11.781	6.340	9.240	7.735	10.581	12.210	11.003	8.220	8.494
TRINITY_DN2364_c0_g6	0.000	0.000	0.000	0.000	0.000	0.000	0.000	0.000	0.000	0.000
TRINITY_DN2364_c11_g1	0.000	0.000	0.000	0.000	0.000	0.000	0.000	0.000	0.000	7.129
TRINITY_DN2364_c15_g1	0.000	0.000	0.000	0.000	0.000	0.000	0.000	0.000	0.000	0.000
TRINITY_DN2364_c1_g1	1.465	0.154	0.569	0.051	0.676	1.047	0.255	0.447	0.337	0.000
TRINITY_DN2364_c1_g2	2.188	4.948	3.912	3.405	4.364	3.453	3.673	3.349	2.864	2.771
TRINITY_DN2364_c2_g1	18.818	42.311	35.445	27.614	38.516	30.712	27.685	37.928	32.297	26.548
TRINITY_DN2364_c2_g2	0.000	6.867	1.668	8.472	8.409	2.511	12.927	5.171	3.041	10.207
TRINITY_DN2364_c3_g3	0.000	0.000	2.015	0.000	0.989	1.904	0.000	2.088	0.861	0.000
TRINITY_DN2364_c5_g1	2.516	1.750	2.413	0.498	0.864	0.000	1.637	0.000	0.104	0.000
TRINITY_DN2364_c6_g1	0.000	0.921	0.591	0.000	0.000	0.462	1.095	0.000	0.467	0.000
TRINITY_DN2364_c7_g1	1.850	9.667	11.868	11.507	12.691	13.036	11.194	7.122	15.360	11.763
TRINITY_DN2364_c9_g1	0.000	0.000	4.395	1.141	0.000	2.266	0.000	3.041	0.961	0.000
TRINITY_DN236501_c1_g1	0.000	0.000	0.000	1.729	0.000	2.492	0.000	0.000	0.000	0.000
TRINITY_DN236502_c0_g1	0.000	1.860	0.000	0.000	0.000	0.000	0.000	0.000	0.000	0.000
TRINITY_DN236502_c0_g2	0.000	0.562	0.000	0.000	0.000	0.000	0.000	0.000	0.240	0.000
TRINITY_DN236502_c1_g1	0.000	0.913	0.000	0.162	0.330	0.000	1.602	1.835	1.271	0.000
TRINITY_DN236502_c1_g2	0.000	0.000	0.389	1.165	0.544	0.567	0.000	0.755	0.483	2.040
TRINITY_DN236503_c2_g1	0.000	0.000	0.000	0.000	0.989	0.000	0.000	0.000	0.000	0.000
TRINITY_DN236504_c0_g1	0.000	0.000	0.000	0.000	0.297	0.000	0.000	0.000	0.000	0.000
TRINITY_DN236505_c0_g1	0.000	6.637	0.000	0.000	0.000	0.000	0.000	0.000	0.000	0.000
TRINITY_DN236509_c0_g1	0.000	0.000	0.000	0.000	0.000	0.000	0.000	0.000	0.000	0.000
TRINITY_DN236509_c1_g1	0.000	0.000	1.625	0.000	0.000	0.000	0.000	0.000	0.000	0.000
TRINITY_DN23650_c0_g1	0.000	0.706	2.780	0.997	0.765	0.000	0.000	0.000	0.155	0.000
TRINITY_DN23650_c0_g2	0.000	0.000	0.716	0.001	0.000	0.000	0.000	0.000	0.000	0.000
TRINITY_DN23650_c1_g1	0.000	0.000	0.000	0.000	0.000	0.000	0.000	0.000	0.000	0.000
TRINITY_DN23650_c2_g2	0.000	0.000	0.000	0.000	0.000	0.000	0.000	0.000	0.000	0.000
TRINITY_DN236510_c0_g1	0.000	0.000	0.000	0.000	0.000	0.000	0.000	0.000	0.000	0.000
TRINITY_DN236510_c1_g1	0.000	0.000	0.000	0.000	0.609	0.000	0.000	0.000	0.355	0.000
TRINITY_DN236511_c0_g1	0.000	0.000	0.000	0.503	0.463	0.000	0.000	0.000	0.322	0.000
TRINITY_DN236511_c0_g2	0.000	0.000	1.655	0.888	0.000	0.000	0.000	0.000	0.000	0.000
TRINITY_DN236511_c1_g1	0.000	0.000	0.751	0.000	0.416	0.000	0.000	1.517	0.000	0.000
TRINITY_DN236511_c1_g2	0.000	0.000	0.239	0.000	0.000	0.000	0.000	0.496	0.079	0.000
TRINITY_DN236511_c2_g1	0.000	0.000	0.000	1.172	0.000	0.000	0.000	1.266	0.408	0.000
TRINITY_DN236511_c2_g2	0.000	0.000	0.000	0.000	0.000	0.000	0.000	0.000	0.000	0.000
TRINITY_DN236511_c3_g1	0.000	0.000	0.000	0.000	0.000	0.000	0.000	0.000	0.145	0.000
TRINITY_DN236511_c4_g1	0.000	0.000	0.000	0.000	0.000	0.000	0.000	1.266	0.204	0.000
TRINITY_DN236511_c5_g1	0.000	0.000	0.427	0.000	0.943	0.000	0.000	0.000	0.000	0.000
TRINITY_DN236512_c0_g1	0.000	0.000	0.588	0.000	0.000	0.000	0.000	0.000	0.193	0.000
TRINITY_DN236513_c1_g1	0.000	0.000	0.000	0.000	0.000	0.000	0.000	0.000	0.000	0.000
TRINITY_DN236515_c0_g1	0.000	0.000	0.000	0.801	0.894	0.000	0.000	0.000	0.490	0.000
TRINITY_DN236516_c0_g1	0.000	0.000	0.000	0.000	0.000	0.000	0.000	0.000	0.000	0.000
TRINITY_DN236516_c0_g2	0.000	0.000	0.000	0.000	0.000	0.000	0.000	0.000	0.000	0.000
TRINITY_DN23651_c0_g2	0.000	0.188	0.122	0.000	0.206	0.000	0.000	0.259	0.163	0.000
TRINITY_DN236521_c1_g1	0.000	0.000	0.000	0.000	0.000	0.000	0.000	0.000	0.000	0.000
TRINITY_DN236521_c1_g2	0.000	0.000	0.000	0.000	0.000	0.000	4.336	0.000	0.000	0.000
TRINITY_DN236522_c0_g1	0.000	0.000	0.000	0.000	0.000	0.000	0.000	0.000	0.000	0.000
TRINITY_DN236522_c0_g2	0.000	0.000	0.290	0.000	0.000	0.000	0.000	0.000	0.816	0.000
TRINITY_DN236522_c1_g2	0.000	0.000	0.000	0.000	0.547	1.507	0.000	0.000	0.000	0.000
TRINITY_DN236523_c0_g1	0.000	0.593	0.000	0.000	0.000	0.000	0.000	0.000	0.000	0.000
TRINITY_DN236523_c1_g1	0.000	0.000	0.000	0.000	0.000	0.000	0.000	0.000	0.000	0.000
TRINITY_DN236523_c2_g1	0.000	0.000	0.000	0.000	0.000	0.000	0.000	0.000	0.000	0.000
TRINITY_DN236523_c4_g3	0.000	0.000	0.000	0.000	0.000	0.000	0.000	0.000	0.000	0.000
TRINITY_DN236524_c0_g1	0.000	0.000	0.000	0.000	0.000	0.000	0.000	0.000	0.121	0.000
TRINITY_DN236524_c2_g2	0.000	0.000	0.254	0.056	0.000	0.077	0.000	0.000	0.017	0.292
TRINITY_DN236524_c3_g1	0.000	0.000	0.000	0.000	0.000	0.000	0.000	0.000	0.000	0.000
TRINITY_DN236524_c6_g2	0.000	0.000	0.000	0.000	0.000	0.000	0.000	0.000	0.000	0.000
TRINITY_DN236524_c8_g1	0.000	0.000	0.000	0.000	0.000	0.000	0.000	0.000	0.000	0.000
TRINITY_DN236525_c0_g1	0.000	0.000	0.000	0.000	0.000	0.000	0.000	0.000	0.000	0.000
TRINITY_DN236525_c1_g1	0.000	0.000	0.000	0.000	0.000	0.000	0.000	0.000	0.000	0.000
TRINITY_DN236527_c0_g1	0.000	0.000	0.000	0.000	0.000	1.685	0.000	0.000	0.358	0.000
TRINITY_DN236527_c1_g1	0.000	0.000	0.000	0.000	0.000	0.000	0.000	0.000	0.000	0.000
TRINITY_DN236528_c0_g1	0.000	0.000	0.000	0.000	0.000	1.881	0.000	0.000	0.000	0.000
TRINITY_DN236528_c0_g2	0.000	0.000	0.000	0.000	0.000	0.000	0.000	0.000	0.000	0.000
TRINITY_DN23652_c0_g1	0.000	0.000	0.000	0.000	0.000	0.000	0.000	0.000	0.000	0.000
TRINITY_DN23652_c0_g3	0.000	1.525	0.000	0.000	0.000	0.000	0.000	0.000	0.000	0.000
TRINITY_DN23652_c1_g1	0.000	0.000	0.000	0.000	0.000	0.000	0.000	0.000	0.000	0.000
TRINITY_DN23652_c1_g2	0.000	0.000	0.000	0.000	1.450	0.000	0.000	0.000	2.541	0.000
TRINITY_DN23652_c1_g3	0.000	1.603	4.844	2.347	3.737	2.655	0.000	0.000	2.670	0.000
TRINITY_DN236530_c0_g1	0.000	0.000	0.000	0.000	0.000	0.000	0.000	0.000	0.000	0.000
TRINITY_DN236530_c0_g2	0.000	0.000	0.000	0.836	5.276	0.000	7.747	0.000	0.000	0.000
TRINITY_DN236531_c0_g2	0.000	0.418	0.000	0.000	0.144	0.000	0.000	0.000	0.173	1.453
TRINITY_DN236531_c1_g1	0.000	0.000	0.000	0.000	0.000	1.138	0.000	0.000	0.000	0.000
TRINITY_DN236531_c1_g2	0.000	0.000	0.000	0.000	0.000	0.000	0.000	0.000	0.000	0.000
TRINITY_DN236531_c2_g1	0.000	0.000	0.393	0.000	0.220	0.299	0.000	0.411	0.261	0.000
TRINITY_DN236532_c0_g1	0.000	0.000	0.000	0.000	2.257	0.000	0.000	0.000	0.000	0.000
TRINITY_DN236532_c1_g1	0.000	0.000	0.000	0.000	0.000	0.000	0.000	0.000	0.000	0.000
TRINITY_DN236532_c2_g1	0.000	0.000	0.787	0.000	0.436	0.000	0.000	0.000	0.511	0.000
TRINITY_DN236534_c0_g1	0.000	0.000	0.000	0.000	0.000	0.000	0.000	0.000	1.100	0.000
TRINITY_DN236534_c0_g2	0.000	0.000	0.611	0.063	0.000	0.000	0.000	0.000	0.155	0.000
TRINITY_DN236535_c0_g1	0.000	0.000	0.000	0.000	0.000	0.000	0.000	0.000	0.961	0.000
TRINITY_DN236535_c0_g2	0.000	0.000	0.000	0.000	0.000	0.000	0.000	0.000	0.000	0.000
TRINITY_DN236536_c0_g1	0.000	0.000	0.000	0.000	0.837	0.000	0.000	0.000	0.000	0.000
TRINITY_DN236536_c1_g1	0.000	0.000	0.000	0.000	0.000	0.000	0.000	0.000	0.546	0.000
TRINITY_DN236537_c0_g1	0.000	0.000	0.000	0.000	4.696	0.000	0.000	0.000	0.000	0.000
TRINITY_DN236538_c0_g1	0.000	0.000	0.000	0.865	0.911	0.000	0.000	0.000	0.531	0.000
TRINITY_DN236539_c0_g1	0.714	0.090	0.000	0.170	0.000	0.176	0.000	0.000	0.058	0.333
TRINITY_DN23653_c0_g1	0.000	1.028	0.832	0.870	1.319	1.010	0.452	1.431	0.925	0.476
TRINITY_DN23653_c0_g2	0.000	0.000	0.000	0.000	0.000	2.243	0.000	0.000	1.202	0.000
TRINITY_DN23653_c2_g1	0.000	0.000	0.000	0.000	0.000	0.000	0.000	0.000	0.000	0.000
TRINITY_DN236541_c0_g1	8.605	3.519	0.540	49.936	0.447	0.367	3.895	1.542	0.159	10.705
TRINITY_DN236542_c1_g1	0.000	0.000	0.000	0.000	0.000	0.000	0.000	0.000	0.000	0.000
TRINITY_DN236544_c0_g3	0.000	0.000	0.000	0.398	0.000	0.000	0.000	0.000	0.000	0.000
TRINITY_DN236544_c0_g4	0.000	0.000	1.314	0.000	0.000	0.000	0.000	0.000	0.433	0.000
TRINITY_DN236544_c0_g5	0.000	0.000	0.000	0.000	0.000	0.000	2.618	0.000	0.000	0.000
TRINITY_DN236544_c1_g1	0.000	0.000	0.000	0.000	0.000	0.000	0.000	0.000	0.000	0.000
TRINITY_DN236544_c4_g1	0.000	0.000	0.000	0.000	0.000	0.000	0.000	0.000	0.000	0.000
TRINITY_DN236544_c7_g1	0.000	0.000	1.453	0.000	0.000	0.000	0.000	0.000	0.000	0.000
TRINITY_DN236545_c0_g1	0.000	0.000	0.000	0.000	0.000	0.000	0.000	0.000	0.000	0.000
TRINITY_DN236546_c1_g1	0.000	1.197	6.261	0.417	2.600	3.610	0.000	1.583	1.272	4.282
TRINITY_DN236547_c0_g1	0.000	0.000	1.394	0.000	0.000	0.000	0.000	0.000	0.000	0.000
TRINITY_DN236547_c1_g1	0.000	0.000	0.000	0.448	0.000	0.000	2.215	1.706	0.000	0.000
TRINITY_DN236547_c2_g1	0.000	0.601	0.000	0.000	0.435	0.000	0.000	0.000	0.000	0.000
TRINITY_DN236547_c3_g1	0.000	0.000	1.031	0.000	0.000	0.000	0.000	0.000	0.000	0.000
TRINITY_DN236547_c4_g1	0.000	0.000	0.000	0.888	0.936	0.000	0.000	0.000	0.000	0.000
TRINITY_DN236548_c0_g1	0.000	0.000	0.000	0.000	0.000	0.000	0.000	0.000	0.000	0.000
TRINITY_DN236548_c1_g1	0.000	0.000	0.000	0.000	0.000	0.000	0.000	0.000	0.360	0.000
TRINITY_DN236549_c0_g1	0.000	0.000	0.000	0.857	0.000	0.000	0.000	0.000	0.000	0.000
TRINITY_DN23654_c0_g1	0.000	0.000	0.000	0.000	2.966	0.000	0.000	1.720	1.300	0.000
TRINITY_DN23654_c0_g2	0.000	0.000	0.000	0.000	0.000	0.000	0.000	4.085	0.219	0.000
TRINITY_DN236550_c1_g1	0.000	0.000	0.189	0.190	0.455	0.350	0.000	0.000	0.155	0.000
TRINITY_DN236552_c0_g1	0.000	0.000	0.000	0.000	0.923	0.000	0.000	0.000	0.000	0.000
TRINITY_DN236553_c0_g1	0.000	0.000	0.000	0.000	0.000	0.000	0.000	0.000	0.000	0.000
TRINITY_DN236553_c0_g2	0.000	0.000	3.837	0.000	0.000	0.000	0.000	0.000	1.255	0.000
TRINITY_DN236553_c1_g1	0.000	1.396	0.458	0.000	1.262	0.000	0.000	0.000	0.149	0.000
TRINITY_DN236553_c4_g1	0.000	0.000	0.000	0.000	0.000	0.000	0.000	0.000	0.000	0.000
TRINITY_DN236554_c0_g1	0.000	0.000	0.000	0.629	0.000	0.000	0.000	0.000	0.000	0.000
TRINITY_DN236555_c0_g1	0.000	0.000	0.666	0.000	0.000	0.000	0.000	0.000	0.000	0.000
TRINITY_DN236556_c0_g1	0.000	0.000	0.000	0.000	0.000	0.000	0.000	0.000	0.000	0.000
TRINITY_DN236558_c0_g1	0.000	0.000	0.000	0.000	0.000	0.000	4.600	0.000	0.000	0.000
TRINITY_DN236559_c1_g1	0.000	0.000	0.000	0.000	0.000	0.000	0.000	0.000	0.000	0.000
TRINITY_DN23655_c0_g1	0.000	0.000	0.000	0.703	6.762	0.000	10.316	0.000	0.593	0.000
TRINITY_DN23655_c3_g1	0.000	6.827	0.000	0.804	0.000	4.895	0.000	0.000	0.986	17.544
TRINITY_DN23655_c4_g1	0.000	2.000	0.000	0.000	0.000	1.998	0.000	2.686	0.427	0.000
TRINITY_DN23655_c5_g1	0.000	0.000	0.000	6.053	0.000	0.000	0.000	0.000	0.184	0.000
TRINITY_DN236560_c0_g1	0.000	0.000	0.000	0.000	0.478	0.000	0.000	0.000	0.320	0.000
TRINITY_DN236561_c0_g1	0.000	5.192	0.000	0.000	0.808	0.000	0.000	0.000	0.000	0.000
TRINITY_DN236561_c1_g1	0.000	0.000	0.000	0.000	0.000	0.000	0.000	0.000	0.000	0.000
TRINITY_DN236562_c0_g1	0.000	0.000	0.000	0.424	0.000	0.000	0.000	0.000	0.000	0.000
TRINITY_DN236563_c0_g1	0.000	0.000	0.000	0.000	0.000	0.000	0.000	0.000	0.000	0.000
TRINITY_DN236564_c0_g1	4.527	0.000	0.000	0.000	0.426	0.589	0.000	0.000	0.000	0.000
TRINITY_DN236567_c0_g1	0.000	0.000	3.114	3.345	2.000	0.000	4.108	3.246	2.507	0.000
TRINITY_DN236567_c1_g1	0.000	0.000	0.808	0.000	0.000	0.000	0.000	0.000	0.290	0.000
TRINITY_DN236567_c2_g1	0.000	0.000	0.000	0.000	0.747	0.000	0.000	0.000	0.437	0.000
TRINITY_DN236567_c4_g1	0.000	0.000	2.384	1.592	2.014	0.000	3.154	0.000	0.944	0.000
TRINITY_DN236569_c0_g1	0.000	1.435	0.000	0.428	0.415	0.074	0.000	0.752	0.202	0.875
TRINITY_DN23656_c0_g1	0.000	0.000	0.000	0.000	0.514	0.000	0.000	0.000	0.000	0.000
TRINITY_DN23656_c0_g2	0.000	0.000	0.538	0.000	0.000	0.000	0.000	0.000	0.000	0.000
TRINITY_DN236573_c0_g2	0.000	0.000	0.000	0.512	0.000	0.000	0.000	0.000	0.154	0.000
TRINITY_DN236574_c0_g1	0.000	2.472	1.612	0.000	1.370	0.000	0.000	0.000	0.280	0.000
TRINITY_DN236574_c0_g2	0.000	0.000	0.000	0.000	0.558	0.000	0.000	0.000	0.326	5.471
TRINITY_DN236574_c0_g3	0.000	0.183	0.246	0.131	0.268	0.181	0.646	0.254	0.162	0.000
TRINITY_DN236574_c4_g1	0.000	0.000	0.000	0.000	0.000	0.529	0.000	0.000	0.113	1.910
TRINITY_DN236574_c6_g1	0.000	0.000	1.543	0.553	0.000	0.000	0.000	0.000	0.000	0.000
TRINITY_DN236574_c8_g1	0.000	0.000	0.000	0.000	0.000	0.000	0.000	0.000	0.000	0.000
TRINITY_DN236577_c0_g1	0.000	0.000	0.000	0.000	1.270	0.000	0.000	0.000	0.000	0.000
TRINITY_DN236577_c2_g1	0.000	0.000	0.000	0.000	0.000	0.000	0.000	0.000	0.275	0.000
TRINITY_DN236578_c0_g1	0.000	0.000	0.000	0.000	0.000	0.000	0.881	0.000	0.401	3.116
TRINITY_DN236578_c0_g2	0.000	0.000	0.000	0.000	0.000	0.000	0.000	0.000	0.265	0.000
TRINITY_DN236579_c0_g1	0.000	0.000	0.000	0.000	0.802	0.000	0.000	0.000	0.000	0.000
TRINITY_DN23657_c0_g1	0.000	0.000	2.616	1.239	1.324	0.000	0.928	0.000	0.817	0.000
TRINITY_DN23657_c0_g2	0.000	1.033	2.589	1.136	2.103	2.974	0.000	0.000	0.665	0.000
TRINITY_DN23657_c0_g3	0.000	0.000	0.000	0.000	0.000	0.000	0.000	0.000	0.000	0.000
TRINITY_DN23657_c1_g1	0.000	0.000	0.000	1.828	0.000	0.000	0.000	0.000	0.000	0.000
TRINITY_DN23657_c1_g2	0.000	0.000	2.150	0.000	0.000	0.000	0.000	0.000	0.000	0.000
TRINITY_DN23657_c2_g1	0.000	0.000	0.000	1.215	0.000	0.000	0.000	0.000	0.000	0.000
TRINITY_DN23657_c3_g1	0.000	0.000	2.211	0.000	0.207	0.000	2.928	0.000	0.000	0.000
TRINITY_DN23657_c7_g1	0.000	0.000	0.000	0.000	0.000	0.000	0.000	0.000	0.363	0.000
TRINITY_DN236580_c0_g1	0.000	0.000	0.000	0.429	0.000	0.000	0.000	0.000	0.523	0.000
TRINITY_DN236580_c1_g1	0.000	0.000	0.000	0.000	0.000	0.000	0.000	0.000	0.000	0.000
TRINITY_DN236581_c0_g1	0.000	0.000	0.000	0.000	0.000	0.000	0.000	0.000	0.759	0.000
TRINITY_DN236582_c0_g1	6.368	0.000	0.543	0.583	0.894	0.000	0.000	0.000	0.176	0.000
TRINITY_DN236582_c0_g2	0.000	0.000	0.000	0.879	0.928	0.000	0.000	0.000	0.541	0.000
TRINITY_DN236582_c0_g4	0.000	0.000	0.581	0.622	0.320	0.000	0.000	0.000	0.188	0.000
TRINITY_DN236582_c1_g1	0.000	0.000	1.478	0.000	0.000	0.000	0.000	0.000	0.000	0.000
TRINITY_DN236582_c2_g1	0.000	0.000	0.000	0.000	0.000	0.000	0.000	0.000	0.000	0.000
TRINITY_DN236582_c3_g1	0.000	0.000	0.000	0.000	1.977	0.000	0.000	0.000	0.000	0.000
TRINITY_DN236583_c0_g1	0.000	0.000	0.000	0.637	0.000	0.000	0.000	0.000	0.000	0.000
TRINITY_DN236584_c0_g1	0.000	0.000	0.000	0.000	0.000	0.000	0.000	0.000	0.881	0.000
TRINITY_DN236585_c0_g1	0.000	1.325	0.864	0.000	0.000	0.000	0.000	0.000	0.000	0.000
TRINITY_DN236585_c0_g2	0.000	0.000	0.000	0.000	1.094	0.000	0.000	0.000	0.000	0.000
TRINITY_DN236586_c0_g1	0.000	0.000	0.000	0.335	0.509	0.000	0.000	0.000	0.000	0.000
TRINITY_DN236588_c0_g1	0.000	0.000	0.000	0.394	0.410	0.000	0.000	0.000	0.000	0.000
TRINITY_DN236588_c0_g2	0.000	1.580	0.000	0.000	0.000	2.002	0.000	0.000	0.000	0.000
TRINITY_DN236588_c0_g3	0.000	0.000	0.000	0.697	0.000	0.000	0.000	0.000	0.000	0.000
TRINITY_DN236588_c1_g1	0.000	0.000	0.000	0.000	0.000	0.000	0.000	0.000	0.154	0.000
TRINITY_DN236588_c3_g1	0.000	0.000	0.000	0.000	0.000	0.000	0.000	0.000	0.000	0.000
TRINITY_DN236588_c5_g1	0.000	0.000	0.000	0.000	0.000	0.000	0.000	0.000	0.000	0.000
TRINITY_DN236589_c0_g1	20.148	0.000	0.000	0.000	0.000	0.000	0.000	0.000	0.000	0.000
TRINITY_DN23658_c1_g1	0.000	0.000	0.000	0.000	0.000	0.000	0.000	0.000	0.241	0.000
TRINITY_DN23658_c1_g3	0.000	0.000	0.000	0.000	1.094	1.507	0.000	0.000	0.320	0.000
TRINITY_DN23658_c1_g4	0.000	1.024	0.000	2.304	1.485	3.097	0.000	0.000	0.906	0.000
TRINITY_DN23658_c1_g5	0.000	0.000	0.000	0.000	0.000	0.000	0.000	0.000	0.000	0.000
TRINITY_DN23658_c2_g1	0.000	0.000	0.000	0.767	0.808	0.000	0.000	0.000	1.406	0.000
TRINITY_DN236590_c0_g1	0.000	0.000	0.000	0.000	0.000	0.000	0.000	0.000	0.000	0.000
TRINITY_DN236594_c0_g1	0.000	0.000	0.000	0.000	0.000	0.000	0.000	0.000	0.000	0.000
TRINITY_DN236594_c2_g1	0.000	0.000	0.000	0.000	0.000	0.000	0.000	0.000	0.000	0.000
TRINITY_DN236595_c1_g1	0.000	0.000	0.000	6.374	0.000	0.000	0.000	0.000	0.000	0.000
TRINITY_DN236596_c0_g1	0.000	0.000	0.000	0.000	1.076	0.000	0.000	0.000	0.000	0.000
TRINITY_DN236596_c1_g1	0.000	0.000	0.000	0.000	0.000	0.000	0.000	0.000	0.000	0.000
TRINITY_DN236597_c0_g1	0.000	0.000	0.000	0.000	0.000	0.000	0.000	0.000	0.000	0.000
TRINITY_DN236597_c0_g2	0.000	0.000	0.000	0.713	0.000	0.000	0.000	0.000	0.000	0.000
TRINITY_DN236597_c0_g3	0.000	2.058	0.000	0.000	0.746	0.000	0.000	1.362	1.094	0.000
TRINITY_DN236598_c2_g1	0.000	0.000	0.000	0.914	0.000	0.000	0.000	0.000	0.562	0.000
TRINITY_DN236598_c3_g1	0.000	0.000	0.000	0.000	0.000	0.000	0.000	0.000	0.000	0.000
TRINITY_DN236598_c5_g1	0.000	0.000	0.000	0.000	0.000	0.000	0.000	0.000	0.420	0.000
TRINITY_DN236598_c6_g1	0.000	0.000	1.158	0.000	0.213	1.178	0.000	0.784	0.000	0.000
TRINITY_DN236599_c0_g1	0.000	0.000	0.000	0.402	0.000	0.000	1.988	0.000	0.000	0.000
TRINITY_DN236599_c2_g1	0.000	0.000	0.922	0.491	0.000	0.000	0.000	0.000	0.301	0.000
TRINITY_DN23659_c2_g1	0.000	0.000	0.000	0.000	0.000	0.000	0.000	0.000	0.000	0.000
TRINITY_DN2365_c0_g1	0.000	0.000	2.248	3.077	1.327	16.130	0.767	0.000	1.060	4.910
TRINITY_DN2365_c16_g1	0.000	0.000	0.000	0.000	1.233	0.000	0.000	0.000	0.000	0.000
TRINITY_DN2365_c1_g1	0.000	0.000	0.000	0.000	0.000	0.000	0.000	0.000	0.000	0.000
TRINITY_DN2365_c26_g1	0.000	0.000	1.371	0.000	0.772	0.000	0.000	0.000	0.000	0.000
TRINITY_DN2365_c2_g1	0.000	0.000	0.000	0.000	0.000	0.000	0.000	0.000	0.000	0.000
TRINITY_DN236601_c0_g1	0.000	0.000	0.000	0.000	0.000	0.000	0.000	0.000	0.312	0.000
TRINITY_DN236603_c0_g1	0.000	0.000	0.000	0.000	0.000	0.000	0.000	0.000	0.290	0.000
TRINITY_DN236603_c0_g2	0.000	0.000	0.000	0.000	0.000	0.000	0.000	0.000	0.000	0.000
TRINITY_DN236604_c1_g2	0.000	0.000	0.000	0.000	0.303	0.000	1.462	0.000	0.000	0.000
TRINITY_DN236605_c0_g1	0.000	0.000	0.625	0.000	0.687	0.000	0.000	0.000	0.217	0.000
TRINITY_DN236605_c1_g1	0.000	0.000	0.000	0.000	0.000	0.000	0.000	0.000	0.000	0.000
TRINITY_DN236606_c0_g1	0.000	0.000	0.000	0.599	0.000	0.000	0.000	2.295	0.365	0.000
TRINITY_DN236609_c0_g1	19.957	0.000	0.000	0.000	1.789	0.000	0.000	0.000	2.029	0.000
TRINITY_DN236609_c1_g4	0.000	0.000	0.000	0.000	0.000	0.000	0.000	0.000	0.331	0.000
TRINITY_DN236609_c2_g1	0.000	0.000	0.000	0.000	0.000	0.000	0.000	0.000	0.000	0.000
TRINITY_DN23660_c0_g1	0.000	0.000	0.000	0.000	1.449	0.000	0.000	1.322	0.213	0.000
TRINITY_DN23660_c10_g1	0.000	0.000	0.000	0.000	0.000	0.000	0.000	1.783	0.000	0.000
TRINITY_DN23660_c12_g1	0.000	0.000	0.000	0.445	0.464	0.000	0.000	1.695	0.272	0.000
TRINITY_DN23660_c13_g1	0.000	2.584	1.683	0.000	0.000	0.000	0.000	0.000	1.114	0.000
TRINITY_DN23660_c14_g1	0.000	0.000	0.000	0.000	0.000	0.000	0.000	3.016	0.000	0.000
TRINITY_DN23660_c1_g1	0.000	1.374	1.687	0.450	0.000	4.055	0.000	0.000	2.345	4.632
TRINITY_DN23660_c3_g1	0.000	0.000	0.000	0.000	0.000	0.000	0.000	0.000	0.000	0.000
TRINITY_DN23660_c4_g1	0.000	0.000	0.475	0.000	0.000	0.000	0.000	0.000	0.000	0.000
TRINITY_DN23660_c5_g1	0.000	1.143	0.106	0.349	0.717	0.482	0.287	0.453	0.427	0.000
TRINITY_DN23660_c6_g1	0.000	0.000	0.000	0.000	0.000	1.270	0.000	0.000	0.269	0.000
TRINITY_DN23660_c7_g1	0.000	0.000	0.207	0.000	0.000	0.000	0.000	0.000	0.000	0.000
TRINITY_DN236612_c0_g1	0.000	1.145	1.732	0.000	1.961	0.000	0.000	0.000	0.000	0.000
TRINITY_DN236612_c1_g1	0.000	0.393	0.000	0.000	0.000	0.000	0.690	0.529	0.000	0.000
TRINITY_DN236612_c2_g3	0.000	0.000	0.000	0.000	0.000	0.000	0.000	0.000	0.000	0.000
TRINITY_DN236612_c5_g1	0.000	0.000	0.000	0.000	0.000	0.000	0.000	0.000	0.000	0.000
TRINITY_DN236612_c8_g1	0.000	0.000	0.000	0.000	0.000	0.000	0.000	0.000	0.000	0.000
TRINITY_DN236613_c0_g1	0.000	0.000	0.000	0.000	0.000	0.000	0.000	0.000	0.000	0.000
TRINITY_DN236613_c0_g2	0.000	0.000	0.000	0.000	0.613	0.000	0.000	0.000	0.000	0.000
TRINITY_DN236614_c0_g1	0.000	0.000	0.000	1.466	0.000	0.000	0.000	1.870	0.599	0.000
TRINITY_DN236615_c0_g1	0.000	0.000	0.000	0.000	0.000	0.000	0.000	0.000	0.000	0.000
TRINITY_DN236617_c0_g1	3.138	2.789	2.039	4.586	3.941	1.942	6.178	1.227	3.181	0.000
TRINITY_DN236617_c1_g1	0.000	0.000	0.382	0.626	1.737	0.000	0.000	0.000	0.549	0.000
TRINITY_DN236617_c5_g1	0.000	0.000	0.000	0.000	0.000	0.000	0.000	0.000	0.000	0.000
TRINITY_DN236617_c7_g1	0.000	4.906	0.000	0.000	0.000	0.000	0.000	0.000	0.000	0.000
TRINITY_DN236619_c0_g1	6.627	0.000	0.000	0.199	0.311	0.000	0.000	0.000	0.149	0.000
TRINITY_DN23661_c0_g1	0.000	0.000	0.000	0.832	0.000	0.000	1.209	0.000	0.000	0.000
TRINITY_DN23661_c1_g1	0.000	0.000	0.000	0.000	0.451	0.000	0.000	0.000	0.000	0.000
TRINITY_DN23661_c1_g2	0.000	0.000	0.538	0.000	0.000	0.823	1.427	0.000	0.000	0.000
TRINITY_DN23661_c1_g3	0.000	0.000	0.000	0.000	0.000	0.000	0.000	0.000	0.000	0.000
TRINITY_DN236620_c0_g1	0.000	0.000	1.042	0.341	0.233	0.280	0.562	0.435	0.345	4.254
TRINITY_DN236620_c2_g1	0.000	0.000	0.000	0.000	0.000	0.000	0.000	0.000	0.000	0.000
TRINITY_DN236621_c0_g2	0.000	0.000	0.000	0.000	0.000	0.000	0.000	0.000	0.517	0.000
TRINITY_DN236623_c0_g1	0.000	0.144	0.177	0.173	0.053	0.000	0.000	0.000	0.096	0.000
TRINITY_DN236625_c0_g2	0.000	1.386	1.818	0.735	0.000	0.000	0.000	0.918	0.885	0.000
TRINITY_DN236625_c1_g2	0.000	0.000	0.000	0.000	0.000	0.000	0.000	0.000	0.000	0.000
TRINITY_DN236625_c3_g1	0.000	0.000	0.000	0.000	0.000	0.000	0.000	0.000	0.000	0.000
TRINITY_DN236625_c4_g1	0.000	0.000	0.000	1.224	0.000	0.000	0.000	0.000	0.000	0.000
TRINITY_DN236626_c0_g1	0.000	0.000	0.000	0.000	0.000	2.428	0.000	0.000	0.000	0.000
TRINITY_DN236628_c0_g1	0.000	0.000	0.235	0.000	0.000	0.000	0.000	0.000	0.078	0.000
TRINITY_DN236628_c1_g1	0.000	0.000	0.641	0.000	0.000	0.000	0.000	0.000	0.000	0.000
TRINITY_DN236628_c2_g1	0.000	0.000	0.000	0.251	0.257	0.701	0.000	0.000	0.000	0.000
TRINITY_DN236628_c3_g1	0.000	0.000	0.000	0.000	0.255	0.000	0.000	0.000	0.000	0.000
TRINITY_DN236629_c0_g1	0.000	0.000	0.000	0.228	0.000	3.230	0.000	0.000	0.275	0.000
TRINITY_DN236629_c0_g2	0.000	0.000	0.000	0.000	0.000	0.000	0.000	0.000	0.000	0.000
TRINITY_DN23662_c0_g1	1.484	6.041	0.516	1.200	1.202	0.000	0.000	0.993	0.877	0.000
TRINITY_DN23662_c0_g2	0.000	0.004	5.362	3.071	5.196	6.444	2.693	4.860	3.774	3.127
TRINITY_DN23662_c0_g3	0.000	2.977	1.785	1.362	1.338	0.904	0.805	1.259	2.507	2.516
TRINITY_DN23662_c2_g1	0.000	0.016	2.434	0.597	0.563	0.000	0.000	1.397	0.772	0.000
TRINITY_DN23662_c4_g2	2.981	5.860	7.238	4.177	6.014	8.196	3.659	2.872	3.863	0.000
TRINITY_DN23662_c6_g1	0.000	0.000	0.885	0.000	0.000	0.000	4.663	0.000	0.000	0.000
TRINITY_DN236630_c0_g1	0.000	0.000	0.000	0.000	0.000	0.000	0.000	0.000	0.000	0.000
TRINITY_DN236631_c0_g1	0.000	0.000	0.000	0.000	0.000	0.000	0.000	0.000	0.000	0.000
TRINITY_DN236632_c0_g1	0.000	0.000	0.000	0.000	0.887	0.000	0.000	0.000	0.517	0.000
TRINITY_DN236633_c0_g1	0.000	0.000	0.000	0.000	0.000	0.000	0.000	0.000	0.000	0.000
TRINITY_DN236633_c0_g2	0.000	0.000	0.000	0.000	0.000	0.000	0.000	0.000	0.000	0.000
TRINITY_DN236634_c1_g1	0.000	0.000	0.000	0.000	0.000	0.000	0.000	0.000	0.000	0.000
TRINITY_DN236635_c0_g1	0.000	0.000	0.000	1.685	0.587	0.000	0.000	2.156	2.403	0.000
TRINITY_DN236635_c4_g1	0.000	0.000	0.000	0.000	0.000	0.000	0.000	0.000	0.000	0.000
TRINITY_DN236636_c0_g1	0.000	0.887	0.000	0.000	0.329	0.000	0.000	0.806	0.192	1.077
TRINITY_DN236636_c2_g1	0.000	0.000	7.452	0.000	0.000	0.000	0.000	0.000	0.490	0.000
TRINITY_DN236638_c0_g1	0.000	0.000	0.000	0.000	0.000	0.000	0.000	0.000	0.000	0.000
TRINITY_DN236638_c1_g1	0.000	0.267	0.000	0.133	0.450	0.000	0.000	0.000	0.285	0.486
TRINITY_DN236638_c2_g1	0.000	0.000	0.000	0.000	0.000	0.000	0.000	0.000	0.000	0.000
TRINITY_DN236639_c1_g1	0.000	0.000	0.000	0.000	0.000	0.000	0.000	0.000	0.000	0.000
TRINITY_DN23663_c0_g1	0.000	0.000	0.000	0.000	1.616	0.000	0.000	0.000	0.000	0.000
TRINITY_DN236641_c0_g1	5.637	0.000	0.000	0.000	0.000	0.000	0.000	0.000	0.000	0.000
TRINITY_DN236643_c0_g1	0.000	0.000	0.000	0.379	0.000	0.000	0.000	0.000	0.187	3.168
TRINITY_DN236643_c2_g1	0.000	0.000	0.000	0.402	1.091	2.319	0.000	0.000	0.000	0.000
TRINITY_DN236644_c0_g1	0.000	0.000	1.857	1.069	0.974	0.000	0.000	0.000	1.375	0.000
TRINITY_DN236644_c0_g2	0.000	0.000	3.911	0.703	0.576	0.000	0.000	0.000	0.000	0.000
TRINITY_DN236644_c0_g3	0.000	0.000	0.000	0.000	0.507	0.000	0.000	0.000	0.169	0.000
TRINITY_DN236644_c2_g1	0.000	0.000	0.000	0.000	0.000	0.000	0.000	0.000	1.995	0.000
TRINITY_DN236645_c0_g1	0.000	0.000	0.000	0.000	0.000	1.146	0.000	0.000	0.000	0.000
TRINITY_DN236645_c1_g1	0.000	0.000	0.000	0.000	0.656	0.000	0.000	0.000	0.384	0.000
TRINITY_DN236646_c0_g2	0.000	0.000	0.000	0.000	0.000	1.517	0.000	0.000	0.000	0.000
TRINITY_DN236648_c0_g1	0.000	0.000	0.000	0.000	0.000	0.000	0.000	0.000	0.000	0.000
TRINITY_DN236649_c0_g1	0.000	0.000	0.000	0.384	0.000	0.000	0.000	0.000	0.000	0.000
TRINITY_DN236649_c1_g1	0.000	0.000	0.000	0.650	0.000	0.000	0.000	0.000	0.000	0.000
TRINITY_DN23664_c0_g1	0.000	0.000	0.000	0.000	0.632	0.000	0.000	0.000	0.197	0.000
TRINITY_DN23664_c1_g2	0.000	0.000	0.000	0.000	0.000	2.321	0.000	0.000	0.000	0.000
TRINITY_DN23664_c1_g3	0.000	0.000	0.000	0.000	0.000	0.000	0.000	0.000	0.000	0.000
TRINITY_DN23664_c2_g1	0.000	0.000	0.000	0.000	0.000	0.000	0.000	0.000	0.279	0.000
TRINITY_DN23664_c2_g3	0.000	0.559	0.000	0.000	0.000	0.000	0.000	0.000	0.000	0.000
TRINITY_DN23664_c4_g1	0.000	0.000	0.000	0.000	0.000	0.000	0.000	0.000	0.000	0.000
TRINITY_DN23664_c7_g1	0.000	0.000	0.000	0.000	0.000	0.000	0.000	0.000	0.000	0.000
TRINITY_DN236650_c0_g1	0.000	0.000	0.697	0.000	0.000	0.000	1.833	0.000	0.233	3.807
TRINITY_DN236652_c0_g1	0.000	0.000	0.000	0.000	0.000	0.000	0.000	0.000	0.000	0.000
TRINITY_DN236652_c1_g1	0.000	0.000	0.000	0.417	0.000	0.000	0.000	0.000	0.000	0.000
TRINITY_DN236653_c0_g1	0.000	1.801	0.000	0.000	0.000	1.808	0.000	0.000	0.000	0.000
TRINITY_DN236655_c0_g1	0.000	0.000	0.000	0.000	0.000	0.000	0.000	0.000	0.000	3.789
TRINITY_DN236655_c0_g2	0.000	0.000	0.000	0.000	0.000	0.000	0.000	0.000	0.158	0.000
TRINITY_DN236655_c1_g1	0.000	0.000	0.000	0.000	0.000	0.000	0.000	0.000	0.000	0.000
TRINITY_DN236655_c1_g2	0.000	0.000	0.000	0.000	0.887	0.000	0.000	0.000	0.000	0.000
TRINITY_DN236656_c0_g1	0.000	0.000	0.000	0.000	0.000	0.000	0.000	0.000	0.000	0.000
TRINITY_DN236656_c1_g1	0.000	0.000	0.000	0.000	0.000	0.000	0.000	0.000	0.000	0.000
TRINITY_DN236658_c1_g1	9.171	0.431	0.000	0.766	0.469	0.000	1.514	2.097	0.357	0.000
TRINITY_DN236658_c1_g2	0.000	0.000	0.604	0.000	0.000	1.854	0.000	0.000	0.250	3.314
TRINITY_DN236658_c1_g3	0.000	0.000	0.000	0.000	0.000	0.000	0.000	0.000	0.000	0.000
TRINITY_DN236658_c5_g1	0.000	0.000	0.000	0.000	0.000	2.148	0.000	0.000	0.000	0.000
TRINITY_DN236659_c0_g1	0.000	0.129	0.168	0.138	0.237	0.145	0.000	0.720	0.105	0.000
TRINITY_DN23665_c0_g1	7.376	3.908	3.155	2.374	3.946	2.891	1.653	6.297	2.739	3.434
TRINITY_DN23665_c1_g1	0.000	0.000	0.000	0.000	0.000	0.000	0.000	0.000	0.481	0.000
TRINITY_DN236661_c0_g1	0.000	0.000	0.000	0.000	0.000	0.000	0.000	0.000	0.000	0.000
TRINITY_DN236661_c1_g1	0.000	0.000	0.000	1.139	0.000	0.000	0.000	0.000	0.348	0.000
TRINITY_DN236662_c1_g1	0.000	0.000	0.000	0.000	0.000	0.000	0.000	0.000	0.531	0.000
TRINITY_DN236662_c1_g2	0.000	0.306	1.290	0.491	0.448	0.902	2.960	0.424	0.333	1.693
TRINITY_DN236662_c1_g3	0.000	0.000	0.000	0.000	0.000	0.000	0.000	0.000	0.000	0.000
TRINITY_DN236664_c0_g1	0.000	3.298	0.000	0.669	0.341	2.347	2.478	0.000	0.303	0.000
TRINITY_DN236664_c2_g1	0.000	0.000	0.000	0.510	0.000	0.000	0.000	0.000	0.000	0.000
TRINITY_DN236666_c0_g1	0.000	0.000	0.000	0.000	0.000	0.000	0.000	0.000	0.000	0.000
TRINITY_DN236667_c0_g1	0.000	0.000	0.000	0.132	0.000	0.000	0.000	0.384	0.000	0.000
TRINITY_DN236668_c0_g1	0.000	0.000	0.000	0.000	0.000	0.000	0.000	0.346	0.000	0.000
TRINITY_DN236668_c0_g2	0.000	0.000	0.000	0.000	0.000	0.000	0.000	0.000	0.000	0.000
TRINITY_DN236668_c0_g3	0.000	0.000	0.000	0.000	1.342	0.000	0.000	0.000	0.000	0.000
TRINITY_DN236668_c2_g1	0.000	0.000	0.000	0.000	0.000	0.000	0.000	0.000	0.000	0.000
TRINITY_DN236669_c0_g1	0.000	0.000	0.000	0.808	0.000	2.321	0.000	0.000	0.000	0.000
TRINITY_DN23666_c0_g1	0.000	0.000	0.000	0.000	0.779	0.000	0.000	0.000	0.000	0.000
TRINITY_DN23666_c0_g2	0.000	0.000	0.000	0.000	0.000	0.000	0.000	0.000	0.000	0.000
TRINITY_DN23666_c0_g3	0.000	0.768	1.512	0.000	0.000	0.000	0.000	0.000	0.653	0.000
TRINITY_DN236671_c0_g1	0.000	0.000	0.932	0.000	0.000	1.438	0.000	0.000	0.000	0.000
TRINITY_DN236672_c0_g1	0.000	0.000	0.000	0.000	0.000	0.000	0.000	0.000	0.000	0.000
TRINITY_DN236674_c0_g1	0.000	0.000	0.000	0.000	0.000	0.000	0.000	0.000	0.241	0.000
TRINITY_DN236674_c3_g1	0.000	0.000	0.000	0.000	0.000	0.000	0.000	0.000	0.000	0.000
TRINITY_DN236676_c0_g1	0.000	0.000	1.254	0.612	0.707	3.509	0.000	0.000	0.000	6.904
TRINITY_DN236677_c0_g1	12.626	0.000	0.000	2.311	0.296	0.823	0.000	0.000	0.523	0.000
TRINITY_DN236678_c0_g1	2.425	0.311	0.608	1.096	0.510	0.308	1.640	1.269	0.242	0.000
TRINITY_DN236679_c0_g1	0.000	1.138	1.118	0.000	0.216	1.022	0.000	0.794	0.382	0.000
TRINITY_DN23667_c0_g1	0.000	0.000	0.000	0.798	0.000	0.000	2.623	0.000	0.640	0.000
TRINITY_DN23667_c0_g2	0.000	0.000	0.000	0.000	0.000	0.000	0.000	0.000	0.066	0.000
TRINITY_DN23667_c13_g1	0.000	0.000	0.000	0.000	0.000	0.000	0.000	0.000	0.000	0.000
TRINITY_DN23667_c14_g1	0.000	0.000	0.000	0.000	0.000	0.000	0.000	0.000	0.000	0.000
TRINITY_DN23667_c1_g1	0.000	0.000	0.000	0.895	1.889	0.000	0.000	3.504	1.839	0.000
TRINITY_DN23667_c2_g1	0.000	0.000	0.000	0.284	0.000	0.000	0.000	0.000	0.000	0.000
TRINITY_DN23667_c2_g2	0.000	1.976	4.052	0.857	1.027	0.605	1.070	1.608	1.248	0.000
TRINITY_DN23667_c3_g1	0.000	0.000	0.000	0.000	0.000	0.000	0.000	0.000	0.000	0.000
TRINITY_DN23667_c4_g1	0.000	0.000	0.000	0.000	0.000	0.000	0.000	0.000	0.000	0.000
TRINITY_DN23667_c6_g1	0.000	0.000	0.000	0.000	0.000	0.000	0.000	0.000	0.000	0.000
TRINITY_DN23667_c8_g1	0.000	1.470	0.000	0.000	0.000	0.000	0.000	0.000	0.000	0.000
TRINITY_DN23667_c9_g1	0.000	0.000	0.000	0.000	0.335	0.000	0.000	0.000	0.000	0.000
TRINITY_DN236680_c0_g1	0.000	0.000	0.000	0.000	0.000	0.000	0.000	0.000	0.000	0.000
TRINITY_DN236682_c0_g1	0.000	0.000	0.000	0.000	0.000	0.000	0.000	0.000	0.343	0.000
TRINITY_DN236683_c0_g1	0.000	0.000	0.000	0.000	0.000	0.000	4.137	0.000	0.000	0.000
TRINITY_DN236684_c0_g1	0.000	0.000	0.000	0.000	0.000	0.000	0.000	0.000	0.000	0.000
TRINITY_DN236684_c1_g1	0.000	0.000	0.000	0.000	0.327	0.000	0.000	0.000	0.000	0.000
TRINITY_DN236686_c0_g1	0.000	0.000	0.000	0.164	0.000	0.000	0.000	0.000	0.000	0.000
TRINITY_DN236686_c2_g1	0.000	0.000	0.000	0.000	0.272	0.000	0.000	0.997	0.000	0.000
TRINITY_DN236689_c2_g1	0.000	0.000	0.000	0.000	0.000	0.000	0.000	0.000	0.000	0.000
TRINITY_DN23668_c0_g1	0.000	0.000	0.000	0.000	0.000	0.000	0.000	0.000	0.000	0.000
TRINITY_DN23668_c0_g2	0.000	0.000	0.000	0.000	0.000	0.000	0.000	0.000	0.000	0.000
TRINITY_DN236690_c0_g1	0.000	0.000	0.000	0.000	0.000	0.000	0.000	0.000	0.000	0.000
TRINITY_DN236691_c0_g1	0.000	0.000	1.111	0.000	0.000	0.000	0.000	0.000	0.000	0.000
TRINITY_DN236692_c0_g1	0.000	0.000	0.656	0.000	0.362	0.000	0.000	0.000	0.572	0.000
TRINITY_DN236692_c1_g1	0.000	0.000	0.000	0.000	0.000	0.000	0.000	0.000	0.000	0.000
TRINITY_DN236693_c0_g1	0.000	0.000	1.285	0.000	0.000	0.000	0.000	0.000	0.000	0.000
TRINITY_DN236696_c2_g1	0.000	0.000	0.000	0.000	0.000	0.000	4.298	0.000	1.083	0.000
TRINITY_DN236696_c3_g1	0.000	0.000	0.779	1.245	0.000	0.000	0.000	0.000	0.000	0.000
TRINITY_DN236697_c0_g1	0.000	0.000	0.000	0.000	0.000	0.000	0.000	0.000	0.000	0.000
TRINITY_DN236698_c0_g1	0.000	0.000	0.000	0.000	0.000	0.859	0.000	0.000	0.182	0.000
TRINITY_DN236698_c0_g2	0.000	0.000	0.000	0.000	0.000	0.000	0.000	0.000	0.000	0.000
TRINITY_DN236698_c1_g2	0.000	0.000	0.000	0.000	1.173	0.000	0.000	0.000	0.000	0.000
TRINITY_DN236698_c2_g1	0.000	0.000	0.000	0.000	0.000	3.939	0.000	0.000	0.840	0.000
TRINITY_DN236698_c3_g2	0.000	0.000	0.000	0.000	0.851	0.000	0.000	2.777	0.820	0.000
TRINITY_DN236699_c1_g1	0.000	0.000	0.000	0.000	0.000	0.000	0.000	0.000	0.000	0.000
TRINITY_DN23669_c0_g1	2.988	2.850	2.062	0.842	0.994	1.532	0.269	1.002	0.276	0.000
TRINITY_DN23669_c0_g2	0.000	0.739	0.424	1.818	0.326	0.833	0.000	0.604	0.746	1.624
TRINITY_DN23669_c1_g1	0.000	0.000	0.000	0.000	0.424	0.000	0.000	0.000	0.498	0.000
TRINITY_DN23669_c3_g1	0.000	0.000	0.000	0.000	1.759	0.000	0.000	0.000	0.000	0.000
TRINITY_DN23669_c5_g1	0.000	0.000	0.000	0.000	0.000	0.000	0.000	0.000	0.000	0.000
TRINITY_DN2366_c0_g2	36.819	104.822	102.417	81.388	96.768	85.530	106.211	101.298	112.800	67.747
TRINITY_DN2366_c1_g1	0.000	2.829	3.392	2.559	3.180	3.006	1.914	3.594	3.022	3.193
TRINITY_DN2366_c2_g1	4.000	9.113	7.663	6.075	5.571	8.640	6.535	7.245	4.912	3.110
TRINITY_DN2366_c2_g2	0.000	3.979	3.912	5.394	3.792	2.661	6.453	4.868	1.949	4.774
TRINITY_DN2366_c3_g1	0.000	0.000	0.000	0.000	0.000	0.000	0.000	0.000	0.000	0.000
TRINITY_DN2366_c3_g2	0.000	0.000	0.000	0.000	1.877	0.000	0.000	0.000	0.000	0.000
TRINITY_DN2366_c4_g1	0.000	0.270	0.634	0.513	0.296	1.882	1.426	0.370	0.527	0.000
TRINITY_DN2366_c6_g1	2.669	6.588	9.204	7.346	7.110	8.150	9.812	7.252	7.465	5.604
TRINITY_DN2366_c8_g1	0.000	0.000	0.000	0.000	0.000	0.000	0.000	0.000	0.152	0.000
TRINITY_DN2366_c9_g1	0.000	2.292	0.000	0.000	0.000	0.000	0.000	0.000	0.000	0.000
TRINITY_DN236700_c0_g2	0.000	0.000	0.857	0.617	1.419	0.000	1.331	0.000	0.831	0.000
TRINITY_DN236700_c1_g1	0.000	0.000	0.000	0.000	0.000	0.000	0.000	0.000	0.000	0.000
TRINITY_DN236700_c1_g2	0.000	0.000	0.429	0.308	0.000	0.000	0.000	0.000	0.162	0.000
TRINITY_DN236700_c3_g1	0.000	0.000	0.000	0.000	0.000	0.000	0.000	0.000	0.000	0.000
TRINITY_DN236700_c3_g2	0.000	0.000	0.000	0.000	0.000	0.000	0.000	0.000	0.000	0.000
TRINITY_DN236700_c6_g1	0.000	0.000	0.000	0.000	0.000	0.000	0.000	0.000	0.000	0.000
TRINITY_DN236700_c7_g1	0.000	0.000	0.000	0.000	0.000	0.000	0.000	0.000	0.827	0.000
TRINITY_DN236701_c0_g1	0.000	0.000	0.000	0.448	0.467	0.000	0.000	0.000	0.000	0.000
TRINITY_DN236702_c0_g1	0.000	0.000	0.797	0.216	0.000	0.000	0.000	0.000	0.130	0.000
TRINITY_DN236702_c1_g1	0.000	0.000	0.514	0.000	0.000	0.787	0.000	0.000	0.167	0.000
TRINITY_DN236702_c4_g1	0.000	0.000	0.000	0.375	0.000	0.000	0.000	0.000	0.000	0.000
TRINITY_DN236703_c0_g1	0.000	0.000	0.000	0.000	0.000	0.000	0.000	0.000	0.000	0.000
TRINITY_DN236703_c1_g1	0.000	0.000	0.533	0.142	0.000	0.000	0.000	0.000	0.669	0.000
TRINITY_DN236704_c0_g1	0.000	0.000	0.000	0.836	0.000	0.000	0.000	0.000	0.000	0.000
TRINITY_DN236705_c0_g1	0.000	0.000	0.000	0.000	0.000	2.305	0.000	0.000	0.000	0.000
TRINITY_DN236705_c1_g1	0.000	0.000	0.000	0.000	0.357	0.000	0.000	0.000	0.000	0.000
TRINITY_DN236706_c0_g1	0.000	0.000	0.844	0.457	0.000	0.000	0.000	0.000	0.000	0.000
TRINITY_DN236706_c0_g2	0.000	2.065	0.000	0.174	0.000	0.488	4.381	0.000	0.670	0.000
TRINITY_DN236706_c1_g1	0.000	0.000	0.000	0.000	0.000	0.000	0.000	0.000	1.155	0.000
TRINITY_DN236707_c0_g1	0.000	0.000	0.000	0.000	0.352	0.000	3.371	0.000	0.000	0.000
TRINITY_DN236707_c1_g1	0.000	0.000	0.473	0.000	0.000	0.789	0.627	0.000	0.000	0.000
TRINITY_DN236707_c1_g3	0.000	0.000	0.000	0.000	0.000	0.000	0.000	2.686	1.280	0.000
TRINITY_DN236708_c0_g1	0.000	0.000	0.000	0.354	1.394	0.000	0.000	0.000	0.000	0.000
TRINITY_DN236709_c2_g1	0.000	0.000	0.000	0.000	0.662	0.000	0.000	0.000	0.000	0.000
TRINITY_DN236709_c6_g1	0.000	0.000	0.000	0.000	0.000	0.000	0.000	0.000	0.000	0.000
TRINITY_DN23670_c0_g1	0.000	0.000	0.000	0.000	0.000	0.000	0.000	0.000	0.000	0.000
TRINITY_DN23670_c1_g1	0.000	1.334	0.000	0.000	0.000	0.000	0.000	0.000	0.000	0.000
TRINITY_DN23670_c2_g1	0.000	0.000	0.000	1.520	0.801	0.000	3.243	0.000	0.870	0.000
TRINITY_DN236712_c0_g1	0.000	2.679	0.000	0.000	0.000	0.000	0.000	0.000	0.578	0.000
TRINITY_DN236712_c0_g2	0.000	0.000	0.287	0.000	0.319	0.000	0.000	0.000	0.189	0.000
TRINITY_DN236713_c0_g1	0.000	0.000	1.168	0.000	0.656	0.000	0.000	0.000	0.000	0.000
TRINITY_DN236713_c1_g1	0.000	1.065	0.000	0.000	0.000	0.000	0.000	0.000	0.000	0.000
TRINITY_DN236714_c0_g1	0.000	0.000	0.000	0.000	0.000	4.984	0.000	0.000	0.531	0.000
TRINITY_DN236715_c0_g1	0.000	0.000	0.000	0.000	0.000	0.000	0.000	0.000	0.000	0.000
TRINITY_DN236716_c0_g1	0.000	0.000	0.000	0.000	0.000	0.000	0.000	4.249	0.000	0.000
TRINITY_DN236716_c0_g2	0.000	0.000	0.000	0.000	0.968	0.000	0.000	0.000	0.000	0.000
TRINITY_DN236718_c0_g1	0.000	0.000	0.000	0.000	0.000	0.000	0.000	0.000	0.355	0.000
TRINITY_DN236718_c0_g2	0.000	0.000	0.000	0.000	0.000	0.000	0.000	0.000	0.000	0.000
TRINITY_DN236718_c0_g3	0.000	0.000	0.000	0.469	0.489	0.000	0.000	0.000	0.000	0.000
TRINITY_DN23671_c0_g1	0.000	0.000	2.341	0.756	0.258	2.149	0.000	1.890	0.608	0.000
TRINITY_DN23671_c10_g1	0.000	0.000	0.000	0.433	0.451	0.000	0.000	0.000	0.529	0.000
TRINITY_DN23671_c1_g1	0.000	0.000	0.000	0.000	0.000	0.000	0.000	0.000	0.595	0.000
TRINITY_DN23671_c2_g2	0.000	0.000	0.000	0.000	0.000	0.000	0.000	0.000	0.000	0.000
TRINITY_DN23671_c2_g3	0.000	2.440	0.796	0.723	1.623	1.213	1.428	1.033	1.756	0.000
TRINITY_DN23671_c2_g4	0.000	0.000	0.000	0.000	0.000	0.000	0.000	0.000	0.000	0.000
TRINITY_DN23671_c2_g5	0.000	0.000	0.000	0.000	0.000	0.000	0.000	0.000	0.000	0.000
TRINITY_DN23671_c2_g6	0.000	1.014	0.000	0.000	0.000	0.000	0.000	0.000	0.215	0.000
TRINITY_DN23671_c2_g8	2.456	1.576	1.699	1.458	2.636	2.497	2.769	3.856	4.596	2.694
TRINITY_DN23671_c7_g1	0.000	0.000	0.000	0.000	0.000	0.000	0.000	0.000	0.000	0.000
TRINITY_DN236720_c0_g1	0.000	0.000	0.000	0.000	0.000	0.000	0.000	0.000	2.513	0.000
TRINITY_DN236720_c0_g2	0.000	0.000	0.000	0.000	0.000	0.000	0.000	0.000	0.000	0.000
TRINITY_DN236720_c0_g4	0.000	0.000	0.000	0.000	0.000	0.000	0.000	0.000	0.260	0.000
TRINITY_DN236720_c1_g2	0.000	0.000	0.000	0.052	0.000	0.145	0.000	0.000	0.128	0.000
TRINITY_DN236721_c0_g1	0.000	0.000	0.000	0.000	0.000	0.000	0.000	2.709	0.859	0.000
TRINITY_DN236722_c0_g1	0.000	0.000	0.000	0.000	0.143	0.782	0.000	0.000	0.000	0.000
TRINITY_DN236723_c0_g1	0.000	0.000	0.000	0.000	0.686	0.000	0.000	0.000	0.387	0.000
TRINITY_DN236724_c0_g1	0.000	0.000	0.000	0.000	0.000	0.000	0.000	0.000	0.000	0.000
TRINITY_DN236724_c1_g1	0.000	0.000	0.000	0.000	0.000	2.287	0.000	0.000	0.000	0.000
TRINITY_DN236724_c2_g1	0.000	0.000	0.000	0.000	0.000	0.000	0.000	0.000	0.000	0.000
TRINITY_DN236725_c0_g1	0.000	0.000	0.000	0.000	0.000	0.000	0.000	0.000	0.000	0.000
TRINITY_DN236725_c1_g1	0.000	0.000	0.000	0.000	0.000	0.000	0.000	0.000	0.000	0.000
TRINITY_DN236726_c0_g1	0.000	0.000	0.000	0.866	0.724	0.000	0.000	0.000	0.434	3.969
TRINITY_DN236726_c0_g2	5.334	1.480	2.966	2.377	2.516	1.852	3.792	2.434	1.311	0.498
TRINITY_DN236728_c0_g1	0.000	4.623	0.885	0.000	0.985	0.000	6.668	1.549	1.490	0.000
TRINITY_DN236728_c0_g3	0.000	0.000	0.000	1.384	0.725	0.000	0.000	0.000	0.000	0.000
TRINITY_DN236728_c1_g1	0.000	0.000	0.992	0.000	0.000	0.000	0.000	0.000	0.000	0.000
TRINITY_DN236729_c0_g1	0.000	0.000	0.000	0.000	0.000	0.000	0.000	0.000	0.326	0.000
TRINITY_DN23672_c0_g2	0.000	0.000	0.000	0.000	0.000	0.000	0.000	0.000	0.000	0.000
TRINITY_DN23672_c0_g3	0.000	0.000	0.000	0.000	0.000	0.000	0.000	0.000	0.019	0.000
TRINITY_DN23672_c0_g4	0.000	0.000	0.000	0.000	0.000	0.000	0.000	0.000	0.000	0.000
TRINITY_DN236730_c0_g1	0.000	0.000	0.000	0.000	0.000	0.000	0.000	0.000	0.000	0.000
TRINITY_DN236730_c0_g2	0.000	0.000	0.000	1.876	0.000	0.000	0.000	0.000	0.000	0.000
TRINITY_DN236732_c0_g1	0.000	0.000	0.000	0.599	0.000	0.000	0.000	0.000	0.000	0.000
TRINITY_DN236732_c0_g2	0.000	0.000	0.000	1.073	0.000	0.000	0.000	0.000	0.000	0.000
TRINITY_DN236732_c2_g1	0.000	0.000	0.000	0.000	0.000	0.000	0.000	0.000	0.000	0.000
TRINITY_DN236733_c0_g1	0.000	0.000	0.000	0.788	0.000	0.000	0.000	0.000	0.481	0.000
TRINITY_DN236733_c0_g2	0.000	0.000	0.000	0.000	0.000	0.000	0.000	0.000	0.285	0.000
TRINITY_DN236733_c1_g2	0.000	0.000	4.006	0.000	0.000	0.000	0.000	0.000	0.000	0.000
TRINITY_DN236733_c1_g3	0.000	0.000	0.000	0.000	0.000	0.000	0.000	0.000	0.000	0.000
TRINITY_DN236733_c2_g1	0.000	0.000	0.000	0.000	0.000	0.000	0.000	0.000	0.508	0.000
TRINITY_DN236734_c0_g1	0.000	0.000	0.000	0.000	0.000	0.000	0.000	0.000	0.000	0.000
TRINITY_DN236736_c0_g1	0.000	0.000	0.000	0.000	0.000	0.000	0.000	1.291	0.000	0.000
TRINITY_DN236737_c0_g1	0.000	0.000	0.000	0.171	0.000	3.420	0.000	2.278	0.578	0.000
TRINITY_DN236737_c0_g2	0.000	0.000	0.000	0.000	0.000	0.000	0.000	0.000	0.000	0.000
TRINITY_DN236738_c0_g1	0.000	0.000	0.000	0.000	0.000	0.000	0.000	0.000	0.000	0.000
TRINITY_DN236738_c0_g2	0.000	0.000	0.000	0.000	0.000	0.000	0.000	0.000	0.000	0.000
TRINITY_DN236738_c2_g1	0.000	0.000	0.000	0.000	0.955	0.000	0.000	0.000	0.000	0.000
TRINITY_DN236739_c0_g2	0.000	0.000	0.000	0.000	0.849	0.000	0.000	0.000	0.000	0.000
TRINITY_DN23673_c0_g1	0.000	0.000	0.313	0.000	0.235	0.158	0.000	0.000	0.070	0.000
TRINITY_DN23673_c1_g1	7.708	0.995	1.587	0.699	0.093	4.958	0.000	0.000	1.041	0.000
TRINITY_DN23673_c1_g2	0.000	0.000	0.000	0.000	0.000	0.000	0.000	0.000	0.000	0.000
TRINITY_DN23673_c1_g3	3.626	0.000	0.000	1.133	0.762	0.487	0.406	0.952	0.991	0.000
TRINITY_DN23673_c1_g6	0.000	0.000	1.308	0.000	0.267	3.732	1.757	2.617	0.583	0.000
TRINITY_DN23673_c1_g7	17.414	0.000	0.000	0.748	0.000	2.148	0.000	2.892	0.458	0.000
TRINITY_DN23673_c1_g8	0.000	0.000	0.000	0.000	0.000	0.000	0.000	0.000	0.591	0.000
TRINITY_DN23673_c2_g1	0.000	0.000	0.000	0.000	0.639	0.000	0.000	0.000	1.867	0.000
TRINITY_DN236740_c0_g1	0.000	0.000	0.000	0.000	0.000	0.000	0.000	0.000	0.284	0.000
TRINITY_DN236740_c0_g2	0.000	0.000	2.577	0.000	0.534	0.000	0.000	0.000	0.000	0.000
TRINITY_DN236740_c0_g3	0.000	0.000	0.000	0.000	0.000	1.166	0.000	0.000	0.000	0.000
TRINITY_DN236741_c1_g1	0.000	0.000	0.000	0.000	0.000	0.000	0.000	0.000	0.000	0.000
TRINITY_DN236741_c2_g1	0.000	0.000	0.000	0.857	0.000	0.000	0.000	0.000	0.000	0.000
TRINITY_DN236742_c0_g2	0.000	0.000	0.423	0.000	0.700	0.000	1.127	0.000	0.000	0.000
TRINITY_DN236743_c0_g1	0.000	0.000	0.000	0.000	0.000	0.000	0.000	0.000	0.000	0.000
TRINITY_DN236744_c1_g1	0.000	0.000	0.000	0.156	0.000	0.000	0.000	0.000	0.000	0.000
TRINITY_DN236744_c2_g1	0.000	0.000	0.000	0.000	0.631	0.000	0.000	0.000	0.000	0.000
TRINITY_DN236744_c3_g1	0.000	0.000	0.000	0.000	0.000	0.000	0.000	0.000	0.000	0.000
TRINITY_DN236745_c0_g1	27.361	44.944	42.068	34.919	40.548	36.233	56.874	39.893	46.410	25.001
TRINITY_DN236745_c0_g2	0.000	4.064	3.188	2.260	3.852	5.242	5.410	0.961	1.476	3.252
TRINITY_DN236746_c0_g2	0.000	0.000	0.000	0.000	0.000	0.000	0.000	0.000	0.000	0.000
TRINITY_DN236747_c0_g1	0.000	3.449	0.000	1.810	0.000	0.000	0.000	0.000	0.368	0.000
TRINITY_DN236747_c0_g2	0.000	1.190	0.000	1.245	0.000	0.000	0.000	1.575	0.000	0.000
TRINITY_DN236747_c1_g1	17.414	0.000	0.000	0.000	0.786	0.000	0.000	0.000	0.715	0.000
TRINITY_DN236747_c2_g1	0.000	0.000	0.000	0.000	0.000	0.000	0.000	0.000	0.000	0.000
TRINITY_DN236747_c3_g1	0.000	0.000	1.946	0.000	0.000	0.000	0.000	0.000	0.318	0.000
TRINITY_DN236748_c0_g1	0.000	0.000	1.110	0.226	0.561	0.118	0.000	0.000	0.142	0.000
TRINITY_DN236749_c1_g1	0.000	0.000	0.000	0.000	0.000	0.000	0.000	0.000	0.000	0.000
TRINITY_DN236751_c0_g2	0.000	0.000	0.000	0.000	0.000	0.000	0.000	0.989	0.318	0.000
TRINITY_DN236751_c1_g1	0.000	0.000	0.000	0.000	0.000	0.000	0.000	0.000	0.000	0.000
TRINITY_DN236752_c0_g1	0.000	0.000	0.000	0.000	0.000	0.000	0.000	0.000	0.000	0.000
TRINITY_DN236753_c0_g1	0.000	1.670	0.000	0.000	0.404	0.000	5.741	0.000	1.422	0.000
TRINITY_DN236753_c0_g2	0.000	8.048	3.532	1.260	1.236	0.000	0.000	1.185	4.218	0.000
TRINITY_DN236756_c0_g1	0.000	0.000	0.000	0.000	0.000	0.000	0.000	0.000	0.000	0.000
TRINITY_DN236756_c1_g1	0.000	0.000	0.000	0.547	0.000	0.000	0.000	0.000	0.335	0.000
TRINITY_DN236757_c0_g1	0.000	0.000	0.000	0.000	0.000	0.000	0.000	0.000	0.000	0.000
TRINITY_DN236757_c0_g2	0.000	0.000	0.000	0.000	0.000	0.000	0.000	0.000	0.000	0.000
TRINITY_DN236758_c0_g1	43.601	0.000	0.000	2.763	0.000	0.000	0.000	0.000	0.000	0.000
TRINITY_DN236758_c0_g2	0.000	0.000	0.000	0.000	0.000	0.000	0.000	0.000	0.000	0.000
TRINITY_DN236758_c0_g3	0.000	0.000	2.350	0.000	0.662	0.000	0.000	0.000	0.000	0.000
TRINITY_DN236758_c0_g4	0.000	0.000	0.000	0.000	0.000	0.000	0.000	2.620	0.000	0.000
TRINITY_DN236758_c2_g1	0.000	0.000	0.000	0.000	0.000	0.000	0.000	0.000	0.000	0.000
TRINITY_DN236758_c4_g1	0.000	0.000	0.000	0.000	0.000	0.000	0.000	0.000	0.000	0.000
TRINITY_DN236758_c5_g1	0.000	0.000	0.000	0.000	0.959	0.000	0.000	0.000	0.564	0.000
TRINITY_DN236758_c7_g1	0.000	0.000	0.000	0.000	0.000	0.000	0.000	0.000	0.782	0.000
TRINITY_DN236758_c9_g1	0.000	0.000	0.000	0.000	0.000	0.000	0.000	0.000	0.481	0.000
TRINITY_DN236759_c0_g1	0.000	0.000	0.000	0.000	0.000	0.000	0.000	0.000	0.000	0.000
TRINITY_DN236759_c0_g2	0.000	0.000	0.906	0.732	0.250	1.384	0.000	0.000	0.000	2.483
TRINITY_DN236759_c0_g3	0.000	0.000	0.000	0.000	0.000	0.000	0.000	0.000	0.000	0.000
TRINITY_DN236759_c1_g2	0.000	0.000	0.000	0.000	1.901	0.000	0.000	0.000	0.000	0.000
TRINITY_DN236759_c4_g1	0.000	0.000	0.808	0.000	0.000	2.486	0.000	3.277	0.000	0.000
TRINITY_DN23675_c0_g1	0.000	4.439	0.000	0.388	0.000	0.000	1.918	0.000	0.472	0.000
TRINITY_DN23675_c0_g2	0.000	0.000	2.551	0.000	0.000	0.000	0.000	0.000	0.000	0.000
TRINITY_DN23675_c1_g1	0.000	0.000	0.000	0.000	0.399	0.000	0.000	0.000	0.118	0.000
TRINITY_DN236760_c0_g1	0.000	0.000	0.000	0.000	0.000	0.000	0.000	0.000	0.000	0.000
TRINITY_DN236760_c2_g1	0.000	0.000	0.000	0.000	0.000	0.000	0.000	0.000	0.469	0.000
TRINITY_DN236761_c0_g2	0.000	0.000	0.848	0.000	0.000	0.000	0.000	0.000	0.554	0.000
TRINITY_DN236761_c1_g1	0.000	0.000	0.000	0.602	0.000	0.000	1.485	0.000	0.182	0.000
TRINITY_DN236764_c0_g1	0.000	0.000	0.732	1.170	0.000	4.269	0.000	0.000	0.000	15.149
TRINITY_DN236764_c0_g2	0.000	0.000	3.169	0.000	0.000	0.000	0.000	0.000	0.812	0.000
TRINITY_DN236765_c0_g1	0.000	1.535	0.498	1.162	1.613	0.378	0.675	0.265	1.084	1.411
TRINITY_DN236765_c2_g1	0.000	0.000	0.000	0.000	0.000	0.000	0.000	0.000	0.312	0.000
TRINITY_DN236765_c3_g1	0.000	0.000	0.000	0.646	0.000	0.721	0.000	0.000	0.000	0.000
TRINITY_DN236765_c4_g1	3.482	0.452	0.295	0.000	0.164	0.000	0.792	0.000	0.194	0.000
TRINITY_DN236765_c5_g1	0.000	0.170	0.000	0.302	0.310	0.501	0.597	0.000	0.591	0.625
TRINITY_DN236766_c2_g1	0.000	4.340	0.000	0.000	0.000	0.000	0.000	0.000	0.000	0.000
TRINITY_DN236768_c0_g1	0.000	0.000	0.440	0.000	0.000	0.000	0.000	0.000	0.000	0.000
TRINITY_DN236768_c1_g1	0.000	0.000	0.000	0.000	0.635	0.000	0.000	0.000	0.000	0.000
TRINITY_DN236768_c2_g1	0.000	0.000	0.000	0.000	0.000	0.000	0.000	0.000	0.000	0.000
TRINITY_DN236768_c5_g1	0.000	0.000	0.000	0.000	0.000	0.000	0.000	0.000	0.000	0.000
TRINITY_DN236768_c7_g1	0.000	0.000	0.000	0.000	0.424	0.000	0.000	0.000	0.498	0.000
TRINITY_DN236769_c2_g1	0.000	0.000	1.400	0.000	0.387	0.000	0.000	0.000	0.000	0.000
TRINITY_DN236769_c4_g1	0.000	0.000	0.000	0.000	0.000	0.000	0.000	0.000	0.000	0.000
TRINITY_DN236769_c6_g1	0.000	0.000	0.000	0.000	0.000	0.000	0.000	0.000	0.000	0.000
TRINITY_DN236769_c7_g1	0.000	0.000	0.000	0.000	0.000	0.000	0.000	0.000	0.000	0.000
TRINITY_DN23676_c0_g1	0.000	0.000	0.000	1.363	0.000	0.000	0.000	0.886	1.627	0.000
TRINITY_DN23676_c2_g1	0.000	0.819	0.538	0.203	1.478	0.000	1.427	0.000	0.918	0.000
TRINITY_DN23676_c4_g1	0.000	0.000	0.000	0.000	0.000	0.000	0.000	0.000	0.000	0.000
TRINITY_DN23676_c5_g1	0.000	0.000	0.000	0.000	0.000	0.000	0.000	0.000	0.000	0.000
TRINITY_DN236770_c0_g1	0.000	0.000	0.392	0.069	0.000	0.000	0.000	0.210	0.066	0.000
TRINITY_DN236771_c0_g1	0.000	0.000	0.000	0.000	0.000	0.000	0.000	0.000	0.000	0.000
TRINITY_DN236772_c0_g1	0.000	0.000	0.000	0.000	0.000	0.000	0.000	0.000	0.334	0.000
TRINITY_DN236773_c0_g1	0.000	0.000	0.000	0.551	0.000	0.000	0.000	0.000	0.000	0.000
TRINITY_DN236773_c1_g1	0.000	0.000	1.076	0.289	0.000	0.000	0.000	0.000	0.174	0.000
TRINITY_DN236775_c0_g1	0.000	0.000	0.542	0.000	0.284	0.790	0.000	0.000	0.840	3.945
TRINITY_DN236776_c0_g1	0.000	0.000	0.000	0.000	0.000	0.000	0.000	0.000	0.000	0.000
TRINITY_DN236776_c1_g1	0.000	0.000	0.000	0.000	0.000	0.000	0.000	0.000	0.000	0.000
TRINITY_DN236777_c0_g1	0.000	0.000	0.000	0.000	0.403	0.000	1.918	0.000	0.472	0.000
TRINITY_DN236777_c0_g2	0.000	0.000	0.000	0.000	0.000	0.000	0.000	0.000	0.000	0.000
TRINITY_DN236778_c0_g1	0.000	0.000	0.000	0.888	0.000	0.000	0.000	0.000	0.546	0.000
TRINITY_DN23677_c0_g1	0.000	0.000	0.000	0.218	0.000	0.000	0.000	0.417	0.000	0.000
TRINITY_DN23677_c1_g1	0.000	0.000	1.394	0.000	0.000	0.000	0.000	2.892	1.833	0.000
TRINITY_DN236783_c2_g1	0.000	0.000	0.000	0.000	0.000	0.000	5.897	0.000	0.000	0.000
TRINITY_DN236785_c0_g1	0.000	0.583	2.664	0.573	1.764	1.519	0.000	3.156	2.015	2.099
TRINITY_DN236785_c0_g2	0.000	0.000	0.000	0.000	0.000	1.153	0.000	0.000	0.000	0.000
TRINITY_DN236785_c1_g2	0.000	0.000	0.000	0.910	0.779	0.000	0.000	0.000	0.000	0.000
TRINITY_DN236786_c0_g1	0.000	0.000	0.000	0.000	0.000	0.000	0.000	0.000	0.000	0.000
TRINITY_DN236786_c0_g3	0.000	0.000	1.594	0.000	0.000	0.000	2.819	0.000	0.000	0.000
TRINITY_DN236786_c0_g4	0.000	1.105	0.000	0.000	0.000	0.000	0.000	0.000	0.000	3.960
TRINITY_DN236786_c1_g1	0.000	2.110	1.371	1.169	1.369	0.926	1.237	1.932	0.813	0.000
TRINITY_DN236786_c3_g1	0.000	0.000	0.000	0.000	0.000	0.000	0.000	4.556	0.363	0.000
TRINITY_DN236786_c4_g1	0.000	0.000	0.415	0.000	0.000	0.000	0.000	0.000	0.878	2.282
TRINITY_DN236786_c6_g1	0.000	0.000	0.669	0.000	0.731	0.000	0.000	0.000	0.000	0.000
TRINITY_DN236787_c0_g1	0.000	0.000	0.000	0.000	0.852	6.963	0.000	0.000	0.000	0.000
TRINITY_DN236787_c0_g2	0.000	0.000	0.359	1.001	1.709	0.273	0.000	3.833	0.179	0.000
TRINITY_DN236787_c1_g1	0.000	0.000	1.128	0.000	0.000	0.000	0.000	0.000	0.000	0.000
TRINITY_DN236788_c0_g1	0.000	0.000	0.000	2.509	0.000	0.000	0.000	0.000	0.000	0.000
TRINITY_DN236788_c2_g1	0.000	0.000	0.000	0.000	0.000	0.000	0.000	0.000	0.000	0.000
TRINITY_DN236788_c3_g1	0.000	0.000	0.000	0.000	0.000	0.000	0.000	0.000	0.469	0.000
TRINITY_DN236789_c0_g1	0.000	0.000	0.000	0.000	1.725	0.000	0.000	0.000	0.443	0.000
TRINITY_DN236789_c0_g2	0.000	0.000	0.000	0.000	0.000	0.000	0.000	0.000	0.000	0.000
TRINITY_DN23678_c0_g3	0.000	0.000	3.827	1.373	0.719	0.000	0.000	0.000	0.420	0.000
TRINITY_DN23678_c1_g1	0.000	0.000	0.000	0.000	0.593	0.000	2.865	0.000	0.000	0.000
TRINITY_DN23678_c2_g1	0.000	0.000	0.000	0.000	0.000	0.000	0.000	0.000	0.000	0.000
TRINITY_DN23678_c2_g3	0.000	0.000	0.000	0.000	0.000	0.000	0.000	5.414	0.000	0.000
TRINITY_DN23678_c4_g1	0.000	0.000	0.000	0.000	0.000	0.000	0.000	0.000	1.686	0.000
TRINITY_DN236790_c0_g1	0.000	0.000	0.000	0.000	0.000	0.000	0.000	0.000	0.143	0.000
TRINITY_DN236790_c1_g1	0.000	0.000	0.000	0.000	0.153	0.000	0.000	0.000	0.121	3.038
TRINITY_DN236790_c2_g1	0.000	0.000	0.000	0.000	0.000	0.000	0.000	0.000	0.000	0.000
TRINITY_DN236791_c0_g1	0.000	0.000	0.000	0.801	0.000	0.000	0.000	0.000	0.000	0.000
TRINITY_DN236791_c1_g1	0.000	0.000	0.835	0.000	0.872	0.000	0.000	0.000	1.534	0.000
TRINITY_DN236791_c2_g1	0.000	2.434	0.000	0.000	0.000	0.000	0.000	3.302	0.000	0.000
TRINITY_DN236791_c3_g1	0.000	0.000	0.000	0.000	0.000	5.226	0.000	0.000	0.000	0.000
TRINITY_DN236792_c2_g1	0.000	0.000	0.000	0.000	0.000	0.000	0.000	0.000	0.000	0.000
TRINITY_DN236793_c0_g1	0.000	0.000	0.000	0.000	0.671	0.000	0.000	0.000	0.000	0.000
TRINITY_DN236793_c1_g1	0.000	0.000	0.000	0.000	0.000	0.000	0.000	0.000	0.000	0.000
TRINITY_DN236793_c3_g1	0.000	0.000	0.607	0.000	0.000	0.932	0.000	0.000	0.000	0.000
TRINITY_DN236793_c3_g2	3.593	0.196	0.267	0.642	1.007	1.858	0.817	0.624	0.599	0.000
TRINITY_DN236793_c3_g3	0.000	0.000	0.000	0.000	0.000	0.000	0.000	0.000	0.000	0.000
TRINITY_DN236793_c6_g1	0.000	0.000	0.000	0.000	2.557	0.000	0.000	0.000	0.000	0.000
TRINITY_DN236794_c0_g1	0.000	0.000	0.000	0.000	0.000	0.000	0.000	0.000	0.000	0.000
TRINITY_DN236794_c1_g1	0.000	0.000	0.000	0.000	0.000	0.000	0.000	0.000	0.000	0.000
TRINITY_DN236795_c1_g1	0.000	0.000	0.000	0.000	0.000	0.000	0.000	0.000	0.000	0.000
TRINITY_DN236797_c0_g1	0.000	0.000	0.000	0.000	0.000	0.000	0.000	0.000	0.000	0.000
TRINITY_DN236798_c0_g1	0.000	0.312	0.000	0.222	0.568	0.000	0.549	0.000	0.337	1.135
TRINITY_DN236799_c0_g1	0.000	0.000	0.000	0.000	0.000	0.000	0.000	0.000	0.000	0.000
TRINITY_DN23679_c0_g1	0.000	0.000	0.000	0.000	0.000	0.000	0.000	0.000	0.427	0.000
TRINITY_DN23679_c0_g4	0.000	0.000	0.000	0.000	0.725	0.000	3.388	0.000	0.000	0.000
TRINITY_DN23679_c3_g1	0.000	0.000	0.504	0.271	0.000	0.000	0.000	0.000	0.326	0.000
TRINITY_DN2367_c0_g1	13.975	16.491	9.762	15.610	11.470	2.282	24.128	32.380	59.051	16.952
TRINITY_DN2367_c0_g2	3.622	8.056	4.668	1.381	1.622	4.332	4.442	6.238	7.264	3.128
TRINITY_DN2367_c1_g1	0.000	3.381	0.739	2.574	5.643	0.784	0.000	0.000	3.000	0.000
TRINITY_DN2367_c1_g2	0.000	0.000	0.000	1.345	0.000	0.000	0.000	0.000	0.000	0.000
TRINITY_DN2367_c1_g3	0.000	0.000	0.000	1.067	1.673	0.000	0.000	0.000	0.000	0.000
TRINITY_DN2367_c2_g1	0.000	0.000	4.646	1.866	0.639	1.360	1.535	3.510	1.505	0.000
TRINITY_DN2367_c3_g1	0.000	0.000	0.000	0.283	0.579	0.000	2.063	0.000	0.509	0.000
TRINITY_DN2367_c5_g1	0.000	0.000	2.719	0.860	0.506	1.633	1.221	0.000	1.647	5.856
TRINITY_DN2367_c9_g1	0.000	0.000	0.000	0.000	0.000	0.000	0.000	0.000	0.000	0.000
TRINITY_DN236800_c1_g1	0.000	0.000	0.000	0.000	0.547	0.000	0.000	0.000	0.000	0.000
TRINITY_DN236801_c0_g1	0.000	1.039	1.367	0.000	0.486	2.700	0.000	0.000	0.221	0.000
TRINITY_DN236802_c1_g1	0.000	0.000	0.000	0.000	0.000	0.000	0.000	0.000	0.000	0.000
TRINITY_DN236802_c2_g1	0.000	0.000	0.000	0.000	0.000	0.000	0.000	0.000	0.000	0.000
TRINITY_DN236803_c0_g1	0.000	0.000	0.000	0.000	0.000	0.000	0.000	0.000	1.892	0.000
TRINITY_DN236804_c0_g1	0.000	1.335	0.167	0.183	0.164	0.507	0.000	0.352	0.208	0.000
TRINITY_DN236804_c2_g1	0.000	0.000	0.000	0.000	0.000	0.000	0.000	0.000	0.000	0.000
TRINITY_DN236805_c2_g1	0.000	0.000	0.000	0.183	0.000	0.000	0.000	0.000	2.773	0.000
TRINITY_DN236805_c3_g1	0.000	0.000	0.000	0.692	0.000	0.000	0.000	0.000	0.000	0.000
TRINITY_DN236805_c5_g1	0.000	0.000	0.000	0.000	0.000	2.049	0.000	0.000	0.437	0.000
TRINITY_DN236806_c0_g1	0.000	0.000	0.000	0.000	0.000	0.000	0.000	0.000	0.000	0.000
TRINITY_DN236807_c0_g1	0.000	0.000	0.000	0.206	0.554	0.000	0.000	1.133	0.090	0.000
TRINITY_DN236807_c1_g1	0.000	0.000	0.000	0.000	0.000	0.000	1.677	0.000	0.206	0.000
TRINITY_DN236808_c0_g1	0.000	1.626	1.055	0.000	0.000	1.626	0.000	2.171	0.333	0.000
TRINITY_DN23680_c0_g1	0.000	5.112	8.863	6.619	6.222	2.806	4.806	4.657	6.372	18.015
TRINITY_DN236810_c0_g1	0.000	0.000	0.000	0.000	0.000	0.000	0.000	0.000	0.511	0.000
TRINITY_DN236811_c2_g1	0.000	0.000	0.000	0.543	0.000	0.000	0.000	2.082	0.332	0.000
TRINITY_DN236813_c0_g1	0.000	0.000	0.000	0.000	0.000	0.000	4.229	0.000	0.000	0.000
TRINITY_DN236813_c1_g1	0.000	0.000	0.000	0.000	0.000	0.000	0.000	0.000	0.000	0.000
TRINITY_DN236815_c0_g1	0.000	1.908	0.626	0.000	0.000	0.964	0.000	0.000	0.615	0.000
TRINITY_DN236815_c1_g1	0.000	0.000	0.000	0.000	0.844	0.000	0.000	0.000	0.000	0.000
TRINITY_DN236817_c0_g1	0.000	0.000	0.000	0.000	0.000	0.000	0.000	0.000	0.000	0.000
TRINITY_DN236817_c1_g1	0.000	0.436	0.000	0.155	0.367	0.000	0.000	0.585	0.093	0.000
TRINITY_DN23681_c0_g1	1.558	0.889	0.611	0.897	0.879	0.928	0.000	0.000	0.894	0.727
TRINITY_DN23681_c2_g1	0.000	0.000	1.896	0.000	0.000	1.465	0.000	0.000	1.470	0.000
TRINITY_DN23681_c2_g2	13.341	0.000	0.000	0.610	0.000	0.000	0.000	0.000	0.184	0.000
TRINITY_DN23681_c2_g3	0.000	0.298	0.673	0.372	0.494	0.436	0.898	1.070	0.580	0.631
TRINITY_DN236820_c0_g1	0.000	0.000	0.000	0.000	0.000	0.000	0.000	0.000	1.668	0.000
TRINITY_DN236821_c0_g1	0.000	0.000	0.000	0.000	0.000	0.000	0.000	0.000	0.000	0.000
TRINITY_DN236822_c0_g1	0.000	0.000	0.000	0.000	0.000	0.000	0.000	3.398	0.000	0.000
TRINITY_DN236823_c0_g1	0.000	0.000	2.042	0.000	0.626	0.000	0.000	0.000	0.000	0.000
TRINITY_DN236823_c2_g1	0.000	0.000	0.000	0.000	0.000	0.000	0.000	0.000	0.385	0.000
TRINITY_DN236823_c3_g1	0.000	0.000	0.000	0.000	0.000	0.000	0.000	0.000	0.000	0.000
TRINITY_DN236824_c0_g1	0.000	0.000	0.000	1.591	0.000	0.000	0.000	0.000	0.000	0.000
TRINITY_DN236826_c0_g1	0.000	0.000	0.000	0.000	0.000	2.611	0.000	0.000	0.000	0.000
TRINITY_DN236826_c3_g1	0.000	0.000	0.000	0.000	0.000	0.000	0.000	0.000	0.000	0.000
TRINITY_DN236826_c4_g1	0.000	0.000	0.000	0.000	0.000	0.000	0.000	0.000	0.000	0.000
TRINITY_DN236827_c0_g1	0.000	0.000	0.000	0.000	0.000	0.000	0.000	0.000	0.000	0.000
TRINITY_DN236827_c0_g3	0.000	0.000	0.000	1.215	0.000	0.000	0.000	0.000	0.118	0.000
TRINITY_DN236827_c0_g4	0.000	0.000	0.000	0.260	0.000	0.000	0.000	0.000	0.000	0.000
TRINITY_DN236827_c0_g5	0.000	0.249	0.403	0.089	0.365	0.366	0.219	0.692	0.081	0.460
TRINITY_DN236827_c0_g7	0.000	0.000	0.000	0.000	0.000	0.000	0.000	0.000	0.000	0.000
TRINITY_DN236828_c0_g1	0.000	0.000	1.202	0.000	0.000	0.000	0.000	0.000	0.000	0.000
TRINITY_DN236829_c0_g1	0.000	0.000	0.000	0.152	0.000	0.000	0.000	0.000	0.000	0.000
TRINITY_DN236829_c0_g2	0.000	0.000	1.655	0.888	0.000	0.000	0.000	0.000	1.092	0.000
TRINITY_DN236829_c1_g1	0.000	0.000	0.000	0.000	0.000	1.306	0.000	0.000	0.277	0.000
TRINITY_DN236829_c2_g1	0.000	0.000	1.626	0.000	0.919	0.000	0.000	0.000	0.000	0.000
TRINITY_DN236829_c3_g1	0.000	0.000	0.000	0.000	0.000	0.000	0.000	2.323	0.000	0.000
TRINITY_DN23682_c0_g1	0.000	0.000	0.000	0.000	0.000	0.000	0.000	0.000	0.000	0.000
TRINITY_DN23682_c0_g2	7.565	13.460	14.507	12.231	17.782	17.204	16.573	11.954	13.890	9.709
TRINITY_DN236830_c0_g1	0.000	1.013	0.391	0.180	0.847	1.335	0.000	0.000	0.670	0.000
TRINITY_DN236831_c0_g1	0.000	0.000	2.474	0.895	0.000	0.000	0.000	0.000	0.000	0.000
TRINITY_DN236831_c0_g2	0.000	0.000	0.000	0.000	0.911	0.000	0.000	0.000	0.000	0.000
TRINITY_DN236831_c0_g3	0.000	0.000	0.000	0.000	0.000	0.000	0.000	4.668	0.613	0.000
TRINITY_DN236831_c1_g1	0.000	0.000	0.000	0.000	0.936	0.000	0.000	0.000	0.000	0.000
TRINITY_DN236833_c0_g1	0.000	0.000	0.000	0.000	0.000	0.000	0.000	0.000	0.000	0.000
TRINITY_DN236833_c1_g1	0.000	0.000	1.251	3.333	0.153	0.000	0.000	0.000	0.085	0.000
TRINITY_DN236833_c1_g2	0.000	0.000	0.000	0.000	1.235	0.000	5.816	0.000	0.360	0.000
TRINITY_DN236833_c1_g3	0.000	0.000	0.000	0.000	0.676	0.000	0.000	0.000	0.000	0.000
TRINITY_DN236835_c0_g1	0.000	0.000	0.000	0.000	0.000	0.000	0.000	0.000	1.733	0.000
TRINITY_DN236835_c1_g1	0.000	0.000	0.000	0.000	0.000	0.013	0.054	0.000	0.094	0.000
TRINITY_DN236835_c2_g1	0.000	0.000	0.000	0.000	0.000	0.000	0.000	0.000	0.101	0.000
TRINITY_DN236835_c3_g1	0.000	0.439	0.000	0.156	0.318	0.424	0.717	0.000	0.094	0.000
TRINITY_DN236836_c0_g1	0.000	0.000	1.718	0.000	0.955	2.641	0.000	1.749	1.276	0.000
TRINITY_DN236838_c0_g1	0.000	0.000	0.392	0.107	0.000	0.000	0.000	0.000	0.065	0.000
TRINITY_DN236838_c0_g2	0.000	0.000	0.000	0.000	0.989	0.000	0.000	3.685	0.578	0.000
TRINITY_DN236838_c0_g3	0.000	0.000	0.000	0.000	0.365	0.502	0.000	0.000	0.000	0.000
TRINITY_DN236838_c1_g1	0.000	0.000	0.000	0.000	0.866	0.000	0.000	0.000	0.503	0.000
TRINITY_DN236838_c1_g2	0.000	0.000	0.000	0.796	0.000	0.000	0.000	0.000	0.000	0.000
TRINITY_DN236838_c3_g2	0.000	0.000	0.000	1.534	0.000	0.000	0.000	0.000	0.000	0.000
TRINITY_DN236838_c4_g1	0.000	0.000	0.000	0.460	1.441	0.000	0.000	0.000	0.282	4.735
TRINITY_DN236838_c5_g1	0.000	0.000	0.000	0.000	0.000	0.000	0.000	0.000	0.000	0.000
TRINITY_DN23683_c0_g1	0.000	0.940	0.650	0.806	1.656	0.000	1.632	1.242	0.248	0.000
TRINITY_DN23683_c0_g2	0.000	0.000	0.000	0.000	0.074	0.326	0.000	0.918	0.078	0.000
TRINITY_DN23683_c2_g1	0.000	3.065	0.000	0.000	0.000	0.000	0.000	0.000	0.000	0.000
TRINITY_DN236840_c0_g1	0.000	0.000	0.000	0.000	0.000	0.807	0.000	1.064	0.854	0.000
TRINITY_DN236841_c1_g1	0.000	0.000	0.000	0.608	0.000	0.000	1.001	0.762	0.366	0.000
TRINITY_DN236841_c2_g1	0.000	0.000	0.000	0.000	0.000	0.000	0.000	0.000	0.308	0.000
TRINITY_DN236842_c0_g1	0.000	0.000	0.000	0.000	0.000	0.000	0.000	0.000	0.000	0.000
TRINITY_DN236842_c0_g2	0.000	0.000	0.000	0.000	0.000	0.000	0.000	0.000	0.000	0.000
TRINITY_DN236843_c0_g1	0.000	0.000	0.000	0.000	0.000	0.000	0.000	0.000	1.033	0.000
TRINITY_DN236845_c1_g1	0.000	0.000	0.352	0.000	0.000	0.538	0.942	0.000	0.115	1.938
TRINITY_DN236847_c0_g1	1.030	0.000	0.644	0.205	0.490	0.000	0.000	0.362	0.552	0.481
TRINITY_DN236847_c1_g1	0.000	0.000	0.586	0.000	0.968	0.000	1.548	0.000	0.000	0.000
TRINITY_DN236847_c1_g2	0.000	1.048	0.000	0.368	0.000	0.000	0.000	0.000	0.498	0.000
TRINITY_DN236847_c1_g3	0.000	0.000	0.000	0.000	0.000	0.000	0.000	0.000	1.442	5.406
TRINITY_DN236847_c1_g4	0.000	0.000	0.000	0.000	0.000	0.000	0.000	0.000	0.137	0.000
TRINITY_DN236847_c1_g5	0.000	0.000	1.500	0.000	0.622	0.573	0.000	0.000	0.000	0.000
TRINITY_DN236847_c1_g6	0.000	0.000	0.000	0.000	0.000	0.000	0.000	0.000	0.000	0.000
TRINITY_DN236847_c1_g7	0.000	0.000	0.000	0.000	0.000	0.000	0.000	0.000	0.000	0.000
TRINITY_DN236847_c2_g2	0.000	0.000	0.000	0.000	0.000	0.000	0.000	0.000	0.000	0.000
TRINITY_DN236847_c3_g1	0.000	0.000	0.000	0.167	1.023	0.000	0.000	0.000	0.000	0.000
TRINITY_DN236847_c4_g1	0.000	0.000	0.545	0.000	0.000	0.000	0.000	0.000	0.000	0.000
TRINITY_DN236849_c0_g1	0.000	0.000	0.325	0.000	0.360	0.000	0.000	0.000	0.000	0.000
TRINITY_DN236849_c1_g1	0.000	0.981	0.000	0.000	0.369	0.000	0.000	0.000	0.000	0.000
TRINITY_DN236849_c2_g1	0.000	0.000	0.000	0.000	0.540	0.000	0.000	0.000	0.000	0.000
TRINITY_DN23684_c0_g1	0.000	0.000	0.000	0.000	0.000	0.000	0.000	0.000	0.774	0.000
TRINITY_DN23684_c0_g2	8.863	0.000	1.494	0.895	3.135	0.000	0.000	1.509	0.000	0.000
TRINITY_DN23684_c1_g1	5.586	8.206	6.316	7.498	8.607	6.173	8.184	10.181	11.804	8.058
TRINITY_DN23684_c2_g1	0.000	0.000	0.000	0.000	0.000	0.000	0.000	0.000	0.000	0.000
TRINITY_DN23684_c3_g1	0.000	0.000	0.000	0.000	0.000	0.000	0.000	0.000	0.000	0.000
TRINITY_DN23684_c7_g1	0.000	0.000	0.000	0.000	0.000	0.000	0.000	0.000	0.000	0.000
TRINITY_DN236850_c1_g1	0.000	0.000	0.000	0.523	0.000	0.000	0.000	0.000	0.000	0.000
TRINITY_DN236850_c2_g1	0.000	0.000	0.000	0.486	1.522	0.000	0.000	0.000	0.000	0.000
TRINITY_DN236852_c0_g1	0.000	0.000	0.000	0.000	0.000	0.000	0.000	0.000	0.000	0.000
TRINITY_DN236854_c0_g1	0.000	0.000	0.000	0.000	0.000	0.000	0.000	0.000	0.000	0.000
TRINITY_DN236854_c0_g2	0.000	0.000	1.659	0.000	0.000	0.000	0.000	0.000	0.000	0.000
TRINITY_DN236854_c0_g3	0.000	0.000	0.000	0.000	0.000	0.000	0.000	0.000	0.000	0.000
TRINITY_DN236854_c0_g5	0.000	0.000	0.000	0.000	0.000	0.000	0.000	0.000	0.000	0.000
TRINITY_DN236854_c3_g1	0.000	0.000	0.000	0.000	0.501	0.000	0.000	0.000	0.443	0.000
TRINITY_DN236854_c4_g1	0.000	0.000	0.000	0.000	0.000	0.000	0.000	0.000	0.165	0.000
TRINITY_DN236854_c5_g1	0.000	0.000	0.000	0.000	0.000	1.217	0.000	0.000	0.260	0.000
TRINITY_DN236855_c0_g1	0.000	0.000	1.031	0.000	0.000	0.000	0.000	0.000	0.000	0.000
TRINITY_DN236857_c0_g1	0.000	0.000	0.000	0.000	0.000	0.000	0.000	0.000	0.000	0.000
TRINITY_DN236857_c0_g2	0.000	0.000	0.000	0.555	0.000	0.000	0.000	0.000	0.000	0.000
TRINITY_DN236858_c0_g1	0.000	0.000	0.000	0.000	0.000	0.000	0.000	0.000	0.000	0.000
TRINITY_DN236859_c0_g2	0.000	0.000	0.000	0.000	0.000	0.000	2.228	0.000	0.000	0.000
TRINITY_DN23685_c0_g1	0.000	0.000	0.000	0.000	0.000	0.000	0.000	0.000	0.000	0.000
TRINITY_DN236860_c0_g1	0.000	0.000	0.000	0.000	0.000	0.000	0.000	3.217	0.000	0.000
TRINITY_DN236861_c0_g1	0.000	4.047	0.000	0.000	0.489	0.000	0.000	0.000	0.000	0.000
TRINITY_DN236862_c0_g1	0.000	0.000	0.000	0.000	0.000	0.000	0.000	0.000	0.000	0.000
TRINITY_DN236863_c1_g1	0.000	0.000	0.000	0.000	0.000	0.000	0.000	0.000	0.000	0.000
TRINITY_DN236863_c2_g1	0.000	0.000	0.000	0.332	0.342	0.000	0.000	0.000	0.000	0.000
TRINITY_DN236863_c3_g1	0.000	0.000	0.000	0.000	0.000	0.000	0.000	0.000	0.743	0.000
TRINITY_DN236865_c0_g1	1.272	0.000	0.000	0.194	0.000	0.000	0.000	0.000	0.082	1.187
TRINITY_DN236866_c0_g2	0.000	0.000	0.000	0.138	0.353	0.000	0.000	0.000	0.000	0.710
TRINITY_DN236867_c0_g1	0.000	0.000	0.000	0.000	0.000	0.000	0.000	0.000	0.296	0.000
TRINITY_DN236867_c1_g1	0.000	0.000	2.853	0.000	0.000	0.000	0.000	0.000	0.000	0.000
TRINITY_DN236869_c0_g1	0.000	0.346	0.000	0.123	0.000	0.000	0.000	0.000	0.000	0.000
TRINITY_DN236869_c0_g2	0.000	0.000	0.759	0.000	0.285	0.000	0.000	0.000	0.254	0.000
TRINITY_DN23686_c0_g1	0.000	0.000	0.000	0.000	0.000	0.000	0.000	0.000	0.000	0.000
TRINITY_DN23686_c0_g2	0.000	0.000	0.000	0.000	0.000	0.000	0.000	0.000	0.000	0.000
TRINITY_DN23686_c1_g1	0.000	0.000	0.589	0.000	0.000	0.000	0.000	0.000	0.000	3.223
TRINITY_DN236871_c0_g1	0.000	0.000	0.000	0.000	0.000	0.000	0.000	0.000	0.000	0.000
TRINITY_DN236873_c0_g2	0.000	0.000	0.000	0.328	0.000	0.000	0.000	0.000	0.991	0.000
TRINITY_DN236873_c1_g1	0.000	0.000	0.000	0.000	0.000	0.000	0.000	0.000	0.452	0.000
TRINITY_DN236873_c2_g1	0.000	0.000	0.000	0.000	0.000	0.000	0.000	0.000	0.000	0.000
TRINITY_DN236873_c2_g2	0.000	0.000	0.000	0.000	0.364	0.000	0.000	0.000	0.000	0.000
TRINITY_DN236873_c3_g1	0.000	0.000	0.000	0.000	0.000	0.000	0.000	0.000	0.000	0.000
TRINITY_DN236873_c4_g1	0.000	0.000	0.000	0.000	0.000	0.000	0.000	0.000	0.000	0.000
TRINITY_DN236873_c7_g1	0.000	0.000	0.000	0.000	0.000	0.000	0.000	0.000	0.000	0.000
TRINITY_DN236875_c0_g1	0.000	0.000	0.000	0.000	0.000	0.000	0.000	0.000	0.419	0.000
TRINITY_DN236875_c2_g1	0.000	0.928	2.590	0.000	0.000	0.000	0.000	1.227	0.000	8.596
TRINITY_DN236875_c3_g1	0.000	0.000	0.000	0.000	0.000	0.000	0.000	0.000	0.000	0.000
TRINITY_DN236875_c4_g1	0.000	0.000	0.000	0.000	0.000	0.000	0.000	0.000	0.000	0.000
TRINITY_DN236877_c0_g2	0.000	0.000	0.000	0.074	0.000	0.204	0.000	0.000	0.000	0.000
TRINITY_DN236877_c0_g3	0.000	0.000	0.000	0.000	0.000	0.000	0.000	0.000	0.318	0.000
TRINITY_DN236877_c0_g5	0.000	0.000	0.000	0.000	0.000	0.000	0.000	0.000	0.000	0.000
TRINITY_DN236877_c2_g1	0.000	6.194	0.000	0.000	0.000	0.000	7.046	0.000	1.762	0.000
TRINITY_DN236877_c3_g1	0.000	0.999	0.000	0.000	0.000	2.487	0.000	0.000	0.107	0.000
TRINITY_DN236877_c6_g1	0.000	0.000	0.000	0.000	0.000	0.000	0.000	0.000	0.000	0.000
TRINITY_DN236877_c7_g1	0.000	0.000	0.000	0.000	2.382	0.000	0.000	0.000	0.348	0.000
TRINITY_DN236877_c8_g1	0.000	0.000	0.000	0.000	0.000	1.140	0.000	0.000	0.000	0.000
TRINITY_DN236877_c9_g1	0.000	0.000	0.000	0.000	0.000	0.000	0.000	0.000	0.000	0.000
TRINITY_DN23687_c0_g1	0.000	0.000	0.892	0.000	0.000	0.000	0.000	0.000	0.000	0.000
TRINITY_DN23687_c1_g1	0.000	3.019	5.426	3.521	2.334	5.576	4.226	4.352	2.738	0.342
TRINITY_DN23687_c2_g1	0.000	0.000	0.000	0.000	0.000	0.000	0.000	0.000	0.000	0.000
TRINITY_DN236880_c0_g1	0.000	0.000	0.202	0.945	1.168	2.083	1.209	2.172	0.295	0.000
TRINITY_DN236880_c0_g2	0.000	0.000	0.530	0.249	0.978	0.537	1.911	0.000	0.294	0.000
TRINITY_DN236880_c1_g1	0.000	2.170	0.000	0.000	1.955	0.000	0.000	0.000	0.000	0.000
TRINITY_DN236880_c2_g1	0.000	0.000	0.000	0.000	0.000	0.000	0.000	0.000	0.000	0.000
TRINITY_DN236880_c3_g2	0.000	0.000	0.000	0.000	0.000	0.000	0.000	0.000	0.000	0.000
TRINITY_DN236880_c4_g1	0.000	0.380	0.000	0.203	0.000	0.000	0.000	0.525	0.688	0.000
TRINITY_DN236880_c5_g1	12.680	0.000	0.000	0.610	0.000	0.000	0.000	0.000	0.221	0.000
TRINITY_DN236881_c0_g1	0.000	0.000	4.670	0.836	0.000	0.000	0.000	3.245	0.000	0.000
TRINITY_DN236881_c1_g1	0.000	0.000	0.000	0.000	0.000	0.000	0.000	0.000	0.000	0.000
TRINITY_DN236881_c1_g2	0.000	0.000	0.000	0.000	0.000	0.000	0.000	0.000	0.000	0.000
TRINITY_DN236881_c1_g4	4.527	0.000	1.930	0.626	0.426	2.946	1.030	2.351	0.628	0.000
TRINITY_DN236881_c2_g1	0.000	0.000	0.000	0.000	0.000	0.000	0.000	0.000	0.000	0.000
TRINITY_DN236881_c2_g3	0.000	0.000	0.000	0.000	0.000	0.000	0.000	0.000	0.000	0.000
TRINITY_DN236881_c3_g1	0.000	0.000	2.178	0.000	0.000	0.000	0.000	0.000	0.000	0.000
TRINITY_DN236882_c0_g1	0.000	0.000	0.000	0.000	0.000	0.000	0.000	0.000	0.346	0.000
TRINITY_DN236883_c1_g1	0.000	0.000	0.000	0.000	0.000	0.000	0.000	0.000	1.193	0.000
TRINITY_DN236883_c2_g1	0.000	0.000	0.000	0.736	0.000	0.000	0.000	0.000	0.000	0.000
TRINITY_DN236883_c5_g1	0.000	0.000	0.000	0.000	0.000	0.000	4.336	0.000	0.000	0.000
TRINITY_DN236883_c6_g1	0.000	0.000	0.000	0.000	0.000	0.000	0.000	0.000	0.379	0.000
TRINITY_DN236883_c7_g1	0.000	0.000	0.000	0.941	0.000	0.529	0.928	0.000	0.113	0.000
TRINITY_DN236883_c8_g1	0.000	0.000	0.000	0.000	0.000	0.000	0.000	0.000	0.637	0.000
TRINITY_DN236883_c9_g1	0.000	0.000	0.000	0.000	0.000	0.000	0.000	0.000	0.000	0.000
TRINITY_DN236885_c0_g1	0.000	0.000	0.000	0.000	0.000	0.000	0.000	0.000	0.000	0.000
TRINITY_DN236885_c1_g1	0.000	0.000	0.000	0.000	0.000	0.000	0.000	0.000	0.000	0.000
TRINITY_DN236885_c2_g1	0.000	0.000	0.000	0.000	0.000	0.000	0.000	0.000	0.000	0.000
TRINITY_DN236885_c3_g1	0.000	0.000	0.000	0.000	0.000	0.000	0.000	0.000	0.000	0.000
TRINITY_DN236885_c4_g1	0.000	0.000	0.000	0.895	0.945	0.000	0.000	0.000	0.552	0.000
TRINITY_DN236886_c1_g1	0.000	0.000	0.000	0.857	0.000	0.000	0.000	0.000	0.000	0.000
TRINITY_DN236886_c2_g3	0.000	0.000	0.000	0.000	0.000	0.000	0.000	0.000	1.083	0.000
TRINITY_DN236886_c3_g1	0.000	2.191	0.000	0.000	1.807	0.000	0.000	0.000	0.503	0.000
TRINITY_DN236887_c0_g2	0.000	0.000	0.000	0.000	0.000	0.000	0.000	0.000	0.000	0.000
TRINITY_DN236888_c0_g1	0.000	0.000	0.000	0.000	0.000	0.000	0.000	0.000	0.000	0.000
TRINITY_DN236889_c1_g1	0.000	0.000	0.153	0.168	0.172	0.000	0.415	0.324	0.102	0.864
TRINITY_DN23688_c0_g1	0.000	0.000	0.000	0.000	0.000	0.000	0.000	0.000	0.000	0.000
TRINITY_DN23688_c0_g2	0.000	0.000	0.000	0.000	0.000	0.000	0.000	0.000	0.989	0.000
TRINITY_DN23688_c0_g3	0.000	0.000	0.000	0.000	0.000	0.000	0.000	0.000	0.000	0.000
TRINITY_DN23688_c1_g1	0.000	0.000	1.598	0.000	0.000	2.467	0.000	0.000	0.000	0.000
TRINITY_DN236891_c0_g1	0.000	0.000	0.000	0.000	0.000	0.000	0.000	0.000	0.000	0.000
TRINITY_DN236891_c0_g2	0.000	0.000	0.000	0.000	0.000	2.641	0.000	0.000	0.000	0.000
TRINITY_DN236891_c1_g1	0.000	0.000	0.000	0.469	0.000	0.000	0.000	0.000	0.565	0.000
TRINITY_DN236892_c0_g1	0.000	0.000	0.000	0.000	0.000	0.000	0.000	0.000	0.000	0.000
TRINITY_DN236893_c0_g1	0.000	2.266	2.972	0.000	0.000	0.000	0.000	0.000	0.000	0.000
TRINITY_DN236893_c1_g1	0.000	0.000	0.000	0.000	0.000	0.000	0.000	0.000	0.000	0.000
TRINITY_DN236893_c2_g1	0.000	0.000	0.000	0.000	0.000	0.000	0.000	0.000	0.000	0.000
TRINITY_DN236894_c0_g1	0.000	0.000	0.000	0.000	0.000	0.000	0.000	0.000	0.285	0.000
TRINITY_DN236894_c1_g1	0.000	0.474	0.000	0.000	0.000	0.000	0.000	0.000	0.203	0.000
TRINITY_DN236894_c1_g2	0.000	0.000	0.563	0.000	0.000	0.000	0.000	0.000	0.182	3.092
TRINITY_DN236894_c2_g1	0.000	2.131	0.000	1.491	0.000	0.000	0.000	0.000	0.961	7.655
TRINITY_DN236894_c3_g1	0.000	0.000	0.224	0.900	0.000	0.000	2.228	0.931	0.222	0.000
TRINITY_DN236894_c5_g1	0.000	0.000	0.000	0.000	1.717	1.192	0.000	0.000	0.000	0.000
TRINITY_DN236894_c6_g1	0.000	0.000	0.000	0.480	0.000	0.000	0.000	0.000	0.294	0.000
TRINITY_DN236894_c7_g1	0.000	0.000	1.254	0.675	0.707	0.000	0.000	0.000	0.000	0.000
TRINITY_DN236895_c0_g1	0.000	0.000	0.000	0.000	0.000	0.000	0.000	0.000	0.000	0.000
TRINITY_DN236895_c0_g2	0.000	0.000	0.000	0.000	0.000	0.000	0.000	0.000	0.000	0.000
TRINITY_DN236895_c1_g1	0.000	0.000	0.000	0.000	0.000	0.000	0.000	0.000	0.153	0.000
TRINITY_DN236896_c0_g1	0.000	0.000	0.000	0.000	0.000	0.000	0.000	0.000	0.000	0.000
TRINITY_DN236896_c0_g2	0.000	0.000	0.431	0.158	0.404	0.000	0.000	0.000	0.144	0.000
TRINITY_DN236896_c2_g1	0.000	0.000	0.000	0.000	1.226	0.000	0.000	0.000	0.000	0.000
TRINITY_DN236897_c0_g1	0.000	0.000	0.000	0.000	0.000	0.000	0.000	0.000	0.000	0.000
TRINITY_DN236897_c0_g2	0.000	0.000	0.000	0.000	0.000	0.455	0.000	0.000	0.000	0.000
TRINITY_DN236897_c4_g1	0.000	0.000	0.000	0.000	0.317	0.000	0.000	0.000	0.187	0.000
TRINITY_DN236897_c5_g1	0.000	4.307	0.000	0.377	0.000	0.000	0.000	0.000	0.000	0.000
TRINITY_DN236898_c0_g1	0.000	0.000	0.141	0.213	0.237	0.000	0.000	0.000	0.309	0.000
TRINITY_DN23689_c0_g2	0.000	0.000	0.000	0.000	0.216	0.820	0.000	1.924	0.382	0.000
TRINITY_DN23689_c0_g3	0.000	1.626	1.055	0.000	0.000	0.000	2.798	0.000	0.000	0.000
TRINITY_DN23689_c1_g1	0.000	0.000	0.000	0.768	0.000	0.000	0.000	1.454	0.233	0.000
TRINITY_DN23689_c2_g1	0.000	0.000	0.000	0.000	0.707	0.000	0.000	0.000	0.000	0.000
TRINITY_DN2368_c0_g1	16.227	2.653	3.426	0.358	0.000	0.000	0.000	1.952	1.271	0.000
TRINITY_DN2368_c0_g2	0.000	0.000	0.000	0.000	0.100	0.000	0.000	0.000	0.000	0.000
TRINITY_DN2368_c1_g1	3.211	7.630	11.530	6.976	12.191	9.519	11.157	8.760	6.386	2.896
TRINITY_DN2368_c1_g2	0.000	0.000	0.033	0.000	0.000	0.000	0.000	4.421	0.431	2.728
TRINITY_DN2368_c3_g1	0.000	0.000	0.000	0.000	0.000	0.000	0.000	0.000	0.000	0.000
TRINITY_DN236900_c0_g2	0.000	0.000	0.940	0.000	0.000	0.000	0.000	0.000	0.000	0.000
TRINITY_DN236900_c2_g1	0.000	0.000	1.778	0.000	1.406	0.000	0.000	0.000	0.000	0.000
TRINITY_DN236900_c4_g1	0.000	0.000	5.178	0.000	2.190	0.000	0.000	0.000	0.427	0.000
TRINITY_DN236900_c6_g1	0.000	0.000	0.000	0.000	1.313	0.000	0.000	0.000	0.000	0.000
TRINITY_DN236900_c7_g1	0.000	1.592	0.000	0.555	1.159	0.000	0.000	0.000	0.000	0.000
TRINITY_DN236902_c0_g1	0.000	0.000	0.000	0.000	0.197	0.000	0.000	0.000	0.000	0.000
TRINITY_DN236902_c0_g3	0.000	0.000	0.000	0.558	0.584	0.000	2.761	0.000	0.682	0.000
TRINITY_DN236902_c0_g4	0.000	0.000	0.000	0.000	0.000	0.000	0.000	0.000	0.000	0.000
TRINITY_DN236903_c0_g1	0.000	0.000	0.000	0.000	0.000	0.000	0.000	0.000	0.000	0.000
TRINITY_DN236905_c0_g1	0.000	0.000	0.000	0.639	0.000	0.000	0.000	0.000	1.272	0.000
TRINITY_DN236905_c1_g1	0.000	0.000	0.000	0.000	0.000	0.000	0.000	0.000	0.883	0.000
TRINITY_DN236905_c2_g1	0.000	0.000	0.000	0.000	0.000	0.000	0.000	0.000	0.316	0.000
TRINITY_DN236907_c0_g1	0.000	0.537	1.254	0.000	0.000	0.000	0.000	0.000	0.000	0.000
TRINITY_DN236908_c0_g1	0.000	0.000	0.000	0.000	0.000	0.000	0.000	0.000	0.197	0.000
TRINITY_DN236908_c1_g1	0.000	0.000	0.000	0.000	0.369	0.000	0.000	1.348	0.866	0.000
TRINITY_DN236908_c1_g3	0.000	0.000	0.000	0.000	0.000	0.000	0.000	0.000	0.000	0.000
TRINITY_DN236908_c2_g1	0.000	0.000	0.000	0.000	0.000	0.000	0.000	0.000	0.000	0.000
TRINITY_DN236908_c3_g1	0.000	0.000	0.000	0.000	0.000	0.000	0.000	0.000	0.000	0.000
TRINITY_DN236908_c4_g1	0.000	1.048	1.381	0.000	0.000	0.000	0.000	0.000	0.000	0.000
TRINITY_DN236908_c5_g1	0.000	0.000	0.000	0.000	0.000	0.000	0.000	0.000	0.000	0.000
TRINITY_DN236909_c0_g1	0.000	3.553	0.000	0.000	0.000	0.000	0.000	0.000	0.000	0.000
TRINITY_DN23690_c0_g1	0.000	0.790	1.037	0.279	0.000	0.794	0.000	1.047	0.265	0.000
TRINITY_DN23690_c0_g2	0.000	0.000	0.000	1.864	0.446	1.072	1.843	0.000	2.074	3.828
TRINITY_DN23690_c1_g1	0.000	0.000	0.000	0.000	0.997	0.000	0.000	0.000	0.000	0.000
TRINITY_DN23690_c2_g1	0.000	0.000	0.000	0.000	0.000	0.000	0.000	0.000	0.462	0.000
TRINITY_DN23690_c3_g1	0.000	0.000	0.000	0.000	0.000	0.000	0.000	0.000	0.473	0.000
TRINITY_DN236910_c0_g1	0.000	0.000	0.000	0.000	0.000	0.000	0.000	6.490	0.000	0.000
TRINITY_DN236910_c0_g2	0.000	0.000	0.000	1.103	0.000	0.000	0.000	0.000	0.000	0.000
TRINITY_DN236911_c0_g1	0.000	0.000	0.000	0.000	0.000	2.685	0.000	0.000	0.000	0.000
TRINITY_DN236911_c1_g1	0.000	0.000	0.000	0.000	0.000	0.000	0.000	0.000	0.000	0.000
TRINITY_DN236913_c0_g1	0.000	0.000	0.000	0.000	0.000	0.000	0.000	0.000	0.000	0.000
TRINITY_DN236914_c0_g1	0.000	0.000	0.000	0.000	0.635	0.000	0.000	0.000	0.741	0.000
TRINITY_DN236914_c1_g1	0.000	0.000	0.638	0.000	0.353	0.000	2.565	0.000	0.522	0.000
TRINITY_DN236916_c0_g1	0.000	0.000	0.000	0.836	0.360	0.000	0.000	0.000	1.057	0.000
TRINITY_DN236917_c0_g1	0.000	0.000	0.000	0.000	0.000	0.000	0.000	0.000	0.000	0.000
TRINITY_DN236917_c1_g1	0.000	0.000	0.000	0.000	0.000	0.000	0.000	0.000	0.000	0.000
TRINITY_DN236918_c0_g1	0.000	0.000	0.000	0.000	0.000	0.000	0.000	0.000	0.324	0.000
TRINITY_DN236919_c0_g1	0.000	0.373	0.040	0.155	0.342	0.061	0.000	0.087	0.517	0.231
TRINITY_DN236919_c0_g2	0.000	0.000	2.608	0.000	0.000	0.000	0.000	0.000	0.000	0.000
TRINITY_DN236919_c1_g2	0.000	0.000	0.000	0.000	0.928	0.000	0.000	0.000	0.000	0.000
TRINITY_DN23691_c0_g1	0.000	0.000	0.000	0.000	0.000	1.821	0.000	0.000	0.000	0.000
TRINITY_DN23691_c1_g1	0.000	0.923	0.000	0.993	0.000	0.000	0.000	0.000	0.715	0.000
TRINITY_DN236922_c0_g1	0.000	2.374	1.543	0.000	2.616	0.000	0.000	0.000	2.538	8.450
TRINITY_DN236924_c1_g1	0.000	0.000	0.000	0.000	0.000	0.000	0.000	0.000	0.000	0.000
TRINITY_DN236924_c1_g2	0.000	0.000	0.000	0.000	0.000	0.000	0.000	0.000	0.000	0.000
TRINITY_DN236924_c1_g3	0.000	0.000	0.000	0.321	0.000	0.000	0.000	0.000	0.135	0.000
TRINITY_DN236925_c0_g1	0.000	0.000	0.000	0.000	0.000	0.000	0.000	0.000	0.000	0.000
TRINITY_DN236925_c0_g2	0.000	0.000	0.864	0.000	0.639	0.000	0.000	0.000	0.095	0.000
TRINITY_DN236925_c0_g3	0.000	0.000	0.000	0.321	0.000	0.000	0.000	0.000	0.194	0.000
TRINITY_DN236925_c0_g7	0.000	0.000	0.000	0.000	1.732	2.356	0.000	0.000	0.000	0.000
TRINITY_DN236926_c0_g1	0.000	0.000	0.000	0.000	0.000	0.000	0.000	0.000	0.000	0.000
TRINITY_DN236927_c0_g1	0.000	0.000	0.467	0.382	0.260	0.000	0.000	0.000	0.077	0.000
TRINITY_DN236927_c0_g2	0.000	0.000	0.000	0.000	0.000	0.000	0.000	0.000	0.000	0.000
TRINITY_DN236929_c0_g1	0.000	0.000	0.000	0.000	0.000	0.000	0.000	0.000	0.237	0.000
TRINITY_DN23692_c0_g1	0.000	4.183	1.708	1.113	1.514	1.043	0.914	0.000	1.004	1.882
TRINITY_DN23692_c1_g1	0.000	1.396	0.603	0.895	0.946	0.457	0.823	0.000	0.508	0.000
TRINITY_DN23692_c1_g2	0.000	0.121	0.393	0.000	0.000	1.827	0.498	0.000	0.137	0.000
TRINITY_DN23692_c1_g3	0.000	0.000	0.000	0.930	0.000	0.000	0.000	0.000	1.144	0.000
TRINITY_DN23692_c3_g1	0.000	0.000	0.000	0.000	0.000	0.000	0.000	0.000	0.000	0.000
TRINITY_DN236931_c0_g1	0.000	0.000	0.000	0.000	0.000	0.000	0.000	0.000	0.000	0.000
TRINITY_DN236932_c1_g1	0.000	0.000	0.000	0.000	0.000	0.000	0.000	0.000	0.000	0.000
TRINITY_DN236934_c0_g1	0.000	1.944	0.000	0.000	0.352	0.000	0.000	0.000	0.000	0.000
TRINITY_DN236934_c0_g2	0.000	0.000	0.000	0.000	0.000	0.000	0.000	5.509	0.587	0.000
TRINITY_DN236934_c1_g2	0.000	0.000	0.000	0.000	0.000	0.000	0.000	0.000	0.000	0.000
TRINITY_DN236934_c4_g1	0.000	0.000	0.000	0.000	0.000	0.000	0.000	0.000	0.000	0.000
TRINITY_DN236935_c0_g1	0.000	3.591	0.000	0.000	0.000	0.000	0.000	0.000	0.000	0.000
TRINITY_DN236936_c0_g1	0.000	0.000	4.359	0.000	0.000	0.000	0.000	3.016	0.000	0.000
TRINITY_DN236937_c0_g1	0.000	0.000	0.000	0.947	0.000	0.364	0.645	0.000	0.000	0.000
TRINITY_DN236938_c0_g1	0.000	3.776	4.770	1.965	1.373	0.000	0.000	7.582	2.198	0.000
TRINITY_DN236939_c0_g1	0.000	0.000	0.000	0.000	0.000	0.000	0.000	0.000	0.000	0.000
TRINITY_DN236939_c1_g1	0.000	0.000	0.000	0.813	2.577	0.000	0.000	3.156	0.000	0.000
TRINITY_DN236939_c2_g1	0.000	0.000	0.000	0.000	0.000	0.000	0.000	0.000	0.000	0.000
TRINITY_DN23693_c0_g1	0.000	0.000	0.000	1.211	0.000	6.146	0.000	0.000	0.000	7.294
TRINITY_DN236941_c0_g1	0.000	0.000	2.322	0.000	0.000	0.000	0.000	0.000	0.252	0.000
TRINITY_DN236944_c0_g1	0.000	1.487	0.000	0.000	2.700	0.000	0.000	0.000	0.158	0.000
TRINITY_DN236945_c0_g1	0.000	0.000	0.000	0.000	0.000	2.356	0.000	0.000	0.000	0.000
TRINITY_DN236945_c1_g1	0.000	0.000	1.812	0.965	0.000	0.000	0.000	0.000	0.000	0.000
TRINITY_DN236945_c3_g1	0.000	0.000	0.000	0.649	0.000	0.000	0.000	0.000	0.365	0.000
TRINITY_DN236945_c4_g1	0.000	0.647	1.054	0.230	0.000	0.000	0.000	0.000	0.000	1.176
TRINITY_DN236945_c6_g1	0.000	0.000	0.000	0.000	0.000	2.100	0.000	0.000	0.000	0.000
TRINITY_DN236948_c1_g1	0.000	0.000	0.000	0.000	0.000	0.000	0.000	0.000	0.171	0.000
TRINITY_DN236949_c0_g1	0.000	0.000	0.000	0.709	0.000	5.088	0.000	0.000	0.858	0.000
TRINITY_DN236950_c0_g1	0.000	0.293	0.000	0.190	0.344	0.573	0.313	0.986	1.085	1.095
TRINITY_DN236950_c0_g2	0.000	0.000	0.000	0.000	0.000	0.000	0.000	0.000	0.000	0.000
TRINITY_DN236950_c0_g3	0.000	0.000	0.000	0.000	0.000	0.000	0.000	0.000	0.000	0.000
TRINITY_DN236950_c1_g1	0.000	0.000	0.000	0.248	0.000	0.000	1.227	0.000	0.299	0.000
TRINITY_DN236950_c2_g1	0.000	0.000	0.000	0.000	0.000	0.000	0.000	0.000	0.129	0.000
TRINITY_DN236950_c5_g1	0.000	1.159	0.000	0.000	0.000	0.000	0.000	0.000	0.985	0.000
TRINITY_DN236950_c6_g1	0.000	0.000	0.000	0.670	0.000	0.000	0.000	0.000	0.000	0.000
TRINITY_DN236950_c7_g1	0.000	0.000	0.000	0.000	0.000	1.947	0.000	0.000	0.000	0.000
TRINITY_DN236951_c1_g1	0.000	1.616	0.000	0.000	0.000	0.000	0.000	0.000	0.343	0.000
TRINITY_DN236953_c0_g1	0.000	0.000	0.000	0.000	0.000	0.000	0.000	0.000	0.000	0.000
TRINITY_DN236953_c0_g2	0.000	0.000	0.000	0.843	0.887	0.000	0.000	0.000	0.517	0.000
TRINITY_DN236956_c0_g1	0.000	0.000	0.000	0.000	0.000	0.000	0.000	2.070	0.000	0.000
TRINITY_DN236957_c0_g1	0.000	0.000	0.000	0.000	0.000	0.000	0.000	0.000	0.000	0.000
TRINITY_DN236959_c1_g1	0.000	0.000	0.000	0.000	0.000	0.000	0.000	2.960	0.469	0.000
TRINITY_DN236959_c2_g1	0.000	0.000	0.000	1.483	0.000	4.269	0.000	0.000	0.000	0.000
TRINITY_DN23695_c0_g1	0.000	2.427	2.268	1.040	3.713	1.484	1.562	1.253	1.836	0.000
TRINITY_DN23695_c3_g1	0.000	0.000	0.000	0.905	3.820	0.000	0.000	0.000	0.557	0.000
TRINITY_DN23695_c4_g1	0.000	0.000	0.000	0.000	0.000	0.000	0.000	0.000	0.248	0.000
TRINITY_DN236960_c0_g1	0.000	0.000	1.250	0.000	0.000	0.000	0.000	0.000	0.271	0.000
TRINITY_DN236961_c0_g1	0.000	0.000	1.717	0.000	0.000	0.000	0.000	0.000	0.000	0.000
TRINITY_DN236961_c1_g1	0.000	0.000	0.000	0.000	0.000	2.613	0.000	0.000	0.000	0.000
TRINITY_DN236962_c0_g1	0.000	0.000	0.779	0.000	0.000	2.395	0.000	0.000	0.000	0.000
TRINITY_DN236963_c0_g1	0.000	0.000	0.000	0.000	0.000	0.000	0.000	0.000	0.000	0.000
TRINITY_DN236964_c0_g1	0.000	0.000	0.000	0.000	0.000	0.000	0.000	2.341	0.000	0.000
TRINITY_DN236965_c0_g1	0.000	0.000	0.000	0.000	0.000	0.000	0.000	0.000	0.204	0.000
TRINITY_DN236966_c0_g1	0.000	0.000	0.000	0.000	0.000	0.000	0.000	0.000	0.000	0.000
TRINITY_DN236966_c0_g2	0.000	0.000	2.628	0.000	0.000	0.000	0.000	0.000	0.000	0.000
TRINITY_DN236968_c0_g1	0.000	0.000	0.000	0.228	0.000	0.000	0.000	0.000	0.000	0.000
TRINITY_DN236969_c0_g1	0.000	0.000	0.000	0.000	0.000	0.000	0.000	2.262	0.360	0.000
TRINITY_DN23696_c0_g1	5.126	11.111	8.962	11.491	14.625	7.848	13.439	12.596	10.405	7.176
TRINITY_DN23696_c0_g2	12.944	6.133	3.703	4.677	6.369	0.000	4.318	6.223	8.822	12.114
TRINITY_DN23696_c4_g1	0.000	0.000	0.000	0.938	0.663	0.000	0.000	0.000	0.000	0.000
TRINITY_DN236971_c0_g1	0.000	0.000	0.402	0.000	0.226	0.407	0.000	0.000	0.090	0.000
TRINITY_DN236971_c1_g1	0.000	0.000	0.000	0.103	0.000	0.000	0.000	0.000	0.000	0.000
TRINITY_DN236975_c0_g2	0.000	0.000	0.000	0.000	0.000	0.000	0.000	0.000	0.000	0.000
TRINITY_DN236976_c0_g1	0.000	0.000	0.000	0.165	0.000	0.929	0.000	0.000	0.000	0.000
TRINITY_DN236976_c0_g2	0.000	0.000	0.300	0.326	0.999	0.000	0.000	0.616	0.492	1.657
TRINITY_DN236976_c1_g1	0.000	0.000	0.000	2.109	0.309	1.718	0.000	0.000	0.000	0.000
TRINITY_DN236976_c1_g2	0.000	0.332	0.708	0.532	1.093	1.797	0.000	0.690	0.200	0.000
TRINITY_DN236976_c1_g3	0.000	0.000	1.550	0.000	0.672	0.591	0.223	0.786	0.000	2.125
TRINITY_DN236976_c2_g1	0.000	0.000	0.146	0.559	0.164	0.000	0.000	0.308	0.170	0.821
TRINITY_DN236976_c4_g1	0.000	0.000	0.000	0.000	0.000	0.000	0.000	0.000	0.000	0.000
TRINITY_DN236977_c0_g1	0.000	0.000	0.000	0.000	0.000	0.000	0.000	0.000	0.000	0.000
TRINITY_DN236979_c0_g1	0.000	0.000	0.000	0.000	0.000	0.000	0.000	0.000	0.192	0.000
TRINITY_DN236979_c2_g1	0.000	0.000	0.000	0.000	0.000	0.000	0.000	0.000	0.000	0.000
TRINITY_DN23697_c0_g3	0.000	0.000	0.000	0.000	0.000	0.000	0.000	0.000	0.000	0.000
TRINITY_DN23697_c1_g2	0.000	0.000	0.000	0.000	0.000	0.000	0.000	0.000	0.000	0.000
TRINITY_DN236980_c0_g1	0.000	0.000	1.439	0.000	0.000	0.000	0.000	0.000	0.000	0.000
TRINITY_DN236981_c0_g1	0.000	0.000	0.000	0.000	0.281	0.000	0.000	0.000	0.496	0.000
TRINITY_DN236981_c1_g1	0.000	0.000	0.000	0.000	0.000	0.000	0.000	0.000	0.183	0.000
TRINITY_DN236981_c2_g1	0.000	0.000	0.000	0.000	0.000	0.000	0.000	0.000	0.294	0.000
TRINITY_DN236982_c0_g1	0.000	0.000	0.000	0.000	0.000	0.000	0.000	0.000	0.000	0.000
TRINITY_DN236983_c0_g1	0.000	0.000	0.000	0.000	0.000	0.000	0.000	0.000	0.000	0.000
TRINITY_DN236983_c1_g1	0.000	1.737	0.000	0.000	0.000	0.000	2.986	0.000	0.000	0.000
TRINITY_DN236983_c2_g1	0.000	0.000	1.063	0.000	0.000	0.000	0.000	0.000	0.345	0.000
TRINITY_DN236983_c6_g1	0.000	0.000	0.000	0.000	0.000	0.000	0.000	0.000	0.000	0.000
TRINITY_DN236984_c0_g1	0.000	0.000	0.000	0.000	4.076	0.000	0.000	0.000	0.473	0.000
TRINITY_DN236984_c0_g2	0.000	0.000	0.000	0.000	0.761	0.000	0.000	1.128	0.090	0.000
TRINITY_DN236984_c4_g1	0.000	0.000	0.000	1.060	1.662	1.525	0.000	0.000	0.000	0.000
TRINITY_DN236985_c0_g1	0.000	0.000	0.000	0.553	0.565	0.000	0.000	1.038	0.333	0.000
TRINITY_DN236985_c1_g1	0.000	0.000	0.000	0.000	0.000	0.000	0.000	0.000	0.249	0.000
TRINITY_DN236987_c0_g1	0.000	0.000	0.000	0.000	0.000	2.293	1.968	1.509	0.242	0.000
TRINITY_DN236987_c2_g1	0.000	0.000	0.000	0.000	0.000	0.000	0.000	0.000	0.000	0.000
TRINITY_DN236987_c3_g1	0.000	0.000	0.000	0.287	0.000	0.000	0.000	0.000	0.000	0.000
TRINITY_DN236988_c0_g1	0.000	0.000	1.405	0.754	0.000	0.000	0.000	0.000	0.000	0.000
TRINITY_DN236989_c0_g1	0.000	0.861	0.000	0.000	0.000	0.000	0.000	1.141	0.000	0.000
TRINITY_DN236989_c0_g2	0.000	0.000	0.000	0.000	0.000	0.000	3.782	0.000	0.000	0.000
TRINITY_DN236989_c1_g2	0.000	0.000	0.000	0.000	0.928	0.000	0.000	0.000	0.000	0.000
TRINITY_DN236989_c4_g1	0.000	0.000	0.000	0.808	0.000	0.000	0.000	0.000	0.000	0.000
TRINITY_DN236989_c6_g1	0.000	0.000	0.000	0.000	0.576	0.000	0.000	0.000	1.010	0.000
TRINITY_DN23698_c0_g1	0.000	2.629	0.000	0.000	1.342	0.000	0.000	0.000	0.566	0.000
TRINITY_DN23698_c0_g2	0.000	0.000	0.000	0.057	0.000	0.000	0.000	0.000	0.074	0.588
TRINITY_DN23698_c1_g1	0.000	0.000	0.000	0.000	0.277	0.033	0.101	0.060	0.000	3.042
TRINITY_DN236990_c0_g1	0.000	0.000	0.000	0.000	0.000	0.000	0.000	0.000	0.682	0.000
TRINITY_DN236991_c0_g1	0.000	0.000	0.000	0.000	1.013	0.000	0.000	0.000	0.448	0.000
TRINITY_DN236992_c0_g1	8.514	0.000	0.000	0.260	0.000	0.363	0.000	0.000	0.157	0.000
TRINITY_DN236992_c1_g1	0.000	0.552	0.361	0.394	1.598	0.551	0.000	0.735	0.471	0.000
TRINITY_DN236992_c2_g1	0.000	2.261	1.473	0.230	0.822	0.640	0.000	1.755	0.209	0.000
TRINITY_DN236993_c0_g1	0.000	0.000	0.000	0.000	0.000	0.000	0.000	0.000	0.000	0.000
TRINITY_DN236993_c1_g1	0.000	0.000	0.000	0.000	0.000	0.000	0.000	0.000	0.000	0.000
TRINITY_DN236994_c0_g1	0.000	0.000	0.720	0.768	0.798	3.315	0.000	0.000	0.467	0.000
TRINITY_DN236994_c1_g1	0.000	0.000	0.000	0.000	0.000	0.000	0.000	0.000	0.299	0.000
TRINITY_DN236995_c0_g1	0.000	0.800	0.783	0.320	0.000	0.000	0.000	0.000	0.193	0.000
TRINITY_DN236995_c1_g1	0.000	0.000	0.000	0.082	0.631	0.373	0.000	0.000	0.100	8.962
TRINITY_DN236995_c2_g1	0.000	0.000	0.000	0.000	0.000	0.000	0.000	0.000	0.000	0.000
TRINITY_DN236996_c0_g1	0.000	0.000	0.000	0.000	0.000	0.000	0.000	0.000	0.000	0.000
TRINITY_DN236996_c2_g1	0.000	0.000	0.000	0.000	0.000	0.000	0.000	0.000	0.337	0.000
TRINITY_DN236996_c3_g2	0.000	0.000	0.000	0.000	0.000	1.626	2.798	0.000	1.037	0.000
TRINITY_DN236996_c6_g1	0.000	0.000	0.000	0.000	1.872	2.564	0.000	0.000	0.000	0.000
TRINITY_DN236996_c7_g1	0.000	0.000	0.000	1.665	0.000	0.000	0.000	0.000	0.678	0.000
TRINITY_DN236997_c1_g1	0.000	0.712	0.000	0.000	0.000	0.000	0.000	0.326	0.309	0.000
TRINITY_DN236997_c2_g1	0.000	0.000	1.998	0.000	0.000	0.000	0.000	0.000	0.326	0.000
TRINITY_DN236998_c0_g1	0.000	0.000	0.520	0.000	0.000	0.000	0.000	2.230	0.851	0.000
TRINITY_DN236998_c0_g2	0.000	0.000	0.000	0.000	0.000	0.000	0.000	0.000	0.000	0.000
TRINITY_DN236998_c1_g1	0.000	0.000	0.000	0.000	0.000	0.000	0.000	0.000	0.000	0.000
TRINITY_DN236999_c0_g1	0.000	0.000	0.000	0.351	0.000	0.000	0.000	0.000	0.214	0.000
TRINITY_DN236999_c0_g2	0.000	0.000	0.000	0.000	0.000	0.000	0.000	0.000	0.000	0.000
TRINITY_DN236999_c1_g2	0.000	0.000	0.000	0.000	0.000	0.000	0.000	0.000	0.000	3.182
TRINITY_DN236999_c3_g1	0.000	0.000	0.000	0.357	0.196	0.817	0.000	0.000	0.173	0.000
TRINITY_DN236999_c4_g1	0.000	0.000	0.000	0.000	0.000	0.000	0.000	0.000	0.000	0.000
TRINITY_DN23699_c0_g2	0.000	1.266	0.886	0.476	0.370	0.285	0.506	0.000	1.198	0.000
TRINITY_DN23699_c1_g1	0.000	0.000	0.000	0.000	1.415	6.805	0.000	2.230	1.516	0.000
TRINITY_DN23699_c2_g1	0.000	0.000	0.000	0.000	0.000	0.000	0.000	0.000	0.000	0.000
TRINITY_DN23699_c5_g1	0.000	0.000	0.000	0.000	0.000	0.000	0.000	0.000	0.000	0.000
TRINITY_DN23699_c7_g1	0.000	0.000	0.000	0.629	0.000	0.000	0.000	0.000	0.000	0.000
TRINITY_DN23699_c8_g1	0.000	0.000	0.748	0.000	0.000	0.000	0.000	3.685	0.000	0.000
TRINITY_DN2369_c0_g1	0.000	0.000	0.000	0.391	0.623	0.000	0.000	0.000	0.232	0.000
TRINITY_DN2369_c0_g2	0.000	0.000	0.000	0.850	0.000	0.000	0.000	0.000	0.000	0.000
TRINITY_DN2369_c1_g1	0.000	0.000	0.000	0.000	1.889	0.000	0.000	3.504	0.000	0.000
TRINITY_DN2369_c7_g1	0.000	0.822	0.000	2.612	1.187	1.655	0.000	1.090	1.749	2.965
TRINITY_DN236_c0_g1	10.550	17.412	22.607	16.347	18.800	23.139	19.135	18.562	18.625	10.521
TRINITY_DN236_c0_g2	0.000	0.000	0.000	0.000	1.829	2.082	0.000	0.194	0.000	0.000
TRINITY_DN236_c11_g1	0.000	0.000	0.625	0.000	1.030	0.000	0.000	0.000	1.009	0.000
TRINITY_DN236_c12_g1	0.000	0.000	0.000	0.000	0.772	0.000	0.000	5.688	0.000	0.000
TRINITY_DN236_c13_g1	0.000	0.000	0.000	0.000	0.000	0.000	0.000	0.000	0.000	0.000
TRINITY_DN236_c13_g2	13.834	18.779	20.602	13.505	22.649	15.684	13.094	14.224	13.517	0.000
TRINITY_DN236_c16_g1	0.000	0.000	0.000	0.000	0.000	0.000	0.000	0.000	0.000	0.000
TRINITY_DN236_c1_g1	0.000	0.000	0.331	0.174	0.000	1.625	0.000	0.000	0.279	0.000
TRINITY_DN236_c1_g2	0.000	0.000	6.449	0.578	0.834	3.322	0.000	0.000	0.981	0.000
TRINITY_DN236_c1_g3	0.007	0.510	0.496	0.000	1.235	2.121	2.533	0.882	4.306	3.167
TRINITY_DN236_c2_g1	0.000	0.000	1.335	1.439	0.753	1.867	0.000	0.000	0.792	0.000
TRINITY_DN236_c30_g1	1.726	2.948	5.619	2.206	1.356	4.907	2.457	3.812	0.776	0.000
TRINITY_DN236_c3_g1	1.300	7.909	8.555	8.935	13.528	10.732	7.558	7.653	4.298	5.314
TRINITY_DN236_c4_g2	23.057	38.523	44.568	26.749	44.802	49.008	43.644	36.285	32.883	27.556
TRINITY_DN236_c4_g4	0.000	0.000	0.000	0.000	0.000	0.000	0.000	0.000	0.000	0.000
TRINITY_DN236_c4_g5	0.000	4.818	4.723	4.642	13.515	6.053	12.443	0.000	9.975	12.923
TRINITY_DN236_c53_g2	0.000	0.000	0.000	0.895	0.000	0.000	0.000	0.000	0.000	0.000
TRINITY_DN236_c5_g1	1.824	1.531	3.021	1.292	2.476	1.918	1.657	1.816	0.913	1.703
TRINITY_DN236_c69_g1	0.000	1.299	2.553	1.379	3.757	0.651	0.000	1.723	0.553	0.000
TRINITY_DN236_c6_g1	0.000	0.000	0.000	0.000	0.000	0.000	0.000	0.000	0.000	0.000
TRINITY_DN236_c70_g1	0.000	2.476	4.154	1.142	2.454	2.005	3.333	2.023	1.714	1.076
TRINITY_DN236_c7_g1	0.000	0.000	0.000	0.000	0.000	4.240	0.000	2.844	1.113	0.000
TRINITY_DN236_c8_g1	0.000	0.000	0.000	0.000	0.000	0.000	0.000	0.000	0.000	0.000
TRINITY_DN236_c8_g2	0.000	0.000	0.000	0.000	0.000	0.000	0.000	0.000	0.522	0.000
TRINITY_DN236_c9_g1	8.269	16.159	23.909	10.408	20.284	18.004	16.349	13.840	4.897	7.232
TRINITY_DN236_c9_g3	0.630	0.000	1.265	0.744	1.638	5.732	0.000	2.365	1.512	1.593
TRINITY_DN237000_c0_g1	0.000	0.000	0.000	0.628	0.016	0.000	0.001	0.009	0.000	0.000
TRINITY_DN237000_c0_g2	0.000	1.508	1.634	0.000	3.259	2.961	1.437	1.479	0.163	0.000
TRINITY_DN237000_c1_g1	0.000	0.000	0.000	0.000	0.000	0.000	0.000	0.000	0.000	0.000
TRINITY_DN237001_c0_g1	8.541	2.211	1.443	0.000	2.000	1.110	0.000	0.000	0.468	0.000
TRINITY_DN237002_c0_g1	0.000	0.000	0.000	0.000	0.691	3.792	0.000	0.000	0.000	0.000
TRINITY_DN237002_c2_g1	0.000	0.000	0.000	0.000	1.590	0.000	0.000	0.000	0.000	0.000
TRINITY_DN237004_c0_g1	0.000	0.000	0.000	0.000	0.950	0.000	0.000	0.000	0.000	0.000
TRINITY_DN237004_c1_g1	0.000	0.000	0.000	0.000	0.000	0.000	0.000	0.000	0.000	0.000
TRINITY_DN237005_c0_g1	0.000	0.000	0.000	0.000	0.000	0.000	0.000	0.000	0.000	0.000
TRINITY_DN237006_c0_g1	0.000	0.000	0.713	0.948	0.389	0.000	0.936	0.000	0.116	0.000
TRINITY_DN237006_c0_g2	0.000	0.000	0.000	0.056	0.637	0.000	0.056	2.266	0.730	2.040
TRINITY_DN237006_c1_g1	0.000	0.000	0.000	0.373	0.000	0.000	0.000	2.819	0.226	0.000
TRINITY_DN237006_c1_g2	0.000	0.000	0.000	0.603	0.000	1.734	0.000	0.000	0.000	0.000
TRINITY_DN237006_c2_g1	0.000	0.000	0.000	0.000	0.000	0.000	0.000	0.000	0.000	0.000
TRINITY_DN237007_c0_g1	0.000	0.000	0.000	0.000	0.000	0.000	0.000	0.000	0.706	0.000
TRINITY_DN237008_c0_g1	0.000	0.000	0.000	0.000	1.021	0.000	0.000	0.000	0.000	0.000
TRINITY_DN237008_c0_g2	0.000	0.000	0.000	0.000	0.000	0.000	0.000	0.000	0.000	0.000
TRINITY_DN237008_c2_g1	0.000	0.000	0.000	0.000	0.510	0.000	0.000	0.436	0.471	0.000
TRINITY_DN237008_c3_g1	0.000	0.000	0.000	0.000	0.000	0.000	0.000	0.000	0.000	0.000
TRINITY_DN237008_c4_g1	0.000	1.475	0.869	0.765	0.424	2.372	0.472	0.186	0.739	0.992
TRINITY_DN237009_c0_g1	0.000	0.000	5.875	0.000	0.000	0.000	0.000	0.000	0.269	0.000
TRINITY_DN237009_c1_g1	0.000	0.000	0.000	0.368	0.231	0.000	0.000	2.778	0.000	0.000
TRINITY_DN23700_c0_g1	0.000	0.000	0.000	1.046	0.000	1.507	0.000	0.000	0.320	0.000
TRINITY_DN23700_c0_g2	0.000	0.000	0.000	0.000	0.302	0.000	1.463	0.000	0.536	0.000
TRINITY_DN23700_c1_g1	0.000	0.000	0.000	0.000	0.000	0.000	0.000	0.000	0.131	0.000
TRINITY_DN23700_c1_g2	0.000	0.000	0.000	0.921	0.000	0.000	0.000	0.000	0.000	0.000
TRINITY_DN237014_c1_g1	0.000	0.000	0.000	0.000	1.450	0.000	0.000	0.000	0.000	0.000
TRINITY_DN237015_c0_g1	0.000	0.000	0.000	0.000	0.000	0.000	0.000	0.000	0.000	0.000
TRINITY_DN237016_c0_g1	0.000	0.000	0.000	0.351	0.000	0.000	0.000	0.000	0.425	0.000
TRINITY_DN237017_c0_g1	0.000	0.000	0.000	0.165	0.000	0.462	0.813	0.000	0.000	0.000
TRINITY_DN237017_c1_g1	0.000	0.000	0.000	0.000	0.000	0.000	0.000	0.000	0.000	0.000
TRINITY_DN237018_c0_g1	0.000	0.000	0.000	1.006	1.036	0.000	0.000	0.000	0.000	0.000
TRINITY_DN23701_c0_g1	0.000	2.343	0.986	0.681	0.424	1.178	0.000	0.000	0.000	0.000
TRINITY_DN23701_c0_g2	0.000	0.000	0.000	0.000	0.000	0.000	0.000	0.000	0.000	0.000
TRINITY_DN237020_c0_g1	0.000	0.000	0.380	0.000	0.420	0.000	0.000	0.000	0.247	0.000
TRINITY_DN237021_c0_g1	0.000	0.000	0.000	0.000	0.000	0.000	0.000	0.000	0.000	0.000
TRINITY_DN237024_c1_g1	0.000	0.000	0.000	0.000	0.000	0.000	0.000	0.000	0.769	0.000
TRINITY_DN237025_c0_g1	0.000	0.000	0.000	0.000	0.000	0.000	0.000	0.000	0.000	0.000
TRINITY_DN237025_c1_g1	0.000	0.000	1.598	0.000	0.000	0.000	0.000	0.000	0.000	0.000
TRINITY_DN237025_c2_g1	0.000	0.000	0.000	0.660	0.000	0.000	0.000	0.000	0.000	0.000
TRINITY_DN237028_c0_g1	0.000	0.000	0.000	0.000	0.000	0.000	0.000	0.000	0.000	0.000
TRINITY_DN237028_c0_g2	0.000	0.000	0.000	0.000	0.000	0.000	0.000	0.000	0.000	0.000
TRINITY_DN237028_c2_g1	0.000	0.000	1.600	0.860	0.000	0.000	0.000	2.154	0.173	0.000
TRINITY_DN237028_c5_g1	0.000	0.000	0.000	0.000	0.000	0.000	0.000	0.000	0.482	0.000
TRINITY_DN237028_c8_g1	0.000	0.000	0.000	0.000	0.000	0.000	0.000	0.000	0.387	0.000
TRINITY_DN237028_c9_g1	0.000	0.000	0.000	0.000	0.000	0.000	0.000	0.000	0.265	0.000
TRINITY_DN237029_c0_g1	0.000	0.000	0.000	0.000	0.000	0.000	0.000	0.000	0.000	0.000
TRINITY_DN23702_c0_g1	0.000	0.464	0.000	0.000	0.000	0.000	0.000	0.000	0.047	0.000
TRINITY_DN23702_c0_g2	0.000	0.000	0.302	0.000	0.169	0.000	0.811	0.000	0.198	0.000
TRINITY_DN23702_c1_g1	0.000	0.000	0.000	0.000	0.000	0.000	0.000	0.000	0.000	0.000
TRINITY_DN23702_c1_g2	0.000	0.000	0.000	0.000	2.224	0.000	0.000	0.000	0.000	0.000
TRINITY_DN23702_c2_g1	0.000	1.323	1.077	0.470	1.683	0.000	2.903	0.897	1.283	1.201
TRINITY_DN23702_c3_g1	0.000	0.000	0.000	1.199	0.000	0.000	0.000	0.000	0.365	6.113
TRINITY_DN23702_c3_g2	0.000	0.000	0.766	0.000	0.000	0.000	0.000	0.000	0.249	0.000
TRINITY_DN23702_c6_g1	0.000	0.000	4.821	0.000	0.000	0.000	0.000	0.000	0.000	0.000
TRINITY_DN23702_c8_g1	0.000	0.000	0.000	0.000	0.000	0.000	0.000	0.000	0.239	0.000
TRINITY_DN237030_c0_g1	0.000	0.000	0.000	0.000	0.000	0.000	0.000	0.000	0.000	0.000
TRINITY_DN237031_c0_g1	0.000	0.000	0.000	0.000	0.000	0.000	0.000	0.000	0.512	0.000
TRINITY_DN237031_c0_g2	0.000	0.000	0.000	0.228	0.284	0.000	0.000	0.000	0.000	0.000
TRINITY_DN237031_c0_g3	0.000	0.387	0.000	0.000	0.000	0.000	0.000	0.000	0.000	0.000
TRINITY_DN237032_c0_g1	0.000	0.326	0.850	0.116	0.000	0.646	0.000	0.000	0.141	0.000
TRINITY_DN237033_c0_g1	0.000	0.000	0.000	0.000	0.000	0.000	0.000	0.000	0.000	0.000
TRINITY_DN237033_c1_g1	0.000	0.108	0.000	0.115	0.000	0.000	0.379	0.150	0.023	0.000
TRINITY_DN237033_c2_g1	0.000	1.603	0.000	0.558	0.000	0.000	0.000	0.000	0.000	0.000
TRINITY_DN237034_c0_g1	0.000	0.000	0.000	0.000	0.000	0.000	0.000	0.000	0.000	0.000
TRINITY_DN237035_c0_g1	0.000	0.000	0.728	0.000	0.000	0.000	0.000	0.000	0.000	0.000
TRINITY_DN237035_c1_g1	0.000	0.000	0.000	0.000	0.000	0.000	0.000	0.000	0.000	0.000
TRINITY_DN237036_c2_g1	0.000	0.000	0.000	0.000	0.000	0.000	0.000	0.000	0.000	0.000
TRINITY_DN237036_c3_g1	0.000	0.000	0.000	0.000	0.000	0.000	0.000	0.000	0.000	0.000
TRINITY_DN237037_c1_g1	0.000	2.047	0.000	0.000	0.000	0.000	0.000	0.000	0.000	0.000
TRINITY_DN237037_c2_g1	0.000	0.000	0.000	0.000	0.000	0.000	0.000	0.000	0.000	0.000
TRINITY_DN237038_c0_g1	0.000	0.000	0.000	0.000	0.000	0.000	0.000	0.000	0.000	0.000
TRINITY_DN237039_c0_g1	0.000	0.000	0.000	0.000	0.000	0.000	2.832	0.000	0.000	5.871
TRINITY_DN237039_c0_g2	0.000	0.000	0.000	0.000	0.000	0.000	0.000	0.000	0.000	0.000
TRINITY_DN23703_c0_g1	0.000	3.197	0.000	0.609	0.319	0.000	0.679	1.059	1.331	0.000
TRINITY_DN23703_c0_g2	0.000	0.000	0.000	0.000	0.000	0.000	0.000	2.015	0.278	0.000
TRINITY_DN23703_c1_g1	0.000	0.000	0.000	0.352	0.000	0.000	0.000	0.000	0.528	0.000
TRINITY_DN23703_c1_g2	0.000	0.000	0.204	0.000	2.223	0.000	0.000	0.000	0.000	0.000
TRINITY_DN237040_c0_g1	0.000	0.000	1.069	0.000	0.000	0.000	0.000	0.000	0.000	0.000
TRINITY_DN237040_c2_g1	0.000	0.000	0.000	0.171	0.293	0.000	0.000	0.646	0.310	0.000
TRINITY_DN237040_c3_g1	0.000	0.000	0.000	0.000	0.141	0.000	0.000	0.000	0.000	0.000
TRINITY_DN237041_c0_g1	0.000	0.000	0.000	0.000	0.000	0.000	0.000	0.000	0.000	0.000
TRINITY_DN237042_c0_g1	0.000	0.000	0.000	0.000	0.000	0.000	0.000	0.000	0.000	0.000
TRINITY_DN237043_c0_g1	0.000	0.000	0.000	0.000	0.000	0.000	0.000	0.000	0.000	0.000
TRINITY_DN237044_c0_g1	0.000	0.000	0.000	0.000	0.184	0.000	0.000	0.000	0.108	0.000
TRINITY_DN237045_c0_g1	0.000	0.000	0.000	0.000	0.000	0.000	0.000	0.463	0.000	0.000
TRINITY_DN237045_c0_g2	0.000	0.000	0.000	0.742	0.000	0.000	0.000	0.000	0.225	0.000
TRINITY_DN237046_c0_g1	0.000	0.000	0.000	0.000	0.000	0.000	0.000	0.000	0.482	0.000
TRINITY_DN237048_c0_g1	0.000	0.000	0.000	0.000	0.000	0.000	0.000	0.000	0.236	0.000
TRINITY_DN237048_c0_g2	0.000	0.000	0.000	0.000	0.000	0.000	0.000	0.000	0.000	0.000
TRINITY_DN23704_c0_g1	0.000	0.000	0.000	0.462	2.154	7.746	0.000	0.000	0.193	0.000
TRINITY_DN23704_c0_g2	0.000	0.000	0.000	1.671	0.000	1.615	0.000	0.000	0.287	0.000
TRINITY_DN237051_c0_g1	0.000	1.287	0.000	0.000	0.000	0.000	0.000	0.000	0.000	0.000
TRINITY_DN237051_c0_g2	0.000	0.000	0.000	0.000	0.000	0.000	0.000	1.328	0.000	0.000
TRINITY_DN237052_c0_g1	0.000	0.000	0.000	0.000	0.000	0.000	0.000	0.000	0.423	0.000
TRINITY_DN237053_c0_g1	0.000	0.000	0.000	0.000	1.644	0.000	0.000	0.000	0.000	0.000
TRINITY_DN237053_c4_g1	0.000	0.000	0.000	0.000	0.000	0.000	0.000	0.000	0.000	0.000
TRINITY_DN237053_c5_g1	0.000	0.000	1.751	0.000	3.613	0.000	0.000	3.685	0.000	0.000
TRINITY_DN237054_c0_g1	0.000	0.000	0.000	0.218	0.667	0.000	0.000	0.000	0.000	0.000
TRINITY_DN237054_c1_g1	0.000	0.000	0.000	0.000	0.000	1.615	0.000	0.000	0.000	0.000
TRINITY_DN237055_c0_g1	0.000	0.000	0.000	0.000	1.331	0.000	0.000	0.000	0.000	0.000
TRINITY_DN237057_c0_g1	0.000	0.000	0.000	0.000	0.000	0.000	0.000	0.000	0.000	0.000
TRINITY_DN237059_c0_g1	0.000	0.000	0.000	0.000	0.981	0.000	0.000	0.000	0.000	0.000
TRINITY_DN23705_c0_g1	0.000	2.000	1.393	1.555	1.449	0.425	0.000	0.574	0.485	1.542
TRINITY_DN23705_c0_g2	0.000	2.049	0.000	0.393	0.000	0.000	0.000	0.000	0.000	0.000
TRINITY_DN237060_c0_g1	0.000	0.000	0.000	1.701	0.894	0.000	0.000	0.000	0.000	0.000
TRINITY_DN237060_c0_g2	0.000	0.000	0.000	0.000	0.000	0.000	0.000	0.000	0.000	0.000
TRINITY_DN237060_c1_g1	0.000	0.000	0.000	0.000	0.000	0.000	0.000	0.000	0.000	0.000
TRINITY_DN237060_c2_g1	0.000	0.000	0.179	0.044	0.000	0.000	1.112	0.000	0.345	0.000
TRINITY_DN237063_c0_g1	0.000	0.981	3.271	3.494	0.000	0.000	1.700	0.000	1.878	0.000
TRINITY_DN237063_c3_g1	0.000	0.000	0.000	0.000	4.879	0.000	0.000	0.000	0.000	0.000
TRINITY_DN237064_c0_g1	0.000	0.000	0.000	0.000	0.000	0.000	0.000	0.000	0.000	0.000
TRINITY_DN237064_c0_g2	0.000	0.000	0.000	0.000	0.000	0.000	0.000	0.000	0.000	0.000
TRINITY_DN237064_c1_g1	0.000	0.000	0.000	0.000	0.000	0.000	0.000	0.000	0.000	0.000
TRINITY_DN237066_c1_g1	0.000	0.000	0.000	0.000	0.000	0.000	0.000	0.000	0.000	0.000
TRINITY_DN237066_c4_g1	0.000	0.000	0.000	0.938	0.000	0.000	0.000	0.000	0.000	0.000
TRINITY_DN237067_c0_g1	0.000	0.000	0.000	0.000	0.000	0.000	0.000	0.000	0.000	0.000
TRINITY_DN237067_c1_g1	0.000	0.000	0.504	0.000	0.832	0.000	1.337	0.000	0.000	0.000
TRINITY_DN237067_c2_g1	0.000	0.000	7.508	0.808	0.000	0.000	0.000	0.000	0.494	0.000
TRINITY_DN237068_c0_g1	0.000	0.000	0.000	0.888	0.000	0.000	0.000	0.000	0.000	0.000
TRINITY_DN237069_c1_g1	0.000	0.000	0.000	0.000	0.000	0.000	0.000	0.000	0.000	0.000
TRINITY_DN237069_c2_g1	0.000	0.000	0.000	0.000	0.000	0.000	0.000	0.000	0.000	0.000
TRINITY_DN237069_c4_g1	0.000	0.000	0.000	0.000	0.000	0.000	0.000	0.000	0.000	0.000
TRINITY_DN237069_c5_g1	0.000	0.000	0.000	0.000	0.000	0.000	0.000	0.000	0.000	0.000
TRINITY_DN237069_c7_g1	0.000	0.000	0.000	0.000	0.000	0.000	0.000	0.978	0.000	0.000
TRINITY_DN237069_c8_g1	0.000	0.000	0.000	0.000	0.000	0.000	0.000	0.000	0.000	0.000
TRINITY_DN23706_c0_g1	0.000	1.065	2.619	1.325	1.996	1.882	0.000	0.000	1.477	0.000
TRINITY_DN237070_c0_g1	0.000	0.000	0.000	0.000	0.000	0.000	0.000	0.000	0.371	0.000
TRINITY_DN237071_c0_g1	0.000	0.000	0.000	0.000	0.000	0.000	0.000	0.000	0.000	0.000
TRINITY_DN237072_c0_g1	0.000	0.000	0.000	0.000	0.000	0.000	0.000	0.000	0.000	0.000
TRINITY_DN237074_c0_g1	0.000	0.000	0.000	0.000	0.000	0.000	0.000	0.000	0.000	0.000
TRINITY_DN237075_c0_g1	0.000	0.000	0.000	0.000	0.000	0.000	0.000	0.000	0.103	0.000
TRINITY_DN237075_c1_g2	0.000	0.000	0.000	0.000	0.000	0.000	0.000	0.000	0.000	0.000
TRINITY_DN237075_c3_g1	0.000	4.552	0.000	0.000	0.000	0.000	0.000	0.000	0.000	0.000
TRINITY_DN237075_c5_g1	0.000	6.506	0.000	0.000	0.591	0.000	0.000	0.000	0.000	0.000
TRINITY_DN237075_c7_g1	0.000	0.000	0.000	0.000	0.000	0.000	0.000	0.000	0.000	0.000
TRINITY_DN237076_c0_g1	0.000	0.000	0.000	0.351	0.000	0.000	0.000	1.322	0.425	0.000
TRINITY_DN237077_c0_g1	0.000	0.000	0.000	0.000	0.000	0.000	0.000	0.000	0.000	0.000
TRINITY_DN237078_c0_g1	0.000	5.742	0.000	0.000	0.696	0.000	0.000	0.000	0.408	0.000
TRINITY_DN237078_c1_g1	0.000	0.000	1.210	0.650	0.000	0.000	0.000	0.000	0.798	0.000
TRINITY_DN237079_c0_g1	0.000	0.000	0.869	0.704	0.000	1.330	0.000	0.000	0.000	0.000
TRINITY_DN23707_c0_g1	7.848	4.622	3.756	2.122	2.932	0.748	2.958	3.979	2.162	3.365
TRINITY_DN23707_c0_g2	1.418	7.653	4.944	8.184	6.448	5.914	3.240	9.783	10.159	2.403
TRINITY_DN237080_c0_g1	0.000	0.000	0.000	0.000	0.000	0.000	0.000	0.000	0.000	0.000
TRINITY_DN237081_c0_g1	0.000	0.000	2.010	0.536	0.000	0.000	0.000	0.000	1.850	0.000
TRINITY_DN237081_c0_g2	0.000	0.000	0.000	0.000	0.000	0.000	0.000	0.000	0.000	8.171
TRINITY_DN237081_c3_g1	0.000	0.000	0.000	0.000	0.000	0.000	0.000	0.000	0.000	0.000
TRINITY_DN237082_c0_g1	0.000	0.000	0.000	0.000	0.000	0.000	1.999	0.000	0.000	0.000
TRINITY_DN237083_c0_g1	0.000	0.000	0.000	0.000	0.000	0.000	0.000	0.000	0.000	0.000
TRINITY_DN237084_c1_g1	0.000	0.000	1.517	0.000	0.000	0.000	0.000	0.000	0.998	0.000
TRINITY_DN237085_c0_g1	0.000	0.000	0.000	0.000	0.000	0.000	0.000	0.000	0.000	0.000
TRINITY_DN237086_c0_g1	0.000	0.000	0.000	0.000	0.000	0.000	0.000	0.000	0.000	0.000
TRINITY_DN237086_c0_g2	0.000	0.511	0.499	0.845	0.283	0.807	0.151	0.784	0.160	0.423
TRINITY_DN237086_c2_g1	0.000	0.000	0.000	0.000	0.000	0.000	3.911	0.000	0.980	0.000
TRINITY_DN237087_c0_g1	0.000	1.414	0.000	0.000	0.000	0.000	0.000	0.000	0.000	0.000
TRINITY_DN237088_c0_g1	0.000	0.000	0.000	0.000	0.000	0.000	0.000	0.000	0.000	0.000
TRINITY_DN23708_c0_g1	0.000	0.000	2.166	1.163	0.694	0.000	0.000	0.000	1.421	0.000
TRINITY_DN23708_c0_g2	0.000	0.000	0.000	0.000	0.000	0.000	0.000	0.000	0.451	0.000
TRINITY_DN23708_c1_g1	0.000	0.000	0.000	0.000	0.000	0.000	0.000	0.000	0.000	0.000
TRINITY_DN237090_c0_g1	0.000	0.000	0.000	0.000	0.000	0.000	0.000	1.727	0.000	0.000
TRINITY_DN237091_c0_g1	0.000	0.000	0.000	0.000	0.000	0.784	0.000	0.000	0.000	0.000
TRINITY_DN237091_c2_g1	0.000	0.000	1.107	0.000	0.000	0.000	0.000	0.000	0.179	0.000
TRINITY_DN237091_c4_g1	0.000	0.000	0.000	0.000	0.000	0.000	0.000	0.000	0.137	0.000
TRINITY_DN237093_c0_g1	0.000	0.000	0.000	0.000	0.000	0.000	0.000	0.000	0.000	0.000
TRINITY_DN237093_c0_g2	0.000	0.000	0.000	0.000	0.000	0.000	0.000	0.000	0.000	0.000
TRINITY_DN237094_c0_g1	8.912	0.000	0.000	0.800	0.000	0.000	0.000	3.033	0.503	0.000
TRINITY_DN237094_c1_g1	0.000	0.000	0.000	0.000	0.000	0.000	0.000	0.000	0.000	0.000
TRINITY_DN237094_c2_g1	0.000	0.000	0.000	0.000	0.000	0.000	0.000	0.000	0.000	0.000
TRINITY_DN237094_c4_g1	0.000	0.000	0.000	0.000	0.000	0.000	0.000	0.000	0.000	0.000
TRINITY_DN237095_c0_g2	0.000	2.726	0.356	0.000	0.197	0.544	0.000	0.726	0.098	0.000
TRINITY_DN237096_c1_g1	0.000	0.000	1.056	0.191	0.000	0.000	0.000	0.000	0.345	0.000
TRINITY_DN237096_c2_g1	0.000	0.000	0.000	0.000	0.000	0.000	0.000	0.000	0.000	0.000
TRINITY_DN23709_c0_g1	0.000	0.000	0.000	0.000	0.000	1.403	0.000	0.000	0.000	0.000
TRINITY_DN23709_c1_g1	0.000	1.275	0.000	0.304	0.536	1.271	0.000	0.000	0.204	0.000
TRINITY_DN23709_c2_g1	0.000	0.000	0.000	0.000	0.000	0.000	0.000	0.000	0.000	0.000
TRINITY_DN23709_c3_g1	0.000	0.000	0.000	0.782	0.000	0.000	0.000	0.000	0.952	0.000
TRINITY_DN2370_c0_g1	0.000	4.662	1.524	2.421	2.100	1.607	3.052	1.160	0.559	0.000
TRINITY_DN2370_c0_g2	0.000	1.931	1.246	0.000	1.314	1.111	0.000	0.000	0.718	0.000
TRINITY_DN2370_c3_g1	0.000	0.000	0.000	0.000	0.000	0.000	0.000	0.000	0.000	0.000
TRINITY_DN237101_c0_g1	0.000	0.000	0.000	0.000	0.000	0.000	0.000	0.000	0.000	0.000
TRINITY_DN237105_c1_g1	0.000	0.000	0.000	0.290	0.000	0.000	0.000	0.000	0.000	0.000
TRINITY_DN237105_c2_g1	0.000	0.000	0.265	0.145	0.000	0.000	0.000	0.000	0.000	0.000
TRINITY_DN237106_c0_g1	0.000	0.000	0.000	0.000	0.000	0.000	0.000	0.000	0.000	0.000
TRINITY_DN237107_c1_g1	0.000	0.000	0.000	1.214	0.934	0.000	0.000	1.141	0.922	0.000
TRINITY_DN237107_c2_g1	0.000	0.000	0.000	0.000	0.000	0.000	0.000	0.000	0.000	0.000
TRINITY_DN237108_c0_g1	0.000	0.000	0.000	0.000	0.298	0.000	0.000	0.000	0.000	0.000
TRINITY_DN237109_c0_g1	0.000	0.000	0.000	0.000	0.000	0.000	0.000	0.000	0.000	0.000
TRINITY_DN237109_c0_g2	0.000	0.000	3.032	0.000	0.000	1.626	0.000	2.171	1.728	0.000
TRINITY_DN237109_c1_g1	0.000	0.000	0.441	0.616	0.243	2.025	0.000	0.000	0.573	0.000
TRINITY_DN23710_c0_g2	7.376	5.472	7.636	3.071	1.361	8.141	0.000	1.136	2.159	3.092
TRINITY_DN23710_c0_g3	0.000	0.000	1.889	0.000	1.041	0.000	0.000	2.531	0.000	0.000
TRINITY_DN23710_c0_g4	0.000	0.000	0.000	0.000	0.487	0.000	0.000	0.000	0.000	0.000
TRINITY_DN23710_c0_g5	0.000	0.000	0.000	0.000	0.085	0.000	0.000	0.000	0.095	0.000
TRINITY_DN23710_c0_g6	0.000	0.000	1.637	0.000	0.000	0.000	4.298	0.000	0.000	0.000
TRINITY_DN23710_c1_g1	0.000	0.000	0.000	0.000	0.945	0.000	0.000	0.000	0.000	0.000
TRINITY_DN23710_c2_g1	0.000	0.470	0.153	0.213	0.078	1.857	0.000	0.646	0.561	0.861
TRINITY_DN23710_c8_g1	0.000	0.000	0.000	1.790	0.000	1.394	0.000	0.000	1.925	0.000
TRINITY_DN23710_c8_g2	0.000	0.000	0.000	0.000	0.000	0.000	0.000	0.000	0.350	1.170
TRINITY_DN237110_c0_g2	0.000	0.000	0.000	0.536	0.000	0.000	0.000	0.000	0.000	0.000
TRINITY_DN237110_c1_g1	0.000	0.000	1.076	0.000	0.000	0.000	0.000	0.000	0.349	0.000
TRINITY_DN237111_c0_g2	0.000	0.000	0.000	0.000	0.000	0.000	0.000	0.000	0.000	0.000
TRINITY_DN237112_c0_g1	0.000	0.000	0.000	0.000	0.000	0.000	0.000	0.000	0.000	0.000
TRINITY_DN237112_c1_g1	0.000	0.000	0.000	0.000	0.000	0.000	0.000	0.000	0.000	0.000
TRINITY_DN237112_c2_g1	0.000	0.000	0.000	0.000	0.000	0.000	0.000	0.000	0.000	0.000
TRINITY_DN237113_c0_g1	0.000	0.000	0.000	0.000	0.000	0.000	0.000	0.000	0.000	0.000
TRINITY_DN237113_c2_g1	0.000	0.000	0.000	0.000	0.000	0.000	0.000	0.000	0.000	0.000
TRINITY_DN237114_c0_g1	0.000	0.000	0.000	0.000	0.000	0.000	1.889	0.000	0.645	0.000
TRINITY_DN237115_c0_g1	0.000	5.868	12.020	6.869	1.239	3.233	9.049	4.210	4.447	0.000
TRINITY_DN237115_c2_g1	0.000	0.000	1.626	0.000	0.000	0.000	0.000	0.000	0.000	0.000
TRINITY_DN237116_c0_g1	0.000	0.000	0.000	0.000	0.000	0.000	0.000	0.000	0.000	0.000
TRINITY_DN237116_c1_g1	0.000	0.000	0.000	0.000	0.000	0.000	0.000	0.000	0.000	0.000
TRINITY_DN237116_c2_g1	0.000	0.000	0.000	0.000	0.000	0.000	0.000	0.000	0.444	0.000
TRINITY_DN237116_c3_g1	0.000	0.000	0.000	0.000	0.000	0.000	0.000	0.000	0.000	0.000
TRINITY_DN237117_c0_g1	0.000	0.000	0.000	0.000	0.000	0.000	0.000	0.000	0.000	0.000
TRINITY_DN237117_c0_g2	0.000	0.000	0.000	0.000	0.000	0.000	0.000	0.000	0.000	0.000
TRINITY_DN237117_c2_g1	0.000	0.000	0.000	0.000	0.000	0.000	0.000	0.000	0.000	0.000
TRINITY_DN237119_c0_g1	0.000	0.000	1.751	0.000	0.000	0.000	0.000	0.000	0.000	0.000
TRINITY_DN237119_c0_g2	0.000	0.000	4.085	2.072	4.554	0.000	3.109	2.434	0.828	0.000
TRINITY_DN23711_c0_g2	0.000	0.000	0.000	0.000	0.000	0.000	0.000	0.000	1.288	7.182
TRINITY_DN23711_c1_g1	0.000	0.000	0.000	0.000	0.000	0.000	0.000	0.000	0.141	0.000
TRINITY_DN23711_c1_g2	0.000	0.000	0.000	0.000	0.000	0.000	0.000	0.000	0.000	0.000
TRINITY_DN23711_c2_g1	0.000	0.000	0.000	0.000	0.000	0.000	0.000	0.000	1.103	0.000
TRINITY_DN23711_c3_g1	0.000	0.000	0.000	0.325	0.334	0.000	0.000	0.000	0.000	0.000
TRINITY_DN23711_c5_g1	0.000	0.000	0.000	0.000	0.000	0.000	0.000	0.000	0.000	0.000
TRINITY_DN23711_c7_g1	0.000	0.000	0.000	0.000	0.000	0.000	0.000	0.000	0.000	0.000
TRINITY_DN237121_c0_g1	0.000	0.000	0.000	0.000	0.176	0.000	0.000	0.000	0.357	0.000
TRINITY_DN237122_c0_g1	0.000	0.000	0.000	0.000	0.000	0.000	0.000	0.000	0.000	0.000
TRINITY_DN237122_c0_g4	0.000	0.000	0.000	0.000	0.000	0.000	0.000	0.000	0.000	0.000
TRINITY_DN237123_c1_g1	0.000	0.000	0.000	0.930	0.000	0.000	0.000	0.000	0.000	0.000
TRINITY_DN237123_c3_g1	0.000	0.000	0.000	0.555	0.095	0.000	0.000	0.000	0.786	0.000
TRINITY_DN237123_c4_g1	0.000	0.000	0.000	0.000	0.000	0.000	0.000	0.000	0.000	0.000
TRINITY_DN237127_c0_g1	0.000	0.000	0.000	0.000	0.000	4.841	1.101	0.000	0.000	0.000
TRINITY_DN237127_c2_g1	0.000	0.000	0.000	0.000	0.000	0.000	0.000	0.000	0.000	0.000
TRINITY_DN237127_c6_g1	0.000	0.000	0.000	0.000	0.000	0.000	0.000	0.000	0.000	0.000
TRINITY_DN237128_c0_g1	0.000	0.000	0.000	0.000	0.000	0.000	0.000	0.000	0.000	0.000
TRINITY_DN237129_c1_g1	0.000	0.000	0.000	0.000	0.000	4.012	0.000	0.000	0.000	0.000
TRINITY_DN237129_c2_g1	0.000	0.738	0.969	0.000	0.000	1.482	0.000	0.000	0.157	2.663
TRINITY_DN23712_c0_g1	4.419	4.795	5.201	3.116	8.141	5.018	3.668	4.098	2.120	0.945
TRINITY_DN23712_c0_g3	3.957	3.962	4.093	2.728	4.574	3.235	3.686	4.641	4.440	3.694
TRINITY_DN23712_c1_g1	0.000	0.000	0.000	1.525	0.448	5.198	0.000	1.593	0.772	0.000
TRINITY_DN23712_c1_g2	0.000	0.000	1.024	0.000	0.000	0.000	0.000	0.000	0.693	0.000
TRINITY_DN23712_c4_g1	0.000	0.000	0.000	0.000	0.584	6.419	0.000	0.000	0.000	0.000
TRINITY_DN237130_c0_g2	0.000	0.000	0.000	0.000	0.000	0.000	0.000	0.000	0.000	0.000
TRINITY_DN237131_c2_g1	0.000	0.000	0.000	0.000	0.000	0.000	0.000	0.000	0.000	0.000
TRINITY_DN237135_c0_g1	0.000	0.000	0.331	0.374	0.000	2.768	0.000	0.915	1.078	0.000
TRINITY_DN237135_c1_g1	0.000	1.176	0.000	0.351	0.000	0.000	0.000	0.000	0.000	0.000
TRINITY_DN237135_c2_g1	0.000	0.000	0.000	0.000	0.000	0.000	0.000	0.000	0.000	0.000
TRINITY_DN237135_c3_g1	0.000	0.000	0.000	0.000	0.000	0.000	0.000	0.000	0.000	0.000
TRINITY_DN237135_c4_g1	0.000	0.000	0.000	0.000	0.000	0.000	0.000	0.000	0.485	0.000
TRINITY_DN237135_c5_g1	0.000	0.000	0.000	0.486	1.522	0.000	0.000	0.000	0.297	0.000
TRINITY_DN237135_c6_g1	0.000	0.000	0.000	0.000	0.000	0.000	0.000	0.000	0.632	0.000
TRINITY_DN237135_c7_g1	0.000	0.000	0.000	0.504	0.000	0.000	0.000	0.000	0.000	0.000
TRINITY_DN237135_c8_g1	0.000	0.000	0.000	0.000	0.000	0.000	0.000	0.000	0.000	0.000
TRINITY_DN237136_c1_g1	0.000	0.000	0.000	0.000	0.284	0.000	0.000	0.000	0.502	0.000
TRINITY_DN237136_c1_g2	0.000	0.000	0.000	0.000	0.000	0.000	0.000	0.000	0.000	0.000
TRINITY_DN237136_c1_g3	0.000	0.000	0.000	0.327	0.334	0.000	0.000	0.618	0.099	0.000
TRINITY_DN237137_c0_g1	0.000	0.000	0.000	0.000	0.000	0.894	0.000	0.000	0.000	0.000
TRINITY_DN237137_c0_g2	1.311	0.664	0.108	0.177	0.304	0.163	0.292	0.230	0.036	0.000
TRINITY_DN237137_c0_g3	0.000	0.000	0.000	0.612	0.000	0.000	0.000	0.000	0.000	0.000
TRINITY_DN237137_c2_g1	0.000	0.000	0.000	1.466	0.000	0.000	0.000	0.000	0.000	0.000
TRINITY_DN237137_c5_g1	0.000	0.000	3.252	0.000	0.000	0.000	0.000	0.000	0.000	0.000
TRINITY_DN237137_c6_g1	0.000	0.000	0.000	0.000	0.000	0.000	0.000	0.000	0.000	0.000
TRINITY_DN237137_c8_g1	0.000	0.000	0.000	0.000	0.000	0.000	0.000	0.000	0.000	0.000
TRINITY_DN237138_c0_g1	0.000	0.000	0.000	0.000	0.000	0.000	0.000	0.000	0.000	0.000
TRINITY_DN237139_c1_g2	0.000	0.000	0.000	0.177	0.000	0.000	0.000	0.000	0.000	0.000
TRINITY_DN237139_c2_g1	0.000	0.000	0.000	0.796	0.000	0.000	0.000	0.000	0.000	0.000
TRINITY_DN237139_c4_g1	0.000	0.000	0.000	0.915	0.000	0.000	0.000	0.000	0.000	0.000
TRINITY_DN237139_c6_g1	0.000	0.000	0.000	0.000	0.000	0.000	0.000	0.000	0.000	0.000
TRINITY_DN23713_c0_g1	0.000	0.000	0.000	0.000	1.652	3.394	5.816	0.000	0.000	0.000
TRINITY_DN237140_c0_g3	0.000	0.000	0.000	0.000	1.377	0.000	0.000	0.000	0.000	0.000
TRINITY_DN237140_c0_g4	0.000	3.473	0.000	0.000	0.000	0.000	0.000	0.000	0.000	0.000
TRINITY_DN237141_c0_g1	0.000	0.000	0.000	0.000	0.000	0.000	0.000	0.000	0.100	0.000
TRINITY_DN237142_c1_g1	0.000	0.000	0.906	0.000	0.000	0.000	0.000	0.000	0.000	0.000
TRINITY_DN237142_c2_g2	0.000	0.000	0.000	0.000	0.000	4.289	0.000	1.601	0.000	0.000
TRINITY_DN237142_c3_g1	0.000	0.000	0.000	1.224	0.000	0.000	0.000	0.000	0.000	0.000
TRINITY_DN237142_c4_g1	0.000	0.000	0.000	0.000	0.000	0.000	0.000	0.000	0.000	0.000
TRINITY_DN237142_c5_g1	0.000	0.000	0.000	0.000	0.000	0.000	0.000	0.000	0.000	0.000
TRINITY_DN237143_c0_g1	0.000	0.000	0.000	0.000	0.000	0.000	0.000	0.000	0.000	0.000
TRINITY_DN237143_c10_g1	0.000	1.100	0.000	0.000	0.000	0.000	0.000	0.000	0.000	0.000
TRINITY_DN237143_c1_g1	0.000	0.000	0.000	0.000	0.000	0.000	0.000	0.000	0.000	0.000
TRINITY_DN237143_c2_g1	0.000	0.000	0.000	0.000	0.000	0.000	0.000	0.000	0.000	0.000
TRINITY_DN237143_c2_g3	0.000	0.813	0.530	0.434	1.180	0.809	0.714	0.000	0.349	0.000
TRINITY_DN237143_c3_g1	0.000	0.000	0.000	0.167	1.058	0.000	0.000	0.000	0.240	3.424
TRINITY_DN237143_c5_g1	0.000	0.000	0.000	0.000	0.000	0.000	0.000	0.000	0.000	0.000
TRINITY_DN237143_c7_g1	0.000	0.000	0.000	0.107	0.000	0.296	0.000	0.000	0.065	1.090
TRINITY_DN237143_c8_g1	0.000	1.116	0.732	0.390	0.000	0.000	0.000	0.000	0.949	3.999
TRINITY_DN237144_c0_g1	0.000	0.000	0.000	0.000	0.000	0.000	0.000	0.000	0.441	0.000
TRINITY_DN237146_c0_g1	0.000	0.000	0.000	0.000	0.000	0.000	0.000	0.000	0.000	0.000
TRINITY_DN237147_c0_g1	0.000	0.578	2.272	0.000	0.000	0.000	0.000	0.000	0.247	0.000
TRINITY_DN237148_c0_g1	0.000	0.000	0.000	0.000	0.000	0.000	0.000	0.000	0.000	0.000
TRINITY_DN237148_c2_g1	0.000	0.000	0.000	0.000	0.000	0.000	0.000	0.000	0.377	0.000
TRINITY_DN237149_c0_g1	0.000	0.000	0.000	0.123	0.000	0.684	0.000	0.000	0.105	0.594
TRINITY_DN237150_c0_g1	0.000	1.218	0.226	0.186	0.064	0.514	0.306	0.000	0.722	0.000
TRINITY_DN237150_c0_g2	0.000	0.656	0.000	0.232	0.237	2.631	0.000	0.000	0.419	2.363
TRINITY_DN237153_c0_g2	0.000	0.000	0.000	0.134	0.000	1.769	0.000	2.892	0.439	0.000
TRINITY_DN237153_c0_g3	0.000	0.000	2.906	0.000	0.000	2.243	0.000	0.000	0.952	7.961
TRINITY_DN237153_c2_g1	0.000	2.541	0.000	0.000	0.000	0.000	0.000	0.000	0.000	0.000
TRINITY_DN237153_c3_g1	0.000	0.000	1.751	1.876	0.000	0.000	0.000	0.000	0.000	0.000
TRINITY_DN237154_c0_g1	0.000	0.000	0.000	0.000	0.000	0.000	0.000	0.000	0.052	0.000
TRINITY_DN237154_c1_g1	0.952	0.795	1.274	0.473	0.772	0.353	0.488	0.000	0.824	0.000
TRINITY_DN237154_c2_g1	0.000	0.000	0.000	0.000	0.000	0.000	0.000	0.000	0.000	0.000
TRINITY_DN237154_c2_g2	0.000	0.000	0.675	0.000	0.748	0.000	0.000	0.000	0.000	0.000
TRINITY_DN237154_c3_g1	0.000	0.000	0.000	0.000	0.000	0.000	0.000	0.000	0.562	0.000
TRINITY_DN237154_c4_g1	0.000	0.000	0.000	0.357	0.000	0.000	0.000	0.000	0.215	0.000
TRINITY_DN237154_c5_g1	0.000	0.000	1.776	0.000	0.000	0.000	0.000	1.540	0.000	0.000
TRINITY_DN237154_c6_g1	0.000	0.000	0.000	0.000	0.635	0.000	0.000	0.000	0.000	0.000
TRINITY_DN237155_c0_g1	0.000	0.000	0.000	0.280	0.572	0.000	0.000	0.000	0.239	0.000
TRINITY_DN237156_c0_g1	0.000	0.000	0.000	0.000	0.331	0.000	0.000	0.000	0.000	0.000
TRINITY_DN237157_c0_g1	0.000	0.000	2.711	0.000	0.033	0.000	6.025	0.000	0.480	0.000
TRINITY_DN237157_c0_g2	0.000	0.000	1.396	1.779	0.194	0.000	3.328	2.514	1.207	4.501
TRINITY_DN237157_c1_g1	0.000	0.000	0.000	0.000	0.000	0.000	0.000	0.000	0.420	0.000
TRINITY_DN237157_c3_g1	0.000	0.000	0.000	0.000	0.000	0.000	0.000	0.000	0.000	0.000
TRINITY_DN237157_c3_g2	0.000	0.000	0.000	0.000	0.691	0.000	0.000	0.000	0.405	0.000
TRINITY_DN237158_c0_g1	0.000	0.000	0.000	0.000	0.278	0.000	0.000	0.000	0.000	0.000
TRINITY_DN237158_c1_g2	0.000	0.000	0.000	0.000	0.000	0.000	0.000	0.000	0.000	0.000
TRINITY_DN237158_c3_g1	0.000	0.000	1.702	0.000	0.633	0.651	0.000	0.000	0.415	0.000
TRINITY_DN23715_c0_g2	0.000	2.565	1.668	0.000	2.533	0.000	2.168	3.808	0.000	0.000
TRINITY_DN23715_c1_g1	0.000	0.000	0.000	0.000	0.000	0.000	0.000	0.000	0.000	0.000
TRINITY_DN23715_c1_g2	0.000	0.000	0.000	0.000	0.000	0.000	0.000	0.000	0.000	0.000
TRINITY_DN23715_c1_g3	0.000	0.000	0.000	0.000	0.000	0.000	0.000	0.000	1.052	8.760
TRINITY_DN237160_c0_g3	0.000	0.000	0.000	0.000	0.000	0.000	0.000	0.000	0.292	4.889
TRINITY_DN237161_c0_g1	0.000	0.000	0.000	0.000	0.000	0.000	0.000	0.000	0.000	0.000
TRINITY_DN237161_c0_g2	0.000	0.000	0.000	0.000	0.000	0.000	0.000	0.000	0.000	0.000
TRINITY_DN237161_c1_g1	0.000	0.000	0.312	0.000	0.864	0.000	0.000	0.000	0.307	0.000
TRINITY_DN237164_c0_g1	0.000	0.000	0.000	0.530	0.000	0.000	0.000	0.000	0.000	0.000
TRINITY_DN237164_c0_g2	0.000	0.000	0.000	0.000	0.000	1.594	0.000	0.000	0.000	0.000
TRINITY_DN237164_c1_g1	0.000	0.000	0.000	0.000	0.000	1.088	0.000	0.000	0.230	0.000
TRINITY_DN237165_c0_g1	0.000	0.000	0.000	0.000	0.000	0.000	0.000	0.000	0.000	0.000
TRINITY_DN237165_c2_g1	0.000	0.000	0.000	0.000	0.000	0.000	0.000	0.000	0.000	0.000
TRINITY_DN237166_c0_g1	0.000	0.000	0.000	0.000	0.000	0.000	0.000	0.000	0.000	0.000
TRINITY_DN237166_c1_g1	0.000	0.000	0.000	0.000	0.000	0.000	0.000	0.000	0.000	0.000
TRINITY_DN237167_c0_g1	0.000	0.000	0.000	0.000	0.000	0.000	0.000	0.597	0.000	0.000
TRINITY_DN237168_c0_g1	0.000	0.000	0.000	0.000	0.000	0.000	0.000	0.000	0.000	0.000
TRINITY_DN237168_c1_g1	0.000	0.000	0.000	0.000	0.000	0.000	0.000	0.000	0.244	0.000
TRINITY_DN237168_c1_g2	0.000	0.000	0.000	0.256	0.000	0.727	1.264	0.000	0.000	0.000
TRINITY_DN237168_c2_g1	0.000	0.000	0.000	0.000	0.000	0.000	0.000	2.156	0.000	0.000
TRINITY_DN237168_c3_g1	0.000	0.000	0.000	1.617	0.000	0.000	0.000	0.000	0.000	0.000
TRINITY_DN237168_c4_g1	0.000	0.000	0.000	0.000	1.168	0.000	0.000	0.000	0.682	0.000
TRINITY_DN23716_c0_g1	0.000	0.000	0.000	0.000	2.227	0.000	0.000	0.000	0.000	0.000
TRINITY_DN23716_c0_g2	0.000	0.000	0.000	0.741	0.000	0.000	0.000	0.000	0.000	0.000
TRINITY_DN23716_c1_g1	0.000	1.606	0.000	1.521	2.162	1.825	0.000	0.796	1.420	2.154
TRINITY_DN23716_c1_g2	0.000	4.129	0.000	0.000	0.000	0.000	0.000	0.000	0.000	0.000
TRINITY_DN237171_c0_g1	0.000	0.923	1.882	0.449	0.462	0.314	0.000	0.634	1.473	0.846
TRINITY_DN237173_c0_g1	0.000	0.000	0.139	0.000	0.000	0.421	0.000	0.000	0.000	0.000
TRINITY_DN237174_c0_g1	0.000	0.000	0.000	0.000	0.000	0.000	0.000	0.000	0.000	0.000
TRINITY_DN237175_c0_g1	0.000	2.515	0.490	0.000	0.540	0.750	0.000	0.000	0.541	0.000
TRINITY_DN237176_c2_g1	0.000	0.000	0.000	0.865	0.000	0.000	0.000	0.000	0.000	0.000
TRINITY_DN237178_c0_g1	0.000	0.000	0.000	0.000	0.000	1.517	0.000	0.000	0.645	0.000
TRINITY_DN237178_c1_g1	0.000	0.000	0.858	0.000	0.000	0.000	0.000	0.000	0.000	0.000
TRINITY_DN237179_c0_g1	0.000	0.000	0.000	0.000	0.000	0.000	0.000	0.000	0.000	0.000
TRINITY_DN237179_c0_g2	0.000	0.000	0.000	0.000	0.000	0.000	0.000	0.000	0.000	0.000
TRINITY_DN23717_c0_g1	0.000	2.184	0.954	0.771	1.632	0.730	1.269	1.926	0.155	0.000
TRINITY_DN23717_c0_g2	0.000	0.000	4.737	0.000	0.171	0.964	0.000	1.259	0.857	0.000
TRINITY_DN23717_c0_g3	0.000	0.000	0.000	0.000	0.000	0.000	0.000	0.000	0.000	0.000
TRINITY_DN23717_c1_g2	0.000	0.000	0.000	0.000	1.288	0.000	0.000	0.000	0.683	0.000
TRINITY_DN23717_c1_g4	0.000	0.000	0.000	0.000	0.000	0.000	0.000	0.000	0.000	0.000
TRINITY_DN237180_c0_g1	0.000	0.000	3.630	1.301	0.000	0.000	0.000	0.000	0.000	0.000
TRINITY_DN237180_c0_g2	0.000	0.829	0.000	0.000	0.596	0.000	0.000	2.199	0.000	0.000
TRINITY_DN237180_c0_g4	0.000	0.000	0.000	0.000	0.000	0.000	0.000	0.000	0.000	0.000
TRINITY_DN237183_c0_g1	0.000	0.000	0.000	0.000	0.000	0.000	0.000	0.000	0.000	0.000
TRINITY_DN237183_c0_g2	0.000	0.000	0.000	0.000	0.000	0.000	0.000	0.000	0.000	0.000
TRINITY_DN237184_c0_g1	0.000	0.000	0.000	0.000	0.000	0.000	0.000	0.000	0.000	0.000
TRINITY_DN237185_c2_g1	0.000	0.000	0.000	0.000	0.000	0.000	0.000	0.000	0.000	0.000
TRINITY_DN237185_c2_g2	0.000	0.000	0.000	0.000	0.000	0.000	0.000	0.000	0.000	0.000
TRINITY_DN237185_c3_g1	0.000	0.000	0.000	0.000	0.000	0.000	0.000	0.000	0.000	0.000
TRINITY_DN237185_c5_g1	0.000	0.000	0.000	0.000	0.000	0.000	0.000	0.000	0.000	0.000
TRINITY_DN237186_c0_g1	0.000	0.000	0.000	0.000	0.115	0.000	0.000	0.000	0.000	0.000
TRINITY_DN237186_c1_g2	0.000	0.000	0.000	0.000	0.000	0.000	0.000	0.000	0.000	0.000
TRINITY_DN237186_c2_g1	0.000	0.194	0.126	0.138	0.000	0.000	0.000	0.267	0.210	0.000
TRINITY_DN237187_c0_g1	0.000	0.000	0.000	0.000	0.000	0.000	0.000	0.000	0.000	0.000
TRINITY_DN237188_c0_g2	0.000	4.384	0.000	0.760	0.000	0.000	0.000	0.000	2.200	0.000
TRINITY_DN237188_c0_g3	0.000	0.000	0.000	0.000	0.000	0.000	0.000	0.000	0.000	0.000
TRINITY_DN237188_c0_g4	0.000	0.000	0.000	0.000	0.280	0.000	0.000	0.000	0.188	0.000
TRINITY_DN237189_c0_g1	0.000	0.000	0.361	0.461	0.470	0.000	0.000	1.161	0.278	0.000
TRINITY_DN23718_c0_g1	0.000	0.000	0.000	1.782	0.000	0.000	0.000	0.000	0.395	0.000
TRINITY_DN23718_c0_g3	0.000	0.000	1.348	0.000	0.979	0.000	0.000	0.000	0.000	0.000
TRINITY_DN237191_c0_g1	0.000	0.000	3.428	0.000	0.000	0.000	0.000	0.000	0.377	0.000
TRINITY_DN237191_c0_g2	0.000	1.742	0.255	0.000	0.000	0.691	0.000	0.776	0.166	0.000
TRINITY_DN237193_c0_g1	0.000	0.909	0.627	0.402	1.111	0.000	0.000	0.000	0.000	1.446
TRINITY_DN237193_c1_g1	0.000	0.000	0.930	0.625	0.578	0.897	0.214	0.000	0.173	0.451
TRINITY_DN237193_c3_g1	0.000	0.000	0.000	0.000	0.000	0.000	0.000	0.000	0.000	0.000
TRINITY_DN237193_c5_g1	0.000	0.000	0.000	0.000	0.000	0.000	0.000	0.519	0.000	0.000
TRINITY_DN237195_c0_g1	0.000	0.000	0.507	0.000	0.187	0.000	0.000	0.000	0.000	0.000
TRINITY_DN237196_c0_g1	0.000	0.000	0.000	1.708	0.000	0.000	0.000	0.000	0.000	5.836
TRINITY_DN237197_c0_g2	0.000	0.000	0.000	0.000	0.000	2.768	0.000	0.000	0.000	0.000
TRINITY_DN237197_c0_g3	0.000	0.000	0.000	0.000	0.000	0.000	0.000	0.000	0.000	0.000
TRINITY_DN237197_c0_g4	0.000	0.000	0.000	0.000	0.000	6.769	0.000	0.000	0.000	0.000
TRINITY_DN237197_c2_g1	0.000	0.000	0.000	0.000	2.190	0.000	0.000	0.000	0.000	0.000
TRINITY_DN237197_c2_g2	0.000	0.000	0.000	0.000	0.000	0.000	0.000	1.132	0.000	0.000
TRINITY_DN237197_c3_g1	0.000	0.000	0.000	0.547	0.000	0.000	0.000	0.000	0.000	0.000
TRINITY_DN237197_c3_g2	0.000	0.000	0.000	0.000	0.000	0.000	0.000	0.000	0.853	0.000
TRINITY_DN237197_c4_g1	0.000	0.000	0.432	0.158	0.000	0.437	0.000	0.305	0.818	0.000
TRINITY_DN237197_c5_g1	0.000	0.000	0.000	0.000	0.000	0.000	0.000	0.000	0.000	0.000
TRINITY_DN237197_c5_g2	0.000	0.000	0.000	0.000	0.000	0.000	0.000	0.000	0.000	2.099
TRINITY_DN237197_c7_g1	0.000	0.000	0.000	0.000	0.000	0.000	0.000	0.000	0.379	0.000
TRINITY_DN237197_c9_g1	0.000	0.575	1.505	0.789	4.365	0.000	0.000	0.764	0.735	0.000
TRINITY_DN237198_c0_g1	0.000	0.000	0.000	0.375	0.000	0.000	0.000	0.000	0.227	0.000
TRINITY_DN237199_c0_g1	0.000	0.000	0.000	0.000	0.000	0.000	0.000	0.000	0.000	0.000
TRINITY_DN23719_c0_g1	0.000	0.000	0.000	0.728	0.000	0.000	0.000	0.000	0.000	3.267
TRINITY_DN23719_c0_g2	0.000	1.186	3.763	1.062	0.000	0.000	0.000	0.000	1.382	2.371
TRINITY_DN23719_c1_g1	0.000	0.000	0.000	0.000	0.000	0.000	0.000	0.000	0.000	0.000
TRINITY_DN2371_c0_g1	0.000	1.326	0.950	0.717	0.994	0.723	0.954	1.588	0.668	0.860
TRINITY_DN2371_c0_g2	11.439	24.852	25.777	16.424	25.923	20.402	30.232	28.110	25.651	12.360
TRINITY_DN2371_c5_g1	0.000	0.000	0.000	0.000	0.000	0.000	0.000	0.000	0.000	0.000
TRINITY_DN237200_c0_g1	0.000	1.642	0.000	0.000	0.000	0.000	0.000	0.000	0.000	0.000
TRINITY_DN237200_c1_g1	0.000	0.000	0.000	0.000	1.011	0.000	0.000	0.000	0.198	0.000
TRINITY_DN237200_c3_g1	0.000	0.000	0.345	0.000	0.000	0.000	0.000	0.000	0.115	0.000
TRINITY_DN237200_c4_g1	0.000	3.948	0.000	0.279	0.000	0.000	0.000	0.000	0.000	0.000
TRINITY_DN237200_c5_g1	0.000	0.000	0.000	0.000	0.000	0.000	0.000	0.000	0.000	0.000
TRINITY_DN237204_c0_g1	0.000	0.000	0.436	0.471	0.241	0.000	0.000	0.000	0.851	0.000
TRINITY_DN237205_c1_g1	15.680	0.000	0.000	1.360	0.000	0.000	0.000	0.000	0.000	0.000
TRINITY_DN237208_c0_g1	0.000	0.000	0.000	1.008	0.000	0.000	0.000	3.856	0.617	0.000
TRINITY_DN237209_c0_g1	0.000	0.000	0.000	0.000	0.612	0.000	0.000	0.000	0.417	0.000
TRINITY_DN237209_c0_g2	0.000	0.000	0.000	0.000	0.000	0.000	0.000	0.000	0.000	0.000
TRINITY_DN237209_c0_g3	0.000	0.000	0.000	0.000	0.000	0.000	0.000	0.000	0.000	0.000
TRINITY_DN237209_c0_g4	0.000	0.000	0.000	0.000	0.955	0.000	0.000	3.538	1.671	0.000
TRINITY_DN237209_c1_g1	0.000	0.000	0.000	0.000	0.000	0.000	0.000	0.000	0.000	0.000
TRINITY_DN237209_c3_g1	0.000	0.000	0.000	0.000	0.000	0.000	0.000	0.000	0.000	0.000
TRINITY_DN23720_c0_g1	0.000	0.000	2.670	0.000	0.859	0.000	0.000	0.000	1.612	0.000
TRINITY_DN23720_c0_g2	0.000	1.586	0.000	0.000	0.286	0.797	0.000	0.000	0.000	0.000
TRINITY_DN237210_c0_g1	0.000	0.000	0.000	0.000	0.000	0.000	0.000	0.000	0.000	0.000
TRINITY_DN237211_c0_g1	0.000	0.000	0.000	0.000	0.000	0.000	0.000	0.000	0.000	0.000
TRINITY_DN237215_c0_g1	0.000	0.000	0.000	0.000	0.000	0.000	0.000	0.000	0.000	0.000
TRINITY_DN237215_c1_g1	0.000	0.000	0.000	0.000	0.000	0.000	0.000	0.000	0.000	0.000
TRINITY_DN237216_c0_g1	0.000	0.000	0.000	0.641	1.342	0.000	0.000	0.000	0.000	0.000
TRINITY_DN237217_c0_g2	0.000	0.000	0.000	0.000	0.000	0.000	0.000	0.000	0.000	0.000
TRINITY_DN237219_c1_g1	0.000	0.000	0.000	0.000	0.000	0.000	0.000	0.000	0.000	0.000
TRINITY_DN23721_c0_g1	0.000	0.000	0.000	0.000	0.000	0.000	0.000	0.000	0.000	0.000
TRINITY_DN23721_c0_g2	0.000	0.000	0.000	0.000	0.000	0.000	0.000	0.000	0.000	0.000
TRINITY_DN237220_c0_g1	0.000	0.000	0.000	0.000	0.801	0.000	0.000	0.000	0.465	0.000
TRINITY_DN237220_c1_g1	0.000	0.000	0.000	0.000	0.000	0.000	0.000	0.000	0.000	0.000
TRINITY_DN237221_c0_g4	0.000	0.000	0.000	0.000	0.360	0.000	0.000	0.000	0.000	0.000
TRINITY_DN237221_c1_g1	0.000	4.078	0.690	0.288	0.000	2.460	1.421	2.163	0.521	0.000
TRINITY_DN237221_c3_g1	0.000	0.000	0.000	0.466	0.487	0.000	0.000	0.000	0.000	0.000
TRINITY_DN237221_c7_g1	0.000	0.000	0.000	0.000	1.160	0.000	0.000	0.000	0.000	0.000
TRINITY_DN237222_c0_g1	0.000	0.000	0.000	0.667	1.134	0.000	0.000	0.000	0.401	2.258
TRINITY_DN237223_c0_g1	0.000	0.000	0.000	0.977	0.000	1.412	0.000	0.000	0.299	0.000
TRINITY_DN237223_c2_g1	0.000	0.000	0.000	0.000	0.000	0.000	0.000	1.478	0.000	0.000
TRINITY_DN237225_c0_g1	0.000	0.000	1.005	0.000	0.225	0.000	0.000	0.631	0.403	1.123
TRINITY_DN237225_c1_g1	0.000	0.000	0.000	0.000	1.532	1.298	0.000	0.000	0.275	0.000
TRINITY_DN237225_c2_g1	0.535	0.536	0.434	0.167	0.123	0.263	0.736	0.094	0.117	0.250
TRINITY_DN237225_c3_g1	0.000	0.000	0.000	0.000	0.000	0.000	0.000	0.000	0.000	0.000
TRINITY_DN237225_c4_g1	0.000	0.000	0.000	0.000	0.000	0.000	0.000	0.000	0.083	1.398
TRINITY_DN237225_c5_g1	0.000	0.000	0.000	0.000	0.000	0.000	0.000	0.000	0.000	0.000
TRINITY_DN237226_c0_g1	0.000	0.000	0.000	0.000	0.000	0.000	0.000	0.000	0.000	0.000
TRINITY_DN237227_c0_g1	0.000	0.000	0.000	0.625	0.000	0.000	0.000	0.000	0.382	0.000
TRINITY_DN237227_c0_g2	0.000	0.909	0.294	0.580	0.671	0.191	0.453	0.912	0.461	0.000
TRINITY_DN237227_c0_g3	0.000	0.590	0.197	0.000	0.000	1.169	0.000	0.285	0.337	0.000
TRINITY_DN237227_c1_g1	0.000	0.000	2.527	0.000	0.000	0.000	0.000	0.000	0.000	0.000
TRINITY_DN237227_c2_g1	0.000	0.000	0.000	0.000	0.000	0.000	0.000	0.000	0.490	0.000
TRINITY_DN237227_c4_g1	0.000	0.000	0.000	0.000	0.725	0.000	0.000	0.000	0.000	0.000
TRINITY_DN237228_c0_g2	0.000	0.000	0.000	0.000	0.000	0.000	0.000	0.000	0.000	0.000
TRINITY_DN237228_c0_g4	0.000	0.000	0.000	0.000	0.000	0.000	0.000	0.000	0.379	0.000
TRINITY_DN23722_c0_g1	31.513	2.644	0.840	1.997	0.000	0.000	0.000	4.893	0.493	9.357
TRINITY_DN237230_c0_g1	0.000	0.000	0.000	0.000	0.120	0.000	0.000	0.000	0.000	0.000
TRINITY_DN237230_c1_g1	0.000	0.000	4.912	0.660	0.000	0.000	0.000	0.000	0.810	0.000
TRINITY_DN237231_c0_g1	0.000	0.000	0.000	0.284	0.145	0.000	0.000	0.000	0.000	0.000
TRINITY_DN237232_c0_g1	0.000	0.000	1.207	0.000	0.333	0.000	0.000	0.000	0.000	0.000
TRINITY_DN237232_c1_g1	0.000	0.000	0.000	0.000	0.000	0.000	0.000	0.000	0.000	0.000
TRINITY_DN237233_c10_g1	0.000	1.142	0.000	0.000	0.414	0.000	0.000	0.000	0.409	0.000
TRINITY_DN237233_c11_g1	0.000	0.000	0.000	0.000	1.857	0.000	0.000	0.000	0.627	0.000
TRINITY_DN237233_c2_g1	0.000	0.000	3.205	0.000	0.000	0.000	0.000	0.000	0.000	0.000
TRINITY_DN237233_c4_g1	0.000	0.000	0.000	0.000	0.000	0.000	0.000	0.000	0.000	0.000
TRINITY_DN237233_c6_g1	0.000	0.000	0.000	0.457	0.000	0.000	0.000	0.000	1.121	0.000
TRINITY_DN237233_c7_g1	1.871	0.000	0.310	0.000	0.261	0.706	0.419	0.327	0.103	0.000
TRINITY_DN237233_c8_g1	0.000	0.000	0.000	1.364	0.000	0.000	0.000	1.738	0.278	0.000
TRINITY_DN237234_c0_g1	0.000	0.000	0.000	0.079	0.000	0.000	0.390	0.000	0.144	0.000
TRINITY_DN237235_c0_g1	0.000	0.000	0.000	0.857	0.547	0.000	0.000	0.000	0.000	0.000
TRINITY_DN237236_c0_g2	0.000	0.000	0.000	0.000	0.037	0.000	0.000	1.738	0.000	0.000
TRINITY_DN237236_c0_g3	0.000	0.000	0.000	0.000	0.000	1.860	0.000	0.000	0.000	0.000
TRINITY_DN237237_c1_g1	0.000	0.000	1.699	0.914	0.000	0.000	0.000	0.000	0.562	9.325
TRINITY_DN237238_c0_g1	0.000	0.000	0.000	0.587	1.888	0.000	1.450	1.104	0.708	0.000
TRINITY_DN237238_c2_g1	0.000	0.000	1.143	0.616	0.000	0.000	0.000	0.000	1.130	0.000
TRINITY_DN237238_c4_g1	0.000	0.000	0.292	0.318	0.000	0.000	0.000	0.000	0.672	0.000
TRINITY_DN237239_c0_g1	0.000	0.000	0.000	0.000	0.000	0.000	0.000	0.000	0.000	0.000
TRINITY_DN23723_c0_g1	0.000	0.000	0.000	0.000	0.000	0.000	0.000	0.000	0.341	0.000
TRINITY_DN23723_c0_g3	0.000	0.000	0.000	0.814	2.086	0.000	4.020	0.000	0.000	0.000
TRINITY_DN237242_c0_g1	0.000	0.000	0.000	0.000	0.000	0.000	0.000	0.000	0.572	0.000
TRINITY_DN237242_c0_g2	0.000	0.000	0.000	0.000	1.482	0.000	0.000	0.000	0.866	0.000
TRINITY_DN237242_c3_g1	0.000	0.000	0.918	0.166	0.170	0.000	0.000	0.000	0.100	0.000
TRINITY_DN237242_c4_g1	0.000	0.000	0.000	0.697	0.000	1.998	0.000	0.000	0.000	0.000
TRINITY_DN237242_c7_g1	0.000	0.000	0.000	0.000	0.000	0.000	0.000	0.000	0.000	0.000
TRINITY_DN237244_c0_g2	0.000	0.000	0.000	0.000	0.000	0.000	0.000	0.000	1.638	0.000
TRINITY_DN237246_c0_g1	0.000	0.000	0.000	0.941	0.192	1.059	0.000	0.000	0.340	0.000
TRINITY_DN237246_c1_g1	0.000	0.000	1.821	0.142	0.434	0.000	0.000	0.538	0.086	0.000
TRINITY_DN237247_c0_g1	0.000	0.000	0.000	0.000	0.000	0.000	0.000	0.000	0.000	0.000
TRINITY_DN237247_c1_g1	0.000	0.000	0.000	0.000	0.000	0.000	0.000	0.000	0.590	0.000
TRINITY_DN237248_c0_g1	0.000	0.000	0.000	0.000	0.000	0.000	0.000	0.000	0.000	0.000
TRINITY_DN237249_c1_g1	0.000	0.000	0.000	0.000	0.000	0.000	0.000	0.000	0.618	0.000
TRINITY_DN237249_c2_g1	0.000	0.877	0.000	0.000	0.000	0.000	0.000	0.000	0.187	0.000
TRINITY_DN237249_c2_g2	0.000	0.000	0.000	0.000	0.000	0.000	0.000	0.000	0.000	0.000
TRINITY_DN23724_c0_g2	0.000	0.000	0.000	0.000	0.000	0.000	0.000	0.000	0.000	0.000
TRINITY_DN23724_c10_g1	0.000	0.000	0.000	0.000	0.000	0.000	0.000	0.000	0.000	0.000
TRINITY_DN23724_c1_g1	4.697	2.705	1.372	1.263	3.413	5.768	1.058	2.386	2.734	1.096
TRINITY_DN23724_c1_g2	0.000	0.000	0.000	0.000	0.000	0.000	0.000	0.000	0.000	1.542
TRINITY_DN23724_c1_g4	0.000	1.950	1.526	0.277	3.760	2.324	0.000	1.052	1.159	0.000
TRINITY_DN23724_c4_g1	0.000	0.000	0.000	0.000	0.000	0.000	0.000	0.000	0.000	0.000
TRINITY_DN23724_c5_g1	0.000	0.432	0.000	0.000	0.000	0.000	0.000	0.000	0.000	0.000
TRINITY_DN23724_c9_g1	47.083	0.000	0.000	117.670	0.576	1.582	2.728	2.114	0.673	30.356
TRINITY_DN237250_c0_g2	0.000	0.000	1.106	0.000	1.865	0.000	0.000	0.000	0.000	3.615
TRINITY_DN237252_c0_g1	0.000	0.000	0.000	0.000	0.000	0.000	0.000	0.000	0.000	0.000
TRINITY_DN237253_c0_g1	22.005	0.000	0.000	0.000	0.000	0.000	0.000	0.000	1.716	0.000
TRINITY_DN237255_c0_g1	0.000	0.000	0.000	0.000	0.000	0.000	0.000	0.000	0.000	0.000
TRINITY_DN237256_c1_g1	0.000	0.000	0.000	0.000	0.000	0.000	0.000	0.000	0.000	0.000
TRINITY_DN237257_c0_g1	0.000	0.000	0.000	0.000	0.000	0.000	0.000	0.000	0.000	0.000
TRINITY_DN237258_c0_g1	0.000	0.000	0.000	0.000	0.000	0.000	0.000	0.000	0.000	0.000
TRINITY_DN237258_c0_g2	0.000	0.000	0.778	0.000	0.582	0.000	0.000	0.000	0.000	0.000
TRINITY_DN237258_c1_g1	0.000	0.000	0.000	0.000	0.000	0.000	0.000	0.000	0.462	0.000
TRINITY_DN237259_c0_g1	0.000	0.738	0.718	0.263	0.067	1.090	0.000	0.255	0.120	0.679
TRINITY_DN237259_c3_g1	0.000	0.000	0.000	0.000	0.000	0.000	0.000	0.000	0.000	0.000
TRINITY_DN23725_c0_g1	2.146	0.274	0.714	0.586	1.100	0.543	0.000	0.000	1.306	0.000
TRINITY_DN237260_c0_g1	0.000	0.000	0.000	0.000	0.000	0.000	0.000	0.000	0.000	0.000
TRINITY_DN237261_c0_g1	0.000	0.000	0.000	0.000	0.000	0.000	0.000	0.000	0.000	0.000
TRINITY_DN237261_c2_g1	0.000	0.000	0.000	0.000	0.000	0.000	0.000	0.000	0.000	0.000
TRINITY_DN237261_c3_g1	0.000	0.000	0.239	0.000	0.000	0.000	0.000	0.000	0.000	0.000
TRINITY_DN237262_c0_g1	0.000	0.000	0.000	0.000	0.000	0.000	0.000	0.000	0.000	0.000
TRINITY_DN237264_c0_g1	0.000	0.000	0.000	0.000	0.000	0.000	0.000	0.000	0.373	0.000
TRINITY_DN237264_c1_g1	0.000	0.000	1.704	0.305	0.313	0.870	0.000	0.000	0.000	0.000
TRINITY_DN237264_c1_g2	0.000	0.000	0.000	0.000	0.000	0.000	0.000	0.000	0.000	0.000
TRINITY_DN237267_c0_g1	0.000	0.000	0.000	0.000	0.000	0.000	0.000	0.000	0.000	0.000
TRINITY_DN237267_c2_g1	0.000	0.000	0.000	0.286	0.292	0.000	0.000	0.000	0.000	0.000
TRINITY_DN237267_c4_g1	0.000	0.000	0.000	0.748	0.000	0.000	0.000	0.000	0.000	0.000
TRINITY_DN237267_c4_g2	0.000	0.000	0.331	0.180	0.550	1.635	0.000	0.000	0.108	0.000
TRINITY_DN237267_c5_g1	0.000	0.000	0.000	0.000	0.000	0.000	0.000	0.000	0.000	0.000
TRINITY_DN237267_c6_g1	0.000	0.000	0.000	0.000	0.000	0.000	0.000	0.000	0.000	0.000
TRINITY_DN237267_c8_g1	0.000	0.000	0.000	0.000	0.000	0.000	3.726	0.000	0.000	0.000
TRINITY_DN237268_c0_g1	0.000	2.434	2.184	0.000	0.000	0.000	0.000	0.000	0.522	0.000
TRINITY_DN237269_c1_g1	12.948	0.000	0.000	0.569	0.000	0.000	0.000	0.000	0.000	0.000
TRINITY_DN237269_c2_g1	0.000	5.245	0.000	0.000	1.734	4.833	6.909	1.649	1.307	0.000
TRINITY_DN237269_c2_g3	0.000	1.159	0.000	0.000	0.841	0.000	0.000	0.000	0.000	0.000
TRINITY_DN237269_c3_g1	0.000	0.000	0.000	0.000	0.000	0.000	0.000	0.000	0.136	0.000
TRINITY_DN23726_c0_g1	0.000	0.000	0.000	0.000	0.000	0.000	0.000	0.000	0.000	0.000
TRINITY_DN23726_c1_g1	0.000	0.000	0.000	0.000	0.000	0.000	0.000	0.000	0.000	0.000
TRINITY_DN23726_c1_g2	0.000	0.000	0.000	0.930	0.000	0.000	0.000	0.000	0.000	0.000
TRINITY_DN237270_c0_g1	0.000	0.000	0.200	0.000	0.000	0.305	0.000	0.000	0.000	0.000
TRINITY_DN237270_c0_g2	0.000	0.000	0.000	0.000	0.000	0.000	0.000	0.000	0.001	0.000
TRINITY_DN237271_c1_g1	0.000	0.000	1.348	0.000	0.000	0.000	0.000	0.000	0.231	0.000
TRINITY_DN237272_c0_g1	0.000	0.000	0.000	0.000	0.231	0.000	0.000	0.000	0.408	0.000
TRINITY_DN237274_c0_g1	0.000	0.000	0.000	0.000	0.000	0.000	0.000	0.000	0.000	0.000
TRINITY_DN237274_c1_g1	0.000	0.000	3.359	0.896	0.000	0.000	2.215	0.000	0.000	0.000
TRINITY_DN237274_c3_g1	0.000	0.000	0.000	0.000	0.000	0.000	0.000	0.000	0.552	0.000
TRINITY_DN237274_c4_g1	0.000	0.000	0.000	0.000	0.000	0.000	0.000	0.000	0.000	0.000
TRINITY_DN237275_c0_g1	0.000	0.000	0.000	0.914	0.000	0.000	0.000	0.000	1.124	0.000
TRINITY_DN237276_c1_g1	0.000	0.000	0.000	0.000	0.000	0.000	0.000	0.000	0.000	0.000
TRINITY_DN237276_c2_g1	0.000	0.000	0.000	0.000	0.000	0.000	0.000	0.000	0.000	0.000
TRINITY_DN237276_c3_g1	0.000	0.000	0.000	0.000	0.000	0.000	0.000	0.000	0.000	0.000
TRINITY_DN237276_c4_g1	0.000	0.000	0.000	0.000	0.000	0.000	0.000	0.000	0.000	0.000
TRINITY_DN237276_c5_g1	0.000	0.000	0.000	0.000	0.000	0.000	0.000	0.000	0.000	0.000
TRINITY_DN237276_c7_g1	0.000	0.000	0.612	1.488	0.000	0.467	0.822	0.000	0.000	0.000
TRINITY_DN237278_c0_g1	0.000	0.000	0.518	0.557	0.000	0.000	0.000	0.000	0.000	0.000
TRINITY_DN237278_c0_g2	0.000	0.000	2.717	0.000	0.000	0.000	0.000	0.000	0.000	0.000
TRINITY_DN237278_c0_g3	0.000	0.000	0.000	0.607	0.000	1.743	0.000	0.000	0.000	0.000
TRINITY_DN237278_c0_g4	0.000	0.000	0.000	0.000	0.990	0.000	0.000	0.000	0.337	0.000
TRINITY_DN237278_c0_g5	0.000	0.000	0.000	0.809	0.420	0.000	0.000	0.000	0.000	0.000
TRINITY_DN237278_c2_g1	0.000	0.000	3.622	0.324	0.333	0.927	1.597	0.000	0.196	0.000
TRINITY_DN237279_c0_g1	0.000	0.000	1.276	0.000	0.000	0.000	0.000	0.000	1.261	0.000
TRINITY_DN237279_c0_g2	0.000	0.000	0.000	0.000	1.557	0.000	0.000	0.000	0.000	0.000
TRINITY_DN237279_c12_g1	0.000	0.000	0.000	0.000	0.000	0.000	0.000	0.000	0.000	0.000
TRINITY_DN237279_c2_g1	0.000	0.000	0.000	0.000	0.000	0.000	0.000	0.000	0.000	0.000
TRINITY_DN237279_c3_g1	0.000	0.000	0.000	0.000	0.000	0.000	2.587	0.000	0.000	0.000
TRINITY_DN237279_c5_g1	0.000	0.000	0.000	0.000	0.000	0.000	0.000	0.000	0.000	0.000
TRINITY_DN237279_c9_g1	0.000	0.000	0.000	0.300	0.922	1.710	0.000	1.128	0.181	0.000
TRINITY_DN23727_c0_g1	0.000	0.000	0.879	0.000	0.000	0.000	0.000	0.000	0.480	2.411
TRINITY_DN23727_c1_g1	0.000	0.809	0.000	0.288	0.587	0.805	0.000	0.000	0.837	0.000
TRINITY_DN237280_c0_g1	0.000	0.000	0.000	0.767	0.000	0.000	0.000	0.000	0.000	0.000
TRINITY_DN237281_c0_g1	0.000	0.000	4.123	0.716	0.000	0.405	0.000	0.000	0.000	0.000
TRINITY_DN237281_c1_g1	0.000	0.000	0.000	0.000	1.486	1.176	0.000	0.000	0.308	0.000
TRINITY_DN237281_c4_g1	0.000	0.000	0.000	1.472	0.000	0.000	1.555	0.000	0.271	0.000
TRINITY_DN237282_c0_g1	0.000	0.000	0.361	0.000	0.000	0.183	0.326	0.000	0.121	0.000
TRINITY_DN237283_c2_g1	0.000	0.000	0.000	0.000	0.000	0.000	0.000	0.000	0.000	0.000
TRINITY_DN237283_c4_g1	0.000	0.000	0.000	0.000	0.000	0.000	0.000	0.000	0.377	0.000
TRINITY_DN237285_c0_g1	0.000	0.000	0.000	0.000	0.000	0.000	0.000	0.000	0.000	0.000
TRINITY_DN237286_c6_g1	0.000	0.000	0.000	0.000	1.732	0.000	0.000	0.000	0.000	0.000
TRINITY_DN237286_c7_g1	0.000	0.000	0.000	0.000	0.000	0.000	0.000	0.000	0.000	0.000
TRINITY_DN237287_c0_g1	0.000	0.000	1.228	0.000	0.691	3.792	0.000	0.000	0.000	0.000
TRINITY_DN237289_c0_g2	0.000	0.000	0.000	0.000	0.000	0.000	0.000	0.000	0.000	0.000
TRINITY_DN23728_c0_g2	0.000	1.060	0.663	1.418	0.000	4.070	0.000	1.335	1.781	0.000
TRINITY_DN23728_c1_g1	0.000	0.000	2.967	0.000	1.888	0.000	0.000	1.196	0.000	0.000
TRINITY_DN237290_c2_g1	0.000	0.000	0.000	0.000	0.000	0.000	0.000	0.000	0.000	0.000
TRINITY_DN237290_c2_g2	0.000	0.000	0.000	0.000	0.000	0.000	0.000	0.000	0.393	0.000
TRINITY_DN237290_c5_g1	0.000	0.000	0.000	0.000	0.000	0.000	0.000	0.000	0.000	0.000
TRINITY_DN237291_c0_g1	0.000	0.000	0.286	0.000	0.000	0.000	0.000	0.000	0.000	0.000
TRINITY_DN237291_c0_g2	0.000	0.000	3.790	0.000	0.439	0.000	0.000	0.000	0.771	0.000
TRINITY_DN237291_c0_g3	0.000	0.000	0.000	0.000	0.000	0.000	0.000	1.666	0.000	0.000
TRINITY_DN237292_c0_g1	0.000	0.000	0.000	0.000	0.000	5.425	0.000	0.000	0.000	0.000
TRINITY_DN237293_c0_g1	0.000	0.000	0.383	0.000	0.000	0.000	0.000	0.000	0.000	0.000
TRINITY_DN237293_c0_g2	0.000	0.000	0.000	0.000	0.000	0.000	0.000	0.000	0.000	0.000
TRINITY_DN237293_c3_g1	0.000	0.000	0.000	0.000	0.000	0.000	0.000	0.000	0.000	0.000
TRINITY_DN237294_c0_g1	0.000	0.000	2.183	0.303	0.576	0.409	0.365	1.131	2.718	0.762
TRINITY_DN237294_c2_g1	0.000	0.000	0.000	0.000	0.000	0.000	0.000	0.000	0.531	0.000
TRINITY_DN237295_c1_g1	0.000	0.000	0.000	0.000	0.000	0.000	0.000	0.000	0.000	0.000
TRINITY_DN237295_c2_g1	0.000	0.000	0.000	0.000	0.000	0.000	0.000	0.000	0.000	0.000
TRINITY_DN237295_c4_g1	0.000	0.000	0.000	0.000	0.000	0.000	0.000	0.000	0.000	0.000
TRINITY_DN237295_c5_g1	0.000	0.000	0.000	0.000	0.000	0.000	0.000	0.000	0.000	0.000
TRINITY_DN237297_c1_g1	0.000	0.000	0.000	0.000	0.000	0.000	0.000	0.000	0.000	0.000
TRINITY_DN237298_c0_g1	0.000	0.000	0.000	0.000	0.766	0.000	0.000	0.000	0.237	0.000
TRINITY_DN237298_c1_g1	0.000	0.000	0.000	0.000	0.000	0.000	0.000	0.000	0.821	0.000
TRINITY_DN237298_c3_g1	0.000	0.000	0.000	0.872	0.000	0.000	0.000	0.000	0.536	0.000
TRINITY_DN237299_c0_g1	0.000	0.000	0.000	0.000	0.000	0.000	0.000	0.000	0.000	0.000
TRINITY_DN237299_c1_g1	0.000	0.000	0.890	0.000	0.000	0.000	0.000	0.000	0.000	0.000
TRINITY_DN237299_c2_g1	0.000	0.000	1.998	0.533	0.000	0.000	0.000	0.000	0.000	0.000
TRINITY_DN23729_c0_g1	0.000	8.092	6.083	5.457	5.180	4.478	6.835	2.977	4.527	2.916
TRINITY_DN2372_c0_g1	0.000	0.700	1.091	0.602	1.136	0.887	0.653	1.043	0.551	1.076
TRINITY_DN2372_c12_g1	0.000	0.000	0.000	0.474	0.000	0.000	0.000	0.000	0.000	0.000
TRINITY_DN2372_c13_g1	0.000	0.000	3.366	0.000	0.000	0.000	0.000	0.000	1.114	0.000
TRINITY_DN2372_c14_g1	0.000	0.000	0.000	0.000	0.000	0.000	0.000	0.000	0.353	0.000
TRINITY_DN2372_c18_g1	0.000	0.000	0.000	0.000	0.000	0.000	0.000	0.000	0.000	0.000
TRINITY_DN2372_c1_g1	0.000	0.000	0.000	0.000	0.699	0.000	0.000	0.000	0.233	0.000
TRINITY_DN2372_c3_g1	0.000	8.306	1.254	2.713	5.658	10.618	0.000	0.000	4.070	0.000
TRINITY_DN2372_c4_g1	0.000	0.000	2.023	0.000	0.000	0.000	0.000	0.000	0.000	0.000
TRINITY_DN2372_c5_g1	0.000	0.741	0.770	0.901	1.486	1.968	1.736	0.201	0.749	1.721
TRINITY_DN237300_c0_g1	0.000	0.000	0.000	2.517	0.000	0.000	0.000	0.000	0.767	0.000
TRINITY_DN237301_c0_g1	0.000	0.701	0.000	0.000	0.253	0.000	0.000	0.928	0.448	0.000
TRINITY_DN237302_c0_g1	0.000	0.000	0.000	0.000	0.000	0.000	0.000	0.000	0.000	0.000
TRINITY_DN237303_c1_g1	0.000	0.000	0.000	0.000	0.000	0.000	0.000	0.000	0.000	0.000
TRINITY_DN237304_c0_g1	0.000	0.000	0.434	0.318	0.407	0.000	0.000	0.000	0.000	0.000
TRINITY_DN237304_c1_g1	0.000	0.000	0.000	0.000	0.000	0.000	0.000	0.000	0.200	0.000
TRINITY_DN237304_c2_g1	0.000	0.385	0.000	0.000	0.070	0.000	0.000	0.000	0.000	0.708
TRINITY_DN237306_c0_g1	0.000	0.000	1.327	0.000	2.233	0.000	1.715	0.000	0.438	0.000
TRINITY_DN237306_c0_g2	0.000	0.000	0.000	0.000	0.000	0.000	0.000	0.000	0.000	0.000
TRINITY_DN237306_c0_g3	0.000	0.000	0.949	0.860	0.526	0.483	0.000	0.000	0.414	0.000
TRINITY_DN237306_c1_g1	0.000	0.000	0.000	0.000	0.000	0.000	0.000	0.000	0.000	0.000
TRINITY_DN237307_c0_g1	0.000	0.000	0.000	0.000	0.248	0.000	0.000	0.908	0.000	0.000
TRINITY_DN237307_c0_g2	0.000	0.000	0.000	0.000	0.000	0.000	0.000	0.000	0.000	0.000
TRINITY_DN237307_c0_g4	0.000	1.900	0.000	0.000	0.000	0.000	0.000	0.000	0.000	6.759
TRINITY_DN237307_c1_g1	0.000	0.000	0.000	0.000	0.000	0.000	0.000	0.000	0.000	0.000
TRINITY_DN237307_c2_g1	0.000	0.000	0.000	0.457	0.955	0.000	0.000	0.000	0.000	0.000
TRINITY_DN237308_c0_g1	0.000	0.640	0.208	1.935	1.164	0.317	0.000	0.435	0.576	1.163
TRINITY_DN237308_c0_g2	0.000	0.000	0.000	0.000	0.000	0.000	0.000	0.000	0.000	0.000
TRINITY_DN237308_c0_g3	0.000	0.000	0.000	0.000	0.000	0.000	0.000	0.000	0.000	0.000
TRINITY_DN237308_c1_g1	0.000	0.000	0.000	0.000	0.000	0.000	0.000	0.000	0.000	0.000
TRINITY_DN237309_c0_g1	0.000	0.000	0.000	0.000	0.000	0.000	0.000	0.000	0.506	0.000
TRINITY_DN237309_c0_g2	0.000	0.000	0.000	0.000	0.380	0.000	0.000	0.000	0.271	0.000
TRINITY_DN237309_c1_g1	0.000	0.000	2.386	0.771	0.000	0.000	0.000	0.000	0.000	0.000
TRINITY_DN237309_c2_g1	0.000	0.457	0.000	0.162	0.000	0.000	0.000	0.000	0.294	0.000
TRINITY_DN237309_c3_g1	0.000	0.000	0.000	0.000	0.000	0.000	0.000	0.000	0.000	0.000
TRINITY_DN237309_c4_g1	0.000	3.383	0.000	0.000	0.000	0.000	0.000	0.000	0.360	0.000
TRINITY_DN237309_c6_g1	0.000	0.000	0.765	0.000	0.422	1.167	0.000	0.000	0.000	0.000
TRINITY_DN237309_c7_g1	0.000	0.000	0.000	0.000	0.000	0.000	0.000	0.000	0.000	0.000
TRINITY_DN23730_c0_g2	0.000	0.000	0.000	0.526	0.323	0.000	0.520	0.806	0.128	0.000
TRINITY_DN23730_c0_g3	11.932	18.094	21.927	14.665	19.306	19.088	11.538	15.845	9.938	4.524
TRINITY_DN23730_c1_g1	0.000	0.000	0.000	1.934	0.000	0.000	0.000	0.000	0.165	0.000
TRINITY_DN23730_c6_g1	0.000	0.000	0.000	0.000	0.000	0.000	0.000	0.000	0.144	0.000
TRINITY_DN237310_c0_g1	0.000	2.065	0.000	0.000	2.260	0.000	0.000	0.000	0.124	0.000
TRINITY_DN237310_c1_g1	0.000	0.000	0.000	0.751	0.000	0.000	0.000	0.000	0.000	0.000
TRINITY_DN237310_c3_g1	0.000	0.000	0.000	0.000	0.000	0.000	0.000	0.000	0.526	0.000
TRINITY_DN237311_c0_g1	1.041	0.263	0.000	1.123	1.011	0.645	0.231	0.365	0.458	1.943
TRINITY_DN237313_c0_g1	0.000	1.135	0.000	0.000	0.375	0.000	0.000	0.000	0.000	0.000
TRINITY_DN237315_c0_g1	0.000	0.000	0.000	0.000	0.000	0.000	0.000	0.000	0.000	0.000
TRINITY_DN237317_c0_g1	0.000	0.000	0.000	0.000	0.000	0.000	0.000	0.000	0.000	0.000
TRINITY_DN237317_c1_g1	0.000	0.000	0.000	0.000	0.000	0.000	0.000	0.000	0.000	0.000
TRINITY_DN237319_c0_g1	0.000	0.000	0.869	0.199	0.000	0.000	0.000	0.000	0.000	0.000
TRINITY_DN237319_c0_g2	0.000	0.552	0.000	0.000	0.000	2.205	0.000	0.000	0.000	0.000
TRINITY_DN237319_c0_g4	0.000	0.000	0.000	0.000	0.275	0.000	0.000	1.009	0.000	0.000
TRINITY_DN23731_c0_g1	0.000	0.000	0.000	0.000	0.000	0.000	0.000	0.000	0.382	0.000
TRINITY_DN23731_c0_g2	0.000	0.000	0.000	0.000	0.000	0.000	0.000	0.000	0.000	0.000
TRINITY_DN23731_c2_g1	0.000	0.000	0.000	0.895	0.000	0.000	0.000	0.000	0.000	0.000
TRINITY_DN23731_c6_g1	0.000	2.415	1.572	6.677	0.000	0.000	3.292	3.272	3.930	0.000
TRINITY_DN237320_c1_g1	0.000	0.000	0.000	0.000	0.000	0.000	0.000	0.000	1.207	0.000
TRINITY_DN237320_c2_g1	0.000	0.000	1.655	0.000	0.936	0.000	4.336	0.000	0.000	0.000
TRINITY_DN237320_c3_g1	0.000	0.000	0.000	0.000	0.000	1.762	0.000	0.000	0.125	0.000
TRINITY_DN237320_c4_g1	21.594	0.000	0.000	0.000	0.000	0.000	0.000	0.000	0.000	0.000
TRINITY_DN237320_c5_g1	0.000	0.000	0.000	0.000	0.000	0.000	0.000	0.000	0.000	0.000
TRINITY_DN237321_c0_g1	0.000	0.000	0.000	0.000	0.000	0.000	3.002	0.000	0.000	0.000
TRINITY_DN237322_c0_g1	0.000	0.000	0.999	1.067	0.000	0.000	2.636	2.042	0.000	0.000
TRINITY_DN237324_c0_g1	0.000	0.000	0.000	0.000	0.000	0.000	0.000	0.000	0.000	0.000
TRINITY_DN237325_c0_g1	0.000	0.842	1.486	0.299	0.000	0.000	2.066	0.911	0.920	0.000
TRINITY_DN237325_c1_g1	0.000	0.000	0.000	0.000	0.000	0.000	0.000	0.000	0.000	0.000
TRINITY_DN237325_c2_g1	0.000	0.000	0.000	0.161	0.494	0.000	0.000	0.000	0.049	0.000
TRINITY_DN237325_c4_g1	0.000	0.000	0.000	0.000	0.000	0.000	0.000	0.000	0.000	0.000
TRINITY_DN237325_c4_g4	0.000	0.000	0.816	0.000	0.000	0.000	0.000	0.000	0.000	0.000
TRINITY_DN237325_c7_g1	0.000	0.000	0.000	0.000	0.000	2.467	0.000	0.000	0.000	0.000
TRINITY_DN237327_c0_g1	0.000	0.000	0.000	0.000	0.000	0.000	0.000	0.000	0.153	0.000
TRINITY_DN237327_c0_g2	0.000	0.972	0.000	0.000	0.704	0.000	0.000	0.000	0.000	0.000
TRINITY_DN237327_c1_g1	0.000	0.000	0.394	0.000	0.000	0.000	0.000	0.000	0.384	0.000
TRINITY_DN237328_c0_g1	0.000	0.000	0.000	0.244	0.250	0.000	0.000	0.000	0.000	0.000
TRINITY_DN237328_c0_g2	0.000	0.991	0.000	0.348	0.000	0.000	0.000	0.000	0.000	0.000
TRINITY_DN237328_c1_g1	0.000	0.000	0.000	0.000	0.000	0.000	0.000	0.000	0.000	0.000
TRINITY_DN237328_c1_g2	0.000	0.000	0.000	0.000	0.000	7.935	0.000	0.000	0.000	0.000
TRINITY_DN23732_c0_g1	0.000	0.000	0.044	0.020	0.000	0.249	0.000	0.000	0.046	0.205
TRINITY_DN23732_c0_g2	0.000	0.000	0.293	0.000	0.215	0.257	0.000	0.163	0.133	0.000
TRINITY_DN23732_c1_g1	0.000	0.000	0.321	0.441	0.000	0.000	0.000	0.000	0.000	0.000
TRINITY_DN23732_c1_g2	0.000	0.000	0.000	0.000	0.295	0.000	0.000	0.000	0.980	0.000
TRINITY_DN23732_c2_g1	0.000	0.000	0.000	0.000	0.000	0.000	0.000	0.000	0.000	0.000
TRINITY_DN237330_c1_g1	0.000	0.000	0.000	0.000	0.000	0.000	0.000	0.000	0.000	0.000
TRINITY_DN237331_c0_g2	0.000	0.000	0.000	0.000	0.000	0.000	0.000	0.000	0.000	0.000
TRINITY_DN237333_c0_g1	0.000	0.000	0.000	0.000	0.000	1.146	1.968	0.000	0.000	0.000
TRINITY_DN237335_c0_g1	0.000	0.000	0.000	0.582	0.000	2.920	0.000	0.000	0.355	0.000
TRINITY_DN237336_c0_g1	0.000	3.862	0.000	0.000	0.000	3.809	0.000	0.000	0.000	0.000
TRINITY_DN237337_c1_g1	0.000	0.000	0.000	0.000	0.000	0.000	0.000	0.000	0.512	0.000
TRINITY_DN237337_c2_g1	0.000	0.000	0.000	0.000	0.000	0.000	0.000	0.000	0.000	0.000
TRINITY_DN237338_c1_g1	0.000	0.000	0.000	0.000	0.000	0.000	0.000	0.000	1.052	0.000
TRINITY_DN237339_c0_g1	0.000	0.000	0.000	0.000	0.000	1.153	0.000	0.000	0.000	0.000
TRINITY_DN23733_c0_g1	0.000	1.900	1.228	0.711	1.404	0.000	0.000	0.000	0.414	0.000
TRINITY_DN23733_c0_g2	0.000	0.000	0.000	0.000	0.000	0.000	0.000	0.000	0.196	0.000
TRINITY_DN23733_c0_g3	0.000	0.000	0.000	0.000	0.000	0.000	0.000	0.000	0.000	0.000
TRINITY_DN23733_c1_g1	0.000	0.000	0.000	0.000	0.000	0.000	0.000	0.000	0.000	0.000
TRINITY_DN23733_c1_g2	0.000	0.000	0.000	0.000	0.000	0.000	0.000	0.000	0.000	0.000
TRINITY_DN237341_c0_g1	0.000	0.000	0.000	0.000	0.122	0.000	0.000	0.000	0.290	0.000
TRINITY_DN237342_c0_g2	0.000	0.000	0.000	0.000	0.000	0.000	0.000	0.000	0.000	0.000
TRINITY_DN237342_c0_g3	0.000	0.000	0.000	0.000	0.000	0.000	0.000	0.000	0.785	0.000
TRINITY_DN237342_c1_g1	0.000	0.000	0.000	0.629	0.000	0.000	0.000	0.000	0.000	0.000
TRINITY_DN237343_c0_g1	0.000	0.000	0.000	0.000	0.000	0.000	0.000	0.000	0.000	0.000
TRINITY_DN237344_c0_g2	0.000	0.000	0.000	0.000	0.000	0.000	0.000	0.000	0.000	0.000
TRINITY_DN237344_c1_g1	0.000	0.000	0.000	0.000	1.218	0.000	0.000	0.000	1.066	0.000
TRINITY_DN237344_c1_g2	0.000	0.000	0.000	0.000	0.000	0.000	0.000	0.000	0.000	0.000
TRINITY_DN237344_c2_g1	0.000	0.000	0.000	0.000	0.000	2.428	0.000	0.000	0.517	0.000
TRINITY_DN237344_c2_g2	0.000	0.000	0.000	0.000	0.194	0.000	0.000	0.000	0.458	0.000
TRINITY_DN237344_c2_g3	0.000	0.000	0.000	0.000	0.000	0.000	0.000	0.000	0.000	0.000
TRINITY_DN237344_c4_g1	0.000	2.668	0.000	0.000	0.000	0.000	0.000	0.000	0.000	0.000
TRINITY_DN237344_c5_g1	0.000	0.000	0.000	0.129	0.132	0.000	0.637	0.000	0.078	0.000
TRINITY_DN237344_c6_g1	0.000	0.000	0.000	0.516	0.000	0.000	0.000	0.000	0.000	0.000
TRINITY_DN237345_c0_g2	0.000	0.000	0.000	0.000	2.175	0.000	0.000	2.663	0.000	0.000
TRINITY_DN237345_c1_g1	0.000	0.000	0.000	0.000	0.000	0.000	0.000	0.000	0.000	0.000
TRINITY_DN237345_c3_g1	0.000	0.000	0.000	0.000	0.000	0.595	0.000	0.791	0.000	0.000
TRINITY_DN237346_c0_g1	0.000	0.000	1.584	0.000	0.894	0.000	0.000	0.000	0.000	0.000
TRINITY_DN237347_c0_g1	0.000	0.000	6.620	0.000	3.744	0.000	0.000	0.000	0.000	0.000
TRINITY_DN237347_c0_g2	0.000	0.000	0.000	0.000	0.000	1.256	0.000	0.000	0.000	0.000
TRINITY_DN237347_c1_g1	0.000	0.000	0.000	0.000	0.000	0.000	0.000	0.000	0.000	4.861
TRINITY_DN237347_c1_g3	0.000	0.000	0.000	1.131	0.000	0.000	0.000	0.000	0.000	0.000
TRINITY_DN237348_c0_g1	0.000	0.000	0.000	0.000	0.000	0.000	0.000	0.000	0.000	0.000
TRINITY_DN237348_c0_g2	0.000	0.000	0.000	0.000	0.000	0.000	0.000	0.000	0.000	0.000
TRINITY_DN237348_c0_g3	0.000	0.000	0.338	0.183	0.000	0.000	0.000	0.690	0.270	1.860
TRINITY_DN237348_c2_g1	0.000	0.000	0.000	0.000	0.642	0.000	0.000	0.000	0.378	0.000
TRINITY_DN237348_c3_g1	0.000	0.000	0.000	0.000	0.000	0.000	0.000	0.000	0.201	0.000
TRINITY_DN237349_c0_g2	0.000	0.000	1.102	0.212	1.083	0.000	1.462	0.000	0.766	2.154
TRINITY_DN237349_c0_g3	0.000	0.000	0.000	0.000	0.000	2.705	0.000	0.000	0.578	0.000
TRINITY_DN237349_c2_g1	0.000	0.542	0.000	0.000	0.296	0.000	0.000	0.370	0.234	0.000
TRINITY_DN237349_c5_g1	0.000	0.000	0.000	0.000	0.000	0.000	0.000	0.000	0.000	0.000
TRINITY_DN237349_c6_g1	0.000	0.000	0.000	0.665	0.000	1.913	0.000	0.000	0.000	0.000
TRINITY_DN237349_c7_g1	0.000	0.000	0.942	0.000	0.000	0.000	0.000	0.000	0.000	0.000
TRINITY_DN23734_c0_g1	0.000	0.000	0.000	0.000	0.000	0.000	4.137	0.000	0.000	0.000
TRINITY_DN23734_c10_g1	0.000	0.000	0.000	0.000	0.000	0.000	0.000	0.000	0.000	0.000
TRINITY_DN237350_c0_g1	0.000	0.000	0.000	0.000	0.332	0.000	0.000	1.151	0.370	0.000
TRINITY_DN237352_c0_g1	0.000	0.000	0.000	0.000	0.000	1.027	0.000	0.000	0.000	0.000
TRINITY_DN237353_c0_g1	0.000	0.000	0.000	0.000	0.000	0.000	0.000	0.000	0.000	0.000
TRINITY_DN237354_c1_g2	0.000	0.000	0.942	0.000	0.526	0.000	0.000	0.000	0.000	0.000
TRINITY_DN237354_c2_g1	0.000	0.000	0.000	0.000	0.000	0.000	0.000	0.000	0.567	0.000
TRINITY_DN237356_c0_g1	0.000	0.000	0.000	0.000	0.000	0.000	0.000	2.619	1.338	0.000
TRINITY_DN237356_c0_g2	0.000	0.000	0.000	0.000	0.000	0.000	0.000	0.000	0.326	0.000
TRINITY_DN237356_c1_g1	0.000	0.000	0.000	0.000	0.000	0.000	0.000	0.000	0.000	0.000
TRINITY_DN237356_c2_g1	0.000	0.000	0.000	0.000	0.837	0.000	0.000	0.000	0.485	0.000
TRINITY_DN237356_c3_g1	0.000	0.000	0.000	0.000	0.000	0.000	0.000	0.000	0.216	0.000
TRINITY_DN237356_c4_g1	0.000	0.000	0.530	0.000	0.000	0.000	0.000	0.000	0.654	0.000
TRINITY_DN237357_c0_g1	0.000	0.000	0.000	0.000	0.000	0.000	0.000	0.000	0.166	0.000
TRINITY_DN23735_c0_g1	0.000	0.523	4.661	1.011	2.215	0.000	3.760	3.840	2.265	1.933
TRINITY_DN23735_c1_g2	0.000	0.000	0.000	0.000	0.000	0.000	0.000	3.044	1.104	0.000
TRINITY_DN23735_c1_g3	6.342	0.000	0.249	0.349	0.632	0.681	0.000	3.958	7.948	13.575
TRINITY_DN23735_c1_g4	7.908	0.000	0.000	0.000	0.000	0.000	0.000	1.348	0.000	0.000
TRINITY_DN23735_c1_g5	0.000	0.000	0.000	0.000	0.000	0.000	0.000	0.000	0.000	0.000
TRINITY_DN237360_c0_g1	0.000	0.000	3.630	0.650	1.362	0.000	0.000	0.000	0.000	0.000
TRINITY_DN237362_c1_g1	0.000	0.000	0.000	0.655	0.000	0.000	0.000	0.000	0.402	0.000
TRINITY_DN237363_c0_g1	0.000	0.000	0.000	0.000	0.000	0.000	5.780	0.000	0.000	0.000
TRINITY_DN237364_c0_g1	0.000	0.000	0.000	0.562	0.000	0.000	0.000	0.000	0.343	0.000
TRINITY_DN237365_c0_g1	0.000	0.000	0.000	0.000	1.460	0.000	0.000	0.000	0.000	0.000
TRINITY_DN237366_c0_g1	0.000	0.000	0.000	0.134	0.000	0.185	0.000	0.000	0.041	0.000
TRINITY_DN237367_c0_g2	0.000	0.000	1.040	0.376	0.000	0.000	0.928	0.000	0.793	0.000
TRINITY_DN237367_c0_g3	0.000	0.000	1.012	0.000	0.564	0.000	0.000	0.000	0.000	0.000
TRINITY_DN237368_c0_g1	0.000	0.000	0.000	0.000	0.000	0.000	0.000	0.000	0.000	0.000
TRINITY_DN237368_c2_g1	0.000	0.000	4.261	0.378	0.000	0.000	0.000	0.000	0.000	0.000
TRINITY_DN237369_c0_g3	0.000	0.000	0.000	0.000	0.000	0.000	0.000	0.000	0.000	0.000
TRINITY_DN237369_c1_g2	0.000	0.000	0.000	0.000	0.000	0.000	0.000	0.000	1.103	0.000
TRINITY_DN237369_c2_g1	0.000	0.000	0.000	0.748	0.000	0.000	0.000	0.000	0.000	0.000
TRINITY_DN237369_c5_g1	0.000	0.000	1.175	0.000	1.325	0.000	0.000	0.000	0.387	0.000
TRINITY_DN237369_c6_g1	0.000	0.000	0.000	0.000	0.000	0.000	0.000	0.000	0.000	0.000
TRINITY_DN237369_c7_g1	0.000	0.000	0.000	0.000	0.000	0.000	3.313	0.000	0.414	0.000
TRINITY_DN23736_c0_g1	0.000	20.290	15.356	12.517	13.484	16.180	21.102	14.217	14.030	13.981
TRINITY_DN23736_c0_g2	11.313	5.082	3.697	4.384	4.238	5.540	2.275	3.212	3.485	2.279
TRINITY_DN23736_c1_g1	2.921	5.927	3.359	4.047	5.527	4.868	6.428	2.124	2.552	4.176
TRINITY_DN23736_c1_g2	0.000	0.378	0.666	0.143	0.000	1.237	0.275	2.496	2.257	1.170
TRINITY_DN23736_c3_g1	0.000	0.000	0.000	0.000	0.000	0.000	0.000	0.000	0.092	0.000
TRINITY_DN23736_c5_g1	0.000	0.000	0.000	0.000	0.000	0.000	0.000	0.493	0.920	0.000
TRINITY_DN23736_c7_g1	0.000	0.000	0.000	0.000	0.000	0.000	0.000	0.000	0.000	0.000
TRINITY_DN23736_c9_g1	0.000	0.000	0.000	0.000	0.000	0.000	0.000	0.000	0.000	0.000
TRINITY_DN237370_c0_g1	0.000	2.515	0.000	0.000	0.000	0.000	0.000	0.000	0.000	0.000
TRINITY_DN237370_c0_g2	0.000	0.000	0.000	0.555	0.000	0.000	0.000	2.124	0.339	0.000
TRINITY_DN237370_c5_g1	0.000	0.000	0.000	1.506	0.000	0.000	0.000	0.000	0.182	0.000
TRINITY_DN237370_c6_g1	0.000	0.000	0.000	0.000	0.000	0.000	0.000	0.000	0.000	0.000
TRINITY_DN237372_c0_g1	0.000	0.000	0.000	0.000	0.000	0.000	0.000	0.000	0.000	0.000
TRINITY_DN237373_c0_g1	0.000	0.000	0.000	0.000	0.331	1.846	0.000	0.000	0.195	0.000
TRINITY_DN237374_c0_g1	0.000	0.000	0.000	0.000	0.000	0.000	0.000	0.000	0.000	0.000
TRINITY_DN237374_c0_g2	0.000	1.146	0.551	0.592	0.606	0.000	0.000	0.000	0.898	3.028
TRINITY_DN237374_c0_g3	0.000	0.000	0.000	0.000	1.943	0.000	0.000	0.000	0.000	0.000
TRINITY_DN237374_c0_g4	0.000	0.000	0.000	0.584	0.000	0.000	0.000	0.000	0.209	0.000
TRINITY_DN237374_c0_g5	0.000	0.000	0.000	0.000	0.000	0.000	0.000	0.000	0.299	0.000
TRINITY_DN237374_c0_g6	0.000	0.000	0.000	0.000	0.000	0.000	0.000	0.000	0.000	0.000
TRINITY_DN237374_c1_g1	0.000	0.000	0.000	0.000	1.313	0.000	0.000	0.000	0.384	0.000
TRINITY_DN237374_c3_g1	0.000	0.000	0.000	0.000	0.000	0.000	0.000	0.000	0.000	0.000
TRINITY_DN237375_c0_g1	0.000	0.000	0.000	0.725	0.760	0.000	0.000	0.000	1.071	0.000
TRINITY_DN237376_c0_g1	0.000	0.000	0.000	0.000	0.000	0.000	0.000	0.000	0.000	0.000
TRINITY_DN237379_c1_g1	0.000	0.000	0.403	0.148	0.151	0.204	0.000	0.000	0.180	0.000
TRINITY_DN237379_c2_g1	0.000	0.000	0.000	0.000	0.000	0.000	0.000	0.000	0.000	0.000
TRINITY_DN23737_c0_g1	0.000	1.184	0.000	0.000	0.000	0.000	0.000	0.000	0.000	0.000
TRINITY_DN23737_c1_g1	0.000	0.000	0.000	0.000	0.000	0.000	0.000	0.000	0.000	0.000
TRINITY_DN237380_c0_g1	0.000	0.000	0.000	0.000	0.000	0.000	0.000	0.000	0.408	0.000
TRINITY_DN237381_c0_g1	0.000	0.000	0.000	0.000	0.348	0.000	1.669	1.272	0.614	0.000
TRINITY_DN237382_c0_g1	0.000	0.000	2.930	0.000	1.658	0.000	0.000	0.000	0.000	0.000
TRINITY_DN237382_c1_g1	0.000	0.000	0.000	0.225	0.000	0.000	0.000	0.000	0.135	0.000
TRINITY_DN237382_c3_g1	0.000	0.000	0.000	0.000	0.127	0.796	0.606	0.000	0.074	0.000
TRINITY_DN237382_c4_g1	0.000	0.000	0.785	1.410	0.815	1.600	0.000	0.000	0.473	0.000
TRINITY_DN237384_c0_g1	0.000	0.000	0.000	0.683	1.055	0.000	0.000	0.000	0.000	0.000
TRINITY_DN237384_c0_g2	0.000	0.000	0.000	0.000	0.288	0.000	0.000	0.337	0.106	0.000
TRINITY_DN237384_c1_g1	0.000	0.000	0.000	0.231	0.185	1.310	0.000	0.000	0.139	0.000
TRINITY_DN237384_c2_g1	0.000	0.000	0.000	0.000	0.000	0.000	0.000	1.001	0.161	0.000
TRINITY_DN237385_c0_g1	0.000	0.000	0.560	0.207	0.309	0.000	0.000	0.000	0.143	0.000
TRINITY_DN237385_c0_g2	0.000	0.000	0.000	0.395	0.197	1.032	1.605	0.000	0.514	0.000
TRINITY_DN237386_c0_g1	0.000	0.000	0.000	0.000	0.000	0.000	0.000	0.000	0.000	0.000
TRINITY_DN237386_c0_g2	0.000	0.000	0.000	0.450	0.000	0.000	0.000	0.000	0.158	0.000
TRINITY_DN237387_c0_g1	0.000	0.000	5.018	0.000	0.000	1.942	0.000	0.000	0.000	0.000
TRINITY_DN237387_c0_g2	0.000	0.000	0.000	0.000	0.662	1.846	0.000	0.000	0.000	0.000
TRINITY_DN237388_c1_g1	0.000	0.000	0.000	0.000	0.000	0.000	0.000	0.000	0.184	0.000
TRINITY_DN237388_c2_g1	0.000	0.000	0.000	0.000	0.652	0.000	0.000	0.000	0.000	0.000
TRINITY_DN237389_c0_g1	0.000	0.000	0.000	0.000	0.000	0.000	0.000	0.000	0.000	0.000
TRINITY_DN237389_c1_g1	0.000	0.000	0.000	0.000	0.000	0.000	0.000	0.000	0.000	0.000
TRINITY_DN237389_c2_g1	0.000	1.029	0.000	0.000	0.746	0.000	0.000	0.000	0.219	0.000
TRINITY_DN237389_c4_g1	0.000	0.121	0.391	0.388	0.379	0.356	0.426	0.168	0.079	1.343
TRINITY_DN237389_c6_g1	0.000	0.407	1.326	0.723	0.590	0.000	0.000	0.548	0.960	0.000
TRINITY_DN23738_c0_g1	5.076	0.718	1.267	1.232	1.689	2.013	2.028	1.069	0.790	0.947
TRINITY_DN23738_c13_g1	0.000	0.000	0.000	0.000	0.000	0.000	0.000	0.000	0.000	0.000
TRINITY_DN23738_c1_g1	0.000	0.000	0.000	0.425	0.000	0.000	0.000	0.000	0.000	0.000
TRINITY_DN23738_c2_g2	0.000	0.728	0.000	0.771	0.525	0.000	1.269	0.000	0.000	0.000
TRINITY_DN23738_c4_g1	0.000	0.000	0.000	0.000	0.000	0.000	0.000	0.000	0.000	0.000
TRINITY_DN23738_c6_g1	0.000	0.000	3.763	0.000	0.000	0.000	0.000	0.000	0.000	0.000
TRINITY_DN23738_c7_g1	0.000	0.000	0.000	0.000	0.000	0.936	1.612	0.000	0.000	0.000
TRINITY_DN23738_c8_g1	0.000	0.000	0.000	0.000	0.000	0.000	0.000	0.000	0.000	0.000
TRINITY_DN23738_c9_g1	0.000	0.000	0.000	0.000	0.000	0.000	0.000	0.000	0.000	0.000
TRINITY_DN237390_c0_g1	0.000	0.000	0.000	0.000	0.000	0.000	0.000	0.000	0.000	0.000
TRINITY_DN237391_c1_g1	0.000	0.000	0.000	0.000	0.000	0.000	0.000	0.000	0.000	0.000
TRINITY_DN237391_c2_g1	0.000	0.000	0.000	0.000	0.000	0.000	0.000	0.000	0.000	0.000
TRINITY_DN237392_c0_g1	0.000	0.000	0.000	0.000	0.000	0.000	0.000	0.000	0.000	0.000
TRINITY_DN237394_c0_g1	0.000	0.158	0.103	0.395	0.116	0.156	0.279	0.000	0.310	0.000
TRINITY_DN237395_c1_g1	0.000	0.000	0.000	0.000	0.000	0.000	0.000	0.000	0.447	0.000
TRINITY_DN237397_c1_g1	0.000	0.000	0.000	0.000	0.000	0.000	0.000	2.960	0.000	0.000
TRINITY_DN237399_c0_g1	0.000	0.000	1.177	0.848	1.083	0.000	1.047	0.796	0.383	0.000
TRINITY_DN23739_c0_g1	0.000	0.000	0.754	1.057	0.836	0.000	0.000	4.634	1.472	4.134
TRINITY_DN23739_c0_g2	0.000	0.000	0.000	0.844	1.317	4.860	2.085	2.249	1.750	0.000
TRINITY_DN2373_c0_g1	0.000	0.000	0.325	0.000	0.989	0.000	0.000	0.000	0.578	0.000
TRINITY_DN2373_c1_g1	0.000	5.684	6.766	3.033	12.364	10.883	1.664	4.292	1.789	3.904
TRINITY_DN2373_c1_g2	0.000	2.269	0.789	0.000	1.311	0.000	0.000	0.000	2.023	0.000
TRINITY_DN2373_c1_g3	0.000	0.000	2.184	5.429	1.612	7.820	3.836	8.820	5.424	0.000
TRINITY_DN237400_c0_g1	0.000	0.000	0.000	0.000	0.000	0.000	0.000	0.000	0.000	0.000
TRINITY_DN237403_c0_g1	0.000	0.000	0.000	0.000	0.000	0.000	0.000	0.000	0.000	0.000
TRINITY_DN237403_c1_g1	0.000	0.000	0.000	0.275	0.000	0.000	0.000	0.000	0.000	0.000
TRINITY_DN237403_c2_g1	0.000	0.000	0.000	0.000	0.000	0.000	0.000	0.000	0.000	0.000
TRINITY_DN237405_c0_g1	0.000	0.000	0.000	0.000	0.000	0.000	0.000	0.000	0.535	0.000
TRINITY_DN237406_c2_g1	0.000	0.000	0.000	0.106	0.758	0.000	0.000	0.405	0.578	0.000
TRINITY_DN237406_c2_g3	0.000	0.000	0.286	0.144	0.294	0.000	0.000	0.545	0.000	0.000
TRINITY_DN237406_c5_g1	0.000	2.048	0.000	0.000	0.000	0.000	0.000	0.000	0.436	0.000
TRINITY_DN237407_c0_g1	0.000	0.479	0.000	0.170	0.173	0.000	0.000	0.000	0.000	0.000
TRINITY_DN23740_c0_g1	2.568	0.000	0.000	0.000	0.619	1.170	7.534	0.000	0.000	8.388
TRINITY_DN23740_c1_g1	0.000	15.292	20.862	12.298	16.459	18.763	28.664	29.220	29.011	16.773
TRINITY_DN23740_c2_g1	0.000	0.000	0.000	44.904	0.000	0.000	0.000	0.000	0.000	0.000
TRINITY_DN237410_c0_g1	0.000	0.000	0.658	1.000	0.182	0.000	0.000	0.672	0.215	0.000
TRINITY_DN237411_c0_g1	0.000	0.000	0.000	0.000	0.000	0.000	0.000	0.000	0.000	0.000
TRINITY_DN237412_c0_g1	0.000	0.000	0.000	0.000	0.000	0.000	0.000	0.000	0.000	0.000
TRINITY_DN237412_c0_g2	0.000	0.000	0.415	0.224	0.229	0.000	0.000	0.000	0.405	0.000
TRINITY_DN237415_c0_g1	0.000	8.747	0.000	0.132	1.151	0.000	0.000	0.000	0.964	0.000
TRINITY_DN237415_c0_g2	0.000	0.000	0.000	0.603	0.252	0.000	0.000	0.000	0.000	0.000
TRINITY_DN237415_c1_g1	0.000	0.000	0.000	0.486	0.507	0.000	0.000	0.000	0.000	0.000
TRINITY_DN237415_c2_g1	0.000	0.000	0.000	0.000	0.000	5.271	0.000	0.000	0.562	0.000
TRINITY_DN237416_c0_g1	0.000	0.000	0.000	0.000	0.000	0.000	0.000	0.000	0.000	0.000
TRINITY_DN237417_c0_g1	0.000	0.000	5.839	0.000	0.000	0.000	0.000	0.000	0.000	0.000
TRINITY_DN237417_c1_g1	0.000	0.000	0.336	0.000	0.372	0.000	0.000	0.000	0.219	0.000
TRINITY_DN237418_c0_g1	0.000	0.000	0.000	0.000	0.000	0.000	0.000	0.000	0.000	0.000
TRINITY_DN237419_c0_g1	0.000	0.000	0.000	0.000	0.000	0.000	0.000	0.000	0.000	0.000
TRINITY_DN237419_c3_g1	0.000	0.000	0.000	0.000	0.000	0.000	0.000	0.000	0.000	0.000
TRINITY_DN23741_c0_g1	0.000	0.571	1.024	1.588	5.242	1.571	1.954	6.290	3.184	0.000
TRINITY_DN23741_c3_g1	0.000	0.000	0.000	0.000	0.000	0.000	0.000	0.000	0.000	0.000
TRINITY_DN23741_c5_g1	0.000	0.000	0.000	0.000	0.000	0.000	0.000	0.000	1.064	0.000
TRINITY_DN23741_c6_g1	0.000	0.000	0.000	0.000	0.000	0.000	0.000	0.000	0.169	0.000
TRINITY_DN237420_c0_g1	0.000	0.000	0.000	0.000	0.000	0.000	0.000	0.000	0.000	0.000
TRINITY_DN237422_c0_g1	0.000	0.000	0.000	0.186	0.000	0.000	0.000	0.000	0.000	0.000
TRINITY_DN237424_c3_g1	0.000	0.000	0.000	0.000	0.000	0.000	0.000	0.000	0.000	0.000
TRINITY_DN237424_c5_g1	0.000	0.000	0.000	0.836	2.638	0.000	0.000	0.000	0.000	0.000
TRINITY_DN237426_c0_g1	0.000	0.000	0.000	0.000	0.000	0.000	0.000	0.000	0.000	0.000
TRINITY_DN237427_c0_g1	0.000	0.000	0.000	0.000	0.000	0.000	0.000	0.000	0.000	0.000
TRINITY_DN237427_c1_g1	0.000	0.000	0.000	0.000	0.000	0.000	0.000	0.000	0.000	0.000
TRINITY_DN237427_c2_g1	0.000	0.000	0.000	0.000	0.000	0.000	0.000	0.000	0.000	0.000
TRINITY_DN237429_c1_g1	0.000	0.000	0.000	0.438	0.000	0.000	0.000	1.666	0.000	0.000
TRINITY_DN23742_c0_g1	0.000	3.269	5.757	4.059	8.652	3.768	3.138	7.092	7.900	5.142
TRINITY_DN237430_c0_g1	0.000	0.000	0.000	0.776	0.000	3.351	0.000	0.000	0.000	0.000
TRINITY_DN237432_c0_g1	0.000	0.000	0.000	0.150	0.000	0.000	0.742	0.000	0.000	0.000
TRINITY_DN237432_c0_g2	0.000	0.000	0.000	0.000	2.989	0.000	0.000	0.000	0.000	0.000
TRINITY_DN237434_c0_g2	0.000	0.000	0.000	0.000	0.000	0.000	0.000	0.000	0.000	0.000
TRINITY_DN237434_c2_g1	0.000	0.000	0.000	0.000	0.000	0.000	0.000	0.000	0.000	0.000
```
