## SupplementalFiles_AlvarezBuyllaetal for "Molecular physiology of pumiliotoxin sequestration in a poison frog": skin.kallisto.gene.TMM.EXPR.matrix (part 50 of 128)

```
TRINITY_DN237434_c3_g1	0.000	0.762	0.000	0.181	0.000	0.000	0.000	0.000	0.000	0.000
TRINITY_DN237434_c4_g1	0.000	0.000	1.490	0.000	0.526	0.000	3.911	0.000	0.000	0.000
TRINITY_DN237434_c6_g1	0.000	0.000	1.717	0.000	0.000	0.000	0.000	0.000	0.000	0.000
TRINITY_DN237434_c7_g1	0.000	0.000	0.000	1.110	1.738	0.000	0.000	2.124	1.017	0.000
TRINITY_DN237435_c0_g1	0.000	0.000	0.000	0.214	0.000	0.000	0.000	0.000	0.065	0.000
TRINITY_DN237436_c0_g1	0.000	0.000	0.743	0.000	0.823	0.000	0.000	1.501	0.482	0.000
TRINITY_DN237437_c1_g1	0.000	0.000	1.960	0.000	0.000	0.000	0.000	0.000	0.000	0.000
TRINITY_DN237438_c0_g1	0.000	0.000	3.252	1.745	2.758	0.000	0.000	0.000	0.536	0.000
TRINITY_DN237439_c0_g1	0.000	0.000	0.000	0.000	0.000	0.000	2.672	0.000	0.000	0.000
TRINITY_DN237439_c0_g2	0.000	0.000	0.000	0.000	0.000	0.000	0.000	0.000	0.000	0.000
TRINITY_DN23743_c0_g1	0.000	0.000	0.000	0.172	0.129	0.000	0.000	0.000	0.298	0.000
TRINITY_DN23743_c0_g2	0.000	0.000	0.412	0.000	0.000	0.000	0.000	0.000	0.402	0.000
TRINITY_DN23743_c0_g3	0.000	0.000	0.394	0.559	1.928	0.601	1.050	0.000	0.431	0.000
TRINITY_DN23743_c1_g1	0.000	0.000	0.969	0.000	0.267	0.741	0.000	0.000	0.471	0.000
TRINITY_DN237440_c1_g1	0.000	0.000	0.000	0.000	0.000	0.000	0.000	0.000	0.000	0.000
TRINITY_DN237441_c0_g1	0.000	0.000	0.000	0.000	0.000	2.305	0.000	0.000	0.000	0.000
TRINITY_DN237441_c2_g1	0.000	1.398	0.000	0.000	0.507	0.000	0.000	1.859	0.000	0.000
TRINITY_DN237442_c0_g1	0.000	0.000	0.000	0.000	0.000	0.000	0.000	0.000	0.000	0.000
TRINITY_DN237443_c0_g2	0.000	0.000	0.000	0.000	0.293	0.000	0.000	1.077	0.000	0.000
TRINITY_DN237444_c0_g1	0.000	0.000	0.000	0.000	0.139	0.000	0.000	0.000	0.000	0.000
TRINITY_DN237445_c0_g1	0.000	0.000	0.000	0.000	0.000	0.000	0.000	0.000	0.000	0.000
TRINITY_DN237445_c1_g1	0.000	0.000	0.813	0.000	0.000	0.000	0.000	0.000	0.265	0.000
TRINITY_DN237445_c2_g1	20.582	0.000	0.000	0.000	3.105	0.000	0.000	0.000	0.536	0.000
TRINITY_DN237445_c3_g1	0.000	0.000	0.000	5.328	0.000	0.000	0.000	0.000	1.092	0.000
TRINITY_DN237445_c4_g1	0.000	0.000	0.000	0.000	0.000	0.000	0.000	0.000	0.447	0.000
TRINITY_DN237446_c1_g1	0.000	0.495	0.644	0.529	0.632	0.000	0.000	0.340	0.107	0.906
TRINITY_DN237448_c0_g1	0.000	0.000	0.000	0.000	0.000	3.001	2.572	0.000	0.000	0.000
TRINITY_DN23744_c0_g1	0.000	3.971	2.010	0.311	0.000	0.000	0.000	0.000	0.000	0.000
TRINITY_DN237450_c1_g1	0.000	0.000	0.000	0.000	0.639	0.000	0.000	0.000	0.000	0.000
TRINITY_DN237451_c0_g1	0.000	2.565	0.000	0.000	5.060	0.000	4.386	0.000	1.920	0.000
TRINITY_DN237453_c0_g1	0.000	0.000	0.000	0.000	0.000	0.000	0.000	0.000	0.210	0.000
TRINITY_DN237456_c0_g1	0.000	0.000	0.000	0.000	0.000	0.000	0.000	0.000	0.000	0.000
TRINITY_DN237456_c1_g1	0.000	1.413	0.000	0.167	0.341	0.000	0.000	0.000	0.000	0.000
TRINITY_DN237457_c0_g1	0.000	0.000	0.000	0.000	0.000	0.000	0.000	1.593	0.256	0.000
TRINITY_DN237457_c0_g2	0.000	0.000	0.000	0.000	0.000	1.872	0.000	2.507	0.399	0.000
TRINITY_DN237458_c0_g1	0.000	0.659	0.215	0.000	0.240	0.326	0.000	0.000	0.142	0.000
TRINITY_DN237459_c0_g1	0.000	0.000	0.000	0.000	0.000	0.605	1.074	0.000	0.264	0.000
TRINITY_DN237459_c1_g1	0.000	0.000	0.000	0.000	0.335	0.000	0.000	0.000	0.000	0.000
TRINITY_DN23745_c0_g1	0.000	1.843	0.000	1.573	0.887	1.117	1.918	0.000	1.903	0.000
TRINITY_DN237462_c0_g1	0.000	0.000	0.000	0.120	0.368	0.000	0.000	0.000	0.000	0.000
TRINITY_DN237464_c0_g1	0.000	0.000	0.000	0.000	0.000	0.000	0.000	0.000	0.000	0.000
TRINITY_DN237464_c1_g1	0.000	0.000	0.000	0.000	0.000	0.000	0.000	0.000	0.000	0.000
TRINITY_DN237464_c2_g1	0.000	0.000	0.000	0.000	0.000	0.000	0.000	0.000	0.000	0.000
TRINITY_DN237467_c0_g1	0.000	0.000	0.000	0.000	0.416	0.000	0.000	0.000	0.244	0.000
TRINITY_DN237468_c0_g1	0.000	0.000	2.253	0.000	0.000	0.000	0.000	0.000	0.000	0.000
TRINITY_DN237468_c2_g1	0.000	0.000	4.075	0.000	0.000	0.000	0.000	0.000	0.000	0.000
TRINITY_DN237469_c0_g1	0.000	1.713	1.121	1.415	1.446	1.141	0.000	0.760	0.608	0.000
TRINITY_DN23746_c0_g1	0.000	4.354	0.806	0.000	0.395	1.094	0.000	0.000	0.231	0.000
TRINITY_DN23746_c0_g2	0.000	0.000	0.000	0.000	0.648	0.000	6.082	0.000	0.000	0.000
TRINITY_DN237470_c0_g1	0.000	0.000	1.400	0.000	0.000	0.000	0.000	0.714	0.114	0.000
TRINITY_DN237470_c0_g2	0.000	0.000	0.000	0.000	0.000	0.000	0.000	0.000	0.000	0.000
TRINITY_DN237471_c0_g1	0.000	0.000	0.000	0.178	0.070	0.000	0.000	0.000	0.109	0.000
TRINITY_DN237471_c1_g1	0.000	0.000	0.000	0.000	0.000	0.000	0.000	0.000	0.000	0.000
TRINITY_DN237471_c2_g1	0.000	0.000	0.000	0.000	0.000	0.000	0.000	0.000	0.000	0.000
TRINITY_DN237471_c5_g1	0.000	0.000	0.000	0.000	0.000	0.000	0.000	0.000	0.396	0.000
TRINITY_DN237471_c8_g1	0.000	0.000	0.000	0.000	0.000	0.000	0.000	0.000	0.000	0.000
TRINITY_DN237472_c1_g1	0.000	0.000	0.000	0.000	0.000	0.000	0.000	0.000	0.454	0.000
TRINITY_DN237474_c1_g1	0.000	0.000	5.018	0.000	0.000	0.000	0.000	0.000	0.000	0.000
TRINITY_DN237475_c3_g1	0.000	0.000	0.000	0.000	0.000	0.000	0.000	0.000	0.000	0.000
TRINITY_DN237477_c0_g1	0.000	0.000	0.000	0.000	0.000	4.448	0.000	0.000	0.000	0.000
TRINITY_DN237478_c0_g1	0.000	0.000	0.000	0.850	0.000	0.000	0.000	0.000	0.522	0.000
TRINITY_DN237479_c0_g1	0.000	0.000	0.000	0.000	0.000	0.000	0.000	0.000	0.000	0.000
TRINITY_DN237479_c0_g2	0.000	2.670	0.000	0.000	0.193	0.000	0.000	0.000	0.228	0.000
TRINITY_DN23747_c0_g2	0.000	2.603	0.000	0.914	0.000	0.000	0.000	3.569	1.124	0.000
TRINITY_DN237480_c0_g1	0.000	2.972	0.757	0.235	0.321	0.000	0.000	1.759	0.000	0.000
TRINITY_DN237480_c2_g1	0.000	0.000	0.000	0.000	0.000	0.000	0.000	0.000	0.000	0.000
TRINITY_DN237480_c3_g1	0.000	0.000	0.581	0.622	0.320	1.779	0.000	0.000	0.188	0.000
TRINITY_DN237481_c0_g1	0.000	0.000	0.000	0.324	0.663	0.000	1.068	0.000	0.131	0.000
TRINITY_DN237481_c2_g1	0.000	0.719	0.469	0.000	0.000	0.000	0.631	0.000	0.077	1.302
TRINITY_DN237482_c0_g1	0.000	0.000	0.000	0.000	0.000	0.000	0.000	0.000	0.000	0.000
TRINITY_DN237483_c0_g1	1.680	0.845	0.000	0.791	0.071	0.000	1.489	1.033	0.000	0.000
TRINITY_DN237483_c1_g1	0.000	0.000	1.367	0.364	0.000	0.000	0.000	0.000	0.000	0.000
TRINITY_DN237484_c0_g1	0.000	0.000	0.000	0.000	0.000	0.000	0.000	0.000	0.000	0.000
TRINITY_DN237487_c0_g1	0.000	0.000	1.462	0.241	0.492	1.146	0.000	0.000	0.145	0.000
TRINITY_DN237487_c0_g2	0.000	0.000	0.000	0.471	0.241	1.335	0.000	0.000	0.284	0.000
TRINITY_DN237487_c1_g1	0.000	0.000	0.000	0.000	0.000	0.000	0.000	0.000	0.000	0.000
TRINITY_DN237488_c0_g1	0.000	0.000	0.000	0.904	0.000	1.306	0.000	1.727	0.554	0.000
TRINITY_DN237489_c0_g2	0.000	0.000	0.000	0.533	0.000	0.000	0.000	0.000	0.000	5.471
TRINITY_DN23748_c0_g1	0.000	0.386	0.458	0.108	0.331	0.521	0.000	0.796	0.346	0.000
TRINITY_DN23748_c1_g1	0.000	0.393	0.311	0.229	0.295	0.000	1.124	0.000	0.255	0.000
TRINITY_DN237490_c0_g1	0.000	0.000	0.362	0.196	0.000	0.000	0.968	0.000	0.354	0.000
TRINITY_DN237490_c2_g1	0.000	0.000	0.000	0.000	0.000	0.000	0.000	0.000	0.363	0.000
TRINITY_DN237491_c0_g1	0.000	0.532	0.000	0.190	0.000	0.000	0.000	0.000	0.118	0.000
TRINITY_DN237491_c1_g1	0.000	0.000	0.000	201.595	2.678	2.824	0.000	11.648	1.516	20.019
TRINITY_DN237492_c0_g1	0.000	0.000	0.000	0.000	0.000	0.000	0.000	0.000	0.000	0.000
TRINITY_DN237492_c0_g2	0.000	0.000	0.000	0.000	0.000	0.000	0.000	0.000	0.000	0.000
TRINITY_DN237492_c0_g3	0.000	0.000	0.000	0.000	0.000	0.000	0.000	0.000	0.259	0.000
TRINITY_DN237492_c0_g4	0.000	0.000	0.000	0.000	0.000	0.000	0.000	0.000	0.000	0.000
TRINITY_DN237492_c0_g5	0.000	0.000	1.923	0.000	0.000	0.000	0.000	0.594	0.311	0.000
TRINITY_DN237492_c0_g6	0.000	0.000	0.000	0.000	0.000	0.000	0.000	0.000	0.000	0.000
TRINITY_DN237492_c1_g1	0.000	0.000	0.000	0.000	0.000	0.000	0.000	0.000	0.000	0.000
TRINITY_DN237492_c2_g1	0.000	0.000	0.000	0.000	0.000	0.000	0.000	0.000	0.000	0.000
TRINITY_DN237492_c3_g1	0.000	0.000	0.000	0.000	0.000	0.000	0.000	0.000	0.000	0.000
TRINITY_DN237493_c0_g1	0.000	0.000	0.000	0.000	0.000	0.000	0.000	0.000	0.000	0.000
TRINITY_DN237493_c0_g2	0.000	0.000	0.000	0.000	0.000	0.000	0.000	0.000	0.000	0.000
TRINITY_DN237494_c0_g1	0.000	0.000	0.000	0.616	0.000	0.000	0.000	0.000	0.753	0.000
TRINITY_DN237494_c0_g2	0.000	0.000	0.000	0.000	0.592	0.544	0.000	0.000	0.233	0.000
TRINITY_DN237494_c1_g1	0.000	0.000	0.000	0.157	0.000	0.000	0.000	0.592	0.000	0.000
TRINITY_DN237494_c2_g1	0.000	0.000	0.000	0.000	0.000	0.000	0.000	0.000	0.000	0.000
TRINITY_DN237495_c0_g1	0.000	0.000	0.000	0.000	0.000	0.000	0.000	0.000	0.000	0.000
TRINITY_DN237496_c0_g1	0.000	0.000	0.000	0.443	0.000	0.000	0.000	0.000	0.271	0.000
TRINITY_DN237498_c0_g1	0.000	0.000	0.000	0.000	0.212	0.000	0.000	0.000	0.125	0.000
TRINITY_DN237499_c0_g1	0.000	0.844	0.000	0.000	0.000	0.000	0.000	1.118	0.169	0.000
TRINITY_DN237499_c0_g2	0.000	0.000	0.000	0.000	0.000	0.000	0.000	0.000	0.332	0.000
TRINITY_DN23749_c0_g1	0.000	0.889	0.346	0.570	1.989	0.525	0.938	0.983	0.928	0.000
TRINITY_DN23749_c0_g2	1.100	1.114	0.000	0.000	0.432	0.000	0.000	0.000	0.503	0.444
TRINITY_DN23749_c0_g4	12.187	15.887	23.027	20.283	15.440	20.104	20.019	29.359	17.233	4.569
TRINITY_DN23749_c0_g5	0.000	0.000	0.864	1.841	0.000	0.000	0.000	0.000	0.846	0.000
TRINITY_DN23749_c2_g1	0.000	0.000	0.000	0.000	0.000	0.768	0.787	0.000	0.000	0.000
TRINITY_DN23749_c3_g1	0.000	0.000	0.000	0.226	0.231	0.000	0.000	0.000	0.136	0.000
TRINITY_DN23749_c6_g1	0.000	0.000	1.548	0.413	0.000	0.000	0.000	0.000	0.000	0.000
TRINITY_DN23749_c7_g1	0.000	0.000	0.000	0.000	0.000	0.000	0.000	0.000	0.000	0.000
TRINITY_DN23749_c8_g1	0.000	0.000	0.000	0.000	0.000	0.000	0.000	0.000	0.000	0.000
TRINITY_DN2374_c0_g1	1.286	5.755	4.815	4.014	4.999	4.705	3.820	5.443	3.986	2.615
TRINITY_DN2374_c0_g2	0.000	3.271	2.030	1.028	1.952	2.565	3.101	1.505	2.506	1.715
TRINITY_DN2374_c1_g1	2.698	4.531	2.666	2.874	2.791	3.132	3.167	3.196	4.098	3.149
TRINITY_DN2374_c2_g1	0.000	0.000	0.000	0.000	0.000	0.000	0.000	0.000	0.000	0.000
TRINITY_DN237500_c0_g1	0.000	0.000	0.000	0.301	0.000	0.000	0.000	0.000	0.000	0.000
TRINITY_DN237500_c1_g1	0.000	0.000	0.000	0.675	1.414	0.000	0.000	0.000	0.000	0.000
TRINITY_DN237500_c1_g2	0.000	0.000	0.000	0.000	0.000	0.000	0.000	0.000	0.000	0.000
TRINITY_DN237500_c2_g1	0.000	0.000	0.000	0.000	0.000	0.000	0.000	0.000	0.000	0.000
TRINITY_DN237500_c5_g1	0.000	0.000	0.000	0.000	1.251	1.722	0.000	0.000	0.731	0.000
TRINITY_DN237500_c6_g1	0.000	0.000	0.000	0.000	0.000	0.000	0.000	0.000	0.000	0.000
TRINITY_DN237501_c0_g1	0.000	0.000	0.000	0.000	0.000	0.000	0.000	0.000	0.000	0.000
TRINITY_DN237501_c0_g2	0.000	0.000	0.000	0.000	0.000	0.000	0.000	0.000	0.000	0.000
TRINITY_DN237501_c1_g1	0.000	0.000	0.000	0.452	0.000	0.000	0.000	0.000	0.000	0.000
TRINITY_DN237503_c0_g1	0.000	0.000	0.000	0.145	0.295	0.000	0.000	0.548	0.087	0.000
TRINITY_DN237503_c1_g1	2.568	0.000	0.000	0.470	0.000	0.000	0.000	0.000	0.071	0.000
TRINITY_DN237504_c0_g1	0.000	0.000	0.000	0.000	0.000	0.000	0.000	0.000	0.000	0.000
TRINITY_DN237504_c1_g1	0.000	3.746	1.210	0.000	0.681	0.000	0.000	0.000	0.399	0.000
TRINITY_DN237505_c0_g1	0.000	0.000	0.000	0.000	0.000	0.000	0.000	0.000	0.000	0.000
TRINITY_DN237507_c0_g1	0.000	0.000	0.000	0.000	0.000	0.000	0.000	0.000	0.396	0.000
TRINITY_DN237508_c0_g1	0.000	0.000	0.000	0.000	0.000	0.000	0.000	0.000	1.137	0.000
TRINITY_DN237508_c1_g1	0.000	0.000	0.000	0.000	0.686	0.000	0.000	0.000	0.402	0.000
TRINITY_DN237509_c0_g1	0.000	0.000	2.148	0.000	0.397	1.100	0.000	0.000	0.000	0.000
TRINITY_DN237511_c0_g1	0.000	0.150	0.683	0.376	0.110	0.000	0.000	0.209	0.295	0.000
TRINITY_DN237512_c4_g1	0.000	0.000	0.000	0.000	0.000	2.664	0.000	0.000	1.135	0.000
TRINITY_DN237513_c0_g1	0.000	0.000	0.000	0.000	0.000	0.000	0.000	0.000	0.000	0.000
TRINITY_DN237515_c2_g1	0.000	0.000	0.000	0.000	0.000	0.000	0.000	0.000	0.000	0.000
TRINITY_DN237515_c3_g1	0.000	0.000	0.000	0.000	0.000	0.000	0.000	0.000	0.226	0.000
TRINITY_DN237516_c10_g1	0.000	0.000	0.000	0.000	0.000	0.000	0.000	0.000	0.731	0.000
TRINITY_DN237516_c11_g1	0.000	0.000	0.000	0.000	0.000	0.000	0.000	0.000	0.000	0.000
TRINITY_DN237516_c1_g1	0.000	0.000	0.000	1.450	1.519	0.000	0.000	0.000	0.000	0.000
TRINITY_DN237516_c2_g1	0.000	0.437	0.755	0.214	0.396	0.286	1.282	0.607	0.603	0.000
TRINITY_DN237516_c4_g1	0.000	0.000	0.000	0.000	0.000	0.000	0.000	0.000	0.000	0.000
TRINITY_DN237516_c4_g2	0.000	0.000	0.000	0.000	0.300	0.000	0.000	0.000	0.122	0.000
TRINITY_DN237516_c7_g1	0.000	0.000	0.000	0.000	0.000	0.000	0.000	0.000	0.000	0.000
TRINITY_DN237517_c0_g1	0.000	0.392	0.169	0.000	0.096	0.257	0.000	0.182	0.028	0.000
TRINITY_DN237518_c0_g1	0.000	0.000	0.000	0.000	0.289	0.000	0.000	0.000	0.170	0.000
TRINITY_DN237519_c1_g1	0.000	0.000	0.000	0.000	0.000	0.000	0.000	0.000	0.162	0.000
TRINITY_DN237520_c0_g1	0.000	0.000	0.000	0.000	0.000	0.000	0.000	0.000	0.881	0.000
TRINITY_DN237520_c1_g1	0.000	0.000	0.000	0.000	0.000	0.000	0.000	0.000	0.237	0.000
TRINITY_DN237521_c0_g1	0.000	0.000	0.000	0.853	0.156	0.000	0.000	0.578	0.208	0.000
TRINITY_DN237521_c1_g1	0.000	0.491	0.000	0.088	0.000	0.000	0.000	0.000	0.000	0.000
TRINITY_DN237521_c2_g1	0.000	0.906	0.000	0.000	0.000	0.000	0.000	0.000	0.193	0.000
TRINITY_DN237521_c8_g1	0.000	0.000	0.000	0.000	0.000	0.000	0.000	0.000	0.000	0.000
TRINITY_DN237522_c0_g1	0.000	0.000	0.000	0.000	0.965	0.000	0.000	0.000	0.000	0.000
TRINITY_DN237522_c0_g2	0.000	0.000	0.000	0.000	1.857	0.000	0.000	0.000	0.000	0.000
TRINITY_DN237522_c0_g4	0.000	0.000	0.000	0.000	0.000	0.000	0.000	0.000	0.000	0.000
TRINITY_DN237522_c10_g1	0.000	0.000	0.000	0.000	0.000	0.000	0.000	0.000	0.000	0.000
TRINITY_DN237522_c4_g1	0.000	0.000	0.973	1.559	0.000	0.000	0.000	0.000	0.318	0.000
TRINITY_DN237522_c7_g1	0.000	0.000	0.000	0.000	0.000	0.000	0.000	0.000	0.000	0.000
TRINITY_DN237523_c0_g1	0.000	0.000	0.000	0.000	0.000	0.000	0.000	0.000	0.000	0.000
TRINITY_DN237523_c0_g3	0.000	1.197	2.348	1.251	0.000	0.000	0.000	0.000	0.254	0.000
TRINITY_DN237524_c0_g1	0.000	0.000	0.000	0.000	0.000	0.000	0.000	0.000	0.000	0.000
TRINITY_DN237525_c0_g1	0.000	0.000	0.000	0.904	1.416	0.000	0.000	0.000	0.277	0.000
TRINITY_DN237525_c1_g1	0.000	1.603	0.000	2.791	0.808	0.000	0.000	0.000	1.151	0.000
TRINITY_DN237526_c0_g1	0.000	0.000	0.000	0.000	0.484	0.000	0.000	0.000	0.567	0.000
TRINITY_DN237527_c0_g1	0.000	0.000	0.000	0.000	0.000	0.000	0.000	0.000	0.000	0.000
TRINITY_DN237527_c1_g1	0.000	0.000	0.000	0.000	0.000	0.000	0.000	0.000	0.000	0.000
TRINITY_DN237528_c1_g1	0.000	0.000	0.000	1.564	0.000	0.000	0.000	0.000	0.476	0.000
TRINITY_DN237528_c2_g1	0.000	0.000	0.000	0.000	0.000	0.000	0.000	0.000	0.485	0.000
TRINITY_DN23752_c0_g1	0.000	7.109	1.676	3.722	5.181	7.115	3.041	0.000	3.411	0.000
TRINITY_DN23752_c1_g1	0.000	5.940	14.157	5.783	2.453	0.000	5.780	6.739	3.679	0.000
TRINITY_DN23752_c2_g1	0.000	0.000	0.000	0.000	0.164	0.444	0.000	0.000	0.098	0.000
TRINITY_DN237530_c0_g1	0.000	0.000	0.000	0.000	0.000	0.000	0.000	0.000	0.000	0.000
TRINITY_DN237530_c0_g2	0.000	0.000	0.000	0.000	0.526	0.000	0.000	0.000	0.000	0.000
TRINITY_DN237530_c0_g3	0.000	0.000	0.000	0.000	0.000	0.000	0.000	0.000	0.000	0.000
TRINITY_DN237530_c0_g4	0.000	0.780	1.113	1.102	0.000	0.000	0.000	0.000	1.327	0.000
TRINITY_DN237531_c0_g1	0.000	0.000	0.000	0.000	0.000	11.069	0.000	0.000	0.337	0.000
TRINITY_DN237532_c0_g1	0.000	0.000	0.000	0.000	0.000	0.000	0.000	0.000	0.000	0.000
TRINITY_DN237533_c0_g1	0.000	1.860	0.000	1.290	0.000	0.000	0.000	0.000	0.396	0.000
TRINITY_DN237533_c0_g2	0.000	0.000	0.000	0.000	1.644	2.243	0.000	0.000	0.000	0.000
TRINITY_DN237533_c1_g1	0.000	0.000	3.464	0.000	1.961	0.000	0.000	0.000	0.000	0.000
TRINITY_DN237533_c2_g1	0.000	0.000	0.000	0.000	0.000	0.000	0.000	0.000	0.000	0.000
TRINITY_DN237534_c0_g1	0.000	0.000	0.000	0.000	0.000	0.000	0.000	0.000	0.000	0.000
TRINITY_DN237535_c0_g2	0.000	0.000	0.000	0.000	0.000	0.000	2.966	0.000	0.000	0.000
TRINITY_DN237537_c0_g1	0.000	0.000	1.168	1.086	0.656	0.000	0.000	6.245	1.153	0.000
TRINITY_DN237539_c0_g1	0.000	0.000	0.336	0.000	0.186	0.000	0.000	0.000	0.219	0.000
TRINITY_DN23753_c0_g1	0.000	5.524	6.287	2.495	8.223	7.935	10.164	9.485	5.754	21.202
TRINITY_DN23753_c0_g2	0.000	0.000	0.641	0.000	0.000	0.000	0.000	0.000	0.000	0.000
TRINITY_DN23753_c0_g3	0.000	2.603	0.000	0.914	0.000	0.000	0.000	0.000	0.562	0.000
TRINITY_DN23753_c1_g1	0.000	0.000	1.151	0.438	0.000	0.000	0.000	0.000	1.360	0.000
TRINITY_DN23753_c2_g1	0.000	0.000	9.361	4.219	6.979	0.000	12.577	7.515	5.144	7.961
TRINITY_DN23753_c3_g1	0.000	0.000	0.000	0.000	0.000	0.000	0.000	0.000	0.000	0.000
TRINITY_DN237540_c0_g1	0.000	0.000	0.000	0.382	0.000	0.000	0.000	0.000	0.000	0.000
TRINITY_DN237541_c0_g1	0.000	0.000	0.000	0.000	0.000	0.000	0.000	0.000	0.046	0.000
TRINITY_DN237541_c0_g2	0.000	0.000	0.149	1.175	0.156	0.000	0.377	0.025	0.070	0.000
TRINITY_DN237541_c2_g1	0.000	0.000	0.440	0.000	0.000	0.000	0.592	0.000	0.256	0.000
TRINITY_DN237542_c0_g1	0.000	0.000	0.000	0.000	0.000	0.000	0.000	0.000	0.000	0.000
TRINITY_DN237543_c0_g1	0.000	0.000	0.000	0.000	0.000	0.000	0.000	0.000	0.000	0.000
TRINITY_DN237544_c1_g1	0.000	0.000	0.000	0.000	0.000	0.000	0.000	0.000	0.000	0.000
TRINITY_DN237545_c0_g1	0.000	0.000	0.000	0.000	0.000	0.000	0.000	0.000	0.000	0.000
TRINITY_DN237547_c0_g1	0.000	0.000	0.000	0.000	0.000	0.000	0.000	0.000	0.000	0.000
TRINITY_DN237547_c0_g2	0.000	0.000	0.000	0.000	0.000	0.000	0.000	0.000	0.000	0.000
TRINITY_DN237548_c0_g1	0.000	0.000	0.218	0.000	0.122	0.997	0.000	0.455	0.072	0.000
TRINITY_DN237548_c1_g1	0.000	0.000	0.000	0.000	0.000	0.000	0.000	0.000	0.000	0.000
TRINITY_DN23754_c0_g1	0.000	0.000	0.000	0.000	0.000	0.000	0.000	0.000	0.000	0.000
TRINITY_DN23754_c0_g2	0.000	0.000	0.000	0.000	0.000	0.000	0.000	0.000	0.000	0.000
TRINITY_DN237550_c0_g1	0.000	0.000	1.798	0.000	0.000	2.580	0.000	0.000	0.000	0.000
TRINITY_DN237551_c0_g1	0.000	0.000	0.000	0.000	0.448	0.000	0.000	0.000	0.000	0.000
TRINITY_DN237552_c0_g1	0.000	0.000	0.000	0.000	0.000	0.000	0.000	0.000	0.000	0.000
TRINITY_DN237553_c0_g1	0.000	0.000	1.055	0.566	0.000	0.000	0.000	0.000	0.000	0.000
TRINITY_DN237554_c0_g1	0.000	0.000	6.070	0.000	0.000	0.000	0.000	0.000	0.000	0.000
TRINITY_DN237554_c1_g1	0.000	0.000	0.000	0.000	0.000	0.000	0.000	0.000	0.000	0.000
TRINITY_DN237554_c1_g2	0.000	0.000	0.000	0.000	0.981	0.000	0.000	0.000	0.000	0.000
TRINITY_DN237554_c2_g1	0.000	0.000	0.000	1.048	0.000	0.000	1.722	1.316	0.211	0.000
TRINITY_DN237554_c3_g1	0.000	0.000	0.000	0.000	0.395	0.000	0.000	0.000	0.000	0.000
TRINITY_DN237554_c5_g1	0.000	0.000	0.000	0.000	0.000	0.000	0.000	0.000	0.000	0.000
TRINITY_DN237555_c0_g1	0.000	0.000	0.000	0.000	0.000	0.000	0.000	3.337	0.000	0.000
TRINITY_DN237557_c1_g1	0.000	0.000	0.000	0.000	0.808	0.000	0.000	2.960	0.256	0.000
TRINITY_DN237557_c1_g2	0.000	0.000	0.000	0.000	2.865	0.000	0.000	0.000	0.000	0.000
TRINITY_DN237558_c0_g1	0.000	0.000	0.000	1.282	0.000	0.000	0.000	0.000	0.393	0.000
TRINITY_DN23755_c0_g1	0.000	0.000	0.000	2.189	3.065	0.000	0.000	0.000	0.000	0.000
TRINITY_DN23755_c4_g1	0.000	0.000	1.811	0.324	1.664	0.000	0.000	0.000	0.000	0.000
TRINITY_DN237560_c0_g1	0.000	0.000	0.000	0.000	0.000	0.000	0.000	0.000	0.000	0.000
TRINITY_DN237561_c1_g1	0.000	0.000	0.000	0.000	0.000	0.000	0.000	0.000	0.000	0.000
TRINITY_DN237561_c1_g3	0.000	1.783	2.030	0.361	0.592	0.000	1.906	2.723	0.698	0.000
TRINITY_DN237562_c0_g1	0.000	0.000	0.423	0.000	0.233	0.000	0.000	0.000	0.000	0.000
TRINITY_DN237563_c0_g1	0.000	0.000	0.000	0.000	0.587	0.000	0.000	0.000	0.000	0.000
TRINITY_DN237563_c0_g2	0.000	0.000	0.000	0.000	0.000	0.000	0.000	0.000	0.000	0.000
TRINITY_DN237564_c0_g1	0.000	0.000	0.000	0.000	0.000	0.000	0.000	0.000	0.000	0.000
TRINITY_DN237565_c2_g1	0.000	0.000	1.135	0.000	0.000	0.000	0.000	0.000	0.373	0.000
TRINITY_DN237565_c3_g1	0.000	0.000	0.000	0.000	0.000	0.000	0.000	0.000	0.000	0.000
TRINITY_DN237567_c0_g1	0.000	0.000	0.000	0.000	0.000	0.000	0.000	0.000	0.000	0.000
TRINITY_DN237568_c0_g1	0.000	0.000	0.000	0.000	0.000	0.000	0.000	0.000	0.000	0.000
TRINITY_DN237569_c0_g1	0.000	0.000	0.000	0.000	0.000	0.000	0.000	0.592	0.000	0.000
TRINITY_DN23756_c0_g1	0.000	0.000	0.000	0.000	0.000	0.000	0.000	0.000	0.213	0.000
TRINITY_DN23756_c0_g2	0.000	0.000	0.000	0.000	0.000	0.000	0.000	0.000	0.000	0.000
TRINITY_DN23756_c0_g4	0.000	0.000	0.000	0.000	0.854	0.000	0.000	0.000	0.000	0.000
TRINITY_DN23756_c0_g5	0.000	0.000	0.000	0.000	0.000	2.861	0.000	1.893	0.303	0.000
TRINITY_DN23756_c0_g6	0.000	0.000	0.000	0.000	0.000	0.000	0.000	0.000	0.000	0.000
TRINITY_DN23756_c5_g1	0.000	0.000	0.000	0.000	0.000	0.000	0.000	0.000	0.000	0.000
TRINITY_DN237570_c0_g1	0.000	0.000	0.000	0.000	0.832	0.000	0.000	0.000	0.000	0.000
TRINITY_DN237571_c0_g1	0.000	0.000	0.000	0.000	2.006	0.000	0.000	0.000	0.708	0.000
TRINITY_DN237571_c1_g1	0.000	0.000	0.000	0.000	0.000	0.000	0.000	0.000	0.000	0.000
TRINITY_DN237572_c0_g1	0.000	0.000	0.000	0.901	0.000	0.000	0.000	0.000	0.542	0.000
TRINITY_DN237572_c0_g2	0.000	0.000	0.000	0.266	0.000	0.000	0.000	0.000	0.321	0.000
TRINITY_DN237572_c0_g3	0.000	0.000	1.732	0.000	1.961	0.000	0.000	0.000	0.000	0.000
TRINITY_DN237573_c0_g1	0.000	0.000	0.347	0.101	0.413	1.643	0.000	0.000	0.416	0.000
TRINITY_DN237573_c1_g2	0.000	0.000	0.000	0.345	0.000	0.000	0.000	0.000	0.835	0.000
TRINITY_DN237574_c0_g1	0.000	0.000	0.000	0.000	0.000	0.000	0.000	0.000	0.000	0.000
TRINITY_DN237575_c1_g1	0.000	0.000	0.343	0.043	0.312	0.083	0.000	0.000	0.154	0.316
TRINITY_DN237576_c1_g1	0.000	0.000	0.000	0.000	0.000	0.000	0.000	0.000	0.000	0.000
TRINITY_DN237577_c2_g1	0.000	0.000	0.000	0.000	0.000	0.000	0.000	0.000	0.000	0.000
TRINITY_DN237578_c0_g1	0.000	0.000	0.000	0.000	0.000	0.000	0.000	0.000	0.000	0.000
TRINITY_DN23757_c0_g1	0.000	0.000	0.000	0.000	0.000	0.000	0.000	0.000	0.000	0.000
TRINITY_DN23757_c0_g2	0.000	2.472	6.446	0.000	1.822	4.984	12.688	3.369	3.341	0.000
TRINITY_DN23757_c0_g3	0.000	0.000	0.000	0.000	0.487	0.000	0.000	0.000	0.000	0.000
TRINITY_DN23757_c0_g4	0.000	0.000	0.000	0.000	0.000	0.000	0.000	0.000	0.000	0.000
TRINITY_DN23757_c1_g3	0.000	0.000	0.000	0.000	0.000	0.000	0.000	0.000	0.812	0.000
TRINITY_DN23757_c1_g4	0.000	0.000	0.000	0.000	0.000	3.810	0.000	0.000	0.000	0.000
TRINITY_DN237580_c0_g1	0.000	0.000	0.000	0.000	3.450	0.000	0.000	0.000	0.000	0.000
TRINITY_DN237581_c0_g1	0.000	1.925	0.000	0.677	0.348	0.973	0.000	0.000	0.205	0.000
TRINITY_DN237581_c1_g1	0.000	0.000	0.000	0.000	0.000	0.000	0.000	0.000	0.000	0.000
TRINITY_DN237582_c0_g2	0.000	0.000	4.191	0.000	0.000	0.000	0.000	0.000	0.000	0.000
TRINITY_DN237582_c1_g1	0.000	0.000	0.000	0.000	0.000	0.000	0.000	0.000	0.000	0.000
TRINITY_DN237584_c0_g1	0.000	0.000	0.000	0.000	0.000	0.000	0.000	0.000	0.290	0.000
TRINITY_DN237585_c0_g1	0.000	0.000	0.000	0.000	0.000	0.000	0.000	0.000	0.000	0.000
TRINITY_DN237586_c1_g1	0.000	0.000	0.000	0.000	0.000	0.000	0.000	0.000	0.000	0.000
TRINITY_DN237587_c0_g1	0.000	0.000	0.000	0.000	0.000	0.000	0.000	3.609	0.000	0.000
TRINITY_DN237588_c0_g1	0.000	0.000	0.000	0.000	0.000	0.000	0.000	0.000	0.310	0.000
TRINITY_DN237589_c0_g1	0.000	0.000	0.000	0.000	0.000	0.000	0.000	0.000	0.577	0.000
TRINITY_DN237589_c0_g2	0.000	0.000	1.865	0.000	0.000	0.000	0.000	0.000	0.610	0.000
TRINITY_DN237589_c1_g1	0.000	0.000	0.000	0.000	0.000	0.000	0.000	0.000	0.305	0.000
TRINITY_DN23758_c0_g1	11.368	1.453	0.942	0.000	0.526	0.000	0.000	3.856	0.308	0.000
TRINITY_DN23758_c0_g2	0.000	0.000	1.463	0.000	0.000	0.000	1.928	0.000	0.570	0.000
TRINITY_DN237591_c0_g1	0.000	0.000	0.000	0.000	0.000	0.000	0.000	0.000	0.000	0.000
TRINITY_DN237591_c1_g1	0.000	0.000	0.000	0.000	0.000	0.000	0.000	0.000	0.000	6.808
TRINITY_DN237592_c0_g1	0.000	0.000	0.000	0.000	0.000	0.000	0.000	0.000	0.000	0.000
TRINITY_DN237593_c0_g1	0.000	0.000	0.000	0.000	0.000	0.000	0.000	0.000	0.000	0.000
TRINITY_DN237594_c0_g1	0.000	0.000	0.000	0.000	0.451	0.000	0.000	0.000	0.265	0.000
TRINITY_DN237594_c2_g1	0.000	0.000	0.000	1.860	0.000	0.000	4.557	3.650	0.000	0.000
TRINITY_DN237594_c3_g1	0.000	0.000	0.000	0.149	0.000	0.000	0.000	0.000	0.090	0.000
TRINITY_DN237595_c0_g1	0.000	0.000	0.000	0.000	0.000	0.000	0.000	0.000	0.000	0.000
TRINITY_DN237596_c0_g1	0.000	0.000	0.298	0.000	0.198	0.000	0.000	0.000	0.000	0.000
TRINITY_DN237596_c0_g2	0.000	0.000	0.000	0.000	0.000	0.000	0.000	0.000	0.000	0.000
TRINITY_DN237596_c1_g1	0.000	0.000	0.000	0.000	0.000	0.000	0.000	0.000	0.522	0.000
TRINITY_DN237597_c0_g1	0.000	0.000	0.000	0.000	0.000	0.000	0.000	0.000	0.000	0.000
TRINITY_DN237598_c0_g1	0.000	0.000	0.000	0.000	0.000	0.000	0.000	0.000	0.000	0.000
TRINITY_DN237598_c3_g1	0.000	0.000	0.000	0.000	0.000	0.000	0.000	0.000	0.000	0.000
TRINITY_DN237598_c3_g2	0.000	0.000	0.000	0.000	0.000	6.360	0.000	0.000	1.079	0.000
TRINITY_DN237598_c4_g1	0.000	0.000	0.000	0.000	0.000	0.000	0.000	0.000	0.000	0.000
TRINITY_DN23759_c0_g1	0.000	0.000	0.802	4.134	0.827	0.000	0.000	3.018	1.003	0.000
TRINITY_DN23759_c1_g1	0.000	0.000	0.000	0.000	0.000	0.000	3.911	0.000	0.510	0.000
TRINITY_DN23759_c1_g2	0.000	0.000	3.384	0.607	0.000	0.000	2.986	0.000	0.000	0.000
TRINITY_DN2375_c0_g1	0.000	0.091	0.000	0.231	0.130	0.000	0.000	0.837	0.372	0.671
TRINITY_DN2375_c1_g1	0.000	0.000	0.000	0.000	0.000	0.000	0.000	0.000	0.572	0.000
TRINITY_DN237601_c0_g1	0.000	0.000	0.000	0.000	0.490	0.000	1.184	0.000	0.000	0.000
TRINITY_DN237602_c0_g1	0.000	0.000	0.000	0.000	0.000	0.000	0.000	0.000	0.000	0.000
TRINITY_DN237602_c1_g1	0.000	0.000	0.000	0.000	0.000	0.000	0.000	0.000	0.384	0.000
TRINITY_DN237604_c0_g2	0.000	0.000	0.000	0.000	0.000	0.000	0.000	0.000	0.470	0.000
TRINITY_DN237604_c10_g1	0.000	0.000	0.000	0.000	0.000	0.000	0.000	0.000	0.423	0.000
TRINITY_DN237604_c1_g1	0.000	0.000	0.000	0.287	0.000	0.000	0.000	0.000	0.260	0.000
TRINITY_DN237604_c1_g2	0.000	0.000	0.000	0.000	0.415	0.000	0.000	0.000	0.225	0.000
TRINITY_DN237604_c2_g1	0.000	0.000	2.304	0.157	0.000	0.000	0.000	0.000	0.000	0.000
TRINITY_DN237604_c3_g1	0.000	0.000	1.090	0.000	0.299	0.000	0.000	0.000	0.000	2.990
TRINITY_DN237604_c4_g1	0.000	0.000	0.000	0.000	0.000	0.000	0.000	0.000	0.000	0.000
TRINITY_DN237604_c5_g1	0.000	0.000	0.000	0.822	0.427	0.000	0.000	1.558	0.000	0.000
TRINITY_DN237604_c6_g1	0.000	0.000	0.000	0.000	0.000	0.000	0.000	0.000	0.000	0.000
TRINITY_DN237604_c7_g1	0.000	0.469	0.306	0.665	0.848	0.000	0.000	0.000	0.000	0.000
TRINITY_DN237604_c8_g1	0.000	0.000	1.203	0.645	0.331	0.923	3.180	0.000	0.195	0.000
TRINITY_DN237604_c9_g1	0.000	0.000	0.251	0.000	0.420	0.000	0.000	0.000	0.142	0.000
TRINITY_DN237605_c0_g3	0.000	2.515	0.000	0.000	0.000	0.000	0.000	0.000	0.000	0.000
TRINITY_DN237605_c1_g1	0.000	0.000	0.558	0.000	0.307	0.000	0.000	0.000	0.312	0.000
TRINITY_DN237605_c1_g2	0.000	0.000	0.000	0.480	1.504	0.000	2.374	0.000	0.294	0.000
TRINITY_DN237605_c1_g3	0.000	0.000	0.000	0.000	0.000	0.000	0.000	0.000	0.000	0.000
TRINITY_DN237605_c3_g1	0.000	0.000	0.000	0.524	0.000	0.000	0.000	0.000	0.000	0.000
TRINITY_DN237605_c4_g1	0.000	0.000	0.000	0.000	2.661	0.000	0.000	3.272	0.000	0.000
TRINITY_DN237606_c0_g1	0.000	0.000	1.032	0.555	0.284	4.984	0.000	1.042	0.836	2.834
TRINITY_DN237606_c0_g3	0.000	1.541	0.000	0.545	0.000	0.000	1.342	0.000	0.328	0.000
TRINITY_DN237606_c1_g1	0.000	0.000	0.000	0.000	0.000	0.000	0.000	0.000	0.000	0.000
TRINITY_DN237608_c0_g1	0.000	0.000	0.000	0.000	0.000	5.743	0.000	0.000	0.000	0.000
TRINITY_DN23760_c0_g1	3.234	0.000	3.535	2.401	2.370	0.000	1.978	0.000	0.894	0.000
TRINITY_DN23760_c0_g2	0.000	0.000	0.320	0.081	0.264	0.225	0.000	0.313	0.111	0.000
TRINITY_DN237611_c0_g1	0.000	0.000	0.000	0.000	0.000	0.000	0.000	0.000	0.000	0.000
TRINITY_DN237612_c0_g1	0.000	0.000	0.000	1.207	0.000	0.000	0.000	0.000	0.000	0.000
TRINITY_DN237613_c0_g1	0.000	0.000	0.000	0.000	0.000	0.000	0.000	0.000	0.000	0.000
TRINITY_DN237614_c2_g1	0.000	0.000	0.000	0.000	0.526	0.000	0.000	0.000	0.000	0.000
TRINITY_DN237615_c0_g1	0.000	0.000	0.000	0.000	0.000	0.000	0.000	0.000	0.000	0.000
TRINITY_DN237616_c0_g1	0.000	0.000	0.000	0.000	0.000	0.000	0.000	0.000	0.000	0.000
TRINITY_DN237616_c1_g1	0.000	0.000	1.106	0.000	0.000	0.000	0.000	2.278	0.000	0.000
TRINITY_DN237616_c2_g1	0.000	0.000	0.785	0.000	0.000	0.000	0.000	0.000	0.000	0.000
TRINITY_DN237616_c3_g1	0.000	0.000	0.000	0.000	0.000	0.000	0.000	0.000	0.308	0.000
TRINITY_DN237616_c3_g2	0.000	0.000	0.649	0.000	0.529	0.000	0.000	0.000	0.425	0.000
TRINITY_DN237617_c0_g1	0.000	0.000	0.000	0.386	1.202	3.334	0.000	0.000	0.469	0.000
TRINITY_DN237619_c0_g1	0.000	0.000	0.000	0.000	0.000	0.000	0.000	0.000	0.000	0.000
TRINITY_DN237619_c0_g2	0.000	0.000	0.000	0.000	0.000	0.000	0.000	0.000	0.000	0.000
TRINITY_DN23761_c0_g1	0.000	0.000	0.000	0.000	0.000	0.526	1.978	1.864	1.522	0.000
TRINITY_DN23761_c0_g2	0.589	0.665	3.012	0.237	4.209	0.605	1.563	0.006	0.021	1.650
TRINITY_DN23761_c0_g3	0.000	0.000	0.000	0.000	0.645	0.000	0.000	0.000	0.190	0.000
TRINITY_DN23761_c0_g4	0.000	0.000	0.000	0.000	0.000	0.000	0.000	0.000	0.485	0.000
TRINITY_DN23761_c5_g1	0.000	0.000	0.000	0.000	0.911	0.000	0.000	0.000	0.000	0.000
TRINITY_DN23761_c6_g1	0.000	0.000	0.000	0.000	0.439	0.000	0.000	0.000	0.129	0.000
TRINITY_DN23761_c8_g1	0.000	0.000	0.000	0.000	0.000	0.000	0.000	0.000	0.000	0.000
TRINITY_DN237621_c1_g1	0.000	0.000	0.000	0.000	0.000	0.000	0.000	0.000	0.000	0.000
TRINITY_DN237622_c0_g1	0.000	0.000	0.000	1.791	0.000	0.000	0.000	0.000	0.000	0.000
TRINITY_DN237622_c1_g1	0.000	0.000	0.000	0.000	0.000	0.000	0.000	0.000	0.307	0.000
TRINITY_DN237623_c0_g1	0.000	0.000	0.000	0.000	0.000	0.000	0.000	0.000	0.000	0.000
TRINITY_DN237624_c0_g1	0.000	0.000	0.000	0.000	0.000	0.000	0.000	0.000	0.000	0.000
TRINITY_DN237624_c1_g1	0.000	0.000	0.000	0.000	0.000	0.000	0.000	0.000	0.000	0.000
TRINITY_DN237624_c2_g1	0.000	0.000	0.000	0.000	0.000	0.000	0.000	0.000	0.000	0.000
TRINITY_DN237625_c0_g1	0.000	0.000	0.000	0.000	0.000	0.000	0.000	0.000	0.000	0.000
TRINITY_DN237626_c0_g1	0.000	0.000	0.000	0.360	0.165	0.000	0.000	0.000	0.488	0.000
TRINITY_DN237627_c0_g1	0.000	0.000	0.000	0.000	0.936	0.000	0.000	0.000	0.000	0.000
TRINITY_DN237627_c0_g2	0.000	0.000	0.000	0.594	1.243	0.000	0.000	0.000	0.000	0.000
TRINITY_DN237627_c1_g1	0.000	0.000	0.000	0.000	0.000	0.000	0.000	0.000	0.000	0.000
TRINITY_DN237629_c0_g2	3.662	0.000	0.000	0.000	0.000	0.000	0.833	0.000	0.000	1.711
TRINITY_DN23762_c0_g1	0.000	0.000	1.698	0.000	1.843	0.929	0.000	1.157	0.375	0.000
TRINITY_DN23762_c0_g2	0.000	2.128	1.795	0.166	1.183	0.165	0.564	0.644	1.807	4.572
TRINITY_DN23762_c0_g3	0.000	1.194	1.243	0.276	0.741	0.000	1.050	0.274	0.187	0.731
TRINITY_DN23762_c0_g4	0.000	0.000	0.000	0.000	0.000	0.000	0.000	0.000	0.000	0.000
TRINITY_DN23762_c1_g1	0.000	0.000	0.000	0.000	0.163	0.000	0.000	0.000	0.487	0.000
TRINITY_DN23762_c1_g2	0.000	0.000	0.000	0.777	0.000	0.000	2.110	0.970	0.000	0.000
TRINITY_DN23762_c1_g4	0.000	0.000	0.000	0.000	0.000	0.000	0.000	0.000	0.000	0.000
TRINITY_DN237631_c0_g1	0.000	0.000	0.000	0.000	0.000	0.000	0.000	0.000	0.198	0.000
TRINITY_DN237631_c0_g2	0.000	0.000	0.000	0.000	0.000	0.000	0.000	0.000	0.000	0.000
TRINITY_DN237632_c0_g1	0.000	0.000	0.000	0.850	0.000	0.000	0.000	3.302	1.043	0.000
TRINITY_DN237632_c3_g1	0.000	0.000	0.000	0.000	0.000	0.000	0.000	0.000	0.572	0.000
TRINITY_DN237632_c4_g1	0.000	0.000	0.000	0.441	1.377	1.270	4.360	0.000	1.077	0.000
TRINITY_DN237632_c5_g1	0.000	0.000	0.000	0.000	0.000	0.000	0.000	0.000	0.000	0.000
TRINITY_DN237635_c0_g1	0.000	0.000	0.000	0.000	0.000	0.000	0.000	0.000	0.000	0.000
TRINITY_DN237636_c0_g1	0.000	0.000	0.000	0.000	0.000	0.000	0.000	0.000	0.396	0.000
TRINITY_DN237637_c0_g1	0.000	0.000	0.000	0.544	0.122	1.331	0.000	0.000	0.000	0.000
TRINITY_DN237637_c0_g2	0.000	0.000	1.320	0.439	0.000	0.000	0.883	0.000	0.647	0.000
TRINITY_DN237637_c0_g3	0.000	0.000	0.000	0.000	0.000	0.000	0.000	0.000	0.000	0.000
TRINITY_DN237639_c0_g1	0.000	0.000	0.000	0.000	0.000	0.000	0.000	0.000	0.000	0.000
TRINITY_DN237639_c0_g2	0.000	0.663	0.864	0.114	0.843	0.000	2.327	0.450	0.000	1.203
TRINITY_DN237639_c0_g3	0.000	0.000	0.222	0.000	0.716	0.000	0.000	0.000	0.000	0.000
TRINITY_DN237639_c0_g4	3.642	0.000	0.926	0.000	0.000	0.000	0.828	0.000	0.101	0.000
TRINITY_DN237639_c3_g1	0.000	0.000	0.000	0.000	0.000	0.000	0.000	1.525	0.000	0.000
TRINITY_DN237639_c4_g1	0.000	0.000	0.000	0.000	0.000	0.000	0.000	0.000	0.000	0.000
TRINITY_DN237639_c5_g1	0.000	0.000	0.000	0.000	0.275	0.764	0.000	0.000	0.162	0.000
TRINITY_DN237639_c6_g1	0.000	0.000	0.911	0.972	0.000	0.000	0.000	0.000	0.595	4.976
TRINITY_DN23763_c0_g1	0.000	0.000	0.000	1.527	4.863	0.000	0.000	0.000	0.000	0.000
TRINITY_DN23763_c1_g2	0.000	0.000	0.000	0.000	0.766	0.000	0.000	0.000	0.000	0.000
TRINITY_DN23763_c3_g2	0.000	0.000	5.322	0.000	0.736	3.642	3.523	5.418	3.268	0.000
TRINITY_DN23763_c6_g1	0.000	0.000	1.168	0.000	0.000	0.000	0.000	0.000	0.000	0.000
TRINITY_DN237640_c0_g1	0.000	0.000	0.000	0.000	0.000	0.000	0.000	0.000	0.000	0.000
TRINITY_DN237640_c0_g2	0.000	0.000	0.000	0.259	0.000	0.000	0.000	0.000	0.000	0.000
TRINITY_DN237640_c0_g3	0.000	0.000	0.000	0.000	0.000	0.000	0.000	0.000	0.000	0.000
TRINITY_DN237640_c0_g4	0.000	0.000	0.000	0.000	0.000	0.000	0.000	0.000	0.000	0.000
TRINITY_DN237643_c1_g1	0.000	0.000	0.000	0.000	0.000	0.000	0.000	0.000	0.000	0.000
TRINITY_DN237644_c0_g1	0.000	0.000	0.000	0.000	0.000	0.000	0.000	0.000	0.000	0.000
TRINITY_DN237644_c2_g1	0.000	0.000	0.000	0.000	0.000	0.000	0.000	0.000	0.000	0.000
TRINITY_DN237644_c3_g1	10.289	0.000	0.000	0.000	0.000	0.000	0.000	0.000	0.000	0.000
TRINITY_DN237645_c2_g1	0.000	0.000	0.882	0.160	0.163	0.449	0.000	0.000	0.000	0.000
TRINITY_DN237645_c2_g2	0.000	0.000	0.000	0.000	0.000	0.000	0.000	0.000	0.000	0.000
TRINITY_DN237645_c4_g1	0.000	5.257	0.000	0.000	1.217	0.000	0.000	0.000	0.000	0.000
TRINITY_DN237645_c5_g1	0.000	0.000	0.000	0.000	0.000	0.000	0.000	0.970	0.156	0.000
TRINITY_DN237645_c6_g1	0.000	0.000	0.209	0.000	0.583	0.000	0.000	0.000	0.346	0.000
TRINITY_DN237646_c0_g1	0.000	0.000	0.581	0.000	0.000	0.000	0.000	0.000	0.000	0.000
TRINITY_DN237647_c0_g2	0.000	0.000	0.000	0.000	0.000	0.000	0.000	0.000	0.000	0.000
TRINITY_DN237647_c1_g1	0.000	0.000	0.000	0.000	0.284	0.000	0.000	0.000	0.000	0.000
TRINITY_DN237649_c4_g1	0.000	0.000	0.000	0.000	0.000	0.000	0.000	0.000	0.000	0.000
TRINITY_DN237649_c5_g1	0.000	0.000	0.000	1.757	0.000	0.000	0.000	0.000	0.541	0.000
TRINITY_DN237650_c0_g1	0.000	0.000	0.389	0.000	0.414	0.000	0.000	0.000	0.000	0.000
TRINITY_DN237650_c1_g1	0.000	0.000	0.000	0.914	0.000	2.636	0.000	0.000	0.000	0.000
TRINITY_DN237650_c1_g2	0.000	0.000	0.000	0.000	0.000	0.000	0.000	0.000	0.167	0.000
TRINITY_DN237650_c2_g1	0.000	0.000	0.000	0.000	0.000	0.000	0.000	0.000	0.000	0.000
TRINITY_DN237650_c3_g1	0.000	0.000	0.000	0.000	0.000	0.000	0.000	0.000	0.410	0.000
TRINITY_DN237652_c0_g1	0.000	0.000	0.000	0.000	0.000	0.000	0.000	0.000	0.000	0.000
TRINITY_DN237653_c0_g1	0.000	0.000	0.000	0.000	0.000	0.000	0.000	0.000	0.000	0.000
TRINITY_DN237654_c0_g1	0.000	0.000	0.000	0.000	0.000	0.000	0.000	2.582	0.000	0.000
TRINITY_DN237655_c0_g1	0.000	0.000	0.000	0.000	0.000	0.000	0.000	0.000	0.000	0.000
TRINITY_DN237655_c2_g1	0.000	0.000	0.000	0.000	0.000	1.421	0.000	0.000	0.000	0.000
TRINITY_DN237656_c0_g1	0.000	0.000	0.000	0.000	0.000	0.000	0.000	0.000	0.000	0.000
TRINITY_DN237657_c0_g1	0.000	0.000	0.000	0.625	0.000	0.000	0.000	0.000	0.000	0.000
TRINITY_DN237658_c0_g1	0.000	3.253	0.000	1.131	4.140	1.626	2.798	0.000	3.456	0.000
TRINITY_DN237659_c11_g1	16.656	0.000	0.000	0.000	0.000	0.000	0.000	0.000	0.000	0.000
TRINITY_DN237659_c1_g1	0.000	0.000	0.000	0.000	0.119	3.180	0.000	0.879	0.000	0.000
TRINITY_DN237659_c2_g1	0.000	0.000	0.000	0.000	0.000	0.000	0.000	0.000	0.000	0.000
TRINITY_DN237659_c4_g1	0.000	0.000	0.000	0.000	0.568	0.000	0.000	0.000	0.000	0.000
TRINITY_DN237659_c5_g1	0.000	1.725	1.120	0.000	0.000	0.000	0.000	2.310	0.000	0.000
TRINITY_DN237659_c6_g1	0.000	0.000	0.000	0.000	0.000	0.434	0.000	0.000	0.000	0.000
TRINITY_DN237659_c8_g1	0.000	0.000	0.000	0.390	0.000	0.000	0.000	0.000	0.000	0.000
TRINITY_DN237659_c9_g1	0.000	0.000	0.000	0.153	0.000	0.000	0.000	0.000	0.000	0.000
TRINITY_DN23765_c0_g1	1.063	1.604	1.046	0.685	2.572	3.447	4.449	4.314	3.356	1.945
TRINITY_DN23765_c10_g1	0.000	0.000	0.000	0.000	0.000	0.000	0.000	0.000	0.000	0.000
TRINITY_DN23765_c1_g1	0.000	0.000	0.000	0.696	0.000	0.000	0.000	0.000	0.000	0.000
TRINITY_DN23765_c3_g4	0.000	0.000	2.788	1.496	5.502	0.000	3.672	0.000	0.916	7.634
TRINITY_DN23765_c4_g1	0.000	0.000	2.432	1.314	0.895	0.619	2.165	0.822	1.450	0.000
TRINITY_DN23765_c4_g2	0.000	0.000	0.134	0.000	0.000	0.000	0.000	0.000	0.000	0.000
TRINITY_DN23765_c4_g3	8.863	0.000	1.101	0.796	1.966	0.000	3.261	3.018	0.817	0.000
TRINITY_DN23765_c6_g2	0.805	1.951	3.612	0.964	2.138	1.022	1.052	0.939	1.470	0.000
TRINITY_DN23765_c7_g1	0.000	1.014	1.333	0.000	0.000	0.000	0.000	0.000	0.000	0.000
TRINITY_DN237661_c0_g2	0.000	0.000	0.000	0.000	0.000	0.000	0.000	0.000	0.000	0.000
TRINITY_DN237662_c0_g1	0.000	0.780	0.000	0.139	0.000	0.000	0.000	0.526	0.419	0.000
TRINITY_DN237662_c0_g2	0.000	0.000	0.000	0.000	0.000	0.000	0.000	0.000	0.676	9.422
TRINITY_DN237663_c0_g1	0.000	0.000	10.303	0.000	0.000	0.000	0.000	0.000	0.000	0.000
TRINITY_DN237663_c1_g1	0.000	0.000	0.000	0.000	0.000	0.000	0.000	5.577	0.297	0.000
TRINITY_DN237664_c0_g1	0.000	0.000	0.000	0.000	0.000	0.486	0.000	0.000	0.000	0.000
TRINITY_DN237666_c0_g1	0.000	0.000	0.000	0.332	1.025	0.000	0.000	0.000	0.201	0.000
TRINITY_DN237666_c0_g2	0.000	0.000	0.000	0.000	0.000	0.000	0.000	0.000	0.000	0.000
TRINITY_DN237667_c0_g1	0.000	0.000	0.000	0.000	0.000	0.000	0.000	0.000	0.780	0.000
TRINITY_DN237668_c0_g1	0.000	0.000	0.000	0.000	0.000	0.000	0.000	0.000	0.000	0.000
TRINITY_DN237668_c1_g1	0.000	0.000	0.000	0.000	0.000	0.000	0.000	0.000	0.000	0.000
TRINITY_DN23766_c0_g1	0.000	2.065	0.000	0.719	3.013	0.000	3.462	0.000	3.965	7.353
TRINITY_DN237671_c0_g1	0.000	0.000	0.000	0.000	0.000	0.000	0.000	0.000	0.000	0.000
TRINITY_DN237672_c0_g1	0.000	0.000	0.000	0.000	0.000	0.000	0.000	0.000	0.353	0.000
TRINITY_DN237673_c0_g1	0.000	0.000	1.584	0.000	0.894	4.889	0.000	0.000	1.565	0.000
TRINITY_DN237674_c0_g1	0.000	0.000	0.000	0.000	0.981	0.000	0.000	0.000	0.000	0.000
TRINITY_DN237675_c0_g1	0.000	0.213	0.277	0.076	0.390	0.000	0.375	0.000	0.232	0.000
TRINITY_DN237675_c1_g1	0.000	2.408	0.527	0.000	0.000	1.613	1.398	0.000	0.000	0.000
TRINITY_DN237675_c2_g1	1.469	0.000	0.363	0.493	0.204	0.367	0.656	0.258	0.672	0.000
TRINITY_DN237675_c3_g1	0.000	0.000	0.000	0.566	0.000	0.000	0.000	0.000	1.037	0.000
TRINITY_DN237675_c4_g1	0.000	0.000	0.000	0.000	0.691	0.000	0.000	0.000	0.000	0.000
TRINITY_DN237675_c5_g1	0.000	0.000	0.475	0.470	0.000	0.000	0.000	0.000	0.272	0.000
TRINITY_DN237675_c6_g1	0.000	0.000	0.420	1.155	0.000	0.000	2.358	0.000	0.478	0.000
TRINITY_DN237676_c0_g1	0.000	0.000	0.000	0.000	0.000	0.000	0.000	0.000	0.486	0.000
TRINITY_DN237676_c0_g2	0.000	6.721	0.000	0.000	0.000	0.000	0.000	0.000	0.952	0.000
TRINITY_DN237676_c1_g1	0.000	0.000	0.000	0.000	0.000	0.000	0.000	0.000	0.000	0.000
TRINITY_DN237676_c2_g1	0.000	0.000	0.000	0.000	0.000	0.000	0.000	1.471	0.118	0.000
TRINITY_DN237677_c0_g1	0.000	0.000	0.000	0.000	0.000	0.000	0.000	0.000	0.000	0.000
TRINITY_DN237678_c0_g1	0.000	0.000	1.113	0.000	3.754	0.000	0.000	0.000	0.000	0.000
TRINITY_DN23767_c0_g1	0.890	3.479	4.736	2.701	2.427	2.828	1.871	3.716	1.798	0.784
TRINITY_DN23767_c0_g2	0.000	0.000	0.000	0.000	0.000	0.000	0.000	0.000	0.225	0.000
TRINITY_DN23767_c0_g4	0.000	0.000	0.000	0.283	0.000	0.000	0.000	0.000	0.000	0.000
TRINITY_DN237680_c0_g1	0.000	0.000	0.000	0.299	0.000	1.111	0.000	0.000	0.746	0.000
TRINITY_DN237680_c2_g1	0.000	1.171	0.000	0.000	0.000	0.000	5.152	2.452	0.001	0.000
TRINITY_DN237680_c2_g3	0.000	0.000	6.118	0.000	0.000	0.000	0.000	0.000	0.503	0.000
TRINITY_DN237680_c5_g1	0.000	0.000	0.000	0.000	0.000	0.000	3.643	0.000	0.000	0.000
TRINITY_DN237681_c1_g1	0.000	0.000	1.128	0.000	0.000	0.000	0.000	6.969	0.741	0.000
TRINITY_DN237681_c2_g1	0.000	0.000	0.000	0.000	0.000	0.000	0.000	0.000	0.000	0.000
TRINITY_DN237681_c3_g1	0.000	0.000	0.000	0.000	0.000	0.000	0.000	0.000	0.000	0.000
TRINITY_DN237682_c0_g1	0.000	4.410	0.000	0.000	1.601	0.000	0.000	0.000	0.000	0.000
TRINITY_DN237683_c0_g1	0.000	0.000	0.000	0.000	0.000	0.000	0.000	0.000	0.000	0.000
TRINITY_DN237684_c0_g1	0.000	0.000	0.000	0.000	0.750	0.000	0.000	0.000	0.000	0.000
TRINITY_DN237685_c0_g1	0.000	0.000	0.000	0.000	0.000	0.000	0.000	0.000	0.000	0.000
TRINITY_DN237685_c1_g1	0.000	0.000	0.000	0.000	0.000	0.000	0.000	0.000	0.000	0.000
TRINITY_DN237686_c1_g1	0.000	0.000	0.000	0.000	0.000	0.000	0.000	0.000	0.000	0.000
TRINITY_DN237687_c0_g1	0.000	0.000	0.000	0.269	0.000	0.000	0.000	0.000	0.486	0.000
TRINITY_DN237687_c1_g1	0.000	0.000	0.000	0.000	4.577	0.000	0.000	0.000	0.000	0.000
TRINITY_DN237688_c0_g1	0.000	0.000	0.000	0.161	0.000	0.000	0.000	0.000	0.193	0.000
TRINITY_DN237688_c0_g3	0.000	0.000	0.000	0.000	0.000	0.000	0.000	0.000	0.000	5.909
TRINITY_DN237688_c2_g1	0.000	0.000	0.000	0.000	0.000	0.000	0.000	0.000	0.332	0.000
TRINITY_DN237689_c0_g1	0.000	0.000	0.000	0.325	0.000	0.000	0.000	0.000	0.393	0.000
TRINITY_DN23768_c0_g1	0.000	2.341	2.733	1.043	0.974	0.000	0.000	0.698	0.000	0.000
TRINITY_DN23768_c1_g1	0.000	0.000	0.000	0.000	0.000	0.000	0.000	0.000	0.000	0.000
TRINITY_DN237691_c0_g1	0.000	0.000	0.000	0.000	0.000	0.000	0.000	0.000	0.277	0.000
TRINITY_DN237693_c0_g1	0.000	0.000	0.000	0.000	0.000	0.000	0.000	0.000	0.000	0.000
TRINITY_DN237693_c1_g1	0.000	0.000	0.000	0.000	0.000	8.239	0.000	0.000	0.000	0.000
TRINITY_DN237694_c1_g1	0.000	0.000	0.000	0.000	0.000	0.000	0.000	0.000	0.000	0.000
TRINITY_DN237694_c2_g1	0.000	0.000	0.000	0.000	0.558	0.000	0.000	0.000	0.000	0.000
TRINITY_DN237695_c0_g2	0.000	0.000	0.000	0.000	0.000	0.000	0.000	0.000	0.000	0.000
TRINITY_DN237696_c0_g1	0.000	0.000	0.000	0.000	0.000	0.000	0.000	0.000	0.000	0.000
TRINITY_DN237697_c0_g1	0.000	0.000	1.427	0.000	0.000	0.000	0.000	0.000	0.469	0.000
TRINITY_DN237697_c0_g2	0.000	0.000	0.000	0.000	0.822	0.000	0.000	0.000	0.476	0.000
TRINITY_DN237699_c0_g1	0.000	0.000	0.000	0.000	0.000	0.000	0.000	0.000	0.000	0.000
TRINITY_DN23769_c0_g1	0.000	0.000	0.000	0.000	0.656	0.000	0.000	0.000	0.000	0.000
TRINITY_DN2376_c0_g1	0.000	0.445	0.969	0.417	0.261	2.126	0.826	0.644	0.834	0.000
TRINITY_DN2376_c1_g1	3.908	5.695	2.189	5.810	2.626	0.670	10.225	9.028	2.647	7.294
TRINITY_DN237702_c0_g1	0.000	0.000	0.000	0.000	0.000	1.040	0.000	0.000	0.000	0.000
TRINITY_DN237704_c0_g1	0.000	6.518	0.000	0.365	0.991	0.000	0.000	0.000	1.751	7.655
TRINITY_DN237705_c0_g1	0.000	0.000	0.000	0.000	0.000	0.000	0.000	0.000	0.000	0.000
TRINITY_DN237706_c0_g1	0.000	0.000	0.000	0.000	0.403	0.000	0.000	0.000	0.708	0.000
TRINITY_DN237708_c0_g1	0.000	0.000	0.000	0.000	0.000	0.000	0.000	0.839	0.135	0.000
TRINITY_DN23770_c0_g1	0.000	0.000	0.000	0.761	0.000	0.000	0.000	0.000	0.199	0.000
TRINITY_DN23770_c0_g2	0.000	0.000	0.888	0.000	0.000	0.000	0.000	1.686	0.343	0.000
TRINITY_DN23770_c1_g1	0.000	0.000	0.000	0.680	0.307	0.641	0.000	0.000	0.205	0.000
TRINITY_DN23770_c2_g1	0.000	0.000	0.000	0.000	0.000	0.000	0.000	0.000	0.000	0.000
TRINITY_DN237710_c0_g1	0.000	0.000	0.000	0.000	0.000	0.000	0.000	0.000	0.000	0.000
TRINITY_DN237710_c1_g1	0.000	0.000	0.000	0.000	0.000	0.000	0.000	0.000	0.387	0.000
TRINITY_DN237712_c0_g1	0.000	0.000	0.000	0.000	0.000	0.000	0.000	0.000	0.000	0.000
TRINITY_DN237714_c0_g1	0.000	0.000	0.000	0.000	0.000	0.000	0.000	0.000	0.000	0.000
TRINITY_DN237714_c3_g1	0.000	0.000	0.000	0.000	0.000	0.000	0.000	0.000	0.268	1.501
TRINITY_DN237715_c0_g1	0.000	0.407	0.000	0.000	0.000	0.000	0.000	0.000	0.000	0.000
TRINITY_DN237716_c0_g1	0.000	0.000	2.531	0.000	0.000	1.298	0.000	0.000	0.000	0.000
TRINITY_DN237716_c1_g1	0.000	1.737	0.000	0.607	0.635	0.000	0.000	2.323	0.000	0.000
TRINITY_DN23771_c1_g1	0.000	0.000	0.000	0.573	0.000	0.000	0.000	0.000	0.495	0.000
TRINITY_DN237720_c0_g1	0.000	0.000	0.000	0.000	0.000	0.000	0.000	0.000	0.000	0.000
TRINITY_DN237720_c1_g1	0.000	0.000	0.000	0.774	0.000	0.000	0.000	0.000	0.000	0.000
TRINITY_DN237721_c1_g1	0.000	0.000	0.000	0.000	0.000	0.000	0.000	0.000	0.000	0.000
TRINITY_DN237721_c1_g2	0.000	0.000	0.000	0.000	0.000	0.000	0.000	0.000	0.000	0.000
TRINITY_DN237721_c2_g1	6.702	0.000	0.571	0.306	0.000	0.000	0.000	0.000	0.000	0.000
TRINITY_DN237721_c3_g1	0.000	0.000	0.000	0.000	0.000	0.000	0.000	2.452	0.390	0.000
TRINITY_DN237721_c5_g1	0.000	0.000	0.000	0.000	0.526	0.000	0.000	0.000	0.000	0.000
TRINITY_DN237721_c6_g1	0.000	0.000	0.000	0.000	0.000	0.000	0.000	0.000	0.000	0.000
TRINITY_DN237722_c0_g1	0.000	0.000	0.000	0.000	0.000	0.000	0.000	0.000	0.441	0.000
TRINITY_DN237723_c0_g1	0.000	0.000	0.000	0.000	0.000	0.000	0.000	0.000	0.000	0.000
TRINITY_DN237723_c1_g1	0.000	0.000	2.589	0.000	0.000	0.000	0.000	0.000	0.000	0.000
TRINITY_DN237724_c1_g1	0.000	0.000	1.833	0.000	0.000	0.000	0.000	0.000	0.000	0.000
TRINITY_DN237724_c1_g2	0.000	0.000	0.000	1.099	0.841	0.000	0.000	1.532	0.492	0.000
TRINITY_DN237725_c0_g1	0.000	0.000	0.000	0.000	0.000	0.000	0.000	0.000	0.000	0.000
TRINITY_DN237726_c0_g3	0.000	0.000	0.000	0.000	0.000	0.000	0.000	0.000	0.000	0.000
TRINITY_DN237726_c1_g1	0.000	0.000	0.000	0.000	0.000	0.000	0.000	0.000	0.360	0.000
TRINITY_DN237726_c1_g2	0.000	2.227	0.000	1.294	0.000	0.000	0.000	0.000	0.000	0.000
TRINITY_DN237726_c1_g3	0.000	0.000	0.000	0.000	1.115	0.000	0.000	0.000	0.000	0.000
TRINITY_DN237726_c3_g1	0.000	0.000	0.000	0.000	0.000	0.000	0.000	0.710	0.117	0.000
TRINITY_DN237726_c3_g2	0.000	0.000	0.000	0.000	0.000	0.000	0.000	0.000	0.000	0.000
TRINITY_DN237727_c0_g2	0.000	0.919	0.000	0.000	0.000	0.000	0.000	0.000	0.196	0.000
TRINITY_DN237727_c1_g1	19.566	0.000	0.000	0.000	0.000	0.000	0.000	0.000	0.000	0.000
TRINITY_DN237727_c1_g2	0.000	0.721	0.000	0.230	0.235	0.000	0.000	0.000	0.078	0.000
TRINITY_DN237727_c2_g1	0.000	2.590	0.000	0.000	0.000	0.000	0.000	0.000	0.000	0.000
TRINITY_DN237727_c2_g2	0.000	0.000	0.000	0.409	0.849	0.000	0.000	0.000	0.000	0.000
TRINITY_DN237727_c2_g3	0.000	0.000	0.000	0.157	0.480	0.000	0.000	0.000	0.189	0.000
TRINITY_DN237727_c3_g1	0.000	0.000	0.000	0.000	0.000	1.353	0.000	0.000	0.000	0.000
TRINITY_DN237727_c6_g1	0.000	0.000	0.000	0.000	0.919	0.000	0.000	3.398	0.536	0.000
TRINITY_DN237727_c7_g1	0.000	0.000	0.000	0.000	0.652	0.000	0.000	0.000	0.000	0.000
TRINITY_DN237728_c0_g1	0.000	0.000	0.000	0.000	0.000	0.000	0.000	0.000	0.000	0.000
TRINITY_DN237728_c1_g1	0.000	0.000	0.000	0.000	0.000	0.000	0.000	0.000	0.000	0.000
TRINITY_DN23772_c0_g2	0.000	0.000	0.000	0.000	0.000	0.000	0.000	3.398	3.370	8.915
TRINITY_DN23772_c1_g1	0.000	0.000	0.000	0.316	0.650	0.000	0.000	0.000	0.191	0.000
TRINITY_DN23772_c1_g2	0.000	0.000	2.797	0.497	2.600	2.877	0.000	0.000	0.000	0.000
TRINITY_DN23772_c1_g4	0.000	0.000	0.922	0.491	0.000	2.843	0.000	0.000	0.000	0.000
TRINITY_DN23772_c1_g5	0.000	0.000	0.000	0.000	0.000	0.000	0.000	0.000	0.000	0.000
TRINITY_DN23772_c1_g6	0.000	0.000	0.000	0.000	0.000	0.000	0.000	0.000	0.000	0.000
TRINITY_DN23772_c2_g1	0.000	0.000	0.000	0.000	0.000	0.000	0.000	0.000	0.000	0.000
TRINITY_DN23772_c4_g1	0.000	0.000	0.000	0.000	0.000	0.000	0.000	0.000	0.503	0.000
TRINITY_DN23772_c7_g1	0.000	0.000	0.000	0.000	0.000	0.000	0.000	0.000	0.000	0.000
TRINITY_DN237730_c0_g1	0.000	0.000	0.000	0.000	0.000	0.000	0.000	0.000	0.000	0.000
TRINITY_DN237730_c1_g1	0.000	0.000	0.000	2.931	0.000	0.000	0.000	0.000	0.358	0.000
TRINITY_DN237730_c3_g1	0.000	0.000	0.000	0.000	0.000	0.000	0.000	0.000	0.000	0.000
TRINITY_DN237732_c1_g1	0.000	0.000	0.000	0.000	0.000	0.000	2.529	0.000	0.000	0.000
TRINITY_DN237733_c0_g1	0.000	0.000	0.000	0.000	0.000	0.000	0.000	0.000	0.000	0.000
TRINITY_DN237734_c1_g1	0.000	0.000	0.000	0.000	0.000	0.927	0.000	1.216	0.391	0.000
TRINITY_DN237735_c0_g1	0.000	0.000	0.604	1.214	0.333	0.927	1.597	0.000	0.587	0.000
TRINITY_DN237736_c0_g1	0.000	0.000	0.000	0.000	0.000	0.000	0.000	0.000	0.218	0.000
TRINITY_DN237736_c0_g2	0.000	0.000	0.000	0.879	0.000	0.000	0.000	0.000	0.000	0.000
TRINITY_DN237736_c0_g3	0.000	0.000	2.384	0.000	0.000	0.000	0.000	0.000	0.000	0.000
TRINITY_DN237736_c1_g1	0.000	0.000	0.000	0.000	0.000	0.000	0.000	0.000	0.000	0.000
TRINITY_DN237736_c1_g2	0.000	0.000	0.000	0.000	0.000	0.000	0.000	0.000	0.000	0.000
TRINITY_DN237736_c2_g1	0.000	0.000	0.000	0.000	0.000	0.000	0.000	0.000	0.000	0.000
TRINITY_DN237737_c0_g1	0.000	0.000	0.000	0.000	0.000	0.000	0.000	0.000	0.000	0.000
TRINITY_DN237739_c1_g1	0.000	0.000	0.000	0.000	0.000	0.000	0.000	0.000	0.000	0.000
TRINITY_DN23773_c0_g1	0.000	0.000	0.000	0.000	0.000	0.000	0.000	0.000	0.414	0.000
TRINITY_DN23773_c1_g1	0.000	2.305	2.298	2.936	0.000	1.674	1.988	0.000	2.152	0.000
TRINITY_DN23773_c4_g1	0.000	0.000	0.000	0.000	0.000	0.000	0.000	0.000	0.000	0.000
TRINITY_DN237740_c0_g1	0.000	0.000	0.000	0.000	1.541	0.000	0.000	0.000	0.904	0.000
TRINITY_DN237740_c2_g1	0.000	0.000	0.000	0.000	0.000	0.000	0.000	0.000	0.000	0.000
TRINITY_DN237740_c3_g1	0.000	0.000	0.000	0.000	0.000	0.000	0.000	0.000	0.000	0.000
TRINITY_DN237740_c4_g1	0.000	0.000	0.714	0.760	0.000	2.189	1.880	0.000	1.155	0.000
TRINITY_DN237742_c0_g1	0.000	0.000	0.000	0.000	0.000	0.000	0.000	0.000	0.000	0.000
TRINITY_DN237743_c0_g1	0.000	0.000	0.000	0.411	0.000	0.000	0.000	0.000	0.187	0.000
TRINITY_DN237744_c0_g1	0.000	0.000	0.000	0.586	0.000	0.000	0.000	0.000	0.358	0.000
TRINITY_DN237745_c0_g1	0.000	0.000	0.000	0.000	0.000	0.000	0.000	0.000	0.099	0.000
TRINITY_DN237746_c2_g1	0.000	0.000	0.000	0.000	0.000	0.000	1.404	1.068	0.000	0.000
TRINITY_DN237746_c4_g1	0.000	0.000	5.812	0.000	0.000	0.000	0.000	0.000	0.000	0.000
TRINITY_DN237746_c5_g1	0.000	0.000	0.000	1.147	0.000	0.000	0.000	2.204	0.000	0.000
TRINITY_DN237747_c0_g1	0.000	0.000	0.000	0.000	0.320	0.000	0.000	0.000	0.000	0.000
TRINITY_DN237747_c0_g2	0.000	0.000	0.000	0.000	0.475	0.000	0.000	0.000	0.000	8.321
TRINITY_DN237747_c2_g1	15.437	0.000	0.000	0.000	2.607	0.000	0.000	0.000	0.000	0.000
TRINITY_DN237747_c3_g1	0.000	0.000	0.000	0.000	0.000	0.000	0.000	0.000	0.000	0.000
TRINITY_DN237748_c0_g1	0.000	0.000	0.000	1.520	0.228	0.000	3.726	0.000	0.000	0.000
TRINITY_DN237748_c0_g2	0.000	0.000	0.000	0.000	0.000	0.000	0.000	0.000	0.000	0.000
TRINITY_DN237748_c0_g3	0.000	0.000	0.000	0.000	0.508	0.000	0.000	0.000	0.357	7.067
TRINITY_DN23774_c0_g1	0.000	1.997	0.231	0.574	1.136	2.653	2.980	0.000	0.132	0.000
TRINITY_DN23774_c0_g2	0.000	0.680	0.000	0.725	0.618	0.674	1.194	0.922	0.220	0.000
TRINITY_DN23774_c0_g3	0.000	0.000	0.353	0.000	1.377	0.000	0.000	0.591	0.367	0.000
TRINITY_DN23774_c1_g1	0.000	0.000	0.847	1.689	0.211	1.056	0.000	3.529	0.392	0.000
TRINITY_DN23774_c2_g1	0.000	0.000	0.000	0.000	3.598	0.000	0.000	0.000	0.000	0.000
TRINITY_DN23774_c5_g1	0.000	0.000	0.000	0.000	0.000	0.000	0.000	0.000	0.000	0.000
TRINITY_DN237752_c0_g1	0.000	4.157	0.000	0.725	0.000	0.000	0.000	0.000	0.444	0.000
TRINITY_DN237752_c0_g3	0.000	0.343	1.117	0.249	0.249	0.000	0.000	0.465	0.221	0.000
TRINITY_DN237753_c0_g1	0.000	0.000	0.000	0.000	0.000	0.000	0.000	0.000	0.000	0.000
TRINITY_DN237753_c2_g2	0.000	0.000	0.000	0.000	0.000	1.957	0.000	0.000	0.000	0.000
TRINITY_DN237753_c3_g1	0.000	0.000	0.000	0.000	0.000	0.000	0.000	0.000	0.000	0.000
TRINITY_DN237753_c4_g1	0.000	0.000	0.000	0.293	0.299	0.000	0.000	0.000	0.000	0.000
TRINITY_DN237753_c6_g1	0.000	0.000	3.341	0.176	0.000	0.000	0.000	0.922	0.225	0.000
TRINITY_DN237753_c7_g1	0.000	0.000	0.000	0.000	0.160	0.000	0.000	0.000	0.000	0.000
TRINITY_DN237753_c9_g1	0.000	0.000	0.000	1.439	0.000	0.000	0.000	0.000	0.000	0.000
TRINITY_DN237754_c0_g1	0.000	0.000	0.000	0.000	0.389	0.000	0.000	0.000	0.227	0.000
TRINITY_DN237755_c1_g1	0.000	0.000	0.000	0.000	0.000	0.000	0.000	0.000	0.000	0.000
TRINITY_DN237756_c0_g1	0.000	0.000	0.000	0.000	0.000	0.000	0.000	0.000	0.000	0.000
TRINITY_DN237756_c1_g1	0.000	3.746	0.000	0.000	0.000	1.872	0.000	0.000	0.000	0.000
TRINITY_DN23775_c0_g2	0.000	0.000	0.000	0.000	0.544	1.553	0.000	0.000	1.231	0.000
TRINITY_DN23775_c0_g3	0.000	0.000	0.000	0.000	0.000	0.000	0.000	0.000	0.000	0.000
TRINITY_DN23775_c1_g1	0.000	0.000	0.000	0.000	0.000	0.000	0.000	0.000	0.000	0.000
TRINITY_DN237760_c0_g1	0.000	0.000	0.000	0.000	0.000	0.000	0.000	0.000	0.000	0.000
TRINITY_DN237760_c0_g2	0.000	0.000	0.000	0.000	0.000	0.000	0.000	0.648	0.656	0.000
TRINITY_DN237760_c2_g1	0.000	0.000	0.000	0.000	0.000	0.000	0.000	0.000	0.000	0.000
TRINITY_DN237760_c5_g1	0.000	0.000	0.000	0.000	1.877	0.000	0.000	0.000	0.275	0.000
TRINITY_DN237761_c0_g2	0.000	0.000	1.517	0.000	2.577	4.677	0.000	0.000	1.497	0.000
TRINITY_DN237762_c0_g1	0.000	0.000	0.000	0.000	0.000	0.000	0.000	0.000	0.572	0.000
TRINITY_DN237764_c0_g1	0.000	0.000	0.000	0.000	0.291	0.000	0.000	0.000	0.501	4.218
TRINITY_DN237764_c1_g1	0.000	0.000	0.000	0.000	0.135	0.000	0.496	0.000	0.000	0.000
TRINITY_DN237766_c0_g1	0.000	0.000	0.000	0.000	0.000	0.000	0.000	0.000	0.000	0.000
TRINITY_DN237766_c1_g1	0.000	0.783	0.000	0.000	0.000	0.000	0.000	0.000	0.500	0.000
TRINITY_DN237766_c2_g1	0.000	0.000	1.290	0.175	0.179	0.000	0.000	0.000	0.211	0.000
TRINITY_DN237767_c0_g1	0.000	0.000	0.000	0.000	0.000	0.000	0.000	0.000	0.000	0.000
TRINITY_DN237768_c0_g1	0.000	0.569	0.000	0.000	0.149	0.000	0.000	0.000	0.123	0.000
TRINITY_DN237769_c0_g1	0.000	0.000	4.112	0.000	0.000	0.000	0.000	0.000	0.000	0.000
TRINITY_DN237769_c0_g2	0.000	0.000	0.000	0.000	0.000	0.000	0.000	0.000	0.476	0.000
TRINITY_DN23776_c0_g1	0.000	0.000	0.368	0.796	0.407	0.000	0.000	0.000	0.240	0.000
TRINITY_DN23776_c0_g2	0.000	0.000	0.610	0.000	0.000	0.000	0.000	0.000	0.000	0.000
TRINITY_DN23776_c0_g3	0.000	0.000	0.000	0.000	0.000	0.000	0.000	0.000	0.000	0.000
TRINITY_DN23776_c0_g4	0.000	0.000	1.950	0.761	1.334	1.512	0.000	0.416	1.055	1.111
TRINITY_DN23776_c1_g1	0.000	0.000	0.000	0.000	1.304	0.000	0.000	0.000	0.000	0.000
TRINITY_DN23776_c3_g1	0.000	0.000	0.510	0.139	0.851	0.000	0.000	0.527	0.084	1.413
TRINITY_DN237770_c0_g1	0.000	0.000	0.869	0.000	0.000	0.000	0.000	0.000	0.851	0.000
TRINITY_DN237771_c0_g1	0.000	0.000	0.467	0.718	0.439	0.402	0.000	0.000	0.347	0.000
TRINITY_DN237771_c2_g1	0.000	0.000	2.411	0.000	0.000	0.000	0.000	0.000	0.261	0.000
TRINITY_DN237773_c0_g1	0.000	0.000	0.000	0.000	0.000	0.000	0.000	0.000	0.000	0.000
TRINITY_DN237774_c0_g2	0.000	0.000	0.000	0.000	0.000	0.000	0.000	0.000	0.000	0.000
TRINITY_DN237775_c0_g1	0.000	4.584	0.000	0.000	0.844	0.000	0.000	0.000	0.980	0.000
TRINITY_DN237775_c0_g2	0.000	0.000	1.572	0.000	0.000	0.000	0.000	0.000	0.517	0.000
TRINITY_DN237775_c2_g1	0.000	0.000	0.000	0.000	0.000	2.049	0.000	0.000	0.000	0.000
TRINITY_DN237776_c0_g1	6.946	0.000	0.000	0.316	1.625	1.812	0.000	2.381	4.211	0.000
TRINITY_DN237776_c0_g2	0.000	0.000	0.885	0.000	2.955	4.079	2.332	0.000	0.577	0.000
TRINITY_DN237776_c0_g3	0.000	0.000	0.000	0.000	0.000	0.000	0.000	0.000	0.000	0.000
TRINITY_DN237776_c0_g4	0.000	0.000	0.000	0.000	0.000	0.000	0.000	0.000	0.000	0.000
TRINITY_DN237776_c1_g1	0.000	0.000	0.000	0.000	0.000	2.120	0.000	0.000	0.000	0.000
TRINITY_DN237777_c0_g1	0.000	0.741	0.000	0.000	0.000	0.000	0.000	0.000	0.315	0.000
TRINITY_DN237777_c0_g2	0.000	0.000	4.965	0.000	0.000	7.691	0.000	0.000	0.000	0.000
TRINITY_DN237777_c1_g2	0.000	0.000	0.000	0.000	0.000	0.000	0.000	0.000	0.000	0.000
TRINITY_DN237777_c1_g4	0.000	0.000	0.811	0.442	0.150	0.000	0.000	0.000	0.445	0.000
TRINITY_DN237777_c3_g1	0.000	0.000	0.000	0.000	0.000	0.000	0.000	0.000	0.000	0.000
TRINITY_DN237778_c0_g2	0.000	0.000	0.000	0.471	0.492	4.079	0.000	0.000	0.000	4.834
TRINITY_DN237779_c0_g1	7.065	0.000	2.614	1.934	5.299	0.000	0.000	3.631	0.970	0.000
TRINITY_DN23777_c0_g2	6.857	9.913	5.296	9.092	10.445	7.232	15.895	10.576	19.235	7.039
TRINITY_DN23777_c1_g1	0.000	7.505	1.926	5.886	14.485	19.179	10.777	4.127	10.203	0.000
TRINITY_DN23777_c1_g2	8.164	13.043	15.409	10.545	0.000	0.000	13.024	0.119	8.464	5.729
TRINITY_DN23777_c5_g1	0.000	0.000	0.371	0.201	0.000	0.000	0.000	0.000	0.363	0.000
TRINITY_DN23777_c6_g1	0.000	0.000	0.000	0.000	0.000	0.000	0.000	0.000	0.000	0.000
TRINITY_DN237780_c0_g2	0.000	0.000	0.000	0.000	0.609	0.000	0.000	0.000	0.355	0.000
TRINITY_DN237783_c0_g1	0.000	1.713	0.000	0.000	0.000	0.000	0.000	0.000	0.731	0.000
TRINITY_DN237784_c0_g1	0.000	0.000	0.000	0.000	0.000	0.000	0.000	0.000	0.237	0.000
TRINITY_DN237784_c4_g1	0.000	0.000	0.000	0.000	0.000	0.000	0.000	0.000	0.000	0.000
TRINITY_DN237785_c1_g1	0.000	0.000	0.000	0.000	0.000	0.000	0.000	0.000	0.000	0.000
TRINITY_DN237786_c0_g1	0.000	0.000	0.000	0.000	0.000	0.000	0.000	0.000	0.494	0.000
TRINITY_DN237787_c1_g1	0.000	0.000	0.000	0.000	4.436	0.000	0.000	0.000	1.550	0.000
TRINITY_DN237788_c0_g1	0.000	0.000	0.000	0.000	0.000	0.417	0.735	0.000	0.269	0.000
TRINITY_DN237788_c0_g2	0.000	1.417	0.231	0.630	0.773	0.000	0.000	0.000	0.000	0.000
TRINITY_DN237788_c0_g3	0.000	0.000	0.660	0.000	0.727	0.000	0.000	0.000	0.000	0.000
TRINITY_DN237788_c1_g2	0.000	0.000	0.273	0.305	1.005	0.000	1.449	0.238	0.396	0.633
TRINITY_DN237788_c3_g1	0.000	0.000	0.000	0.582	0.000	0.000	0.000	0.000	0.355	0.000
TRINITY_DN237788_c5_g1	0.000	0.000	0.000	0.000	0.000	0.000	1.410	0.000	0.000	0.000
TRINITY_DN237789_c1_g1	0.000	0.000	0.000	0.000	0.000	0.000	0.000	0.000	0.000	0.000
TRINITY_DN23778_c0_g1	0.000	0.000	0.000	3.892	0.497	4.487	0.000	4.097	7.965	0.000
TRINITY_DN23778_c0_g2	44.422	101.116	74.410	52.644	53.768	112.558	164.834	93.623	160.819	59.626
TRINITY_DN23778_c6_g1	2.862	2.582	6.254	1.180	5.090	5.857	2.591	4.984	8.569	12.017
TRINITY_DN23778_c7_g1	0.000	0.000	1.271	0.000	0.000	0.000	0.000	0.000	0.000	0.000
TRINITY_DN237790_c0_g2	0.000	0.000	0.000	0.000	0.000	0.000	0.000	0.000	0.118	0.000
TRINITY_DN237791_c0_g1	0.000	0.000	0.000	4.281	1.977	0.000	0.000	0.000	1.733	0.000
TRINITY_DN237792_c1_g1	0.000	0.000	0.000	0.000	0.644	0.000	0.000	2.359	0.377	0.000
TRINITY_DN237793_c1_g1	0.000	2.158	1.887	0.254	0.000	0.000	0.000	0.000	0.459	0.000
TRINITY_DN237794_c0_g1	0.000	0.000	0.000	0.000	0.000	0.000	0.000	0.000	0.072	0.000
TRINITY_DN237794_c1_g1	0.000	0.000	0.000	0.278	0.000	0.000	0.000	0.000	0.000	0.000
TRINITY_DN237796_c0_g1	0.000	0.000	0.000	0.000	0.000	4.763	0.000	0.000	0.000	0.000
TRINITY_DN237798_c0_g1	0.000	2.133	0.000	0.000	0.000	0.000	0.000	0.000	0.303	0.000
TRINITY_DN237799_c0_g1	0.000	0.768	0.000	0.000	0.000	0.000	0.000	0.000	0.000	0.000
TRINITY_DN23779_c1_g1	0.000	2.415	0.000	0.000	0.000	0.000	0.000	0.000	0.000	0.000
TRINITY_DN23779_c3_g1	0.000	0.000	0.000	0.000	0.377	0.000	0.000	0.000	0.310	0.000
TRINITY_DN23779_c3_g2	0.000	0.000	0.000	0.236	1.208	0.000	0.000	0.000	0.865	0.000
TRINITY_DN23779_c3_g3	0.000	0.000	0.000	0.000	0.000	0.000	0.000	0.000	0.807	0.000
TRINITY_DN23779_c3_g4	0.000	0.000	0.000	0.000	0.000	0.000	0.000	0.000	0.000	0.000
TRINITY_DN2377_c0_g1	0.000	2.803	1.985	1.222	1.888	2.219	2.401	2.376	1.810	0.703
TRINITY_DN2377_c11_g1	0.000	0.000	0.000	0.709	0.000	0.000	0.000	0.000	0.000	0.000
TRINITY_DN2377_c13_g1	0.000	0.000	0.000	0.000	0.000	0.000	0.000	0.000	0.000	0.000
TRINITY_DN2377_c14_g1	0.000	0.000	0.000	0.000	0.000	0.000	0.000	2.190	0.176	2.977
TRINITY_DN2377_c1_g1	0.000	0.000	0.000	0.000	0.000	0.000	0.000	0.000	0.000	0.000
TRINITY_DN2377_c2_g1	0.000	0.000	0.000	0.000	0.547	0.000	0.000	0.000	0.000	0.000
TRINITY_DN2377_c2_g2	0.000	0.000	0.000	0.000	0.228	0.000	0.000	0.000	0.000	0.000
TRINITY_DN2377_c2_g3	0.000	0.000	0.000	0.000	0.000	0.000	0.000	1.836	0.000	0.000
TRINITY_DN2377_c2_g4	0.000	0.000	0.000	0.000	0.000	0.000	0.000	0.000	0.000	0.000
TRINITY_DN2377_c3_g1	0.000	0.000	0.000	0.000	0.000	5.870	0.000	0.000	0.417	0.000
TRINITY_DN2377_c3_g2	0.000	0.827	0.672	0.556	0.831	0.000	0.000	0.000	0.274	0.760
TRINITY_DN2377_c4_g1	0.000	0.000	3.003	0.000	0.000	0.000	0.000	0.000	0.000	0.000
TRINITY_DN2377_c5_g1	0.000	0.000	0.000	0.272	0.000	0.000	0.000	0.000	0.000	0.000
TRINITY_DN2377_c6_g1	0.000	0.000	0.000	0.000	0.000	0.000	0.000	0.000	0.000	0.000
TRINITY_DN2377_c7_g1	0.000	0.000	0.000	0.000	0.000	0.000	0.000	0.000	0.000	0.000
TRINITY_DN2377_c8_g1	0.000	0.000	1.502	0.000	0.000	0.000	0.000	0.000	0.000	0.000
TRINITY_DN237800_c0_g1	0.000	0.000	0.000	0.293	0.299	0.000	0.000	0.000	0.706	0.000
TRINITY_DN237801_c0_g2	0.000	0.073	0.000	0.000	0.000	0.000	3.586	0.000	0.000	0.000
TRINITY_DN237801_c2_g1	0.000	0.000	0.000	0.000	0.000	0.000	0.000	0.000	0.000	0.000
TRINITY_DN237801_c3_g1	0.000	0.000	0.698	0.000	0.000	0.000	0.000	0.000	0.000	0.000
TRINITY_DN237801_c4_g1	0.000	0.000	0.000	3.207	0.000	1.426	0.000	0.000	0.000	4.251
TRINITY_DN237802_c0_g1	0.000	0.000	0.000	0.000	0.000	0.000	0.000	0.000	0.499	0.000
TRINITY_DN237803_c1_g1	0.000	2.679	0.000	0.000	0.000	0.000	0.000	0.000	0.285	0.000
TRINITY_DN237804_c1_g1	0.000	0.000	0.000	0.000	1.288	0.000	0.000	0.000	0.252	0.000
TRINITY_DN237807_c0_g1	0.000	0.000	0.000	0.133	0.000	0.000	0.000	0.000	0.080	0.000
TRINITY_DN237808_c0_g2	0.000	0.000	0.000	0.000	0.000	0.000	0.000	0.000	0.245	0.000
TRINITY_DN237808_c0_g3	0.000	0.000	0.000	0.390	0.000	2.049	0.000	0.000	0.437	0.000
TRINITY_DN237808_c0_g4	0.000	0.000	3.310	0.888	0.000	0.000	0.000	0.000	0.000	0.000
TRINITY_DN23780_c0_g1	0.000	0.000	1.909	0.603	1.704	0.000	0.000	0.000	1.356	6.160
TRINITY_DN23780_c1_g2	0.000	0.000	0.000	0.000	0.000	0.000	0.000	0.000	0.000	0.000
TRINITY_DN237810_c0_g1	0.000	1.460	0.948	3.548	6.395	1.465	2.513	0.000	3.722	5.198
TRINITY_DN237811_c0_g1	0.000	0.000	1.170	0.211	1.292	0.000	1.040	0.000	0.127	0.000
TRINITY_DN237812_c0_g1	0.000	0.000	0.000	0.000	0.000	0.000	0.000	0.000	0.000	0.000
TRINITY_DN237813_c1_g1	0.000	0.000	0.000	0.569	0.000	0.000	0.000	0.000	0.000	0.000
TRINITY_DN237814_c0_g1	0.000	0.000	0.000	0.000	0.000	0.000	0.000	0.000	0.000	0.000
TRINITY_DN237816_c0_g2	0.000	0.000	0.000	0.000	0.000	0.000	0.000	0.000	0.000	0.000
TRINITY_DN237817_c0_g1	0.000	0.000	1.037	0.000	0.000	0.000	0.000	0.000	0.000	0.000
TRINITY_DN237817_c0_g2	0.000	0.000	1.264	0.000	0.000	0.000	0.000	0.000	0.000	0.000
TRINITY_DN237817_c0_g3	0.000	3.986	2.997	0.939	0.000	0.000	0.000	0.000	2.431	0.000
TRINITY_DN237818_c0_g1	0.000	0.000	0.000	0.000	0.000	0.000	0.000	0.000	0.000	0.000
TRINITY_DN237819_c0_g1	0.000	0.000	0.000	0.000	0.488	0.000	0.000	0.000	0.000	0.000
TRINITY_DN237820_c0_g1	0.000	0.000	0.574	0.469	0.797	0.438	0.772	1.181	0.755	0.000
TRINITY_DN237821_c0_g1	4.680	6.961	4.574	3.917	4.861	4.139	7.082	7.041	6.540	5.824
TRINITY_DN237821_c5_g1	0.000	0.000	0.000	0.000	0.584	0.000	0.000	0.000	0.000	0.000
TRINITY_DN237821_c6_g1	0.000	0.000	0.000	0.000	0.000	0.000	0.000	0.000	0.000	0.000
TRINITY_DN237822_c0_g1	0.000	0.000	0.000	0.000	0.000	0.000	0.000	0.000	0.227	0.000
TRINITY_DN237822_c0_g2	0.000	0.000	0.000	0.000	0.000	0.000	0.000	0.000	0.410	0.000
TRINITY_DN237823_c0_g1	0.000	0.000	0.000	1.228	1.273	0.000	0.000	0.000	0.000	0.000
TRINITY_DN237825_c0_g2	0.000	0.000	0.000	0.000	0.725	0.000	0.000	0.000	0.423	7.067
TRINITY_DN237825_c3_g1	0.000	0.000	0.000	0.000	0.000	0.000	0.000	0.000	0.132	0.000
TRINITY_DN237826_c0_g1	0.000	0.000	0.461	0.174	0.231	0.000	0.000	0.000	0.105	0.000
TRINITY_DN237828_c0_g2	0.000	0.000	0.000	1.428	0.000	0.000	0.000	0.000	0.000	0.000
TRINITY_DN237828_c0_g3	0.000	0.000	0.000	0.000	0.000	0.000	0.000	0.000	0.563	0.000
TRINITY_DN237828_c0_g4	0.000	0.000	0.000	0.000	0.000	0.000	0.000	0.000	0.000	0.000
TRINITY_DN237828_c10_g1	0.000	0.000	0.000	0.592	0.000	0.000	0.000	0.000	0.357	0.000
TRINITY_DN237828_c11_g1	0.000	0.000	0.000	0.000	0.000	0.000	0.000	0.000	0.000	0.000
TRINITY_DN237828_c1_g1	0.000	0.000	0.000	0.774	0.000	0.000	0.000	0.000	0.473	0.000
TRINITY_DN237828_c1_g2	0.000	1.900	0.000	0.000	0.000	5.689	0.000	0.000	0.000	0.000
TRINITY_DN237828_c3_g1	0.000	0.000	0.000	2.428	0.420	0.000	0.000	0.000	0.000	0.000
TRINITY_DN237828_c8_g1	0.000	0.000	1.020	0.139	0.000	0.000	0.000	0.527	0.671	0.000
TRINITY_DN237828_c9_g1	0.000	0.000	0.000	0.000	0.310	0.000	0.000	0.000	0.000	0.000
TRINITY_DN237830_c0_g1	0.000	0.000	0.000	0.000	0.523	0.000	0.000	0.000	0.000	0.000
TRINITY_DN237832_c0_g2	0.000	0.000	0.000	0.162	0.000	0.000	0.000	0.610	0.000	0.000
TRINITY_DN237833_c0_g1	0.000	0.000	0.000	0.000	0.000	0.000	0.000	0.000	0.000	0.000
TRINITY_DN237834_c0_g1	0.000	0.000	0.739	0.000	0.000	0.000	0.000	0.000	0.240	0.000
TRINITY_DN237835_c0_g1	0.000	0.000	0.000	0.000	0.000	2.338	0.000	0.000	0.000	0.000
TRINITY_DN237835_c1_g1	0.000	0.000	0.000	0.000	0.000	0.000	0.000	0.000	0.000	0.000
TRINITY_DN237836_c0_g1	0.000	0.000	0.000	0.000	0.222	0.000	0.000	0.000	0.000	0.000
TRINITY_DN237837_c0_g1	0.000	0.000	0.000	0.225	0.000	0.000	0.000	0.000	0.000	0.000
TRINITY_DN237837_c1_g1	0.000	0.000	0.000	0.000	0.000	0.000	0.000	0.000	0.253	0.000
TRINITY_DN237837_c2_g1	0.000	0.000	0.000	0.607	0.000	0.000	0.000	0.000	0.741	0.000
TRINITY_DN237839_c0_g1	0.000	0.000	0.000	0.000	0.000	0.000	0.000	0.000	0.000	0.000
TRINITY_DN23783_c0_g1	0.000	0.000	0.000	0.921	2.416	0.000	0.000	1.136	2.195	0.000
TRINITY_DN23783_c0_g2	11.223	1.701	0.000	0.551	0.000	0.000	1.744	0.000	1.377	5.095
TRINITY_DN23783_c1_g1	0.000	0.000	0.739	0.187	0.000	0.000	0.000	0.000	0.000	0.000
TRINITY_DN23783_c4_g1	0.000	0.000	2.571	3.523	0.000	0.000	0.000	0.000	2.565	0.000
TRINITY_DN237840_c0_g1	0.000	0.000	0.000	0.000	2.922	0.000	0.000	0.000	1.235	0.000
TRINITY_DN237841_c0_g1	0.000	0.000	1.381	0.000	0.000	0.000	0.000	0.000	0.000	0.000
TRINITY_DN237842_c0_g1	0.000	0.000	0.000	0.000	0.000	0.000	0.000	0.000	0.000	0.000
TRINITY_DN237844_c0_g1	0.000	0.000	0.000	0.000	0.000	0.000	0.000	0.000	0.000	0.000
TRINITY_DN237845_c0_g3	0.000	0.000	0.000	0.000	0.000	0.000	0.000	0.000	0.000	0.000
TRINITY_DN237845_c1_g1	0.000	0.000	1.381	0.000	0.000	0.000	0.000	0.000	0.000	0.000
TRINITY_DN237846_c0_g1	0.000	0.000	0.000	0.075	0.153	0.620	0.000	0.000	0.273	0.769
TRINITY_DN237846_c1_g1	0.000	0.000	0.000	0.000	0.000	0.000	0.000	0.000	0.000	0.000
TRINITY_DN237847_c0_g1	0.000	0.000	0.000	0.000	0.000	0.000	0.000	0.000	0.000	0.000
TRINITY_DN237847_c0_g2	0.000	0.000	0.000	1.008	0.000	0.000	0.000	0.000	0.310	0.000
TRINITY_DN237847_c0_g3	0.000	0.000	0.000	0.000	0.000	0.000	0.000	0.000	0.000	0.000
TRINITY_DN237847_c1_g1	0.000	0.000	0.000	0.000	0.000	0.000	0.000	0.000	0.377	0.000
TRINITY_DN237849_c0_g1	0.000	0.000	0.000	0.000	0.000	0.000	0.000	0.000	0.000	0.000
TRINITY_DN23784_c0_g1	0.000	0.986	2.014	0.274	0.836	0.000	0.000	0.000	1.481	0.000
TRINITY_DN23784_c0_g2	0.000	0.000	0.000	0.431	0.000	4.889	0.000	0.000	0.000	0.000
TRINITY_DN237850_c0_g1	0.000	0.000	0.000	0.000	0.000	0.000	0.000	0.550	0.221	0.000
TRINITY_DN237850_c0_g2	0.000	0.000	2.376	0.000	0.000	0.000	0.000	0.000	0.000	0.000
TRINITY_DN237850_c0_g3	0.000	0.000	0.000	0.000	0.000	0.000	0.000	0.000	0.000	0.000
TRINITY_DN237850_c1_g1	0.000	0.000	0.000	0.000	0.000	0.000	0.000	0.000	0.000	0.000
TRINITY_DN237850_c3_g1	0.000	2.118	2.317	0.249	0.352	0.000	0.000	0.000	0.967	0.000
TRINITY_DN237850_c3_g2	0.000	0.000	0.000	0.633	0.662	0.000	0.000	0.000	0.523	0.000
TRINITY_DN237850_c6_g1	0.000	0.000	1.529	0.000	0.000	0.000	0.000	0.000	0.000	0.000
TRINITY_DN237851_c0_g1	0.000	0.000	2.939	0.000	0.000	0.000	0.000	0.000	0.000	0.000
TRINITY_DN237851_c0_g2	0.000	0.937	0.000	0.225	0.000	0.000	0.000	0.000	0.206	0.000
TRINITY_DN237851_c1_g1	0.000	0.000	0.372	0.000	0.000	0.283	0.000	0.000	0.123	0.000
TRINITY_DN237851_c2_g1	0.000	0.000	0.000	0.000	1.080	0.000	0.000	0.000	0.316	0.000
TRINITY_DN237851_c3_g1	0.000	0.000	0.000	0.000	0.000	0.000	0.000	0.000	0.000	0.000
TRINITY_DN237851_c4_g1	0.000	0.000	0.000	0.000	0.000	0.000	0.000	0.000	0.441	0.000
TRINITY_DN237852_c0_g1	0.000	0.000	0.000	0.000	0.000	0.000	0.000	0.000	0.000	0.000
TRINITY_DN237852_c1_g1	0.000	0.000	0.000	0.604	0.000	0.000	0.000	0.000	0.000	0.000
TRINITY_DN237855_c0_g1	0.000	0.000	0.000	1.086	1.135	0.000	0.000	4.164	0.000	0.000
TRINITY_DN237855_c1_g1	0.000	0.000	0.000	0.000	0.000	0.000	0.000	3.016	0.000	0.000
TRINITY_DN237855_c3_g1	0.000	0.000	0.000	0.000	0.000	0.000	0.000	0.000	0.000	0.000
TRINITY_DN237856_c0_g1	0.000	0.000	0.000	0.000	0.000	0.000	0.000	0.000	0.000	0.000
TRINITY_DN237857_c0_g1	0.000	0.000	0.000	0.660	1.940	0.000	3.243	0.000	1.980	0.000
TRINITY_DN237857_c1_g1	0.000	0.000	0.000	0.000	0.000	0.000	0.000	0.000	0.541	0.000
TRINITY_DN237859_c0_g1	0.000	0.000	0.000	0.000	0.965	0.000	0.000	0.000	0.000	0.000
TRINITY_DN237859_c0_g5	0.000	0.000	0.000	1.267	0.538	0.000	0.000	0.000	0.000	0.000
TRINITY_DN237859_c10_g1	0.000	0.000	0.000	0.000	0.000	0.000	0.000	0.000	0.000	0.000
TRINITY_DN237859_c2_g1	0.000	0.000	0.000	2.037	0.887	0.000	0.000	0.000	1.033	8.596
TRINITY_DN237859_c4_g1	0.000	1.931	0.000	0.000	0.701	0.000	0.000	0.000	0.000	0.000
TRINITY_DN237859_c8_g1	0.000	0.000	0.000	0.000	0.000	0.000	0.000	0.000	0.000	0.000
TRINITY_DN237859_c9_g1	0.000	0.000	0.000	0.000	0.000	0.000	0.000	0.000	0.000	0.000
TRINITY_DN23785_c0_g1	0.000	0.049	0.002	0.849	0.327	0.000	0.000	0.000	0.277	0.592
TRINITY_DN23785_c0_g3	0.000	0.584	0.716	0.110	0.000	1.091	0.557	0.000	0.000	0.000
TRINITY_DN23785_c1_g1	0.000	0.308	0.000	0.000	0.000	0.000	0.000	0.000	0.000	0.000
TRINITY_DN23785_c1_g3	0.000	0.000	0.000	0.836	0.000	0.000	0.000	0.000	0.512	0.000
TRINITY_DN23785_c1_g4	0.000	0.000	0.000	0.000	0.000	0.000	0.000	0.000	0.000	0.000
TRINITY_DN23785_c1_g5	0.000	0.000	1.005	0.000	0.561	0.000	2.652	0.000	0.656	5.505
TRINITY_DN23785_c3_g1	0.000	0.000	0.000	0.000	0.000	0.000	0.000	0.000	0.445	0.000
TRINITY_DN237860_c0_g1	0.000	0.000	0.000	0.000	1.688	0.000	11.733	0.000	0.000	0.000
TRINITY_DN237860_c2_g1	0.000	1.887	0.000	0.000	0.000	0.000	0.000	0.000	0.402	0.000
TRINITY_DN237861_c0_g1	0.000	0.000	0.000	0.000	0.000	0.000	0.000	0.000	1.083	0.000
TRINITY_DN237861_c1_g1	0.000	0.000	0.000	0.000	0.000	0.000	0.000	0.000	0.000	0.000
TRINITY_DN237861_c2_g1	0.000	0.000	0.000	0.000	0.000	0.000	0.000	0.000	0.000	0.000
TRINITY_DN237862_c0_g1	0.000	0.000	0.758	0.000	1.261	1.166	0.000	0.000	0.739	0.000
TRINITY_DN237862_c0_g2	0.000	0.000	1.381	0.000	1.557	0.000	0.000	0.000	1.363	0.000
TRINITY_DN237863_c0_g1	0.000	0.000	0.000	0.000	0.000	3.437	2.393	0.000	0.000	0.000
TRINITY_DN237864_c0_g1	0.000	0.000	0.000	0.000	0.000	0.000	0.000	0.000	0.000	0.000
TRINITY_DN237864_c0_g2	0.000	0.000	0.000	0.000	0.000	0.000	0.000	0.000	0.490	0.000
TRINITY_DN237864_c1_g1	0.000	0.000	0.000	0.557	0.000	0.000	0.000	0.528	0.000	0.000
TRINITY_DN237865_c2_g1	0.000	0.000	0.000	0.000	0.000	0.000	0.000	0.000	0.234	0.000
TRINITY_DN237866_c1_g1	0.000	0.000	0.000	0.000	0.000	0.000	0.000	0.000	0.358	0.000
TRINITY_DN237867_c0_g1	0.000	0.000	0.000	0.000	0.000	0.000	0.000	0.000	0.000	0.000
TRINITY_DN237869_c0_g1	0.000	0.000	0.441	0.000	0.243	0.000	1.175	0.000	0.515	0.000
TRINITY_DN23786_c0_g1	0.000	0.000	0.000	1.090	1.115	1.321	0.000	3.498	1.163	0.000
TRINITY_DN23786_c0_g2	1.133	0.598	0.464	0.665	1.634	0.422	2.518	0.199	0.925	0.529
TRINITY_DN23786_c0_g3	0.000	0.000	1.264	0.139	0.000	0.000	0.000	0.000	0.223	0.000
TRINITY_DN23786_c1_g1	0.000	2.440	0.000	0.000	0.000	0.000	0.000	0.000	0.049	0.000
TRINITY_DN237871_c0_g1	0.000	0.000	0.000	0.000	0.000	0.000	0.000	0.000	0.344	0.000
TRINITY_DN237874_c0_g1	0.000	0.000	0.000	0.000	0.000	0.000	0.000	0.000	0.081	0.000
TRINITY_DN237875_c0_g1	0.000	0.000	0.000	0.000	0.000	0.000	0.000	0.000	0.494	0.000
TRINITY_DN237878_c1_g1	2.160	0.000	0.719	0.098	0.000	0.000	0.000	0.000	0.239	0.000
TRINITY_DN237878_c2_g1	0.000	0.000	0.000	0.000	0.000	0.000	0.000	0.000	0.000	0.000
TRINITY_DN23787_c0_g1	0.000	0.000	0.000	0.000	0.000	0.000	0.000	0.000	0.000	0.000
TRINITY_DN23787_c0_g2	0.000	0.000	0.000	0.000	0.000	0.000	0.000	0.000	0.000	0.000
TRINITY_DN23787_c0_g4	0.000	0.000	0.000	1.329	0.693	1.908	0.000	0.000	0.000	0.000
TRINITY_DN23787_c3_g1	0.000	0.000	0.000	0.000	0.000	0.000	0.000	0.000	0.179	0.000
TRINITY_DN237881_c0_g2	0.000	0.000	0.402	0.769	0.225	0.000	0.543	1.260	0.000	0.000
TRINITY_DN237883_c0_g1	0.000	0.000	0.406	0.333	0.000	0.309	0.000	0.424	0.336	1.133
TRINITY_DN237883_c0_g2	0.000	2.847	0.000	0.494	0.000	0.000	0.000	0.000	0.000	0.000
TRINITY_DN237883_c1_g1	0.000	0.000	0.318	0.000	0.176	0.000	0.000	0.000	0.521	0.000
TRINITY_DN237883_c2_g1	0.000	0.000	0.000	0.000	0.000	0.000	0.000	0.000	0.554	0.000
TRINITY_DN237884_c1_g1	0.000	0.000	0.000	0.788	0.000	0.000	0.000	0.000	0.000	0.000
TRINITY_DN237884_c2_g1	0.000	0.000	0.000	0.000	0.000	0.000	0.000	0.000	0.473	0.000
TRINITY_DN237885_c0_g1	0.000	0.000	0.000	0.407	0.000	0.000	0.000	0.000	0.000	0.000
TRINITY_DN237886_c1_g1	0.000	0.000	0.000	0.000	0.981	0.000	0.000	0.000	0.840	0.000
TRINITY_DN237886_c7_g1	0.000	0.000	0.000	0.000	0.000	0.000	0.000	0.000	0.000	0.000
TRINITY_DN237887_c0_g1	0.000	0.000	10.056	3.248	8.750	14.693	3.409	7.375	2.795	0.000
TRINITY_DN237887_c0_g2	0.000	8.184	2.554	2.752	2.403	3.044	0.000	0.000	0.391	0.000
TRINITY_DN237888_c0_g1	0.000	0.000	0.000	0.000	0.000	0.000	0.000	0.000	0.365	0.000
TRINITY_DN23788_c0_g1	0.000	0.000	0.000	0.124	0.114	0.000	0.000	0.000	0.000	0.000
TRINITY_DN23788_c0_g2	0.000	0.000	0.000	0.000	0.000	0.000	0.000	0.000	0.000	0.000
TRINITY_DN237890_c0_g1	0.000	0.000	0.000	0.000	0.000	0.000	0.860	0.000	0.000	0.000
TRINITY_DN237891_c0_g1	0.000	1.317	0.737	0.671	0.688	0.371	0.331	0.260	0.778	2.077
TRINITY_DN237891_c0_g2	0.000	0.000	0.000	0.000	0.189	0.000	0.911	0.000	0.000	0.000
TRINITY_DN237891_c1_g1	0.000	0.000	0.074	0.041	0.334	0.000	0.200	0.476	0.075	0.000
TRINITY_DN237891_c2_g1	0.000	0.000	0.000	0.000	0.000	3.837	0.000	0.000	0.325	0.000
TRINITY_DN237892_c0_g1	0.000	0.000	0.000	0.526	0.000	0.000	0.000	0.000	0.000	0.000
TRINITY_DN237892_c1_g1	0.000	0.000	0.250	0.000	0.000	0.000	0.000	0.000	0.082	0.000
TRINITY_DN237893_c0_g1	0.000	0.000	2.741	0.736	0.000	0.000	0.000	0.000	0.000	0.000
TRINITY_DN237895_c0_g1	4.933	0.000	0.000	1.055	1.080	2.959	3.294	2.647	1.202	0.000
TRINITY_DN237895_c0_g3	0.000	0.000	0.000	0.000	0.000	0.000	0.000	0.000	0.000	0.000
TRINITY_DN237895_c0_g4	0.000	0.000	0.000	0.000	0.000	0.000	0.000	0.000	0.000	0.000
TRINITY_DN237895_c0_g5	0.000	1.725	0.000	0.000	0.000	0.000	0.000	2.310	0.368	0.000
TRINITY_DN237895_c1_g1	0.000	0.000	0.000	0.000	0.000	0.000	0.000	0.000	0.000	0.000
TRINITY_DN237896_c0_g1	0.000	0.000	0.000	0.168	0.000	0.180	0.321	0.000	0.000	0.000
TRINITY_DN237897_c2_g1	0.000	2.034	0.000	1.416	0.741	0.000	0.000	0.000	0.433	0.000
TRINITY_DN237897_c3_g1	0.000	0.000	1.254	0.000	0.707	0.000	0.000	0.000	0.414	0.000
TRINITY_DN237898_c0_g1	0.000	0.000	0.000	0.000	0.000	0.000	0.000	0.000	0.000	0.000
TRINITY_DN237898_c1_g1	0.000	0.000	0.000	0.000	0.000	0.000	0.000	0.000	0.000	0.000
TRINITY_DN237898_c2_g1	0.000	0.000	0.000	0.000	0.000	0.000	0.000	0.000	0.000	0.000
TRINITY_DN237898_c6_g1	0.000	0.000	0.000	0.000	1.144	0.000	0.000	0.000	0.000	0.000
TRINITY_DN237899_c0_g1	0.000	0.000	0.000	0.000	0.000	0.000	0.000	0.000	0.000	0.000
TRINITY_DN23789_c0_g1	0.000	0.000	0.762	0.000	0.000	0.000	0.000	0.000	0.000	0.000
TRINITY_DN23789_c0_g2	0.000	0.000	0.000	0.000	0.000	0.000	0.000	0.000	0.000	0.000
TRINITY_DN2378_c0_g1	4.303	6.194	7.648	1.648	7.012	2.068	3.057	3.089	3.572	0.000
TRINITY_DN2378_c0_g2	18.700	16.045	9.491	9.431	13.192	10.878	28.737	22.525	13.150	9.163
TRINITY_DN2378_c1_g1	1.677	0.728	5.888	2.451	4.218	4.861	3.501	2.755	2.169	0.611
TRINITY_DN2378_c1_g2	1.327	1.131	1.474	0.962	1.094	0.960	1.380	0.743	0.682	0.000
TRINITY_DN2378_c1_g3	0.000	0.000	0.000	0.000	0.000	0.000	0.000	0.000	0.000	0.000
TRINITY_DN2378_c2_g2	0.000	0.000	0.000	0.000	0.000	0.000	0.000	0.000	0.000	0.000
TRINITY_DN2378_c3_g1	0.000	0.000	5.521	0.000	0.277	1.473	0.000	0.000	0.000	0.000
TRINITY_DN2378_c5_g1	0.000	0.000	0.000	0.000	0.000	0.000	0.000	0.000	0.000	0.000
TRINITY_DN2378_c7_g1	0.000	0.000	0.000	0.000	0.000	0.000	0.000	0.000	0.000	0.000
TRINITY_DN237900_c0_g1	0.000	0.000	0.000	0.000	0.741	0.000	3.880	0.000	0.433	0.000
TRINITY_DN237900_c0_g2	0.000	0.000	0.000	0.000	0.000	0.000	0.000	0.000	0.000	0.000
TRINITY_DN237900_c0_g3	0.000	0.000	0.268	0.146	0.000	0.000	0.000	0.000	0.000	0.000
TRINITY_DN237901_c0_g1	0.000	0.000	0.000	0.000	0.000	0.000	0.000	0.000	0.000	0.000
TRINITY_DN237903_c0_g2	0.000	0.000	0.000	0.000	0.000	0.000	0.000	0.000	0.000	0.000
TRINITY_DN237904_c0_g1	0.000	0.000	0.000	0.000	0.000	0.000	0.000	0.000	0.000	0.000
TRINITY_DN237904_c1_g1	0.000	0.000	0.000	0.156	0.000	0.000	0.000	0.591	0.283	0.000
TRINITY_DN237905_c0_g2	0.000	0.000	0.000	0.000	0.000	0.000	0.954	0.000	0.000	0.000
TRINITY_DN237905_c1_g2	0.000	0.000	0.000	0.000	0.000	0.000	0.000	0.000	0.000	0.000
TRINITY_DN237905_c2_g1	0.000	0.000	0.000	0.000	0.911	0.000	0.000	0.000	0.584	0.000
TRINITY_DN237905_c3_g1	0.000	0.000	0.000	0.000	0.000	0.000	0.000	0.000	0.000	0.000
TRINITY_DN237905_c3_g2	0.000	0.562	0.000	0.398	0.814	0.562	0.000	0.000	0.479	0.000
TRINITY_DN237905_c5_g1	0.000	0.000	0.000	0.000	0.000	0.000	0.000	0.000	0.000	0.000
TRINITY_DN237905_c6_g1	0.000	1.389	2.717	0.000	1.009	0.000	7.166	0.000	0.000	0.000
TRINITY_DN237906_c0_g1	0.000	3.274	1.062	0.000	0.000	0.000	0.000	0.000	0.000	0.000
TRINITY_DN237906_c1_g1	0.000	0.000	0.000	0.000	0.000	0.000	0.000	0.000	0.000	0.000
TRINITY_DN237906_c2_g1	0.000	0.599	0.000	0.424	0.217	0.599	0.000	0.000	0.255	0.000
TRINITY_DN237907_c1_g1	0.000	0.000	0.000	0.000	0.000	0.000	0.000	0.000	0.000	0.000
TRINITY_DN237907_c3_g1	0.000	0.000	0.000	0.000	0.000	0.000	0.000	0.000	0.000	0.000
TRINITY_DN237908_c0_g1	0.000	0.000	0.000	0.000	0.000	2.492	0.000	0.000	0.000	0.000
TRINITY_DN237909_c0_g1	0.000	0.000	0.000	0.000	0.000	0.000	0.000	0.000	0.000	0.000
TRINITY_DN237909_c1_g1	0.000	0.000	0.000	0.000	0.000	0.000	0.000	0.000	0.000	0.000
TRINITY_DN23790_c0_g1	0.000	0.000	0.000	0.000	0.000	0.000	0.000	3.468	0.546	0.000
TRINITY_DN23790_c2_g1	0.000	2.272	2.609	1.298	2.402	1.906	2.528	4.550	2.676	5.895
TRINITY_DN23790_c2_g2	3.373	4.771	5.669	3.212	10.085	7.951	13.906	11.045	13.859	18.144
TRINITY_DN23790_c2_g3	0.000	0.000	0.000	0.000	0.000	0.000	0.000	0.000	0.000	0.000
TRINITY_DN23790_c3_g1	0.000	0.000	0.000	0.000	0.000	0.000	0.000	0.000	0.000	0.000
TRINITY_DN237910_c0_g1	0.000	0.000	0.000	0.460	0.000	0.000	0.000	0.000	0.000	0.000
TRINITY_DN237910_c0_g2	0.000	0.000	0.000	0.000	0.000	0.000	0.000	0.000	0.000	0.000
TRINITY_DN237910_c0_g3	0.000	0.000	0.874	0.466	0.000	0.000	0.000	0.000	0.285	0.000
TRINITY_DN237910_c0_g4	0.000	0.000	0.783	0.000	0.000	0.000	0.000	0.000	0.254	0.000
TRINITY_DN237910_c0_g6	0.000	0.000	0.000	0.000	0.000	0.000	0.000	0.000	0.269	0.000
TRINITY_DN237910_c3_g1	0.000	0.000	2.878	0.000	0.000	2.966	0.000	0.000	0.000	0.000
TRINITY_DN237910_c5_g1	0.000	0.000	0.835	0.445	0.000	0.000	0.000	0.000	0.000	0.000
TRINITY_DN237911_c0_g1	0.000	0.000	0.000	0.000	0.429	0.000	0.000	0.000	0.000	0.000
TRINITY_DN237911_c0_g2	0.000	0.000	0.000	0.568	0.546	0.758	0.000	0.000	0.321	0.000
TRINITY_DN237912_c0_g2	0.000	0.000	0.000	0.000	0.000	0.000	0.000	0.000	0.578	0.000
TRINITY_DN237913_c0_g2	0.000	0.000	0.000	0.000	0.000	0.000	0.000	0.000	0.000	0.000
TRINITY_DN237913_c10_g1	0.000	0.000	0.000	0.000	0.000	0.000	0.000	0.000	0.000	0.000
TRINITY_DN237913_c1_g2	0.000	3.972	0.000	0.000	0.000	0.000	0.000	0.000	0.000	0.000
TRINITY_DN237913_c2_g1	0.000	0.000	0.000	0.000	0.000	0.000	0.000	0.000	0.000	0.000
TRINITY_DN237913_c3_g1	0.000	0.000	0.000	0.000	0.000	0.000	0.000	0.000	0.000	0.000
TRINITY_DN237913_c4_g1	0.000	0.000	0.000	0.000	0.000	0.000	0.000	0.000	0.000	6.203
TRINITY_DN237913_c5_g1	0.000	0.547	0.000	0.388	0.000	1.639	0.000	0.000	0.000	0.000
TRINITY_DN237913_c8_g1	0.000	0.229	0.894	0.245	0.837	0.226	0.807	0.000	0.298	0.000
TRINITY_DN237914_c0_g1	0.000	0.000	0.000	0.000	0.000	0.000	0.000	3.130	3.460	0.000
TRINITY_DN237915_c0_g1	0.000	0.000	0.000	0.000	0.000	0.000	0.000	0.000	1.624	0.000
TRINITY_DN237915_c1_g1	0.000	0.000	0.000	0.000	0.000	0.000	1.467	0.000	0.000	0.000
TRINITY_DN237915_c2_g2	0.000	0.000	0.000	0.000	0.000	0.000	0.000	0.000	0.000	0.000
TRINITY_DN237915_c3_g1	0.000	0.000	0.000	0.000	0.284	0.000	0.000	0.000	0.000	0.000
TRINITY_DN237915_c4_g1	0.000	0.000	0.000	0.191	0.000	0.000	0.000	0.000	0.000	0.000
TRINITY_DN237916_c0_g1	0.000	0.000	0.000	0.000	0.000	0.000	0.000	0.000	0.000	0.000
TRINITY_DN237916_c0_g2	0.000	0.000	0.000	0.000	0.000	0.000	1.653	0.000	1.623	0.000
TRINITY_DN237916_c1_g1	0.000	0.000	0.000	0.622	0.000	0.000	0.000	0.000	0.000	0.000
TRINITY_DN237916_c1_g2	0.000	0.000	0.000	0.000	0.000	0.000	0.000	0.000	0.000	0.000
TRINITY_DN237916_c2_g1	0.000	0.000	0.000	0.000	0.000	0.000	0.000	0.000	0.000	3.904
TRINITY_DN237916_c3_g1	0.000	0.000	0.000	1.496	0.000	0.000	0.000	0.000	0.000	0.000
TRINITY_DN237917_c0_g1	0.000	0.000	0.000	0.000	0.000	0.000	0.000	0.000	0.000	0.000
TRINITY_DN237918_c0_g2	0.000	0.000	0.000	0.000	0.000	0.000	0.000	0.000	0.000	0.000
TRINITY_DN237918_c0_g3	0.000	0.000	0.000	0.000	0.000	0.000	0.000	0.000	0.000	0.000
TRINITY_DN237918_c0_g4	0.000	0.000	0.000	0.226	0.000	0.000	0.000	0.000	0.000	0.000
TRINITY_DN237919_c0_g1	0.000	0.000	0.000	0.000	0.000	0.000	0.000	0.000	0.000	0.000
TRINITY_DN237919_c0_g2	0.000	0.000	0.676	0.000	0.117	0.000	0.000	0.574	0.000	0.000
TRINITY_DN237919_c2_g1	0.000	0.000	0.000	0.000	1.372	0.000	3.220	0.000	1.207	0.000
TRINITY_DN237919_c3_g1	0.000	0.000	0.000	0.000	0.000	0.000	0.000	0.000	0.000	0.000
TRINITY_DN23791_c0_g1	11.041	4.899	11.067	7.123	11.932	7.567	13.508	5.672	12.346	4.453
TRINITY_DN23791_c0_g2	5.589	8.634	2.587	0.060	3.360	1.979	4.439	8.226	1.400	3.553
TRINITY_DN23791_c1_g2	0.000	0.000	0.000	0.000	0.000	0.000	0.000	0.000	0.000	0.000
TRINITY_DN23791_c2_g1	3.850	10.307	7.642	2.494	4.061	3.879	9.712	3.704	8.451	11.671
TRINITY_DN23791_c3_g1	0.000	2.571	0.000	0.000	0.800	0.364	0.002	0.001	0.668	0.000
TRINITY_DN23791_c4_g1	4.507	8.393	18.250	14.985	12.518	9.477	7.778	10.475	6.033	4.946
TRINITY_DN23791_c4_g2	0.000	2.151	4.853	1.584	2.553	3.429	2.079	1.817	0.492	2.362
TRINITY_DN23791_c5_g1	0.000	0.969	2.104	0.575	0.470	1.280	0.000	0.000	0.836	1.174
TRINITY_DN23791_c6_g1	0.000	0.000	0.000	0.000	0.000	0.000	0.000	0.000	0.000	0.000
TRINITY_DN23791_c7_g1	0.000	0.000	0.000	0.000	0.000	0.000	0.000	0.000	0.000	0.000
TRINITY_DN237920_c0_g1	0.000	0.000	0.090	0.394	1.115	0.408	1.302	0.000	0.305	0.511
TRINITY_DN237921_c0_g1	0.000	0.000	0.000	0.000	0.000	0.000	0.000	0.000	0.000	0.000
TRINITY_DN237923_c0_g1	0.000	2.177	0.000	0.000	1.184	0.000	0.000	0.000	0.000	0.000
TRINITY_DN237923_c0_g2	0.000	0.603	0.680	0.241	0.000	0.719	0.000	0.000	0.393	0.000
TRINITY_DN237923_c0_g3	0.000	0.000	1.359	0.000	0.000	0.000	0.000	0.000	0.000	0.000
TRINITY_DN237923_c1_g1	0.000	0.000	0.000	0.000	0.000	0.722	0.000	0.000	0.000	0.000
TRINITY_DN237923_c1_g2	0.000	0.000	0.000	0.000	0.000	0.000	0.000	0.000	0.000	0.000
TRINITY_DN237923_c2_g1	0.000	0.000	0.000	0.000	0.000	0.000	0.000	0.000	0.000	0.000
TRINITY_DN237924_c0_g1	0.000	0.000	0.000	0.000	0.000	0.000	0.000	0.000	0.000	0.000
TRINITY_DN237925_c0_g1	0.000	0.000	0.000	0.000	0.000	0.000	0.000	0.000	0.000	0.000
TRINITY_DN237926_c0_g1	0.000	0.000	0.000	0.000	0.000	0.000	0.000	0.000	0.000	0.000
TRINITY_DN237929_c0_g1	0.000	0.191	0.174	0.117	0.246	0.000	0.578	1.007	0.497	0.000
TRINITY_DN237929_c0_g2	0.000	0.000	0.000	0.000	0.540	0.000	0.729	0.000	0.000	0.000
TRINITY_DN23792_c0_g1	0.000	0.000	0.000	0.000	0.000	0.000	0.000	0.000	0.000	0.000
TRINITY_DN23792_c0_g2	0.939	0.150	0.766	0.227	0.000	0.000	0.000	0.826	0.000	0.657
TRINITY_DN23792_c0_g3	0.000	0.673	0.554	0.350	2.366	1.642	0.477	0.000	0.581	0.000
TRINITY_DN23792_c0_g4	0.000	0.000	0.000	0.000	0.000	0.000	0.000	0.000	0.000	0.000
TRINITY_DN237931_c0_g1	0.000	0.350	0.228	0.000	0.382	0.000	0.000	0.474	0.151	0.000
TRINITY_DN237932_c0_g1	0.000	0.000	0.000	1.496	0.000	0.000	0.000	0.000	0.000	0.000
TRINITY_DN237933_c0_g1	0.000	0.000	0.000	0.332	0.000	1.397	0.000	0.000	0.200	0.000
TRINITY_DN237935_c0_g1	0.000	0.000	0.000	0.000	0.000	1.626	0.000	0.000	0.000	0.000
TRINITY_DN237936_c0_g1	0.000	0.000	0.000	0.000	0.222	0.000	0.000	1.417	1.310	0.000
TRINITY_DN237937_c0_g1	0.000	0.000	0.654	0.349	0.000	0.000	0.000	0.000	0.423	0.000
TRINITY_DN237937_c0_g2	0.000	0.189	0.246	0.270	0.138	0.000	0.666	0.000	0.082	0.000
TRINITY_DN237938_c0_g1	0.000	0.000	0.000	0.000	0.000	0.000	0.000	0.375	0.392	0.000
TRINITY_DN237939_c0_g1	0.000	0.000	1.207	0.328	0.000	1.843	0.000	0.000	0.396	0.000
TRINITY_DN237939_c1_g1	0.000	0.000	0.000	0.872	0.000	5.038	0.000	0.000	0.144	0.000
TRINITY_DN237939_c1_g2	0.000	0.000	0.000	0.000	0.000	0.000	0.000	0.000	0.000	0.000
TRINITY_DN237939_c1_g3	0.000	1.503	0.000	0.266	0.000	1.147	0.000	0.000	0.000	0.000
TRINITY_DN237939_c2_g1	0.000	0.000	0.338	0.372	0.096	0.000	0.000	0.000	0.307	0.000
TRINITY_DN237939_c3_g1	0.000	0.000	0.000	0.000	0.000	1.347	0.000	0.000	0.000	0.000
TRINITY_DN237939_c4_g1	0.000	0.763	0.738	0.366	1.368	0.721	0.661	0.510	0.404	1.361
TRINITY_DN237939_c5_g1	0.000	0.000	0.000	0.000	0.000	0.374	0.661	0.000	0.016	0.000
TRINITY_DN237939_c6_g1	0.000	0.000	0.000	0.000	0.000	0.000	0.000	0.000	0.000	0.000
TRINITY_DN237939_c7_g1	0.000	0.000	0.000	0.266	0.000	0.000	0.000	0.000	0.480	0.000
TRINITY_DN237939_c8_g1	0.000	0.000	0.000	0.000	0.000	0.000	0.000	0.000	1.466	0.000
TRINITY_DN23793_c0_g1	0.000	2.515	0.000	0.119	0.000	5.078	0.000	0.000	0.618	0.000
TRINITY_DN23793_c0_g2	0.000	0.000	0.000	0.000	0.105	0.000	0.000	0.000	0.000	0.000
TRINITY_DN23793_c5_g1	0.000	0.000	0.000	0.000	0.000	0.000	0.000	0.000	0.000	0.000
TRINITY_DN237940_c1_g1	0.000	0.000	0.000	0.000	0.000	0.000	5.664	0.000	0.000	0.000
TRINITY_DN237940_c4_g1	0.000	0.000	0.000	0.000	0.000	0.000	0.000	0.000	0.000	0.000
TRINITY_DN237941_c0_g1	0.000	0.000	0.000	0.346	0.714	0.995	0.000	0.000	0.000	0.000
TRINITY_DN237942_c0_g1	0.000	0.000	1.509	0.402	1.255	0.000	0.000	0.000	0.245	8.269
TRINITY_DN237942_c1_g1	0.000	0.000	0.407	0.220	0.000	0.621	0.000	0.000	0.265	0.000
TRINITY_DN237943_c0_g1	0.000	0.000	1.294	0.493	0.000	0.000	0.000	0.000	0.290	0.000
TRINITY_DN237943_c1_g1	0.000	0.000	0.000	0.516	0.540	0.000	0.000	0.000	0.000	0.000
TRINITY_DN237944_c0_g1	0.000	0.000	0.196	0.485	0.000	1.190	0.315	0.000	0.101	0.000
TRINITY_DN237948_c0_g1	0.000	0.000	0.387	0.159	0.000	0.000	0.000	0.414	0.098	0.000
TRINITY_DN237948_c1_g1	0.000	0.000	0.498	0.000	0.000	0.000	0.000	0.000	0.484	0.000
TRINITY_DN237949_c0_g1	0.000	0.000	0.000	0.000	0.000	0.000	0.000	0.000	0.000	0.000
TRINITY_DN23794_c0_g1	0.000	0.000	2.658	0.000	0.240	0.000	0.000	0.000	0.415	0.000
TRINITY_DN23794_c5_g1	0.000	0.000	0.000	0.000	0.000	0.000	0.000	0.000	0.000	0.000
TRINITY_DN237951_c0_g1	0.000	0.000	0.000	0.000	0.000	0.533	0.000	0.000	0.000	0.000
TRINITY_DN237951_c1_g1	0.000	0.000	0.000	0.000	0.000	0.000	0.000	0.000	0.000	0.000
TRINITY_DN237951_c2_g1	0.000	0.000	0.000	0.000	0.000	0.000	0.000	0.000	0.000	7.231
TRINITY_DN237952_c0_g1	0.000	0.000	1.325	0.000	0.000	0.000	0.000	0.000	0.437	0.000
TRINITY_DN237952_c0_g2	0.000	0.000	0.000	0.655	0.000	0.000	0.000	0.000	0.000	0.000
TRINITY_DN237952_c1_g1	0.000	1.260	0.000	0.669	0.455	0.000	0.000	0.000	0.000	0.000
TRINITY_DN237952_c1_g2	0.000	0.000	0.000	0.000	0.730	0.000	0.000	0.000	0.427	0.000
TRINITY_DN237952_c1_g3	0.000	0.000	0.000	0.000	0.000	0.000	0.000	0.000	0.000	0.000
TRINITY_DN237952_c2_g1	0.000	1.349	0.000	0.469	1.468	0.000	0.000	0.000	0.287	0.000
TRINITY_DN237952_c3_g1	0.000	0.000	0.000	0.000	0.200	0.000	0.965	0.000	0.000	1.985
TRINITY_DN237954_c0_g1	0.000	0.000	0.296	0.000	0.000	0.000	0.000	0.000	0.000	0.000
TRINITY_DN237956_c0_g1	0.000	0.000	0.000	0.000	0.000	0.000	0.000	0.000	0.429	0.000
TRINITY_DN237957_c0_g1	0.000	0.000	0.000	0.000	0.000	0.000	0.000	0.000	0.000	0.000
TRINITY_DN237958_c0_g1	0.000	0.000	0.000	0.000	0.000	0.000	1.889	0.000	0.000	0.000
TRINITY_DN237959_c0_g1	0.000	0.000	0.000	0.000	0.000	0.000	0.000	0.000	0.000	0.000
TRINITY_DN237959_c1_g1	0.000	0.000	0.000	0.432	0.000	0.000	0.000	0.000	0.000	0.000
TRINITY_DN237959_c3_g1	19.397	2.375	0.000	247.857	0.000	0.000	4.063	0.000	2.540	25.355
TRINITY_DN237959_c4_g1	0.000	0.000	0.000	0.000	0.000	0.000	0.000	0.000	0.000	0.000
TRINITY_DN23795_c0_g1	0.938	10.481	5.836	4.351	7.095	7.371	2.975	2.634	4.237	6.324
TRINITY_DN23795_c4_g1	0.000	0.000	0.000	0.000	0.000	0.000	0.000	0.000	0.000	0.000
TRINITY_DN23795_c5_g1	0.000	6.475	0.000	0.900	0.000	0.000	0.000	0.000	0.000	0.000
TRINITY_DN237960_c0_g1	0.000	0.968	0.000	0.000	0.426	0.483	0.848	0.000	0.207	0.000
TRINITY_DN237961_c0_g1	0.000	1.360	0.446	0.000	0.000	0.000	0.000	0.000	0.219	0.000
TRINITY_DN237961_c0_g2	0.000	0.000	0.000	0.000	0.000	0.000	0.000	0.000	0.470	0.000
TRINITY_DN237961_c1_g1	0.000	0.000	0.000	0.000	0.000	0.000	0.000	0.000	0.000	0.000
TRINITY_DN237961_c1_g2	0.000	0.000	0.000	0.000	0.000	0.000	0.000	0.000	0.000	0.000
TRINITY_DN237961_c2_g1	0.000	0.000	0.000	0.000	1.094	0.000	0.000	0.000	0.320	0.000
TRINITY_DN237963_c0_g1	0.000	0.000	4.505	0.400	0.416	0.000	1.978	1.517	0.487	0.000
TRINITY_DN237963_c1_g1	0.000	0.000	0.000	0.000	0.000	4.712	0.000	0.000	0.503	0.000
TRINITY_DN237964_c0_g1	0.000	0.000	0.000	0.000	0.000	0.000	0.000	0.000	0.000	0.000
TRINITY_DN237964_c0_g2	0.000	0.000	0.000	0.262	0.000	0.000	0.000	0.000	0.000	0.000
TRINITY_DN237964_c1_g1	0.000	0.000	0.000	0.865	0.000	19.935	0.000	0.000	0.531	0.000
TRINITY_DN237964_c2_g1	0.000	0.000	0.000	0.000	0.000	0.000	0.000	0.000	0.000	0.000
TRINITY_DN237964_c5_g1	0.000	0.000	0.000	0.000	0.000	0.000	0.000	0.000	0.000	0.000
TRINITY_DN237965_c0_g1	0.000	0.000	0.647	0.000	0.357	1.991	0.000	0.000	0.419	3.543
TRINITY_DN237965_c0_g2	0.000	0.000	0.000	0.000	0.000	0.000	0.000	0.000	0.000	0.000
TRINITY_DN237965_c2_g1	0.000	0.000	2.146	0.000	0.000	0.000	0.000	0.000	0.000	0.000
TRINITY_DN237966_c0_g1	0.000	2.515	0.000	0.000	0.928	0.000	0.000	0.000	0.000	0.000
TRINITY_DN237966_c3_g1	0.000	0.000	0.000	0.000	0.000	0.000	0.000	0.000	0.000	0.000
TRINITY_DN237966_c6_g1	0.000	0.000	5.483	0.000	0.772	0.000	0.000	0.000	0.000	0.000
TRINITY_DN237966_c8_g1	17.261	0.000	0.000	0.000	0.000	0.000	0.000	0.000	0.454	0.000
TRINITY_DN237967_c0_g1	0.000	0.000	0.000	0.523	0.000	0.000	0.000	0.000	0.000	0.000
TRINITY_DN237967_c0_g2	0.000	1.745	0.803	0.615	0.603	0.000	1.206	0.000	0.475	5.668
TRINITY_DN237967_c0_g3	0.000	0.000	0.000	0.000	0.000	0.000	0.000	0.000	0.000	0.000
TRINITY_DN237967_c0_g4	0.000	0.000	0.654	0.000	0.000	0.000	0.000	0.000	0.000	0.000
TRINITY_DN237967_c1_g2	0.000	0.000	0.000	0.000	0.000	0.000	0.000	0.000	0.000	0.000
TRINITY_DN237968_c0_g1	0.000	0.000	0.000	0.000	0.000	0.000	0.000	0.000	0.475	0.000
TRINITY_DN237968_c1_g1	0.000	1.782	0.586	0.000	0.000	0.000	0.000	0.000	0.000	3.209
TRINITY_DN237968_c3_g1	4.388	0.000	0.000	0.000	0.000	0.000	0.000	0.000	0.000	2.054
TRINITY_DN237969_c2_g1	0.000	0.000	0.000	0.000	0.000	0.000	0.000	0.000	0.000	0.000
TRINITY_DN23796_c0_g1	0.000	0.000	0.000	0.000	0.000	0.000	0.000	0.000	0.000	0.000
TRINITY_DN23796_c0_g2	4.085	3.276	3.803	2.670	2.650	5.603	3.642	2.148	2.059	0.635
TRINITY_DN23796_c10_g1	0.000	0.000	0.000	0.000	0.000	0.000	0.000	0.000	0.000	0.000
TRINITY_DN23796_c16_g1	0.000	0.000	0.000	0.000	0.193	0.000	0.000	0.000	0.000	0.000
TRINITY_DN23796_c17_g1	0.000	0.000	0.000	0.000	0.000	0.000	0.000	0.000	0.526	0.000
TRINITY_DN23796_c19_g1	0.000	0.000	0.000	0.000	0.000	0.000	0.000	0.000	0.000	0.000
TRINITY_DN23796_c20_g1	0.000	0.000	0.000	0.000	0.000	0.000	0.000	0.000	0.000	0.000
TRINITY_DN23796_c21_g1	0.000	0.000	0.000	0.000	0.000	0.000	0.000	0.000	0.000	0.000
TRINITY_DN23796_c22_g1	0.000	0.000	0.000	0.000	0.000	0.000	0.000	0.000	0.000	0.000
TRINITY_DN23796_c23_g1	0.000	0.000	0.000	0.000	0.000	0.000	0.000	0.000	0.437	0.000
TRINITY_DN23796_c2_g2	19.397	0.000	0.000	0.000	0.000	0.000	0.000	0.000	0.000	0.000
TRINITY_DN23796_c6_g1	0.000	0.000	0.000	0.000	0.000	0.000	0.000	2.892	0.458	0.000
TRINITY_DN23796_c8_g1	0.000	0.000	0.000	0.136	0.000	0.000	0.000	0.000	0.000	0.000
TRINITY_DN23796_c9_g1	0.000	0.126	0.000	0.000	0.000	0.000	0.000	0.000	0.000	0.000
TRINITY_DN237970_c0_g1	0.000	0.000	0.000	0.000	0.000	0.000	2.728	0.000	0.000	0.000
TRINITY_DN237971_c0_g1	0.000	0.000	0.000	0.315	0.000	0.000	0.000	0.000	0.191	0.000
TRINITY_DN237973_c0_g1	0.000	0.000	0.000	0.000	0.000	0.000	0.000	0.000	0.150	0.000
TRINITY_DN237973_c0_g2	0.000	0.000	0.000	0.000	0.000	0.000	0.000	0.000	0.000	0.000
TRINITY_DN237974_c1_g1	0.000	0.000	0.000	0.000	0.000	0.000	0.000	0.000	0.000	0.000
TRINITY_DN237974_c2_g1	0.000	1.815	4.699	0.633	0.000	0.000	0.000	0.000	0.387	0.000
TRINITY_DN237975_c0_g1	0.000	0.116	0.300	0.165	0.212	0.461	0.204	0.161	0.229	0.000
TRINITY_DN237975_c0_g2	0.000	0.000	0.000	2.746	0.000	0.000	0.000	0.000	0.000	0.000
TRINITY_DN237975_c0_g3	0.000	0.000	0.000	0.000	0.000	0.107	0.000	0.000	0.049	0.000
TRINITY_DN237975_c2_g1	0.000	0.000	0.000	0.000	0.000	0.000	0.000	0.000	0.353	0.000
TRINITY_DN237976_c0_g1	0.000	0.094	0.053	0.000	0.030	0.000	0.000	0.000	0.036	0.000
TRINITY_DN237976_c0_g2	6.261	6.569	7.793	7.846	9.763	11.843	11.354	10.924	11.012	8.765
TRINITY_DN237976_c0_g3	0.000	0.000	0.017	0.172	0.000	0.000	0.000	0.000	0.002	0.883
TRINITY_DN237977_c0_g1	0.000	0.000	0.000	0.000	0.475	0.000	0.000	0.000	1.402	0.000
TRINITY_DN237977_c1_g1	0.000	0.000	0.000	0.000	0.000	0.000	0.000	0.000	0.000	0.000
TRINITY_DN237978_c0_g1	0.000	0.000	0.000	0.000	0.000	0.000	0.000	0.000	0.000	0.000
TRINITY_DN23797_c0_g1	0.000	0.725	0.608	0.670	1.735	0.477	2.746	0.334	1.305	0.667
TRINITY_DN237980_c1_g1	0.000	0.000	0.724	0.000	0.000	0.000	0.000	0.000	0.938	0.000
TRINITY_DN237981_c0_g2	0.000	0.000	0.000	0.000	0.736	0.000	0.000	0.000	0.324	0.000
TRINITY_DN237981_c1_g1	0.000	0.000	0.000	0.000	0.000	0.000	0.000	0.000	0.532	0.000
TRINITY_DN237981_c3_g1	0.000	1.116	0.000	0.000	0.000	0.000	0.000	0.000	0.000	0.000
TRINITY_DN237981_c3_g2	0.000	0.000	0.000	0.000	0.000	0.000	0.000	0.000	0.000	0.000
TRINITY_DN237981_c3_g3	0.000	0.000	0.000	0.000	0.000	0.000	0.000	0.000	0.000	0.000
TRINITY_DN237981_c3_g4	0.000	0.000	0.959	0.000	0.000	0.000	0.000	0.000	0.000	0.000
TRINITY_DN237981_c3_g5	0.000	0.000	0.000	0.000	0.000	0.000	0.000	0.000	0.000	0.000
TRINITY_DN237983_c1_g1	0.000	0.000	0.000	0.000	0.761	0.000	0.000	0.000	0.000	7.543
TRINITY_DN237984_c0_g1	0.000	0.000	0.000	0.854	1.189	0.000	0.000	0.000	0.000	0.000
TRINITY_DN237984_c1_g1	0.000	0.000	0.000	1.241	0.000	0.000	0.000	0.000	0.000	0.000
TRINITY_DN237986_c1_g1	0.000	0.000	0.000	0.000	0.829	0.000	0.000	0.000	0.000	0.000
TRINITY_DN237988_c0_g1	0.000	0.000	0.000	0.000	0.000	0.000	0.000	0.000	0.000	0.000
TRINITY_DN23798_c2_g1	0.000	0.000	0.000	0.000	0.000	0.000	0.000	0.000	0.000	0.000
TRINITY_DN237990_c0_g2	0.000	0.640	0.832	0.000	0.312	0.000	0.000	0.294	0.185	0.000
TRINITY_DN237992_c0_g1	0.000	0.000	0.000	0.000	0.000	0.000	0.000	0.000	1.509	0.000
TRINITY_DN237993_c0_g1	0.000	0.000	0.000	0.000	0.000	0.000	0.000	0.000	0.063	0.000
TRINITY_DN237996_c0_g1	0.000	0.000	0.000	0.000	0.000	0.000	0.000	0.000	1.375	0.000
TRINITY_DN237996_c1_g1	0.000	0.000	0.000	0.000	0.000	0.000	0.000	0.000	0.000	0.000
TRINITY_DN237996_c2_g1	0.000	0.000	0.000	0.000	0.000	2.564	0.000	0.000	0.446	0.000
TRINITY_DN237996_c3_g1	0.000	0.000	0.000	0.000	0.140	0.000	0.000	0.508	0.162	0.000
TRINITY_DN237996_c4_g1	0.000	0.000	0.000	0.000	0.000	0.000	0.000	0.000	0.000	0.000
TRINITY_DN237997_c1_g1	0.000	0.000	0.000	0.000	0.000	0.000	0.000	0.000	0.000	0.000
TRINITY_DN237998_c0_g1	0.000	0.000	0.000	0.000	0.000	0.000	0.000	0.000	0.000	0.000
TRINITY_DN237998_c0_g2	0.000	0.000	0.000	0.000	0.000	0.000	0.000	0.000	0.541	0.000
TRINITY_DN237999_c0_g1	0.000	0.000	0.000	0.000	2.424	6.614	0.000	0.000	0.000	0.000
TRINITY_DN23799_c0_g1	0.000	0.000	0.000	0.477	0.000	0.000	0.000	0.000	0.000	0.000
TRINITY_DN23799_c0_g2	1.242	7.403	2.310	3.145	3.014	2.852	1.382	8.223	9.139	0.000
TRINITY_DN2379_c0_g1	1.510	4.612	3.427	3.101	5.923	3.973	6.979	7.653	5.135	7.461
TRINITY_DN2379_c1_g1	0.000	0.000	0.000	0.000	0.000	0.000	0.000	0.000	0.000	0.000
TRINITY_DN2379_c1_g2	0.000	0.000	0.000	0.000	0.000	0.000	0.000	0.867	0.000	0.000
TRINITY_DN2379_c1_g4	0.000	0.000	1.068	0.573	0.000	0.000	0.000	0.000	2.803	0.000
TRINITY_DN2379_c2_g1	0.593	0.000	0.070	0.000	0.160	0.583	0.131	0.226	0.075	0.277
TRINITY_DN2379_c3_g1	0.000	0.000	0.343	0.186	0.000	0.000	0.000	0.000	0.000	0.000
TRINITY_DN2379_c4_g1	0.000	0.000	1.353	0.361	0.000	0.000	0.000	0.000	0.000	0.000
TRINITY_DN2379_c5_g1	0.000	0.000	0.000	0.000	0.000	0.000	0.000	0.000	0.000	0.000
TRINITY_DN2379_c6_g1	0.000	0.000	0.000	0.000	0.000	0.000	0.000	0.000	0.192	0.000
TRINITY_DN2379_c8_g1	0.000	0.000	0.000	0.000	0.000	1.998	0.000	0.000	0.853	0.000
TRINITY_DN237_c0_g1	7.877	7.807	6.036	4.453	7.010	5.004	5.624	2.269	5.620	8.894
TRINITY_DN237_c0_g3	0.000	3.436	3.905	2.001	5.114	3.130	2.219	3.525	2.727	0.849
TRINITY_DN237_c1_g1	6.028	21.020	17.634	9.396	14.122	17.383	17.787	7.198	20.142	3.746
TRINITY_DN237_c1_g2	2.442	1.370	4.282	0.010	3.011	2.506	2.147	2.768	1.614	1.520
TRINITY_DN237_c2_g1	0.000	0.000	0.000	0.000	0.000	0.000	0.000	1.013	0.533	0.900
TRINITY_DN237_c9_g1	0.000	2.143	0.000	0.000	0.389	0.000	0.000	0.000	0.227	0.000
TRINITY_DN238000_c0_g1	0.000	0.000	0.173	0.000	0.822	0.000	0.000	0.000	0.000	0.000
TRINITY_DN238000_c0_g2	0.000	0.000	0.000	0.325	0.006	0.000	0.000	0.000	0.490	0.000
TRINITY_DN238000_c3_g1	0.000	1.626	0.000	0.000	0.000	0.000	0.000	0.000	0.000	0.000
TRINITY_DN238001_c0_g1	0.000	0.000	0.000	0.000	0.000	0.000	0.000	0.000	1.178	6.576
TRINITY_DN238003_c0_g1	0.000	0.000	0.000	0.573	1.759	1.633	0.000	0.000	0.346	0.000
TRINITY_DN238003_c1_g1	0.000	0.000	0.000	0.000	0.000	0.000	3.002	0.000	0.747	0.000
TRINITY_DN238003_c2_g1	0.000	0.000	0.000	1.576	0.000	2.266	0.000	0.000	0.000	0.000
TRINITY_DN238004_c0_g2	0.000	0.000	0.000	0.000	3.346	0.000	0.000	0.000	0.000	0.000
TRINITY_DN238005_c0_g1	0.000	0.000	1.121	0.000	0.000	0.000	0.000	0.000	0.000	0.000
TRINITY_DN238007_c0_g1	0.000	0.000	0.000	0.760	0.000	0.000	0.000	0.000	0.000	0.000
TRINITY_DN238008_c0_g1	0.000	0.000	0.000	0.000	0.000	0.000	0.000	0.000	0.000	0.000
TRINITY_DN238009_c0_g1	0.000	10.168	1.285	2.811	0.000	0.000	0.000	0.000	1.298	0.000
TRINITY_DN238009_c0_g2	0.000	8.623	0.000	3.213	3.771	1.811	0.000	0.000	4.611	0.000
TRINITY_DN238009_c1_g1	0.000	0.000	0.000	0.000	0.000	0.000	0.000	2.844	0.451	0.000
TRINITY_DN23800_c0_g1	0.000	0.000	0.000	0.933	0.000	0.000	0.000	0.000	0.558	0.000
TRINITY_DN23800_c1_g1	0.000	1.389	0.000	0.483	0.000	0.000	2.389	3.694	0.296	0.000
TRINITY_DN23800_c1_g2	0.000	7.484	1.946	3.119	3.263	1.500	0.000	5.963	1.590	5.327
TRINITY_DN23800_c1_g3	0.000	0.000	0.000	0.000	0.725	0.000	0.000	0.000	0.000	0.000
TRINITY_DN238010_c1_g1	0.000	0.000	0.000	0.000	0.757	0.000	0.000	0.000	0.000	0.000
TRINITY_DN238012_c0_g1	0.000	0.000	0.000	0.000	0.000	0.000	0.000	0.000	0.000	0.000
TRINITY_DN238014_c0_g1	0.000	0.000	0.000	0.359	0.068	0.000	0.000	0.000	0.000	0.000
TRINITY_DN238014_c0_g3	0.000	0.000	0.000	0.000	0.000	0.684	0.606	0.000	0.148	0.000
TRINITY_DN238014_c0_g4	0.000	0.000	0.000	0.000	0.300	0.379	0.000	0.000	0.167	0.000
TRINITY_DN238014_c1_g1	0.000	0.000	0.000	0.000	0.000	0.000	0.000	0.000	0.000	0.000
TRINITY_DN238014_c1_g2	0.000	0.000	0.000	0.000	0.000	0.000	0.000	0.000	0.000	0.000
TRINITY_DN238014_c1_g4	0.000	0.000	0.000	0.000	0.000	0.000	0.000	0.000	0.617	0.000
TRINITY_DN238018_c0_g1	0.000	0.000	0.000	1.240	0.000	0.000	0.000	0.000	0.000	0.000
TRINITY_DN238018_c0_g2	0.000	0.000	0.000	0.000	1.402	0.000	0.000	0.000	0.000	0.000
TRINITY_DN238018_c2_g1	0.000	0.000	0.000	0.000	0.000	0.000	0.000	0.000	0.567	0.000
TRINITY_DN238019_c1_g1	0.000	0.000	0.000	1.617	0.000	0.000	0.000	0.000	0.000	0.000
TRINITY_DN238019_c2_g1	0.000	0.000	0.000	0.000	0.000	0.000	0.000	0.000	0.000	0.000
TRINITY_DN23801_c0_g1	0.000	0.000	2.630	0.829	1.217	0.393	0.767	1.699	1.638	0.000
TRINITY_DN23801_c0_g2	2.868	4.778	2.519	3.766	1.265	2.963	1.165	1.588	2.381	3.900
TRINITY_DN23801_c0_g3	0.000	0.000	0.398	0.109	0.000	0.000	0.000	0.000	0.000	0.000
TRINITY_DN23801_c1_g1	0.000	0.000	0.000	0.677	0.000	0.000	0.000	0.000	0.000	0.000
TRINITY_DN23801_c2_g1	0.000	1.138	0.741	0.203	0.311	1.188	0.000	0.000	0.370	0.000
TRINITY_DN23801_c5_g1	0.000	0.000	0.000	0.000	0.000	0.000	0.000	0.000	0.000	1.608
TRINITY_DN23801_c6_g1	0.000	0.000	0.000	0.000	0.000	0.882	0.000	0.000	0.000	0.000
TRINITY_DN238020_c0_g1	0.000	0.000	0.000	0.000	0.000	0.000	0.000	0.000	0.000	0.000
TRINITY_DN238020_c0_g2	0.000	4.358	0.000	0.000	0.000	1.454	0.000	0.000	0.308	0.000
TRINITY_DN238020_c2_g1	0.000	0.000	0.000	0.000	0.168	0.000	0.000	0.000	0.000	0.000
TRINITY_DN238020_c2_g2	0.000	0.000	0.000	0.000	0.000	0.000	0.000	0.000	0.000	0.000
TRINITY_DN238020_c2_g3	0.000	0.000	0.000	0.000	0.000	0.000	0.000	0.000	0.000	0.000
TRINITY_DN238020_c3_g1	0.000	0.000	0.000	0.000	0.000	0.000	2.694	0.000	0.000	0.000
TRINITY_DN238020_c5_g1	0.000	0.000	0.000	0.000	0.000	0.000	0.000	0.000	0.000	0.000
TRINITY_DN238022_c0_g1	0.000	0.000	0.000	0.000	0.000	0.000	0.000	0.000	0.414	0.000
TRINITY_DN238023_c0_g1	0.000	0.000	0.000	0.641	0.000	0.000	0.000	0.000	0.000	0.000
TRINITY_DN238023_c0_g2	0.000	0.000	0.000	0.000	0.911	0.000	0.000	0.000	0.000	0.000
TRINITY_DN238023_c1_g1	0.000	0.000	0.000	0.000	0.000	0.000	0.000	0.000	0.000	0.000
TRINITY_DN238024_c0_g1	0.000	0.000	0.000	0.000	0.000	0.000	0.000	0.000	0.000	0.000
TRINITY_DN238025_c0_g1	0.000	0.000	0.000	0.000	0.000	0.000	0.000	0.000	0.000	0.000
TRINITY_DN238026_c0_g1	0.000	0.000	0.000	0.547	0.000	0.000	0.000	0.000	0.335	0.000
TRINITY_DN238026_c0_g3	0.000	0.000	0.000	0.000	0.173	0.000	0.000	0.000	0.000	0.000
TRINITY_DN238026_c0_g4	0.000	0.000	0.000	0.000	1.304	0.000	3.066	0.000	0.382	0.000
TRINITY_DN238026_c1_g1	0.000	0.000	0.000	0.000	0.945	0.000	0.000	0.000	0.000	0.000
TRINITY_DN238027_c0_g2	0.000	0.000	0.000	0.000	0.000	0.000	0.000	0.000	0.000	0.000
TRINITY_DN238027_c1_g1	0.000	0.000	0.000	0.000	0.000	0.000	0.000	0.000	0.000	0.000
TRINITY_DN238027_c1_g2	0.000	0.000	0.000	0.938	0.000	2.705	0.000	0.000	0.578	0.000
TRINITY_DN238027_c3_g1	0.000	0.000	0.632	0.152	0.000	0.000	0.000	0.000	0.208	0.000
TRINITY_DN238028_c0_g1	0.000	0.000	1.042	0.558	0.000	0.000	0.000	0.000	1.706	0.000
TRINITY_DN238028_c1_g1	0.000	0.000	4.359	0.000	0.000	0.000	0.000	3.016	0.000	0.000
TRINITY_DN238029_c0_g1	0.000	0.000	1.156	0.310	0.000	0.000	0.000	0.000	0.375	0.000
TRINITY_DN23802_c0_g1	0.000	0.295	0.473	0.356	0.660	0.456	0.000	0.280	0.335	0.000
TRINITY_DN23802_c0_g2	0.000	1.449	0.706	1.076	1.676	3.248	1.978	1.517	0.000	0.000
TRINITY_DN23802_c1_g1	0.000	0.000	0.000	0.000	0.000	0.000	0.000	0.000	0.000	0.000
TRINITY_DN23802_c2_g1	0.000	0.000	0.000	0.000	0.000	0.000	0.000	0.000	0.000	0.000
TRINITY_DN23802_c2_g2	3.164	3.809	6.261	3.392	8.503	5.743	3.181	2.750	2.678	3.690
TRINITY_DN23802_c3_g1	0.000	2.624	1.131	1.545	1.533	0.000	0.000	2.960	1.083	1.568
TRINITY_DN23802_c4_g1	0.000	0.000	0.000	0.000	0.000	0.000	0.000	0.000	0.000	0.000
TRINITY_DN23802_c5_g1	0.000	0.000	0.000	0.000	0.000	0.000	0.000	0.000	0.000	0.000
TRINITY_DN238030_c0_g1	0.000	0.000	3.551	0.000	2.002	3.667	0.000	0.000	0.000	0.000
TRINITY_DN238030_c0_g2	0.000	0.000	1.192	0.639	0.328	0.000	0.000	0.000	0.000	0.000
TRINITY_DN238030_c1_g1	0.000	0.000	0.000	0.000	0.000	0.000	0.000	0.000	0.000	0.000
TRINITY_DN238030_c2_g2	0.000	0.000	0.281	0.254	0.674	0.354	0.627	0.483	0.666	0.000
TRINITY_DN238030_c9_g1	0.000	0.000	0.000	0.000	0.000	0.000	0.000	0.000	0.559	0.000
TRINITY_DN238031_c0_g1	0.000	0.000	0.000	0.881	0.000	0.000	0.000	0.000	0.000	0.000
TRINITY_DN238031_c1_g1	0.000	0.000	2.336	0.000	0.000	0.000	0.000	0.000	0.000	0.000
TRINITY_DN238031_c2_g1	0.000	0.000	0.000	0.000	0.000	0.000	0.000	0.000	0.908	0.000
TRINITY_DN238032_c1_g2	0.000	0.000	0.000	0.000	0.000	0.000	0.000	0.000	0.000	0.000
TRINITY_DN238033_c0_g1	0.000	0.000	0.000	0.000	0.000	0.000	0.000	0.000	0.263	0.000
TRINITY_DN238033_c0_g2	0.000	0.000	0.000	0.200	0.204	0.000	0.000	0.000	0.000	0.000
TRINITY_DN238033_c1_g1	0.000	0.000	0.000	0.000	0.000	0.000	2.652	0.000	0.000	0.000
TRINITY_DN238034_c1_g1	0.000	0.000	0.000	0.000	0.000	0.000	0.000	0.000	0.000	0.000
TRINITY_DN238035_c0_g2	0.000	0.000	0.000	0.776	0.000	0.000	0.000	0.000	0.375	0.000
TRINITY_DN238035_c0_g3	0.000	0.000	1.072	0.000	0.294	0.000	0.000	0.000	0.000	0.000
TRINITY_DN238036_c0_g1	0.000	0.000	0.000	0.000	0.000	0.000	0.000	0.000	0.000	0.000
TRINITY_DN238038_c0_g1	0.000	0.000	3.860	0.779	0.000	1.477	0.000	1.948	0.783	0.000
TRINITY_DN238038_c3_g1	0.000	0.000	0.000	0.000	0.000	0.000	0.000	0.000	0.000	0.000
TRINITY_DN238039_c0_g2	9.722	26.502	17.655	18.209	20.008	19.894	37.281	27.839	29.245	19.580
TRINITY_DN238039_c0_g3	2.507	4.046	8.307	12.847	11.372	9.545	1.969	4.822	8.438	10.253
TRINITY_DN238039_c0_g4	0.000	0.365	0.829	0.455	0.801	0.539	0.321	0.000	0.714	0.000
TRINITY_DN238039_c2_g1	0.000	0.000	0.000	0.000	0.000	0.000	0.000	0.000	0.574	0.000
TRINITY_DN238039_c3_g1	0.000	2.154	0.706	1.506	0.000	1.083	0.000	2.848	0.000	0.000
TRINITY_DN238039_c4_g1	0.000	0.000	0.000	0.000	0.000	0.000	0.000	0.000	0.000	0.000
TRINITY_DN23803_c0_g1	0.000	0.000	0.000	0.000	2.942	0.000	0.000	0.000	1.072	0.000
TRINITY_DN23803_c1_g2	0.000	2.334	1.517	0.813	0.000	0.000	0.000	0.000	1.995	0.000
TRINITY_DN23803_c2_g1	0.000	0.000	0.000	0.000	3.361	0.000	0.000	0.000	1.042	0.000
TRINITY_DN23803_c2_g2	0.000	0.000	0.000	0.000	0.000	0.000	0.000	0.000	0.307	0.000
TRINITY_DN23803_c3_g1	0.000	0.000	0.000	0.686	0.000	0.000	0.000	0.000	0.000	0.000
TRINITY_DN238041_c0_g1	0.000	0.000	0.000	0.000	0.000	0.000	0.000	0.000	0.000	0.000
TRINITY_DN238041_c1_g1	0.000	0.000	0.000	0.000	0.399	0.000	0.000	0.000	0.700	0.000
TRINITY_DN238043_c0_g1	0.000	0.000	0.000	0.000	0.074	0.461	0.000	0.000	0.000	0.000
TRINITY_DN238043_c0_g2	0.000	0.000	0.000	1.180	0.554	0.000	0.000	0.000	0.000	0.000
TRINITY_DN238043_c1_g1	0.000	0.000	0.000	0.000	0.000	0.000	0.000	0.000	0.000	0.000
TRINITY_DN238044_c0_g1	0.000	0.000	0.000	1.836	3.659	0.000	0.000	0.000	1.120	0.000
TRINITY_DN238044_c2_g1	0.000	0.000	0.000	0.000	0.000	0.000	0.000	0.000	0.000	0.000
TRINITY_DN238046_c0_g1	0.000	0.000	0.000	0.000	0.000	0.000	0.000	0.000	0.000	0.000
TRINITY_DN238047_c0_g1	0.000	0.000	0.000	0.000	0.000	0.000	0.000	0.000	0.000	0.000
TRINITY_DN238047_c1_g1	0.000	0.000	0.000	0.000	0.000	0.000	0.000	0.000	0.000	0.000
TRINITY_DN238048_c0_g1	0.000	0.000	0.000	2.158	0.000	0.000	0.000	0.000	0.881	0.000
TRINITY_DN238048_c1_g1	0.000	0.000	0.000	0.828	0.000	0.000	0.000	0.000	0.000	0.000
TRINITY_DN23804_c0_g1	0.000	1.171	3.453	0.752	1.385	1.219	2.464	0.762	0.677	0.000
TRINITY_DN23804_c0_g2	0.000	0.000	0.000	0.000	0.000	0.000	0.000	0.000	0.000	0.000
TRINITY_DN23804_c0_g3	0.000	5.695	1.857	0.000	0.517	0.000	2.451	0.000	0.606	5.063
TRINITY_DN23804_c1_g1	0.000	0.000	0.000	0.000	0.000	0.000	0.000	0.000	0.000	0.000
TRINITY_DN23804_c2_g1	0.000	0.000	0.000	0.284	0.872	0.000	0.000	0.000	0.000	0.000
TRINITY_DN23804_c3_g1	0.000	0.000	3.114	0.000	2.667	3.788	0.000	0.000	0.829	0.000
TRINITY_DN23804_c3_g2	0.000	0.000	0.000	0.000	0.000	0.000	0.000	0.000	0.000	0.000
TRINITY_DN23804_c3_g3	0.000	2.576	0.000	1.309	0.000	0.000	1.939	0.995	0.153	0.000
TRINITY_DN23804_c7_g1	3.546	3.185	0.000	0.304	0.578	0.000	0.000	0.000	0.219	3.315
TRINITY_DN23804_c8_g1	24.150	0.000	0.000	8.332	0.779	0.000	0.000	0.000	0.000	0.000
TRINITY_DN23804_c9_g1	0.000	0.000	0.000	0.000	0.000	0.000	0.000	0.000	0.000	0.000
TRINITY_DN238050_c0_g1	0.000	1.295	0.000	0.000	1.408	0.000	2.228	1.716	0.551	0.000
TRINITY_DN238050_c0_g2	0.000	0.000	0.000	0.000	0.000	0.000	0.000	0.000	0.000	0.000
TRINITY_DN238050_c0_g3	0.000	0.000	0.000	0.000	0.393	3.188	0.000	0.000	0.339	0.000
TRINITY_DN238050_c1_g1	0.000	3.800	2.456	1.563	0.000	0.000	3.243	2.543	1.215	0.000
TRINITY_DN238050_c1_g3	0.000	0.000	0.000	0.000	0.000	0.000	0.000	0.000	0.541	0.000
TRINITY_DN238050_c2_g1	0.000	0.000	0.000	0.000	0.902	2.467	0.000	0.000	0.000	0.000
TRINITY_DN238050_c3_g1	0.000	0.000	0.000	0.000	0.000	0.000	0.000	0.000	0.000	0.000
TRINITY_DN238050_c5_g1	0.000	0.000	0.000	0.000	0.000	0.000	0.000	0.000	0.000	0.000
TRINITY_DN238051_c0_g1	0.000	0.000	0.000	0.000	0.000	0.000	0.000	0.000	0.000	0.000
TRINITY_DN238051_c0_g2	0.000	0.000	0.000	0.000	0.000	0.000	0.000	0.000	0.000	0.000
TRINITY_DN238051_c0_g3	0.000	0.000	0.000	0.000	0.000	0.000	0.000	0.000	0.000	0.000
TRINITY_DN238051_c0_g4	0.000	0.000	0.000	0.000	0.000	0.000	0.000	0.000	0.000	0.000
TRINITY_DN238052_c0_g1	0.000	0.000	0.000	0.000	0.000	0.000	0.000	0.000	0.000	0.000
TRINITY_DN238052_c1_g1	0.000	0.000	0.000	0.000	0.000	0.000	0.000	0.000	0.000	0.000
TRINITY_DN238053_c0_g1	0.000	0.000	0.000	0.000	0.000	0.000	0.000	0.662	0.000	0.000
TRINITY_DN238054_c0_g1	0.000	0.000	0.000	0.000	0.000	0.000	0.000	0.000	1.497	0.000
TRINITY_DN238055_c0_g1	0.000	0.000	0.000	0.000	0.000	0.000	0.000	0.000	0.000	0.000
TRINITY_DN238057_c0_g1	0.000	0.000	0.000	0.000	0.000	0.000	0.000	2.507	1.498	0.000
TRINITY_DN238057_c0_g2	0.000	0.000	0.000	0.000	0.000	0.000	0.000	0.000	1.066	0.000
TRINITY_DN238059_c0_g1	0.000	0.000	0.000	0.000	0.000	0.000	0.000	0.000	0.000	0.000
TRINITY_DN238059_c2_g1	0.000	0.000	0.000	0.000	0.000	0.000	0.000	0.000	0.000	0.000
TRINITY_DN23805_c0_g1	0.000	1.222	1.271	0.435	1.267	0.241	0.430	0.000	0.258	0.894
TRINITY_DN23805_c0_g2	0.000	0.000	0.000	0.000	0.000	0.000	0.000	0.000	1.147	0.000
TRINITY_DN23805_c1_g1	0.000	0.000	0.829	0.271	0.444	0.000	0.000	0.000	0.000	0.000
TRINITY_DN238060_c0_g2	0.000	0.000	0.000	0.000	0.000	0.000	0.000	0.000	0.000	0.000
TRINITY_DN238060_c2_g1	0.000	0.758	0.000	1.346	1.375	0.000	2.660	2.556	2.278	1.370
TRINITY_DN238061_c0_g1	0.000	0.000	0.783	0.834	0.000	0.000	0.000	0.000	0.254	0.000
TRINITY_DN238062_c0_g1	0.000	0.000	0.000	0.000	0.000	0.000	0.000	0.000	0.000	0.000
TRINITY_DN238063_c1_g1	0.000	0.000	3.196	0.000	0.000	0.000	0.000	0.000	0.526	0.000
TRINITY_DN238064_c0_g1	0.000	0.000	0.000	0.000	0.000	0.000	0.000	0.000	0.000	0.000
TRINITY_DN238065_c0_g1	0.000	0.000	0.000	0.000	0.000	0.000	0.000	0.000	0.000	0.000
TRINITY_DN238066_c0_g1	0.000	0.000	0.000	0.000	0.936	0.000	0.000	0.000	0.000	0.000
TRINITY_DN238066_c0_g2	0.000	0.000	0.000	0.000	0.000	0.000	0.000	0.000	0.000	0.000
TRINITY_DN238066_c0_g3	0.000	2.472	0.000	0.000	0.000	0.000	0.000	0.000	0.000	0.000
TRINITY_DN238067_c1_g1	0.000	0.854	0.000	0.000	1.544	0.000	0.000	0.000	1.090	0.000
TRINITY_DN238068_c0_g1	0.000	0.000	0.000	0.133	0.000	0.000	0.000	0.000	0.000	0.000
TRINITY_DN238068_c0_g2	0.000	0.000	0.476	0.471	0.133	0.000	1.044	0.000	0.636	0.000
TRINITY_DN238068_c0_g3	0.000	0.000	0.000	0.000	0.347	0.000	0.000	0.000	0.000	0.000
TRINITY_DN23806_c0_g1	1.399	0.000	2.083	0.565	1.362	0.000	3.578	0.315	0.442	0.844
TRINITY_DN23806_c0_g2	0.000	0.000	0.000	1.530	0.522	0.000	1.259	0.000	0.154	0.000
TRINITY_DN23806_c0_g3	0.000	0.000	0.000	0.493	0.000	0.000	0.000	0.000	0.000	0.000
TRINITY_DN23806_c1_g2	0.000	0.000	0.407	0.000	0.000	0.000	0.550	0.393	0.062	0.000
TRINITY_DN238070_c0_g1	0.000	0.000	0.000	0.872	0.000	0.000	0.000	0.000	0.000	0.000
TRINITY_DN238070_c1_g1	0.000	0.000	1.381	0.000	0.000	0.000	0.000	0.000	0.000	0.000
TRINITY_DN238070_c2_g1	0.000	0.000	0.000	0.000	0.357	0.000	0.000	0.000	0.000	0.000
TRINITY_DN238070_c4_g1	0.000	0.000	3.337	0.000	0.000	0.000	0.000	0.000	0.000	0.000
TRINITY_DN238070_c4_g2	0.000	0.000	0.000	0.000	1.313	3.617	0.000	0.000	0.000	0.000
TRINITY_DN238070_c6_g1	0.000	0.000	0.000	0.000	1.183	1.626	0.000	0.000	0.000	0.000
TRINITY_DN238070_c7_g1	0.000	0.000	0.000	0.000	0.000	0.000	0.000	0.000	0.000	0.000
TRINITY_DN238070_c9_g1	0.000	0.000	0.000	0.000	0.000	0.000	0.000	0.000	0.000	0.000
TRINITY_DN238072_c0_g1	0.000	0.000	0.000	0.000	0.328	0.000	0.000	0.000	0.000	0.000
TRINITY_DN238072_c0_g2	0.000	0.000	1.319	0.000	0.000	1.345	0.000	0.889	1.000	0.000
TRINITY_DN238072_c1_g1	0.000	0.000	0.000	0.000	0.000	0.000	0.000	0.000	0.000	0.000
TRINITY_DN238073_c0_g1	0.000	0.000	0.000	1.301	0.681	0.000	3.200	0.000	0.000	0.000
TRINITY_DN238073_c0_g2	0.000	0.000	0.000	0.000	0.000	0.222	0.000	0.000	0.000	0.000
TRINITY_DN238073_c0_g3	0.000	0.000	2.943	0.945	0.000	4.507	0.000	0.000	1.144	3.223
TRINITY_DN238073_c3_g1	0.000	0.000	0.000	0.000	0.000	0.000	0.000	0.000	0.000	0.000
TRINITY_DN238074_c0_g1	0.000	1.725	0.000	0.000	3.154	0.000	2.966	0.000	0.000	0.000
TRINITY_DN238076_c0_g1	0.000	0.000	0.000	0.148	0.000	0.000	0.000	0.000	0.000	0.000
TRINITY_DN238077_c0_g1	0.000	0.000	0.000	0.426	0.000	0.000	0.000	0.000	0.000	0.000
TRINITY_DN238077_c1_g1	0.000	0.000	0.000	0.000	0.000	0.000	0.000	0.000	0.000	0.000
TRINITY_DN238077_c2_g1	0.000	0.000	0.000	0.000	0.437	0.000	0.000	0.000	0.000	0.000
TRINITY_DN238077_c3_g1	0.932	0.587	0.170	0.126	0.172	0.000	0.000	0.000	0.123	0.000
TRINITY_DN238077_c4_g1	0.000	0.000	0.000	0.325	0.000	0.000	0.000	0.000	0.196	0.000
TRINITY_DN238078_c0_g1	0.000	0.000	0.000	0.000	0.624	0.428	0.000	0.000	0.184	0.000
TRINITY_DN238079_c0_g1	0.000	0.000	0.000	0.000	0.000	0.797	0.000	0.000	0.000	0.000
TRINITY_DN238079_c0_g2	0.000	0.524	0.000	0.311	0.331	0.344	0.922	0.000	0.160	0.000
TRINITY_DN238079_c0_g3	0.000	0.000	0.000	0.000	0.096	0.000	0.000	0.362	0.102	7.902
TRINITY_DN238079_c0_g4	0.000	0.000	0.000	0.000	0.000	0.000	0.000	0.000	0.000	0.000
TRINITY_DN238079_c0_g5	0.000	0.000	0.000	0.338	1.045	0.000	0.000	1.272	0.410	0.000
TRINITY_DN238079_c1_g1	0.000	0.000	0.000	0.000	0.000	0.728	0.000	0.000	0.402	0.000
TRINITY_DN238079_c1_g2	0.000	0.000	0.000	0.000	0.328	0.000	1.576	0.000	0.000	0.000
TRINITY_DN238079_c2_g1	0.000	1.171	2.301	0.622	0.424	0.000	2.048	3.116	1.763	4.212
TRINITY_DN238079_c3_g1	0.000	0.000	0.000	0.000	0.000	0.000	0.000	0.000	0.465	0.000
TRINITY_DN23807_c0_g1	0.000	0.000	3.516	0.839	4.571	3.636	2.116	0.000	1.877	4.451
TRINITY_DN23807_c3_g1	0.000	5.210	3.384	0.000	0.000	0.000	0.000	0.000	0.371	0.000
TRINITY_DN23807_c3_g2	0.000	0.000	0.000	0.000	0.000	0.000	2.544	0.000	0.000	0.000
TRINITY_DN238080_c0_g1	0.000	0.000	1.637	1.772	1.097	0.000	0.000	0.000	0.000	0.000
TRINITY_DN238080_c1_g1	0.000	0.000	0.000	0.000	0.000	0.000	0.000	0.000	0.000	0.000
TRINITY_DN238081_c0_g1	0.000	0.000	1.111	0.227	0.000	0.000	0.000	0.000	0.360	0.000
TRINITY_DN238081_c0_g2	0.000	0.000	0.000	0.000	0.296	0.000	0.000	0.000	0.000	0.000
TRINITY_DN238081_c1_g1	0.000	0.000	0.690	0.251	0.385	0.000	1.239	0.000	0.000	0.000
TRINITY_DN238083_c0_g1	0.000	1.013	0.000	0.000	0.000	0.000	0.000	0.676	0.314	0.000
TRINITY_DN238083_c1_g1	0.000	0.000	0.000	0.000	0.000	0.000	0.000	0.000	0.034	0.000
TRINITY_DN238087_c0_g1	0.000	0.000	0.000	1.423	0.990	0.000	0.000	0.000	1.450	4.861
TRINITY_DN238088_c1_g1	0.000	0.000	0.000	0.000	0.000	0.000	0.000	0.000	0.427	0.000
TRINITY_DN238089_c0_g1	0.000	0.000	0.000	0.000	0.179	0.000	0.867	0.000	0.212	0.000
TRINITY_DN238089_c1_g1	0.000	0.000	0.000	0.000	0.000	0.000	0.000	0.000	0.000	0.000
TRINITY_DN23808_c0_g1	0.000	0.000	2.085	0.000	0.000	5.579	0.000	0.000	0.682	0.000
TRINITY_DN23808_c1_g1	0.000	0.000	0.000	0.000	0.000	0.000	0.000	0.000	0.000	0.000
TRINITY_DN238090_c0_g1	0.000	0.000	0.000	0.000	0.000	0.000	0.000	0.000	0.000	0.000
TRINITY_DN238091_c0_g1	0.000	0.000	0.000	0.000	0.000	0.000	0.000	0.000	0.300	1.612
TRINITY_DN238092_c0_g1	0.000	0.000	2.671	0.000	0.000	0.000	0.000	0.000	0.000	0.000
TRINITY_DN238093_c0_g1	0.000	0.000	0.000	0.000	0.000	0.000	0.000	0.000	0.023	0.000
TRINITY_DN238094_c0_g1	0.000	0.000	0.986	0.000	0.000	0.000	0.000	0.000	0.000	0.000
TRINITY_DN238098_c0_g1	0.000	0.000	0.000	0.000	0.000	0.000	0.000	0.000	0.000	0.000
TRINITY_DN238098_c1_g1	0.000	0.000	0.000	0.000	0.000	0.000	0.000	0.000	0.000	0.000
TRINITY_DN238098_c2_g1	0.000	2.415	7.859	0.000	0.000	0.000	0.000	0.000	0.000	0.000
TRINITY_DN238098_c3_g1	0.000	0.000	0.000	0.000	0.000	0.000	0.000	0.000	0.000	0.000
TRINITY_DN238098_c4_g2	0.000	0.000	0.000	0.000	0.403	0.000	0.000	0.000	0.236	0.000
TRINITY_DN238098_c6_g1	0.000	1.749	1.135	0.612	0.000	0.000	0.000	0.000	0.373	0.000
TRINITY_DN238098_c7_g1	0.000	0.000	0.000	0.000	0.000	0.000	0.000	0.000	0.000	0.000
TRINITY_DN238099_c0_g1	0.000	0.000	0.000	0.000	0.000	0.000	0.000	0.000	0.000	0.000
TRINITY_DN238099_c2_g1	0.000	0.000	0.000	0.000	0.000	0.000	0.000	0.000	0.000	0.000
TRINITY_DN238099_c3_g1	1.681	0.214	1.388	0.228	0.312	0.632	0.752	0.294	0.258	0.784
TRINITY_DN238099_c4_g1	0.000	0.000	0.000	0.000	0.000	2.153	0.000	0.000	0.227	0.000
TRINITY_DN238099_c5_g1	0.000	0.000	0.000	0.000	0.000	0.000	0.000	0.000	0.000	0.000
TRINITY_DN238099_c6_g1	0.000	0.000	0.000	0.000	0.000	0.000	0.000	0.000	0.417	0.000
TRINITY_DN238099_c7_g1	0.000	0.995	0.000	0.000	0.000	0.000	1.722	1.316	0.000	0.000
TRINITY_DN23809_c0_g1	0.729	2.922	1.262	1.314	1.234	2.274	0.211	1.848	0.704	1.017
TRINITY_DN23809_c0_g2	0.000	0.000	4.344	0.463	0.484	2.675	0.000	0.000	0.000	0.000
TRINITY_DN2380_c0_g1	48.115	93.455	14.486	51.331	40.604	10.774	58.261	91.476	131.688	38.196
TRINITY_DN2380_c0_g2	0.000	0.000	0.448	0.241	0.000	0.000	0.000	0.000	0.148	0.000
TRINITY_DN2380_c0_g3	0.000	0.000	0.000	0.000	0.000	0.000	0.000	0.000	0.000	0.000
TRINITY_DN2380_c3_g1	0.000	0.000	0.468	0.148	0.000	0.000	1.245	0.000	0.000	0.000
TRINITY_DN238100_c1_g1	0.000	0.736	0.480	0.131	0.000	0.365	0.000	0.000	0.633	0.000
TRINITY_DN238102_c1_g1	0.000	0.000	0.000	0.686	0.000	0.000	0.000	0.000	0.000	0.000
TRINITY_DN238103_c0_g1	0.000	0.000	0.000	3.253	0.000	0.000	0.000	0.000	0.000	0.000
TRINITY_DN238104_c1_g1	0.000	0.000	0.000	0.000	0.000	0.000	0.000	0.000	0.000	0.000
TRINITY_DN238106_c0_g1	0.000	0.000	0.000	0.000	0.000	0.000	0.000	0.000	0.000	0.000
TRINITY_DN238106_c1_g1	0.000	0.000	0.000	0.000	0.000	0.000	0.000	0.000	0.000	0.000
TRINITY_DN238106_c2_g1	0.000	0.000	0.000	0.000	0.000	0.000	0.000	0.000	0.000	0.000
TRINITY_DN238106_c5_g1	0.000	0.000	0.283	0.000	0.157	2.162	0.000	0.000	0.000	0.000
TRINITY_DN238108_c0_g1	0.000	0.000	0.000	0.708	0.741	0.000	0.000	0.000	0.000	0.000
TRINITY_DN238108_c0_g2	0.000	0.000	0.000	0.000	0.000	0.000	0.000	0.000	0.628	0.000
TRINITY_DN238109_c0_g1	0.000	0.000	0.000	0.000	0.872	0.000	0.000	0.000	0.000	0.000
TRINITY_DN238109_c0_g2	0.000	0.000	0.000	0.000	0.000	0.000	0.000	0.000	0.000	0.000
TRINITY_DN238109_c1_g1	0.000	0.000	0.000	0.000	0.475	0.000	0.000	0.000	0.000	0.000
TRINITY_DN238109_c2_g1	0.000	0.000	0.000	0.000	0.000	0.000	0.000	0.000	0.000	0.000
TRINITY_DN238109_c3_g1	0.000	0.000	0.885	0.471	0.000	0.000	0.000	0.000	0.288	0.000
TRINITY_DN238109_c4_g1	0.000	0.000	0.000	0.000	0.000	0.000	0.000	0.000	0.330	0.000
TRINITY_DN23810_c0_g1	10.657	5.659	6.700	2.288	6.002	5.096	0.000	0.000	2.710	11.345
TRINITY_DN23810_c1_g1	0.000	0.000	0.000	0.000	0.000	0.000	0.000	0.000	0.000	0.000
TRINITY_DN23810_c1_g2	0.000	0.000	0.000	1.211	0.000	0.000	0.000	0.000	0.000	0.000
TRINITY_DN23810_c1_g3	0.000	0.438	0.000	0.000	0.054	0.000	0.000	0.000	0.000	0.000
TRINITY_DN23810_c2_g2	0.000	0.601	0.000	0.213	0.217	0.000	0.000	0.000	0.384	0.000
TRINITY_DN23810_c2_g3	0.000	0.000	0.197	0.670	0.121	2.846	0.578	0.411	0.868	0.000
TRINITY_DN23810_c2_g4	1.261	1.563	1.996	1.124	2.460	1.112	1.694	1.224	1.402	1.522
TRINITY_DN23810_c2_g5	3.983	0.862	2.550	0.722	2.124	1.519	0.545	0.983	1.275	0.000
TRINITY_DN23810_c3_g1	0.000	0.000	0.000	0.000	0.000	0.000	0.000	3.854	0.207	0.000
TRINITY_DN238110_c0_g1	0.000	0.000	1.833	0.977	2.553	4.427	0.000	0.000	0.599	0.000
TRINITY_DN238110_c0_g2	0.000	0.000	3.073	0.000	0.560	0.000	0.000	4.193	0.358	0.000
TRINITY_DN238110_c0_g3	0.000	0.000	0.000	0.000	0.000	0.000	0.000	0.000	0.000	0.000
TRINITY_DN238110_c2_g1	0.000	0.000	3.560	0.000	0.495	0.000	0.000	0.000	1.160	0.000
TRINITY_DN238110_c3_g1	0.000	0.000	0.000	0.000	0.544	0.000	0.000	0.000	0.318	0.000
TRINITY_DN238112_c0_g2	0.000	0.000	0.000	0.000	0.000	0.000	0.000	0.000	0.000	0.000
TRINITY_DN238112_c0_g3	0.000	0.000	0.000	0.000	0.000	0.000	0.000	0.315	0.146	0.000
TRINITY_DN238112_c1_g1	0.000	0.000	0.000	0.000	0.000	0.000	1.585	0.000	0.581	0.000
TRINITY_DN238112_c1_g2	0.000	0.000	0.000	0.302	0.000	0.000	0.000	0.000	0.000	0.000
TRINITY_DN238113_c0_g1	0.000	0.000	0.324	0.000	0.000	0.000	0.000	0.000	0.000	0.000
TRINITY_DN238113_c1_g1	0.000	0.000	0.000	0.000	0.419	0.679	0.000	0.000	0.000	0.000
TRINITY_DN238114_c0_g1	0.000	0.000	0.000	0.000	0.000	0.000	0.000	0.000	0.000	0.000
TRINITY_DN238116_c0_g1	0.000	0.000	0.000	0.000	0.719	0.000	0.000	0.000	0.000	0.000
TRINITY_DN238117_c0_g1	0.000	0.000	1.184	0.000	2.002	0.000	0.000	0.000	0.000	0.000
TRINITY_DN238119_c1_g1	0.000	0.000	0.000	0.000	0.000	0.000	0.000	0.000	0.000	0.000
TRINITY_DN238119_c2_g1	2.066	0.000	0.687	0.000	0.000	0.000	0.000	0.361	0.171	0.000
TRINITY_DN238119_c3_g1	0.000	0.000	0.000	1.701	0.000	0.000	4.172	0.000	0.000	0.000
TRINITY_DN23811_c0_g1	0.000	0.000	0.000	0.000	0.000	0.000	0.000	0.000	0.000	0.000
TRINITY_DN23811_c0_g2	0.000	2.377	0.000	3.783	2.489	0.000	0.000	2.301	1.479	0.000
TRINITY_DN23811_c0_g3	0.000	4.081	0.970	3.416	2.394	0.493	5.202	1.323	2.600	0.000
TRINITY_DN23811_c0_g4	0.000	1.511	2.632	2.325	1.823	0.000	1.762	0.000	1.255	3.625
TRINITY_DN23811_c11_g1	0.000	0.000	0.000	0.000	0.741	0.000	0.000	0.000	0.866	0.000
TRINITY_DN23811_c12_g1	0.000	0.000	0.000	0.000	0.000	0.000	0.000	0.000	0.000	0.000
TRINITY_DN23811_c13_g1	0.000	0.000	0.000	0.000	0.000	0.000	0.000	0.000	0.000	0.000
TRINITY_DN23811_c14_g1	0.000	0.000	0.000	0.000	0.000	0.000	0.000	0.000	0.000	6.669
TRINITY_DN23811_c1_g2	1.971	2.885	3.134	1.978	2.928	2.826	2.910	2.775	1.946	1.103
TRINITY_DN23811_c6_g1	0.000	0.000	0.000	0.591	0.960	0.000	0.000	0.000	0.000	0.000
TRINITY_DN23811_c9_g1	0.000	0.000	0.000	0.000	0.000	0.000	0.000	0.000	0.000	0.000
TRINITY_DN238120_c0_g1	0.000	0.000	0.000	0.000	0.000	0.000	0.000	0.000	0.000	0.000
TRINITY_DN238121_c0_g1	0.000	0.000	3.583	0.000	0.000	0.000	0.000	0.000	0.000	0.000
TRINITY_DN238121_c0_g2	0.000	0.000	0.000	0.000	0.000	0.000	0.000	0.000	0.000	0.000
TRINITY_DN238121_c0_g3	0.000	0.000	0.000	0.000	2.157	0.000	0.000	0.000	0.000	0.000
TRINITY_DN238123_c0_g1	0.000	0.000	0.000	0.573	1.199	0.000	0.000	2.204	0.000	0.000
TRINITY_DN238123_c0_g2	0.000	0.000	0.070	0.116	0.040	0.000	0.191	0.000	0.142	0.000
TRINITY_DN238123_c0_g3	0.000	0.000	0.000	0.000	0.000	0.000	0.000	0.000	0.000	0.000
TRINITY_DN238123_c0_g4	0.000	9.036	0.000	0.000	0.000	0.000	0.000	0.000	0.000	0.000
TRINITY_DN238124_c1_g1	0.000	1.284	0.605	0.544	0.128	0.917	0.000	0.182	0.408	0.432
TRINITY_DN238124_c2_g1	0.000	0.000	0.000	0.000	0.000	0.000	0.000	0.000	0.000	0.000
TRINITY_DN238126_c1_g1	0.000	2.847	0.000	0.494	0.000	0.000	2.451	0.000	0.000	0.000
TRINITY_DN238126_c1_g2	0.000	0.000	0.553	0.000	0.000	0.000	0.000	0.000	0.000	0.000
TRINITY_DN238126_c3_g1	0.000	0.000	0.000	0.000	0.000	0.000	0.000	0.000	0.305	5.095
TRINITY_DN238126_c3_g2	0.000	0.000	0.000	0.000	0.190	1.574	0.000	0.000	0.000	0.000
TRINITY_DN238126_c5_g1	0.000	2.381	0.000	0.415	0.000	0.000	0.000	0.000	0.000	0.000
TRINITY_DN238127_c1_g1	0.000	0.000	0.000	0.000	0.000	0.000	0.000	0.000	0.000	0.000
TRINITY_DN238128_c2_g1	0.000	0.000	0.000	0.000	0.000	0.000	0.000	0.000	0.522	0.000
TRINITY_DN238129_c0_g1	0.000	0.000	0.000	0.000	0.000	0.000	0.000	2.452	0.000	0.000
TRINITY_DN23812_c0_g1	0.000	4.524	8.717	4.284	7.845	6.005	20.573	10.480	4.219	16.041
TRINITY_DN23812_c0_g2	17.931	16.596	18.544	12.960	19.122	4.604	14.091	17.778	17.032	9.284
TRINITY_DN238131_c0_g1	0.000	2.434	0.000	0.850	0.000	0.000	0.000	0.000	1.565	0.000
TRINITY_DN238132_c0_g1	0.000	0.000	2.700	0.000	0.000	0.000	0.000	0.000	0.294	0.000
TRINITY_DN238133_c0_g1	0.000	0.000	0.000	0.219	0.000	0.000	0.000	0.000	0.000	0.000
TRINITY_DN238133_c2_g1	0.000	0.000	0.000	0.000	0.000	0.000	0.000	0.000	0.000	0.000
TRINITY_DN238133_c5_g1	0.000	0.000	0.000	0.000	0.000	0.000	0.000	3.538	1.114	0.000
TRINITY_DN238134_c0_g1	0.000	4.340	0.000	3.017	5.553	0.000	0.000	2.914	1.848	0.000
TRINITY_DN238135_c0_g1	0.000	0.000	0.000	0.000	0.000	0.000	0.000	0.000	0.000	0.000
TRINITY_DN238137_c0_g1	0.000	0.000	0.000	0.000	0.000	0.000	0.000	0.000	0.000	0.000
TRINITY_DN238138_c0_g1	0.000	0.000	0.000	0.000	0.000	0.000	0.000	1.034	0.000	0.000
TRINITY_DN23813_c0_g1	21.997	9.453	9.498	9.037	10.071	8.212	5.713	5.607	7.338	4.725
TRINITY_DN23813_c0_g2	0.000	0.000	0.000	0.000	0.000	0.000	0.000	0.000	0.000	0.000
TRINITY_DN23813_c1_g1	0.000	0.000	0.000	0.000	0.000	0.000	0.000	1.916	0.000	0.000
TRINITY_DN23813_c2_g1	0.000	0.000	0.000	0.000	0.000	0.000	0.000	0.000	0.263	0.000
TRINITY_DN238140_c0_g1	0.000	0.000	0.000	0.000	0.000	0.000	0.000	0.000	0.000	0.000
TRINITY_DN238141_c0_g1	0.000	0.000	0.000	0.000	0.000	0.973	0.000	0.000	0.000	0.000
TRINITY_DN238141_c1_g1	0.000	0.000	0.000	0.000	0.000	0.000	0.000	0.000	0.199	0.000
TRINITY_DN238141_c2_g1	0.000	0.000	0.000	1.344	0.000	0.000	0.000	0.000	0.000	0.000
TRINITY_DN238142_c0_g2	0.000	0.000	0.000	0.000	0.000	0.000	0.000	0.000	0.000	0.000
TRINITY_DN238142_c2_g1	0.000	0.000	0.000	0.000	0.000	0.000	0.000	0.000	0.000	0.000
TRINITY_DN238142_c3_g1	0.000	0.000	0.000	0.000	0.000	0.000	0.000	0.000	0.000	0.000
TRINITY_DN238142_c4_g1	0.000	0.000	2.348	0.000	0.000	0.000	2.063	0.000	0.000	0.000
TRINITY_DN238142_c5_g1	0.000	0.000	0.000	0.000	0.171	0.463	0.000	0.000	0.102	0.000
TRINITY_DN238142_c6_g1	0.000	0.000	0.000	0.153	0.156	0.000	0.000	1.158	0.277	0.000
TRINITY_DN238143_c0_g1	0.000	0.000	1.907	0.510	0.000	0.000	0.000	0.000	0.000	0.000
TRINITY_DN238143_c2_g1	0.000	0.000	0.000	0.000	0.000	0.677	0.000	0.000	0.144	0.000
TRINITY_DN238145_c0_g1	0.000	0.000	0.000	0.000	0.000	0.000	0.000	0.000	0.000	0.000
TRINITY_DN238145_c0_g2	0.000	0.000	1.768	0.000	0.911	0.000	0.000	0.000	0.573	0.000
TRINITY_DN238146_c0_g1	0.000	0.000	1.016	0.000	0.000	0.000	0.000	0.000	0.000	0.000
TRINITY_DN238147_c0_g1	0.000	0.000	0.596	0.000	0.000	0.000	0.000	0.000	0.066	0.000
TRINITY_DN238147_c0_g2	0.000	0.000	0.000	0.000	0.000	0.352	0.000	0.000	0.000	0.000
TRINITY_DN238147_c1_g1	0.000	0.000	0.000	0.000	0.000	0.000	0.000	0.000	0.000	0.000
TRINITY_DN238148_c0_g1	0.000	0.000	0.000	0.000	0.000	0.000	0.000	0.000	0.000	0.000
TRINITY_DN23814_c0_g1	0.000	3.297	0.553	0.544	1.493	0.431	0.000	0.300	1.094	0.000
TRINITY_DN23814_c1_g1	0.000	0.000	0.000	0.000	0.000	0.000	0.000	0.000	0.256	0.000
TRINITY_DN23814_c3_g1	0.000	0.000	1.898	0.249	0.510	0.000	0.000	0.000	0.535	0.000
TRINITY_DN23814_c4_g1	0.000	0.000	0.000	3.909	0.000	0.000	0.000	6.433	0.000	0.000
TRINITY_DN23814_c5_g1	0.000	1.937	0.283	2.273	0.000	0.000	0.000	0.000	0.736	0.000
TRINITY_DN238151_c0_g1	0.000	0.000	0.000	0.000	0.701	0.000	0.000	0.000	0.410	0.000
TRINITY_DN238152_c1_g1	0.000	0.000	5.628	1.537	2.615	0.000	0.000	0.000	0.000	0.000
TRINITY_DN238153_c0_g1	0.000	0.000	0.000	0.341	0.697	0.000	0.000	0.000	0.000	0.000
TRINITY_DN238154_c0_g1	0.000	0.000	0.000	0.000	0.974	0.000	0.000	0.000	0.000	0.000
TRINITY_DN238154_c0_g2	0.000	0.000	0.000	0.000	0.000	0.000	0.000	0.000	0.000	0.000
TRINITY_DN238154_c0_g3	0.000	0.000	0.353	1.149	0.587	0.000	0.000	0.000	0.230	0.000
TRINITY_DN238154_c0_g4	0.000	1.930	0.751	0.481	0.000	0.000	1.358	0.000	0.419	0.000
TRINITY_DN238154_c0_g7	0.000	0.000	0.000	0.554	0.354	0.940	0.000	1.271	0.000	0.000
TRINITY_DN238154_c0_g8	0.000	0.000	0.000	0.000	0.000	0.000	0.000	0.000	0.000	0.000
TRINITY_DN238154_c1_g1	0.000	0.000	0.000	0.000	0.000	0.000	0.000	0.000	0.000	0.000
TRINITY_DN238154_c4_g1	0.000	0.000	0.000	0.000	0.850	0.000	0.000	0.000	0.000	0.000
TRINITY_DN238154_c5_g1	0.000	0.000	0.000	0.000	0.000	0.298	0.000	0.000	0.260	0.000
TRINITY_DN238154_c6_g1	0.000	0.000	0.000	0.000	0.000	0.000	0.000	1.335	0.000	0.000
TRINITY_DN238156_c0_g2	0.000	0.000	0.000	0.000	0.000	0.000	0.000	0.000	0.000	0.000
TRINITY_DN238156_c1_g1	0.000	0.000	0.000	0.000	0.000	0.000	0.000	0.000	0.000	0.000
TRINITY_DN238156_c1_g2	0.000	0.000	0.000	0.000	0.000	0.000	0.000	0.000	0.000	0.000
TRINITY_DN238156_c3_g1	0.000	0.000	0.000	0.000	0.000	0.000	0.000	0.000	0.958	0.000
TRINITY_DN238156_c3_g2	0.000	0.000	0.000	0.814	0.000	0.000	0.000	0.000	0.000	0.000
TRINITY_DN238156_c4_g1	0.000	0.000	0.000	0.000	0.000	0.000	0.000	0.000	0.000	0.000
TRINITY_DN238157_c0_g1	0.000	0.000	0.000	0.000	0.000	0.000	0.000	0.000	0.000	0.000
TRINITY_DN238157_c0_g2	0.000	0.000	0.000	0.000	0.000	0.000	0.000	0.000	0.000	0.000
TRINITY_DN238157_c1_g1	0.000	0.000	0.000	0.000	0.363	0.000	0.000	0.000	0.000	0.000
TRINITY_DN238158_c0_g1	0.000	0.647	0.424	0.000	0.234	0.000	0.000	0.000	0.276	0.000
TRINITY_DN238159_c0_g1	0.000	3.172	0.000	0.840	0.572	0.000	0.000	0.000	0.169	0.000
TRINITY_DN23815_c0_g1	0.000	0.000	0.000	0.000	0.000	0.000	0.000	0.000	0.287	0.000
TRINITY_DN23815_c1_g1	0.000	4.018	1.869	0.000	2.359	0.000	0.000	2.076	2.908	0.000
TRINITY_DN238160_c0_g1	0.000	0.000	0.000	0.000	0.000	0.000	0.000	0.000	0.000	0.000
TRINITY_DN238160_c1_g1	0.000	0.000	0.000	0.000	0.000	0.000	0.000	0.000	0.000	0.000
TRINITY_DN238160_c2_g1	0.000	0.000	0.000	0.000	0.000	0.000	0.000	0.000	0.000	0.000
TRINITY_DN238160_c4_g1	0.000	0.000	0.000	0.000	0.000	0.000	0.000	0.000	0.000	0.000
TRINITY_DN238162_c0_g1	0.000	0.000	0.000	0.000	0.000	0.000	0.000	0.000	0.000	0.000
TRINITY_DN238162_c1_g1	0.000	0.000	0.000	0.000	0.000	0.000	0.000	0.000	0.000	0.000
TRINITY_DN238163_c0_g1	0.000	0.000	0.000	2.364	0.829	4.533	0.000	0.000	0.000	0.000
TRINITY_DN238164_c2_g1	0.000	0.000	0.000	0.000	0.000	0.000	0.000	0.000	0.000	0.000
TRINITY_DN238167_c0_g1	0.000	0.000	0.000	0.000	0.760	0.000	0.000	0.000	0.000	0.000
TRINITY_DN23816_c0_g1	0.000	0.000	0.000	0.000	0.348	0.000	0.000	0.000	0.000	0.000
TRINITY_DN23816_c1_g1	4.531	2.610	5.511	1.432	2.853	1.723	4.210	1.978	3.009	0.000
TRINITY_DN23816_c6_g1	0.000	0.000	0.000	0.246	0.000	0.000	0.000	0.000	0.148	0.000
TRINITY_DN238171_c0_g2	0.000	0.928	0.000	0.000	0.000	0.000	1.612	0.000	0.000	0.000
TRINITY_DN238172_c0_g1	0.000	0.000	0.000	0.000	0.000	0.000	0.000	0.000	0.000	0.000
TRINITY_DN238173_c0_g1	0.000	0.000	0.000	0.000	0.000	0.000	0.000	0.000	0.000	0.000
TRINITY_DN238173_c1_g1	0.000	0.000	2.420	0.000	0.681	0.000	0.000	0.000	0.399	0.000
TRINITY_DN238174_c0_g1	0.000	0.769	0.000	0.000	0.000	1.998	0.000	0.000	0.000	0.000
TRINITY_DN238176_c0_g1	0.000	0.000	0.000	0.000	0.000	0.000	0.000	0.000	0.946	0.000
TRINITY_DN238176_c2_g1	0.000	0.000	0.000	0.000	0.000	0.000	0.000	0.000	0.000	0.000
TRINITY_DN238177_c0_g1	0.000	0.000	0.000	0.000	0.000	0.000	1.947	1.493	0.000	0.000
TRINITY_DN238178_c0_g1	0.000	0.000	0.000	0.000	0.000	0.000	1.386	0.000	0.339	0.000
TRINITY_DN238178_c1_g1	0.000	0.000	0.000	0.000	0.000	0.000	0.000	0.000	0.000	0.000
TRINITY_DN23817_c0_g1	0.000	0.272	0.088	0.048	0.299	0.134	0.000	0.000	0.228	0.000
TRINITY_DN23817_c1_g1	0.000	5.029	0.000	0.000	0.000	5.078	0.000	0.000	0.895	0.000
TRINITY_DN23817_c3_g2	0.000	0.000	0.000	0.000	0.000	0.000	1.608	0.736	1.309	1.306
TRINITY_DN23817_c3_g3	3.005	9.344	11.983	6.179	10.492	9.105	6.518	9.870	7.161	6.257
TRINITY_DN23817_c3_g5	0.000	0.000	0.000	0.000	0.321	0.000	0.000	0.000	0.189	0.000
TRINITY_DN23817_c4_g3	0.000	0.000	0.000	0.000	0.000	0.000	0.000	0.000	0.000	0.000
TRINITY_DN23817_c8_g1	0.000	0.000	0.000	1.232	0.839	0.000	0.000	0.000	0.000	0.000
TRINITY_DN23817_c8_g2	0.000	0.000	0.589	0.315	0.647	0.000	0.000	0.000	0.381	0.000
TRINITY_DN23817_c8_g3	0.000	0.000	2.906	0.000	2.466	0.000	0.000	3.016	1.069	0.000
TRINITY_DN238180_c0_g2	0.000	0.000	0.000	0.000	0.000	0.000	0.000	0.000	0.000	0.000
TRINITY_DN238181_c1_g1	0.000	0.000	0.000	0.000	0.000	0.000	0.000	0.000	0.000	0.000
TRINITY_DN238182_c0_g1	0.000	0.000	2.278	0.750	1.276	0.800	1.477	0.874	0.619	2.371
TRINITY_DN238182_c0_g2	0.000	0.000	0.000	0.316	1.615	4.625	0.000	0.000	0.816	6.622
TRINITY_DN238182_c1_g1	0.000	0.000	0.714	0.000	1.184	1.094	0.000	0.000	0.231	0.000
TRINITY_DN238182_c3_g1	0.000	0.000	0.000	0.000	0.000	0.000	0.000	0.000	0.000	0.000
TRINITY_DN238184_c0_g1	0.000	0.000	0.619	0.662	0.681	0.000	0.000	0.000	0.000	0.000
TRINITY_DN238184_c0_g2	0.000	0.000	0.000	1.591	0.000	0.000	0.000	0.000	0.000	0.000
TRINITY_DN238184_c1_g1	0.000	0.000	0.000	0.000	0.000	0.000	0.000	0.000	0.000	0.000
TRINITY_DN238188_c0_g1	0.000	0.000	0.000	0.000	0.000	0.000	0.000	0.000	0.577	0.000
TRINITY_DN238189_c0_g1	0.000	1.272	0.000	0.000	0.000	0.000	0.000	0.000	0.000	0.000
TRINITY_DN23818_c1_g1	0.000	0.000	0.000	0.000	0.000	0.000	0.000	0.000	0.000	0.000
TRINITY_DN23818_c1_g2	1.044	0.790	0.171	0.282	0.193	0.388	0.000	0.000	0.243	0.000
TRINITY_DN23818_c2_g1	2.818	1.251	1.390	1.082	1.503	2.462	1.257	0.494	1.048	2.629
TRINITY_DN23818_c4_g1	0.000	0.000	0.000	0.000	1.034	0.000	0.000	0.000	0.303	0.000
TRINITY_DN23818_c5_g1	0.000	0.000	0.000	0.630	0.000	0.000	0.000	0.000	0.000	0.000
TRINITY_DN238191_c1_g1	0.000	0.000	0.000	0.000	0.000	4.409	0.000	0.000	0.000	0.000
TRINITY_DN238192_c0_g1	0.000	0.000	0.000	0.000	0.000	0.000	0.000	0.000	0.000	0.000
TRINITY_DN238192_c1_g1	0.000	0.000	0.000	0.000	0.000	0.000	0.000	0.000	0.000	0.000
TRINITY_DN238193_c1_g2	0.000	0.000	0.000	0.000	0.000	0.000	0.000	0.000	0.000	0.000
TRINITY_DN238194_c0_g1	0.000	0.000	0.285	0.621	0.633	1.739	0.000	0.000	0.094	0.000
TRINITY_DN238194_c3_g1	0.000	0.000	0.000	0.879	0.928	1.903	0.000	0.000	0.000	0.000
TRINITY_DN238194_c5_g1	0.000	1.488	0.488	0.000	0.000	0.000	0.000	0.000	0.317	0.000
TRINITY_DN238194_c6_g1	0.000	0.000	0.000	0.000	0.000	0.000	0.000	0.000	0.337	0.000
TRINITY_DN238194_c8_g1	0.000	0.000	0.000	0.000	0.000	0.000	0.000	0.000	0.952	0.000
TRINITY_DN238196_c0_g1	0.000	0.000	0.000	0.000	0.000	0.000	0.000	0.000	0.469	0.000
TRINITY_DN238196_c0_g2	0.000	1.566	0.000	0.277	0.000	0.000	0.000	0.000	0.167	0.000
TRINITY_DN238197_c0_g1	0.000	0.000	0.198	0.000	0.000	0.000	0.000	0.000	0.000	0.000
TRINITY_DN238198_c0_g1	0.000	0.000	0.000	0.000	0.000	0.000	0.000	0.000	0.322	0.000
TRINITY_DN238199_c0_g1	0.000	0.000	0.000	0.000	0.534	0.000	0.000	0.000	0.426	0.000
TRINITY_DN238199_c0_g2	0.000	0.000	0.000	0.000	0.753	0.000	0.000	0.000	0.000	0.000
TRINITY_DN238199_c1_g1	0.000	0.000	0.000	0.000	0.000	0.000	0.000	0.000	0.000	0.000
TRINITY_DN23819_c0_g1	0.000	0.933	0.000	0.263	0.592	0.000	0.000	0.000	0.558	0.000
TRINITY_DN23819_c0_g2	0.000	0.868	2.336	0.000	2.363	0.000	0.000	2.417	2.307	0.000
TRINITY_DN23819_c1_g2	0.000	0.000	0.000	0.889	0.909	1.688	0.000	0.000	0.894	0.000
TRINITY_DN238200_c1_g1	0.000	0.000	0.813	0.000	0.000	0.000	0.000	0.000	0.000	0.000
TRINITY_DN238201_c0_g1	0.000	0.000	0.000	0.000	0.000	0.000	0.000	0.000	0.000	0.000
TRINITY_DN238202_c0_g1	0.000	0.000	0.000	0.371	0.000	0.000	0.000	0.000	0.225	0.000
TRINITY_DN238205_c1_g1	0.000	0.000	0.000	0.000	0.000	0.000	0.000	0.000	0.000	0.000
TRINITY_DN238208_c0_g1	0.000	0.000	0.000	0.000	0.000	0.000	0.000	0.000	0.000	0.000
TRINITY_DN238208_c2_g1	0.000	0.000	1.935	0.352	0.120	0.000	0.000	0.448	0.000	0.000
TRINITY_DN238208_c3_g1	0.000	0.000	0.000	0.000	0.000	0.000	0.000	0.000	0.528	0.000
TRINITY_DN238208_c4_g1	0.000	0.000	0.000	1.350	0.000	0.000	0.000	0.000	0.414	0.000
TRINITY_DN238208_c5_g1	0.000	0.000	0.000	0.000	0.000	0.000	0.000	0.000	0.091	0.000
TRINITY_DN238208_c6_g1	0.000	0.000	0.000	0.000	1.052	0.000	0.000	0.000	0.078	0.000
TRINITY_DN238208_c7_g1	0.000	0.000	0.000	0.000	3.108	0.000	0.000	0.000	0.000	0.000
TRINITY_DN238210_c0_g1	0.000	0.000	1.294	0.000	0.000	1.998	0.000	0.000	0.000	0.000
TRINITY_DN238211_c1_g1	0.000	0.000	0.000	1.686	0.887	0.000	0.000	0.000	0.000	0.000
TRINITY_DN238212_c0_g1	0.000	0.000	0.000	0.409	0.000	0.000	0.000	0.000	0.000	0.000
TRINITY_DN238213_c0_g1	0.000	0.000	0.000	0.000	0.000	0.000	0.000	0.000	0.000	0.000
TRINITY_DN238214_c0_g1	0.000	0.000	0.000	0.000	0.000	0.000	0.000	0.000	0.000	0.000
TRINITY_DN238215_c0_g1	0.000	0.661	2.130	0.803	2.382	0.000	0.000	0.000	0.524	0.000
TRINITY_DN238215_c0_g3	0.000	0.000	0.000	0.760	0.000	0.000	0.000	0.000	0.000	0.000
TRINITY_DN238215_c0_g4	0.000	0.000	3.848	0.000	0.000	0.000	0.000	0.000	0.000	0.000
TRINITY_DN238215_c0_g5	0.000	0.000	0.000	0.000	0.000	0.000	0.000	0.000	0.000	0.000
TRINITY_DN238215_c1_g1	0.000	0.000	0.000	0.000	0.000	0.000	3.990	0.000	1.497	0.000
TRINITY_DN238215_c1_g2	0.000	0.000	0.821	0.000	0.882	0.000	0.000	0.000	0.000	0.000
TRINITY_DN238215_c3_g1	0.000	0.000	0.000	0.000	0.000	0.000	0.000	0.000	0.000	0.000
TRINITY_DN238216_c0_g1	0.000	0.000	0.000	0.000	0.000	0.000	0.000	0.000	0.000	0.000
TRINITY_DN238216_c0_g2	0.000	0.000	0.000	0.000	0.000	0.000	0.000	0.000	0.000	0.000
TRINITY_DN238218_c0_g1	0.000	0.000	0.000	0.000	0.000	0.000	0.000	0.000	0.000	0.000
TRINITY_DN238219_c1_g1	0.000	0.000	0.000	0.000	0.000	0.000	0.000	0.000	0.000	0.000
TRINITY_DN23821_c1_g1	6.530	8.931	8.790	8.742	13.286	9.301	8.510	10.837	10.227	3.386
TRINITY_DN238220_c2_g1	0.000	0.000	0.000	0.000	0.000	0.000	0.000	0.000	0.000	0.000
TRINITY_DN238224_c0_g2	0.000	0.000	0.521	0.000	2.002	0.000	0.000	0.000	0.843	0.000
TRINITY_DN238224_c0_g3	0.000	0.000	0.000	0.000	0.000	0.000	0.000	0.000	0.282	0.000
TRINITY_DN238224_c0_g4	0.000	0.000	0.000	0.000	0.000	0.000	0.000	0.000	0.000	0.000
TRINITY_DN238224_c1_g1	0.000	0.829	0.000	0.293	0.000	0.000	0.000	0.000	0.000	0.000
TRINITY_DN238226_c0_g1	0.000	0.000	0.000	0.373	0.000	0.000	0.000	0.000	0.000	0.000
TRINITY_DN238228_c0_g1	0.000	0.000	0.000	0.000	0.000	0.000	0.000	0.000	0.000	0.000
TRINITY_DN238228_c1_g1	0.000	0.000	0.000	0.166	0.000	0.000	0.000	0.000	0.000	0.000
TRINITY_DN238229_c0_g1	0.000	0.000	0.000	0.000	0.591	0.000	0.000	0.000	0.000	0.000
TRINITY_DN238229_c1_g1	0.000	0.000	0.000	0.000	0.000	0.000	0.000	0.000	0.000	0.000
TRINITY_DN23822_c0_g2	0.000	0.000	0.000	0.660	0.000	0.000	0.000	0.000	0.405	0.000
TRINITY_DN23822_c0_g3	0.000	0.000	0.000	1.009	1.882	0.000	4.172	0.000	0.572	0.000
TRINITY_DN23822_c1_g1	0.000	0.000	0.000	0.413	0.000	0.000	0.000	0.000	0.000	4.237
TRINITY_DN23822_c1_g2	0.000	0.000	0.000	0.000	0.000	0.000	0.000	0.000	0.000	0.000
TRINITY_DN23822_c2_g2	0.000	0.937	1.836	0.166	0.170	2.801	0.000	0.627	0.702	0.000
TRINITY_DN23822_c3_g1	0.000	0.000	0.000	0.000	0.000	0.000	0.000	0.000	0.000	0.000
TRINITY_DN23822_c4_g1	0.000	0.000	0.000	0.000	0.000	0.000	0.000	0.000	0.371	0.000
TRINITY_DN238230_c0_g1	0.000	0.000	0.000	0.000	0.000	0.000	0.000	0.000	0.000	0.000
TRINITY_DN238230_c0_g2	0.000	0.000	0.000	0.296	0.000	1.688	0.000	0.000	0.000	3.028
TRINITY_DN238232_c0_g1	0.000	0.000	0.000	0.000	0.000	0.000	1.978	0.000	0.000	0.000
TRINITY_DN238233_c0_g1	0.000	0.000	0.000	0.000	0.000	0.000	0.000	0.000	0.000	0.000
TRINITY_DN238233_c0_g2	0.000	0.000	0.000	0.000	0.000	0.000	0.000	0.000	0.000	0.000
TRINITY_DN238236_c0_g1	0.000	0.000	0.000	0.000	0.000	0.000	0.000	0.000	0.000	0.000
TRINITY_DN238237_c0_g1	0.000	0.000	0.000	0.000	0.000	0.000	0.000	0.000	0.679	0.000
TRINITY_DN238239_c0_g1	0.000	0.000	0.000	0.000	0.000	0.000	3.756	0.000	0.000	0.000
TRINITY_DN238239_c0_g2	0.000	0.000	0.000	0.000	0.000	0.000	0.000	0.000	0.000	0.000
TRINITY_DN238239_c1_g1	0.000	0.000	0.000	0.000	0.000	0.000	0.000	0.000	0.632	0.000
TRINITY_DN23823_c0_g1	0.000	0.000	0.000	0.000	0.000	0.000	0.000	0.000	0.000	0.000
TRINITY_DN23823_c0_g2	0.000	3.491	1.832	2.890	3.234	0.655	2.285	0.867	0.599	5.024
TRINITY_DN23823_c0_g5	0.000	0.000	0.000	0.000	0.000	0.000	0.000	0.000	0.000	0.000
TRINITY_DN23823_c12_g1	0.000	0.000	0.000	0.000	0.000	0.000	0.000	0.000	0.348	0.000
TRINITY_DN23823_c1_g1	0.000	0.000	0.000	0.000	0.000	0.000	0.000	3.468	0.000	0.000
TRINITY_DN23823_c6_g1	0.000	0.000	0.000	0.000	0.000	0.000	0.000	2.620	0.417	0.000
TRINITY_DN238241_c0_g4	0.000	0.000	0.000	0.865	0.000	0.000	0.000	0.000	0.000	0.000
TRINITY_DN238241_c1_g2	0.000	0.000	2.403	0.000	0.000	0.000	0.000	0.000	0.000	0.000
TRINITY_DN238241_c5_g1	0.000	0.000	0.000	0.000	0.639	0.000	0.000	0.000	0.373	0.000
TRINITY_DN238241_c6_g1	0.000	5.494	0.000	0.477	0.997	0.000	0.000	0.000	0.416	0.000
TRINITY_DN238242_c0_g1	0.000	0.000	0.000	0.633	0.631	1.734	2.966	0.000	0.368	0.000
TRINITY_DN238244_c0_g1	0.000	0.000	0.000	0.230	0.704	0.000	0.000	0.000	0.138	0.000
TRINITY_DN238245_c1_g1	0.000	0.000	0.000	0.000	0.000	0.000	0.000	0.000	0.000	0.000
TRINITY_DN238247_c0_g1	0.000	0.000	0.000	0.000	0.000	0.000	0.000	0.000	0.000	0.000
TRINITY_DN238247_c0_g2	0.000	0.000	0.000	0.000	0.000	0.000	0.000	0.000	0.000	0.000
TRINITY_DN238247_c0_g3	0.000	0.000	0.000	0.930	0.000	0.000	0.000	0.000	0.000	0.000
TRINITY_DN238247_c1_g1	0.000	0.000	0.000	0.000	0.863	0.000	0.000	0.000	0.000	0.000
TRINITY_DN238247_c1_g2	0.000	0.000	0.000	0.000	0.000	0.000	0.000	0.000	0.292	0.000
TRINITY_DN238248_c0_g1	0.000	0.000	0.000	0.000	0.000	0.000	0.000	0.000	0.000	0.000
TRINITY_DN238248_c0_g2	0.000	0.000	1.265	0.000	0.630	0.000	0.000	0.000	0.000	0.000
TRINITY_DN238249_c1_g1	0.000	0.000	1.847	0.000	0.000	0.000	0.000	0.000	0.398	0.000
TRINITY_DN238249_c2_g1	0.000	0.000	0.000	0.000	0.000	1.178	0.000	0.000	0.000	0.000
TRINITY_DN23824_c0_g1	16.906	2.478	8.140	3.496	0.596	2.568	2.877	2.190	3.474	0.000
TRINITY_DN23824_c0_g2	14.062	25.042	5.028	1.849	8.903	0.000	0.000	4.718	2.518	0.000
TRINITY_DN23824_c1_g1	0.000	0.000	0.000	0.000	0.000	0.000	0.000	0.000	0.000	0.000
TRINITY_DN238250_c0_g2	0.000	0.000	0.000	0.000	0.000	0.817	0.000	0.000	0.000	0.000
TRINITY_DN238251_c0_g1	0.000	0.000	0.000	0.000	0.000	0.000	0.000	0.000	0.000	0.000
TRINITY_DN238252_c0_g1	0.000	1.487	0.000	0.000	1.385	1.276	0.000	0.000	0.000	0.000
TRINITY_DN238252_c0_g2	0.000	0.000	0.000	0.714	0.000	0.000	3.495	2.756	0.437	0.000
TRINITY_DN238252_c0_g3	0.000	0.000	0.000	0.384	0.000	0.000	0.000	0.000	0.000	0.000
TRINITY_DN238254_c0_g1	0.000	0.000	0.000	0.000	0.730	0.000	0.000	0.000	0.499	0.000
TRINITY_DN238254_c0_g2	0.000	0.000	0.000	0.000	0.000	0.000	0.000	0.000	0.000	0.000
TRINITY_DN238254_c1_g1	0.000	3.982	0.000	0.000	0.000	0.000	0.000	1.316	0.000	0.000
TRINITY_DN238255_c0_g1	0.000	0.000	0.000	0.146	0.149	0.000	0.721	0.000	0.176	0.000
TRINITY_DN238255_c0_g2	0.000	0.000	0.000	0.435	0.344	0.000	0.000	0.000	0.364	1.711
TRINITY_DN238255_c0_g3	0.000	0.000	0.000	0.000	0.000	0.000	0.968	0.738	0.000	0.000
TRINITY_DN238255_c1_g1	0.000	0.000	0.000	0.000	0.000	0.000	2.713	0.000	0.335	0.000
TRINITY_DN238256_c0_g1	0.000	0.000	0.000	0.000	0.000	0.000	0.000	0.000	0.000	0.000
TRINITY_DN238257_c0_g1	0.000	0.000	0.000	0.000	0.000	0.000	0.000	0.000	0.000	0.000
TRINITY_DN238258_c0_g1	0.000	0.000	0.000	0.814	0.000	0.000	0.000	0.000	0.000	0.000
TRINITY_DN23825_c0_g1	3.378	2.659	1.650	2.623	0.974	2.477	0.916	3.253	2.236	7.140
TRINITY_DN23825_c0_g2	0.000	0.000	0.307	0.963	1.239	1.486	2.714	0.892	0.350	0.000
TRINITY_DN23825_c0_g4	0.000	0.000	0.000	0.000	0.000	0.000	0.000	0.000	0.000	0.000
TRINITY_DN23825_c1_g1	0.000	1.184	4.803	0.232	1.378	0.323	0.000	0.000	0.463	1.185
TRINITY_DN238262_c1_g1	0.000	0.000	0.000	0.703	1.472	0.000	0.000	0.000	0.000	0.000
TRINITY_DN238263_c0_g1	0.000	0.000	0.000	0.326	0.166	0.458	0.000	0.616	0.098	0.000
TRINITY_DN238263_c1_g1	0.000	0.000	0.000	0.602	0.000	0.859	0.000	0.000	0.000	0.000
TRINITY_DN238267_c0_g1	0.000	0.000	1.612	0.000	0.000	0.000	0.000	3.369	0.531	0.000
TRINITY_DN238269_c0_g1	0.000	0.000	0.000	0.000	0.000	0.000	0.000	0.000	0.000	2.099
TRINITY_DN238269_c1_g1	0.000	0.000	0.000	0.000	0.000	0.000	8.061	0.000	0.000	0.000
TRINITY_DN23826_c0_g1	0.000	0.082	0.381	0.053	0.151	0.561	0.000	0.229	0.377	0.289
TRINITY_DN23826_c0_g2	0.490	0.061	0.000	0.151	0.269	0.000	0.324	0.000	0.146	0.000
TRINITY_DN238270_c0_g1	0.000	0.000	0.000	0.000	0.000	0.000	3.464	0.000	0.000	0.000
TRINITY_DN238273_c0_g1	0.000	1.989	0.000	0.000	0.000	0.000	0.000	0.000	0.141	0.000
TRINITY_DN238273_c1_g1	0.000	0.000	0.000	0.000	0.000	0.000	0.000	0.000	0.000	0.000
TRINITY_DN238277_c0_g1	0.000	0.000	0.000	0.000	0.000	0.000	0.000	0.000	0.000	0.000
TRINITY_DN238278_c0_g1	0.000	0.000	1.490	0.000	0.844	0.000	0.000	0.000	0.290	0.000
TRINITY_DN238278_c0_g2	0.000	0.000	0.000	0.000	0.000	0.000	0.000	0.000	0.000	0.000
TRINITY_DN238279_c0_g1	0.000	0.000	0.000	0.000	0.000	0.000	0.000	0.000	0.000	0.000
TRINITY_DN23827_c0_g1	0.000	2.207	0.378	1.293	1.349	0.719	0.000	0.000	0.000	0.000
TRINITY_DN238280_c0_g1	0.000	0.000	0.819	0.000	0.000	0.000	0.000	1.661	0.000	0.000
TRINITY_DN238282_c0_g1	0.000	0.000	0.000	0.000	0.000	0.000	0.000	0.000	0.000	0.000
TRINITY_DN238282_c1_g1	0.000	0.000	0.000	0.000	0.000	0.000	0.000	0.000	0.000	0.000
TRINITY_DN238282_c2_g1	2.839	0.000	0.071	0.000	0.871	0.256	0.000	0.000	0.000	1.890
TRINITY_DN238282_c3_g1	0.000	0.000	0.000	0.000	0.000	2.492	0.000	0.000	0.000	0.000
TRINITY_DN238283_c0_g1	3.482	0.000	0.000	0.321	0.164	0.000	0.000	0.000	0.000	0.000
TRINITY_DN238284_c0_g1	0.000	0.000	0.724	0.196	0.401	0.000	0.000	0.738	0.000	0.000
TRINITY_DN238284_c0_g2	0.000	0.000	0.000	0.000	0.000	1.829	1.576	0.000	0.898	0.000
TRINITY_DN238285_c0_g1	0.000	0.000	0.000	0.000	0.000	0.000	0.000	0.000	0.000	0.000
TRINITY_DN238285_c1_g1	0.000	0.000	0.000	0.000	0.000	0.000	0.000	0.000	0.000	0.000
TRINITY_DN238285_c2_g1	0.000	4.193	0.000	0.000	0.000	0.000	0.000	0.000	0.000	0.000
TRINITY_DN238286_c3_g1	0.000	0.000	0.000	0.000	0.753	0.000	3.523	0.000	1.762	7.353
TRINITY_DN238287_c0_g1	0.000	0.000	1.718	0.000	0.000	0.000	0.000	0.000	0.000	0.000
TRINITY_DN238287_c1_g1	0.000	0.000	0.000	0.000	0.000	0.000	0.000	0.000	0.335	0.000
TRINITY_DN238287_c2_g1	0.000	0.000	0.000	0.000	0.000	4.110	0.000	0.000	0.000	0.000
TRINITY_DN238287_c3_g1	0.000	2.408	0.787	0.000	0.000	0.000	0.000	0.000	0.767	0.000
TRINITY_DN238287_c4_g1	0.000	0.000	0.000	0.126	0.257	0.000	0.000	0.479	0.000	0.000
TRINITY_DN238287_c5_g1	0.000	0.000	0.000	0.000	0.000	0.000	0.000	0.000	0.000	0.000
TRINITY_DN238288_c0_g1	0.000	0.000	0.000	1.275	0.000	0.000	0.000	0.000	0.000	0.000
TRINITY_DN238288_c0_g2	0.000	0.000	0.000	1.509	0.000	6.504	0.000	0.000	0.000	0.000
TRINITY_DN238288_c1_g1	0.000	0.000	0.954	0.510	0.000	0.000	0.000	0.000	1.248	0.000
TRINITY_DN238288_c2_g1	0.000	0.000	0.942	0.000	0.000	0.000	0.000	0.000	0.000	0.000
TRINITY_DN23828_c0_g1	0.000	0.569	0.000	0.000	0.519	1.023	0.000	0.000	0.000	0.000
TRINITY_DN23828_c1_g1	0.000	0.000	0.279	0.456	1.241	1.703	0.000	0.000	0.459	0.000
TRINITY_DN23828_c2_g1	0.000	0.000	0.000	0.000	0.000	0.000	0.000	0.000	0.000	0.000
TRINITY_DN23828_c2_g2	0.000	0.000	0.000	0.000	0.000	0.000	0.000	0.000	0.000	0.000
TRINITY_DN23828_c2_g3	0.000	0.000	0.000	0.853	0.291	0.000	0.000	0.836	0.066	0.000
TRINITY_DN23828_c2_g4	0.000	0.000	0.000	0.000	0.701	0.000	0.000	0.000	0.000	0.000
TRINITY_DN23828_c3_g1	0.000	0.000	0.000	0.000	0.000	0.000	0.000	0.000	0.000	0.000
TRINITY_DN23828_c6_g1	0.000	0.000	0.000	0.000	0.719	0.000	0.000	0.000	0.000	0.000
TRINITY_DN23828_c7_g1	0.000	0.000	0.239	0.000	0.000	0.000	0.000	0.000	0.079	0.000
TRINITY_DN238290_c0_g1	0.000	0.000	0.000	0.000	0.000	0.000	0.000	0.000	0.000	0.000
TRINITY_DN238292_c0_g1	0.000	0.000	0.000	0.808	0.000	0.000	0.000	3.130	0.000	0.000
TRINITY_DN238293_c2_g1	0.000	0.000	0.000	0.000	0.000	0.000	0.000	0.000	0.000	0.000
TRINITY_DN238294_c0_g1	0.000	0.000	0.000	0.000	0.000	0.000	0.000	0.000	0.405	0.000
TRINITY_DN238295_c0_g1	0.000	0.000	0.000	0.633	0.000	0.000	0.000	0.000	0.000	0.000
TRINITY_DN238295_c1_g1	0.000	0.000	0.000	0.857	0.902	0.000	0.000	0.000	0.000	0.000
TRINITY_DN238297_c2_g1	0.000	0.000	0.000	0.000	0.000	0.000	0.000	0.000	0.000	0.000
TRINITY_DN238299_c0_g1	0.000	0.000	0.000	0.000	0.000	0.000	0.000	0.000	0.000	0.000
TRINITY_DN238299_c0_g2	0.000	0.000	0.000	0.048	0.000	0.000	0.948	0.187	0.370	0.498
TRINITY_DN238299_c10_g1	0.000	0.000	3.164	0.000	0.000	0.000	0.000	0.000	0.346	0.000
TRINITY_DN238299_c2_g1	2.516	0.000	0.842	0.115	0.470	0.000	0.000	0.439	0.374	0.000
TRINITY_DN238299_c4_g1	0.000	0.000	0.000	0.000	0.000	0.000	0.000	0.000	0.645	0.000
TRINITY_DN238299_c5_g1	0.000	0.000	0.000	0.000	0.000	0.000	0.000	3.504	0.000	0.000
TRINITY_DN238299_c6_g1	0.000	0.000	0.000	0.000	0.179	0.493	0.000	0.000	0.255	0.000
TRINITY_DN238299_c7_g1	0.000	0.000	0.000	0.000	0.000	1.581	0.000	0.000	0.337	0.000
TRINITY_DN238299_c9_g1	0.000	0.000	0.000	0.000	0.769	0.000	1.833	0.000	0.451	0.000
TRINITY_DN23829_c0_g1	7.342	10.407	14.972	7.816	13.611	13.397	16.280	13.863	16.578	10.720
TRINITY_DN23829_c10_g1	0.000	0.000	0.000	0.000	0.276	0.000	1.331	0.000	0.325	0.000
TRINITY_DN23829_c1_g2	0.000	0.701	2.182	0.400	1.490	0.965	1.482	1.365	0.734	0.518
TRINITY_DN23829_c3_g1	0.000	2.540	4.526	2.083	3.632	3.994	2.460	1.592	0.665	0.940
TRINITY_DN23829_c4_g2	0.000	0.000	0.000	0.000	0.000	0.000	0.000	0.000	0.000	0.000
TRINITY_DN23829_c5_g1	1.538	0.586	1.774	0.557	0.571	0.883	1.030	0.539	0.339	0.000
TRINITY_DN23829_c8_g1	0.000	0.000	0.000	0.000	0.000	0.617	0.000	0.000	0.000	0.000
TRINITY_DN2382_c0_g2	5.321	9.059	7.904	4.645	8.993	8.688	8.027	8.002	3.428	3.451
TRINITY_DN2382_c13_g1	0.000	3.885	2.220	1.897	1.405	1.596	2.552	0.000	3.843	0.000
TRINITY_DN2382_c14_g1	0.000	0.000	0.257	0.403	0.143	0.000	0.000	0.531	0.000	0.000
TRINITY_DN2382_c1_g1	0.000	0.000	0.000	0.000	0.000	0.000	0.000	0.000	0.000	0.000
TRINITY_DN2382_c2_g1	0.000	0.000	0.000	0.000	0.000	0.000	0.000	0.000	0.000	0.000
TRINITY_DN2382_c5_g1	0.000	0.000	0.000	0.938	0.989	0.000	0.000	6.796	0.000	0.000
TRINITY_DN2382_c7_g1	0.000	0.000	0.000	0.000	0.000	0.000	0.000	0.000	0.332	0.000
TRINITY_DN2382_c9_g1	0.000	0.000	0.483	0.000	0.000	0.000	0.000	0.000	0.455	0.000
TRINITY_DN238301_c0_g1	0.000	0.000	0.000	0.230	0.000	0.000	0.000	0.861	0.000	0.000
TRINITY_DN238302_c0_g1	0.000	1.071	0.000	0.749	0.000	0.000	1.852	0.000	0.910	0.000
TRINITY_DN238303_c0_g1	0.000	0.000	0.000	0.483	0.493	0.000	0.000	0.905	1.229	0.000
TRINITY_DN238303_c1_g1	0.000	0.000	0.303	0.000	0.000	0.000	0.000	0.623	0.427	0.000
TRINITY_DN238304_c0_g1	0.000	0.000	2.269	0.612	0.000	0.000	0.000	0.000	1.120	0.000
TRINITY_DN238305_c0_g1	0.000	0.000	0.000	0.000	0.613	0.000	0.000	0.000	0.000	0.000
TRINITY_DN238306_c0_g1	0.000	0.000	0.000	0.000	0.000	0.000	0.000	0.000	0.000	0.000
TRINITY_DN238306_c2_g1	0.000	0.000	0.000	0.000	0.000	0.000	0.000	0.000	0.000	0.000
TRINITY_DN238308_c1_g1	0.000	0.000	2.432	0.000	0.895	0.619	1.083	0.000	0.527	0.000
TRINITY_DN238309_c0_g1	0.000	0.000	0.000	0.090	0.092	0.000	0.889	0.000	0.110	0.000
TRINITY_DN23830_c0_g1	0.000	0.438	0.000	0.000	0.000	0.000	0.000	0.000	0.000	0.000
TRINITY_DN23830_c0_g3	0.000	0.000	0.000	0.000	0.000	0.000	0.000	0.000	1.819	0.000
TRINITY_DN23830_c2_g1	0.000	0.000	0.000	0.000	0.000	0.000	0.000	0.000	0.000	0.000
TRINITY_DN23830_c4_g1	0.000	0.000	0.000	0.000	0.000	0.000	0.000	0.000	0.000	0.000
TRINITY_DN238312_c1_g1	0.000	0.000	0.000	0.000	0.000	0.000	0.000	0.000	0.000	0.000
TRINITY_DN238313_c0_g1	0.000	0.659	0.000	0.233	0.953	0.000	0.000	0.000	0.000	2.371
TRINITY_DN238313_c0_g2	0.000	1.381	0.000	0.244	0.250	2.768	0.000	0.000	0.000	0.000
TRINITY_DN238313_c2_g1	0.000	0.000	0.000	0.000	0.000	0.000	0.000	0.000	0.000	0.000
TRINITY_DN238313_c2_g4	0.000	0.000	0.000	0.000	0.918	0.000	0.000	0.000	0.000	0.000
TRINITY_DN238313_c3_g1	0.000	0.000	0.000	0.000	0.000	0.000	0.000	0.000	0.328	0.000
TRINITY_DN238313_c4_g1	0.000	0.000	0.000	0.000	0.000	0.000	0.000	0.000	0.000	0.000
TRINITY_DN238313_c5_g1	0.000	0.000	0.000	0.000	0.000	0.000	0.000	0.000	0.000	0.000
TRINITY_DN238314_c0_g1	0.000	0.000	0.000	0.000	0.000	0.000	0.000	0.000	0.355	0.000
TRINITY_DN238314_c0_g2	0.000	0.000	0.000	0.378	0.393	0.000	0.000	0.000	0.000	0.000
TRINITY_DN238314_c0_g3	5.749	0.000	0.000	0.792	0.000	0.000	0.000	0.000	0.318	0.000
TRINITY_DN238315_c0_g1	0.000	0.000	0.000	0.000	0.000	0.000	0.000	0.000	0.000	0.000
TRINITY_DN238315_c0_g2	0.000	0.000	0.000	0.000	0.000	0.000	3.697	0.000	0.000	0.000
TRINITY_DN238315_c1_g1	0.000	0.000	0.000	0.000	0.000	0.000	0.000	0.000	0.000	0.000
TRINITY_DN238315_c3_g1	0.000	0.000	0.000	0.000	0.000	3.939	0.000	0.000	0.000	0.000
TRINITY_DN238316_c0_g1	0.000	2.629	1.717	0.000	0.000	0.000	0.000	3.609	0.000	0.000
TRINITY_DN238316_c1_g1	0.000	0.000	0.000	0.888	0.000	0.000	0.000	0.000	0.000	0.000
TRINITY_DN238317_c0_g1	0.000	0.000	0.000	0.637	0.000	0.000	0.000	0.000	0.390	0.000
TRINITY_DN238317_c1_g1	0.000	0.414	0.809	0.588	0.000	0.000	0.000	0.000	0.355	0.000
TRINITY_DN238317_c1_g2	0.000	0.000	0.000	0.364	0.000	0.000	0.000	0.000	0.000	0.000
TRINITY_DN238317_c2_g1	0.000	0.000	0.000	0.000	0.000	0.000	0.000	0.000	0.000	0.000
TRINITY_DN238317_c2_g2	22.263	30.820	15.229	30.039	21.301	12.890	20.253	27.704	34.821	29.480
TRINITY_DN238317_c4_g1	0.000	0.000	1.659	0.000	0.000	0.000	0.000	0.000	0.108	0.000
TRINITY_DN238317_c6_g1	0.000	0.000	0.000	0.000	0.000	0.000	0.000	0.000	0.721	0.000
TRINITY_DN238317_c7_g1	0.000	0.000	0.932	0.000	0.520	0.000	0.000	0.000	0.000	0.000
TRINITY_DN238318_c0_g1	0.000	0.000	0.000	0.000	0.919	0.000	0.000	0.000	0.536	0.000
TRINITY_DN238319_c0_g1	0.000	0.000	0.000	0.000	0.000	0.000	0.000	0.000	0.266	0.000
TRINITY_DN238319_c1_g1	0.000	4.741	0.000	0.000	1.727	1.581	0.000	4.222	0.673	0.000
TRINITY_DN23831_c0_g1	0.000	0.000	0.000	0.000	0.799	0.000	0.000	0.000	1.718	0.000
TRINITY_DN238320_c0_g1	0.000	0.000	0.000	0.000	0.000	0.000	0.000	0.000	0.000	0.000
TRINITY_DN238321_c0_g1	0.000	0.000	0.000	0.000	0.000	0.000	0.000	0.000	0.000	0.000
TRINITY_DN238321_c10_g1	0.000	0.000	0.000	0.000	0.000	0.000	0.000	0.000	0.000	0.000
TRINITY_DN238321_c1_g1	0.000	0.000	0.000	0.000	0.000	0.000	3.243	0.000	0.842	0.000
TRINITY_DN238321_c2_g1	0.000	0.000	0.000	0.000	0.000	0.000	0.000	0.000	0.000	0.000
TRINITY_DN238321_c2_g2	0.000	0.000	0.000	0.000	0.000	0.000	0.000	0.000	0.000	0.000
TRINITY_DN238321_c3_g2	0.000	0.000	0.000	0.000	0.000	0.000	0.000	0.000	0.000	0.000
TRINITY_DN238321_c6_g1	0.000	0.000	1.417	0.000	0.000	0.000	0.000	0.000	0.000	0.000
TRINITY_DN238321_c7_g1	0.000	0.000	0.000	0.000	0.000	0.000	0.000	0.000	0.000	0.000
TRINITY_DN238323_c0_g1	0.000	1.571	0.000	0.000	0.596	0.000	0.000	0.000	0.000	0.000
TRINITY_DN238323_c1_g1	0.000	0.000	0.000	0.000	0.000	0.000	0.000	0.000	0.000	0.000
TRINITY_DN238324_c0_g1	0.000	0.000	0.000	0.000	0.000	0.000	0.000	0.000	0.245	0.000
TRINITY_DN238326_c0_g1	0.000	0.000	0.000	0.000	0.000	0.000	0.000	0.000	0.000	0.000
TRINITY_DN238326_c1_g1	0.000	1.479	0.000	0.000	0.000	0.000	0.000	0.000	0.000	0.000
TRINITY_DN238327_c0_g1	0.000	0.000	0.000	0.000	0.000	0.000	0.000	0.000	1.671	0.000
TRINITY_DN238328_c0_g2	0.000	0.000	0.000	0.000	0.000	0.000	0.000	0.000	0.075	0.000
TRINITY_DN238328_c0_g3	0.000	0.000	0.000	0.000	0.000	0.000	0.000	0.000	0.000	0.000
TRINITY_DN238328_c0_g4	0.000	0.000	0.000	0.000	0.821	0.414	0.000	0.000	0.000	0.000
TRINITY_DN238328_c0_g5	0.000	0.000	0.000	0.000	0.000	0.000	0.000	0.000	0.000	0.000
TRINITY_DN238328_c0_g6	0.000	0.589	0.000	0.000	0.107	0.583	0.518	0.803	0.255	0.000
TRINITY_DN238328_c2_g1	0.000	0.000	0.000	1.188	0.000	0.000	0.000	0.000	0.363	0.000
TRINITY_DN238328_c3_g1	0.000	0.000	0.000	0.000	0.411	0.000	0.000	0.000	0.803	0.000
TRINITY_DN238328_c4_g1	0.000	0.000	0.000	0.000	1.151	0.000	0.000	0.000	0.000	0.000
TRINITY_DN23832_c0_g1	0.000	0.000	4.982	4.017	1.402	2.381	9.870	5.163	1.231	6.853
TRINITY_DN23832_c1_g1	0.000	0.878	0.919	0.530	0.699	0.000	0.846	1.768	0.298	0.000
TRINITY_DN23832_c1_g2	0.000	0.000	0.000	0.708	0.000	2.061	0.000	0.000	0.000	0.000
TRINITY_DN238331_c0_g1	0.000	0.000	0.000	0.000	0.000	0.000	0.000	0.000	0.000	0.000
TRINITY_DN238332_c1_g1	0.000	0.000	0.456	0.373	0.000	0.000	0.000	0.000	0.075	0.000
TRINITY_DN238333_c1_g1	0.000	0.000	0.000	0.000	0.000	0.000	0.000	0.000	0.396	0.000
TRINITY_DN238334_c0_g1	0.000	0.000	0.000	0.000	1.694	0.000	0.000	0.000	0.444	0.000
TRINITY_DN238334_c0_g2	0.000	0.000	0.000	0.000	1.704	0.000	0.000	0.000	0.000	0.000
TRINITY_DN238334_c1_g1	0.000	0.000	0.000	0.000	0.584	0.000	0.000	0.000	0.000	0.000
TRINITY_DN238335_c0_g1	0.000	0.000	0.000	0.000	0.000	0.000	0.000	0.000	0.000	0.000
TRINITY_DN238336_c0_g1	0.000	0.000	0.000	0.000	0.918	0.000	0.000	0.000	0.000	0.000
TRINITY_DN238336_c0_g2	0.000	0.000	0.000	0.000	0.000	0.000	0.000	0.000	0.000	0.000
TRINITY_DN238336_c2_g1	0.000	1.692	2.193	0.000	0.000	0.000	0.000	0.000	0.000	0.000
TRINITY_DN238337_c0_g1	0.000	0.000	0.000	0.000	0.000	0.000	0.000	0.000	0.000	0.000
TRINITY_DN238338_c0_g1	0.000	0.000	2.253	0.000	0.000	0.000	0.000	0.000	0.000	0.000
TRINITY_DN238339_c0_g1	0.000	0.000	0.000	0.000	0.000	0.000	0.000	0.000	0.000	0.000
TRINITY_DN23833_c0_g1	0.000	0.000	0.000	0.551	0.000	0.000	0.000	0.000	0.479	0.000
TRINITY_DN23833_c0_g2	0.000	1.999	0.000	0.194	1.175	0.000	1.918	0.000	0.690	0.000
TRINITY_DN23833_c1_g1	0.000	1.586	3.646	1.399	1.144	1.594	1.380	1.051	0.674	0.000
TRINITY_DN23833_c1_g2	0.000	0.000	0.460	0.000	0.876	0.000	2.446	0.928	0.676	0.000
TRINITY_DN23833_c2_g1	0.000	0.000	0.000	0.000	0.000	0.000	0.000	0.000	0.244	0.000
TRINITY_DN238340_c0_g1	0.000	0.000	0.000	0.000	0.000	0.000	0.000	0.000	0.308	0.000
TRINITY_DN238341_c1_g1	0.000	0.000	0.000	0.555	0.000	0.000	0.000	0.000	0.339	0.000
TRINITY_DN238341_c2_g1	0.000	0.000	0.000	0.000	1.325	5.463	0.000	2.434	0.693	0.000
TRINITY_DN238341_c4_g1	0.000	0.000	0.000	0.000	0.000	0.000	0.000	0.000	0.000	0.000
TRINITY_DN238341_c6_g1	0.000	0.000	0.000	1.001	0.000	0.000	0.000	0.000	0.000	0.000
TRINITY_DN238343_c0_g1	0.000	2.784	0.000	0.000	0.335	0.936	0.000	0.000	0.000	0.000
TRINITY_DN238343_c1_g1	0.000	0.000	0.000	0.000	0.000	0.000	0.000	0.000	0.345	0.000
TRINITY_DN238344_c0_g1	0.000	0.000	0.000	0.000	0.000	0.000	0.000	0.000	0.000	0.000
TRINITY_DN238345_c1_g1	0.000	0.000	0.578	0.000	0.000	0.000	1.529	0.000	1.124	0.000
TRINITY_DN238346_c0_g1	0.000	0.000	0.000	0.000	0.000	0.000	0.000	0.000	0.000	0.000
TRINITY_DN238346_c1_g1	0.000	0.000	0.000	0.000	0.000	0.000	0.000	0.000	0.000	0.000
TRINITY_DN238347_c0_g1	0.000	0.000	1.517	0.000	0.000	2.014	0.000	1.532	0.205	0.000
TRINITY_DN238347_c0_g2	0.000	0.000	0.000	0.248	0.000	0.000	0.000	0.000	0.150	0.000
TRINITY_DN238347_c1_g1	0.000	0.000	0.000	0.000	0.000	0.859	0.000	0.000	0.000	0.000
TRINITY_DN238347_c1_g2	0.000	1.341	0.000	0.000	0.000	0.000	0.000	0.000	0.000	0.000
TRINITY_DN23834_c0_g1	10.010	8.939	2.895	8.005	7.009	10.848	11.365	9.656	13.111	6.396
TRINITY_DN23834_c0_g2	0.000	6.958	2.468	1.461	4.080	3.045	2.456	0.000	3.547	4.329
TRINITY_DN238352_c0_g1	0.000	0.000	0.000	0.000	0.000	0.000	0.000	0.000	0.000	0.000
TRINITY_DN238357_c0_g1	0.000	0.000	0.000	0.000	1.338	0.000	0.000	0.000	0.444	0.000
TRINITY_DN238359_c0_g1	0.000	0.000	0.000	0.000	0.000	0.000	0.000	0.000	0.000	0.000
TRINITY_DN238359_c0_g2	0.000	0.000	0.000	0.000	0.000	0.000	0.000	0.000	0.000	0.000
TRINITY_DN238359_c2_g1	0.000	0.000	0.000	0.000	0.000	0.000	0.000	0.000	0.000	0.000
TRINITY_DN23835_c0_g1	0.000	0.000	1.367	0.000	0.000	0.000	0.000	0.000	0.862	0.000
TRINITY_DN23835_c1_g1	0.000	0.000	0.000	0.000	0.000	0.000	0.000	0.000	0.000	0.000
TRINITY_DN23835_c2_g1	0.000	0.000	0.000	0.000	0.000	0.000	0.000	0.000	0.000	0.000
TRINITY_DN238360_c0_g1	0.000	0.000	0.000	0.000	0.000	0.000	0.000	1.454	0.147	0.000
TRINITY_DN238360_c4_g1	0.000	0.000	1.592	0.000	0.000	0.000	0.000	0.000	0.347	0.000
TRINITY_DN238363_c0_g1	0.000	0.000	0.246	0.134	0.000	0.000	0.000	0.000	0.081	0.000
TRINITY_DN238363_c1_g1	0.000	2.975	0.000	0.000	0.000	1.491	0.000	0.000	0.316	0.000
TRINITY_DN238364_c0_g1	0.000	0.000	0.577	0.314	0.160	0.000	0.000	0.594	0.095	0.000
TRINITY_DN238364_c1_g1	0.000	0.000	0.000	0.251	0.808	0.000	1.241	0.000	0.000	0.000
TRINITY_DN238365_c0_g1	0.000	0.000	0.000	0.000	0.000	4.448	0.000	0.000	0.000	0.000
TRINITY_DN238366_c1_g1	0.000	0.000	0.000	0.000	0.000	0.000	0.000	0.000	0.000	0.000
TRINITY_DN238366_c2_g1	0.000	0.000	0.000	0.000	0.000	0.000	0.000	0.000	0.000	0.000
TRINITY_DN238367_c0_g2	0.000	0.000	0.000	0.000	0.000	0.000	0.000	0.000	1.483	0.000
TRINITY_DN238368_c0_g1	0.000	0.000	0.000	0.000	0.000	0.000	0.000	0.000	0.000	0.000
TRINITY_DN238368_c0_g2	0.000	0.000	1.898	0.438	0.000	0.000	0.000	0.000	0.000	0.000
TRINITY_DN23836_c0_g1	0.000	0.000	4.709	1.842	2.849	5.360	1.555	1.185	3.505	0.000
TRINITY_DN238370_c0_g1	0.000	0.000	0.000	0.000	0.232	0.000	0.000	0.000	1.068	3.015
TRINITY_DN238370_c1_g1	0.000	2.595	3.409	0.305	0.000	0.000	0.000	0.000	0.184	0.000
TRINITY_DN238370_c2_g1	0.000	0.000	0.292	0.000	0.000	0.000	0.000	0.000	0.000	0.000
TRINITY_DN238370_c3_g1	0.000	0.000	0.000	0.000	0.000	0.000	0.000	0.000	0.000	0.000
TRINITY_DN238370_c5_g1	0.000	0.000	0.000	0.000	0.000	0.000	0.000	0.000	0.000	0.000
TRINITY_DN238370_c6_g1	0.000	0.000	0.000	0.000	0.000	0.000	0.000	0.000	0.457	0.000
TRINITY_DN238370_c7_g1	0.000	0.000	0.000	0.235	0.240	0.000	0.000	0.880	0.000	0.000
TRINITY_DN238371_c0_g1	0.000	0.000	0.000	0.000	0.000	0.000	0.000	0.000	0.000	0.000
TRINITY_DN238373_c0_g1	0.000	0.000	0.000	0.000	0.000	0.000	0.000	0.000	0.000	0.000
TRINITY_DN238373_c1_g1	0.000	0.000	0.000	0.000	0.000	0.000	0.000	0.000	0.000	0.000
TRINITY_DN238375_c0_g1	0.000	0.000	0.000	0.000	0.747	0.000	0.000	0.000	0.000	0.000
TRINITY_DN238375_c1_g1	0.000	0.000	0.000	0.000	0.000	0.000	0.000	0.000	0.000	0.000
TRINITY_DN238376_c0_g1	0.000	0.000	0.000	1.083	0.000	0.000	0.000	0.000	0.000	0.000
TRINITY_DN238377_c1_g1	0.000	0.000	0.000	0.000	1.453	0.000	0.000	0.000	0.000	0.000
TRINITY_DN238377_c1_g2	0.000	0.000	0.000	0.000	0.000	0.000	0.000	0.000	0.000	0.000
TRINITY_DN238378_c0_g1	0.000	0.000	2.126	0.269	0.237	0.646	0.000	1.741	0.396	0.000
TRINITY_DN238378_c0_g2	0.000	0.000	1.346	0.000	0.000	0.697	0.000	0.000	0.000	0.000
TRINITY_DN238379_c0_g1	0.000	0.000	0.000	0.000	0.000	0.000	2.908	0.000	0.143	0.000
TRINITY_DN238379_c0_g2	0.000	0.000	0.000	0.243	0.393	0.000	0.000	0.000	0.166	0.000
TRINITY_DN238379_c1_g1	0.000	0.000	0.000	0.000	0.000	0.000	0.000	0.000	0.000	0.000
TRINITY_DN23837_c0_g1	3.237	4.272	7.425	3.519	9.346	5.941	4.425	4.795	3.882	5.372
TRINITY_DN23837_c0_g2	0.000	0.000	0.000	0.000	0.000	2.239	0.000	0.000	0.000	0.000
TRINITY_DN23837_c0_g3	0.000	0.000	0.000	0.286	0.438	0.000	0.000	0.000	0.086	0.000
TRINITY_DN23837_c2_g1	0.000	0.000	0.000	0.229	0.000	0.000	0.000	0.000	0.551	0.000
TRINITY_DN238381_c0_g1	0.000	0.000	0.000	0.000	0.000	1.743	0.000	0.000	1.112	6.203
TRINITY_DN238381_c0_g2	0.000	0.427	0.000	0.000	0.000	0.425	0.750	0.000	0.000	0.000
TRINITY_DN238382_c0_g1	0.000	0.000	0.831	0.000	0.000	0.000	0.000	0.000	0.273	0.000
TRINITY_DN238383_c0_g1	5.727	0.000	0.000	0.000	2.691	1.688	1.297	0.000	0.000	0.000
TRINITY_DN238383_c1_g1	0.000	2.131	0.000	0.000	0.000	0.000	0.000	0.000	0.000	0.000
TRINITY_DN238383_c1_g2	0.000	0.000	0.000	0.000	0.000	0.000	0.000	0.000	0.000	0.000
TRINITY_DN238385_c0_g1	0.000	0.000	0.000	0.000	0.808	2.205	0.000	0.000	0.000	0.000
TRINITY_DN238386_c0_g1	0.000	0.000	0.000	0.000	0.000	0.000	0.000	0.000	0.112	0.000
TRINITY_DN238387_c2_g1	0.000	0.000	0.000	0.000	0.000	0.000	0.000	0.000	0.000	0.000
TRINITY_DN238388_c0_g1	0.000	0.000	0.000	0.000	0.000	0.000	0.000	0.000	0.000	0.000
TRINITY_DN238389_c1_g1	0.000	0.000	0.000	0.000	0.000	0.000	0.000	0.000	0.000	2.119
TRINITY_DN238389_c1_g2	0.000	0.000	0.490	0.264	0.000	0.000	0.000	0.000	0.159	0.000
TRINITY_DN23838_c0_g1	0.000	16.508	5.706	9.139	10.982	3.362	11.501	10.734	13.341	6.075
TRINITY_DN23838_c0_g2	0.000	0.000	0.000	0.071	0.073	0.325	0.000	0.186	0.218	0.494
TRINITY_DN23838_c1_g1	0.000	0.000	0.000	0.000	0.000	0.000	0.000	0.000	0.000	0.000
TRINITY_DN23838_c1_g2	0.000	0.000	0.000	0.655	0.000	0.000	3.220	0.000	0.000	0.000
TRINITY_DN23838_c2_g2	4.369	2.400	4.797	2.537	3.042	4.022	1.949	1.021	2.093	0.000
TRINITY_DN23838_c4_g1	0.000	0.000	0.000	0.000	0.000	0.000	0.000	0.000	0.000	0.000
TRINITY_DN23838_c6_g1	0.000	0.000	0.000	0.000	0.000	0.000	0.000	0.000	0.000	0.000
TRINITY_DN238390_c0_g1	0.000	0.000	0.000	0.153	0.000	0.000	0.000	0.000	0.202	0.000
TRINITY_DN238392_c0_g1	0.000	0.000	1.210	0.000	0.000	0.000	0.000	0.000	0.000	0.000
TRINITY_DN238393_c0_g1	65.401	5.400	0.000	286.172	0.000	0.000	18.104	3.618	0.000	20.612
TRINITY_DN238393_c1_g1	0.000	0.000	0.000	0.000	0.000	0.000	0.000	0.000	0.000	0.000
TRINITY_DN238394_c0_g1	0.000	0.000	0.000	0.000	0.000	0.000	0.000	0.000	0.000	0.000
TRINITY_DN238394_c1_g1	0.000	0.000	0.000	0.000	0.000	0.000	0.000	0.000	0.000	0.000
TRINITY_DN238394_c2_g1	0.000	0.000	0.000	0.000	0.989	0.000	0.000	0.000	0.000	0.000
TRINITY_DN238396_c0_g1	0.000	0.000	0.000	0.000	0.000	0.000	0.000	0.000	0.176	0.000
TRINITY_DN238396_c0_g2	0.000	0.000	0.000	0.000	0.000	0.000	0.000	0.000	0.000	0.000
TRINITY_DN238396_c4_g1	0.000	0.000	0.000	0.834	0.000	2.407	4.127	0.000	1.018	0.000
TRINITY_DN238396_c6_g1	0.000	0.000	0.000	0.000	0.000	0.000	0.000	0.000	0.000	0.000
TRINITY_DN238397_c0_g1	0.000	0.000	0.000	0.000	0.000	0.000	0.000	0.000	0.000	0.000
TRINITY_DN238397_c1_g2	0.000	0.000	0.000	0.000	0.000	0.000	0.000	0.000	0.000	0.000
TRINITY_DN238397_c2_g1	0.000	0.000	0.000	0.000	0.000	0.000	0.000	0.000	0.000	0.000
TRINITY_DN238398_c0_g1	0.000	0.000	0.000	0.000	0.000	0.000	0.000	0.000	0.000	0.000
TRINITY_DN238399_c0_g2	0.000	2.581	0.000	0.000	1.159	3.876	0.000	0.722	1.873	0.000
TRINITY_DN238399_c4_g1	0.000	1.303	0.000	0.000	0.472	1.425	2.288	2.334	0.730	0.000
TRINITY_DN23839_c0_g1	1.901	8.108	13.131	7.678	7.210	12.368	4.067	5.247	21.554	2.815
TRINITY_DN23839_c0_g2	3.781	3.949	1.728	2.092	1.155	3.235	3.219	0.543	1.509	3.959
TRINITY_DN2383_c0_g1	0.000	0.000	0.000	0.000	0.047	0.000	0.000	0.000	0.061	0.000
TRINITY_DN2383_c0_g2	0.000	0.997	0.215	0.981	1.288	0.326	0.781	0.618	0.221	0.411
TRINITY_DN2383_c1_g1	0.000	0.000	0.000	0.000	0.000	0.000	0.000	0.000	0.000	0.000
TRINITY_DN2383_c3_g1	0.000	0.000	0.000	0.000	0.000	0.000	0.000	0.000	0.068	0.000
TRINITY_DN238401_c1_g1	0.000	0.000	0.000	0.000	0.000	1.926	0.000	0.000	0.000	0.000
TRINITY_DN238402_c0_g1	0.000	0.000	0.000	0.000	0.000	0.630	0.000	0.000	0.000	0.000
TRINITY_DN238405_c1_g2	0.000	0.000	4.283	2.975	0.965	5.445	0.000	0.000	0.859	0.000
TRINITY_DN238405_c1_g3	0.000	0.000	0.000	0.000	0.000	0.000	0.000	0.000	0.546	0.000
TRINITY_DN238405_c1_g5	0.000	0.000	0.000	0.000	0.000	0.000	0.000	0.000	0.000	0.000
TRINITY_DN238405_c2_g1	0.000	1.805	0.000	0.000	0.000	0.000	0.000	0.000	0.000	0.000
TRINITY_DN238405_c4_g1	0.000	0.000	0.000	0.000	0.000	0.000	0.000	5.976	0.473	0.000
TRINITY_DN238407_c0_g1	0.000	0.000	0.000	0.000	0.000	0.000	4.663	0.000	0.000	0.000
TRINITY_DN238407_c1_g1	0.000	0.000	0.000	0.000	0.000	0.000	0.000	0.000	0.353	0.000
TRINITY_DN23840_c0_g1	0.000	1.097	0.000	2.153	2.891	1.047	0.000	2.860	0.791	2.552
TRINITY_DN23840_c0_g2	0.000	0.000	1.512	0.271	0.000	0.000	0.000	0.000	0.518	0.000
TRINITY_DN23840_c1_g1	5.250	1.365	2.688	1.159	0.444	0.685	0.000	0.905	0.449	0.000
TRINITY_DN23840_c6_g1	0.000	0.000	0.000	0.655	0.686	0.000	0.000	0.000	0.804	0.000
TRINITY_DN238411_c0_g1	0.000	0.000	0.000	0.000	0.185	0.000	0.000	0.000	0.109	0.000
TRINITY_DN238412_c0_g1	0.000	0.000	0.000	0.000	0.000	0.000	0.000	0.000	0.000	0.000
TRINITY_DN238412_c0_g2	0.000	0.000	0.000	0.000	0.000	0.000	0.000	0.000	0.000	0.000
TRINITY_DN238412_c0_g3	0.000	0.000	0.000	1.876	0.000	0.000	0.000	0.000	0.000	0.000
TRINITY_DN238412_c0_g4	0.000	0.000	0.000	0.000	2.510	0.000	0.000	0.000	0.000	0.000
TRINITY_DN238413_c1_g1	4.632	0.000	1.580	0.427	0.222	0.000	0.000	0.000	0.129	0.000
TRINITY_DN238414_c0_g1	0.000	0.000	0.000	0.888	0.000	0.000	4.336	0.000	0.214	0.000
TRINITY_DN238414_c2_g1	0.000	0.000	0.000	0.000	0.000	0.000	0.000	0.000	0.000	0.000
TRINITY_DN238414_c3_g1	0.000	0.000	0.000	0.603	0.000	0.000	0.000	2.310	1.839	0.000
TRINITY_DN238414_c4_g1	0.000	0.000	3.453	0.620	0.000	0.000	0.000	0.000	0.000	0.000
TRINITY_DN238414_c8_g1	0.000	0.000	0.000	0.000	0.000	0.000	0.000	0.000	0.000	0.000
TRINITY_DN238415_c0_g1	0.000	0.719	0.000	0.254	0.520	0.000	2.509	0.952	0.459	0.000
TRINITY_DN238416_c0_g1	0.000	0.000	0.000	0.000	0.000	0.000	0.000	0.000	0.373	0.000
TRINITY_DN238417_c0_g2	0.000	0.000	0.000	0.000	1.945	0.000	0.000	0.000	0.000	0.000
TRINITY_DN238417_c1_g1	0.000	0.000	0.000	0.000	0.000	0.000	0.000	0.000	0.000	0.000
TRINITY_DN238418_c0_g1	0.000	0.000	0.000	0.000	0.000	0.000	0.000	0.000	0.102	0.000
TRINITY_DN238419_c0_g1	0.000	0.000	1.292	0.182	0.707	0.253	0.000	0.000	0.140	2.363
TRINITY_DN238419_c0_g2	0.000	0.000	1.704	0.000	0.000	0.000	0.000	0.000	0.000	0.000
TRINITY_DN238419_c0_g3	0.000	3.161	0.000	0.000	0.000	0.000	0.000	0.000	0.000	0.000
TRINITY_DN23841_c0_g1	0.000	0.000	0.625	1.002	0.000	0.959	0.000	0.000	0.000	0.000
TRINITY_DN23841_c0_g2	0.000	2.730	4.019	1.814	3.094	4.755	2.841	3.629	2.573	0.459
TRINITY_DN23841_c3_g1	0.000	0.000	0.000	0.000	0.000	0.000	0.000	3.504	0.000	0.000
TRINITY_DN23841_c4_g1	0.000	0.000	0.000	0.000	0.000	0.000	0.000	0.000	0.000	0.000
TRINITY_DN238420_c0_g1	0.000	0.000	0.000	0.000	0.000	0.000	0.000	0.000	0.132	0.000
TRINITY_DN238420_c1_g1	0.000	0.000	0.000	0.547	0.572	0.000	0.000	0.000	0.000	0.000
TRINITY_DN238421_c0_g1	0.000	0.000	0.000	0.341	0.000	0.000	0.000	0.000	0.000	0.000
TRINITY_DN238421_c1_g1	0.000	0.000	0.000	0.000	0.000	0.000	0.000	0.000	0.000	0.000
TRINITY_DN238421_c2_g1	0.000	0.000	0.000	0.000	0.000	0.000	0.000	0.000	0.000	0.000
TRINITY_DN238423_c0_g1	0.000	0.000	0.000	0.000	0.000	0.000	0.000	0.000	0.000	0.000
TRINITY_DN238424_c0_g1	0.000	0.770	0.000	0.000	0.070	0.000	0.677	0.266	0.126	0.000
TRINITY_DN238424_c0_g2	0.000	0.000	0.000	0.399	0.163	0.221	0.000	0.000	0.146	0.000
TRINITY_DN238424_c1_g1	0.000	0.000	0.000	0.000	0.000	0.000	0.000	0.000	0.126	0.000
TRINITY_DN238424_c2_g1	0.000	0.179	0.465	0.000	0.267	0.000	0.947	0.000	0.417	1.320
TRINITY_DN238424_c2_g2	0.000	0.000	0.000	0.000	0.000	0.000	0.000	0.000	0.000	0.000
TRINITY_DN238424_c3_g1	0.000	0.000	0.000	2.263	0.000	4.336	0.000	0.000	0.924	0.000
TRINITY_DN238424_c4_g1	0.000	0.000	0.000	0.000	0.000	0.000	0.000	0.000	0.000	0.000
TRINITY_DN238424_c6_g1	0.000	0.000	0.000	0.000	0.000	0.000	0.000	0.000	0.000	0.000
TRINITY_DN238425_c0_g1	0.000	0.000	0.000	0.000	0.000	0.000	0.000	1.259	0.000	0.000
TRINITY_DN238425_c0_g2	0.000	0.000	0.137	0.000	0.107	0.000	0.000	0.000	0.111	0.000
TRINITY_DN238426_c0_g1	0.000	0.000	0.000	0.241	0.247	0.000	0.000	0.000	0.000	0.000
TRINITY_DN238427_c1_g1	0.000	0.000	0.000	0.000	0.000	0.000	0.000	0.000	0.000	0.000
TRINITY_DN238428_c0_g1	0.000	0.000	1.500	0.000	0.000	0.000	0.000	0.000	0.000	0.000
TRINITY_DN23842_c0_g1	29.428	86.352	63.851	44.649	77.138	81.527	74.097	83.901	89.624	65.188
TRINITY_DN23842_c0_g2	1.637	1.605	10.191	24.161	1.721	3.609	19.034	4.505	2.927	10.110
TRINITY_DN23842_c2_g1	0.000	0.000	0.000	0.000	0.000	0.000	0.000	0.000	0.000	0.000
TRINITY_DN23842_c4_g1	13.125	3.800	12.805	4.567	8.845	4.597	0.000	6.813	1.906	0.000
TRINITY_DN23842_c6_g1	0.000	2.254	0.000	0.000	0.000	0.000	0.000	0.000	0.000	0.000
TRINITY_DN23842_c7_g1	0.000	0.471	0.000	0.000	0.000	0.000	0.000	0.000	0.000	0.000
TRINITY_DN238430_c0_g1	0.000	0.000	0.000	0.244	0.000	0.000	0.000	0.000	0.147	0.000
TRINITY_DN238431_c0_g1	0.000	0.000	0.000	0.295	0.000	0.000	0.000	0.000	0.000	0.000
TRINITY_DN238431_c0_g2	0.000	0.000	0.000	0.000	0.000	0.000	0.000	0.000	0.630	0.000
TRINITY_DN238431_c1_g1	0.000	0.000	0.000	0.000	0.000	0.000	0.000	0.000	0.682	0.000
TRINITY_DN238431_c2_g1	0.000	0.000	0.000	0.196	0.000	0.553	0.000	0.000	0.236	0.000
TRINITY_DN238431_c3_g1	0.000	0.000	0.000	0.000	0.000	0.000	0.000	0.000	0.000	0.000
TRINITY_DN238431_c4_g1	0.000	0.000	0.000	0.457	0.000	0.000	0.000	0.000	0.000	0.000
TRINITY_DN238431_c5_g1	0.000	0.000	0.000	0.000	0.000	2.381	0.000	0.000	0.000	0.000
TRINITY_DN238431_c6_g1	0.000	0.000	0.825	0.461	0.000	0.000	0.000	0.000	0.072	0.000
TRINITY_DN238432_c0_g1	0.000	0.000	0.000	0.000	0.275	0.000	1.631	0.623	0.697	0.000
TRINITY_DN238432_c0_g2	0.000	0.000	0.000	0.292	0.000	0.000	0.000	0.552	0.000	0.000
TRINITY_DN238432_c1_g1	0.000	0.000	0.000	0.000	0.000	0.000	0.000	1.362	0.242	0.000
TRINITY_DN238433_c0_g1	0.000	4.358	0.000	0.504	1.579	2.908	2.497	1.928	0.925	0.000
TRINITY_DN238434_c0_g1	0.000	1.883	0.000	0.000	0.000	0.000	0.000	0.000	0.466	0.000
TRINITY_DN238434_c2_g1	0.000	0.000	0.000	0.251	0.353	0.000	0.000	0.000	0.000	0.000
TRINITY_DN238435_c0_g1	0.000	0.000	0.000	0.857	1.804	0.000	0.000	0.000	0.000	0.000
TRINITY_DN238436_c0_g1	0.000	0.000	0.000	0.000	0.000	0.475	0.000	0.000	0.000	0.000
TRINITY_DN238436_c1_g1	0.000	0.000	0.000	2.158	0.955	0.000	0.000	0.000	0.000	0.000
TRINITY_DN238437_c0_g1	0.000	3.163	0.000	0.245	0.000	0.000	0.000	1.206	0.453	0.000
TRINITY_DN238437_c1_g1	0.000	0.000	0.000	0.000	0.000	0.000	0.000	0.000	0.000	0.000
TRINITY_DN238437_c4_g1	0.000	0.000	0.000	0.000	0.000	0.000	0.000	2.141	0.000	0.000
TRINITY_DN238439_c0_g1	0.000	0.000	0.000	0.000	0.000	0.000	0.000	0.000	0.000	0.000
TRINITY_DN23843_c0_g1	0.000	0.000	0.000	0.857	0.000	0.000	0.000	3.337	0.000	0.000
TRINITY_DN23843_c0_g2	0.000	1.506	0.000	0.000	0.000	0.000	0.000	0.000	0.000	0.000
TRINITY_DN23843_c1_g1	0.000	0.000	0.000	0.000	0.000	0.000	0.000	0.000	0.000	0.000
TRINITY_DN238440_c0_g1	0.000	0.000	0.000	0.000	0.000	0.000	0.000	0.000	0.000	0.000
TRINITY_DN238440_c0_g2	0.000	0.000	0.000	0.000	3.021	3.322	0.000	0.000	0.000	0.000
TRINITY_DN238441_c0_g1	0.000	0.000	0.000	0.000	0.000	0.000	0.000	0.000	0.000	0.000
TRINITY_DN238442_c0_g1	0.000	0.000	0.000	0.000	0.000	0.000	3.812	0.000	0.000	0.000
TRINITY_DN238442_c0_g2	0.000	1.081	0.353	1.149	0.978	0.000	1.889	0.000	0.576	0.000
TRINITY_DN238442_c0_g3	0.000	0.000	0.000	0.871	0.000	0.000	0.000	0.000	0.000	0.000
TRINITY_DN238443_c0_g1	0.000	0.000	0.000	0.000	0.000	0.000	0.000	0.000	0.000	0.000
TRINITY_DN238443_c2_g1	0.000	0.000	0.000	0.000	0.000	0.000	3.591	0.000	0.000	0.000
TRINITY_DN238444_c0_g1	0.000	0.000	0.000	0.000	0.000	0.000	0.000	0.000	0.000	0.000
TRINITY_DN238447_c1_g1	0.000	0.000	0.000	0.000	0.000	0.000	0.000	0.000	0.417	0.000
TRINITY_DN238448_c0_g1	0.000	0.000	0.000	0.000	0.000	0.000	0.000	0.000	0.000	0.000
TRINITY_DN238448_c1_g1	0.000	0.000	0.000	0.507	0.000	0.000	0.000	0.000	0.000	0.000
TRINITY_DN238449_c0_g1	0.000	0.000	0.000	0.000	1.872	2.564	0.000	0.000	0.000	0.000
TRINITY_DN238449_c0_g2	0.000	0.000	0.280	0.000	0.000	0.000	0.000	0.000	0.000	0.000
TRINITY_DN23844_c0_g1	0.000	5.556	2.247	4.826	4.034	1.394	0.000	3.694	4.138	0.000
TRINITY_DN23844_c1_g1	0.000	1.355	0.968	0.362	0.798	0.000	0.000	0.000	0.112	1.628
TRINITY_DN23844_c2_g1	6.077	0.000	0.787	1.393	0.000	0.780	1.682	1.302	1.658	0.000
TRINITY_DN23844_c6_g1	0.000	0.000	0.000	0.457	0.000	0.000	0.000	0.000	0.000	0.000
TRINITY_DN23844_c6_g2	0.000	0.000	0.000	0.000	0.000	0.000	0.000	0.000	0.000	0.000
TRINITY_DN23844_c6_g3	0.000	0.000	0.000	0.000	0.000	0.000	0.000	0.000	0.000	0.000
TRINITY_DN23844_c9_g1	0.000	0.000	0.000	0.760	0.000	0.000	0.000	2.938	0.000	0.000
TRINITY_DN238450_c0_g1	0.000	0.000	0.000	0.000	0.000	0.000	0.000	0.000	0.000	0.000
TRINITY_DN238450_c3_g1	0.000	0.000	0.000	0.000	0.000	0.000	0.000	0.000	0.000	0.000
TRINITY_DN238451_c0_g1	0.000	0.000	0.000	0.703	0.000	0.000	0.000	0.000	0.429	0.000
TRINITY_DN238451_c0_g3	0.000	0.000	0.000	1.182	0.472	0.000	0.000	0.000	0.909	0.000
TRINITY_DN238452_c0_g1	0.000	0.000	0.000	0.000	0.000	0.000	0.000	0.000	0.000	0.000
TRINITY_DN238452_c0_g3	0.000	0.000	1.543	0.000	8.720	2.381	0.000	3.217	1.523	0.000
TRINITY_DN238452_c0_g4	0.000	0.000	0.000	0.000	0.000	0.000	0.000	0.000	0.000	0.000
TRINITY_DN238452_c0_g5	0.000	0.000	0.000	0.000	0.000	0.000	0.000	0.000	0.000	0.000
TRINITY_DN238453_c0_g1	0.000	0.000	0.000	0.000	0.000	0.000	0.000	0.000	0.000	0.000
TRINITY_DN238454_c1_g1	0.000	0.000	0.000	0.000	0.000	0.000	0.000	0.000	0.000	0.000
TRINITY_DN238456_c0_g1	0.000	0.000	0.000	0.000	0.000	0.000	0.000	0.000	0.000	0.000
TRINITY_DN238456_c1_g1	0.000	0.000	1.584	0.000	0.000	0.000	0.000	0.000	0.000	0.000
TRINITY_DN238456_c2_g1	0.000	0.000	0.000	0.000	0.000	0.000	0.000	2.470	0.000	0.000
TRINITY_DN238458_c0_g1	0.000	0.000	0.000	0.000	0.000	0.000	0.000	0.000	0.000	0.000
TRINITY_DN238459_c0_g1	0.000	0.000	0.000	0.000	0.000	1.166	0.000	0.000	0.000	0.000
TRINITY_DN238459_c1_g1	3.234	0.419	0.000	0.000	0.000	0.000	0.000	0.000	0.193	3.024
TRINITY_DN238459_c2_g1	0.000	4.906	0.000	0.857	0.000	0.000	0.000	0.000	0.000	0.000
TRINITY_DN23845_c1_g1	0.000	0.000	0.961	0.518	1.059	0.000	0.000	0.000	0.468	0.000
TRINITY_DN238460_c0_g1	0.000	0.000	2.721	0.000	0.000	0.000	0.000	0.000	0.000	0.000
TRINITY_DN238460_c1_g1	2.079	0.797	0.000	0.189	0.775	1.051	0.467	1.090	0.402	0.000
TRINITY_DN238460_c2_g1	0.000	0.000	0.000	0.000	0.000	0.000	0.000	0.000	0.000	0.000
TRINITY_DN238460_c4_g1	0.000	0.000	0.000	0.000	0.000	1.394	0.000	1.847	0.000	0.000
TRINITY_DN238461_c0_g1	0.000	0.000	0.000	0.000	1.477	0.000	0.000	0.000	0.000	0.000
TRINITY_DN238461_c0_g2	0.000	0.000	0.000	0.000	0.000	0.000	0.000	0.000	0.405	0.000
TRINITY_DN238461_c2_g1	0.000	0.000	0.000	0.000	0.000	0.000	0.000	0.000	0.000	0.000
TRINITY_DN238461_c2_g2	0.000	1.110	0.000	0.000	0.000	0.000	0.000	0.000	0.000	0.000
TRINITY_DN238461_c2_g3	0.000	0.000	0.000	0.516	0.540	0.000	0.000	0.000	0.000	0.000
TRINITY_DN238463_c0_g1	0.000	0.000	0.000	0.000	0.000	0.000	0.000	0.000	0.000	0.000
TRINITY_DN238464_c0_g1	0.000	0.000	0.000	0.000	0.000	4.136	0.000	0.000	0.000	0.000
TRINITY_DN238466_c0_g1	0.000	0.000	0.000	0.000	0.000	0.000	0.000	0.000	0.249	0.000
TRINITY_DN238467_c1_g1	0.000	0.000	1.465	0.000	0.000	0.000	0.000	0.000	0.000	0.000
TRINITY_DN238467_c3_g1	0.000	0.000	1.055	0.566	1.448	2.420	1.398	0.000	0.341	0.000
TRINITY_DN238469_c0_g1	0.000	0.861	1.131	0.304	0.623	0.000	2.993	2.283	0.550	0.000
TRINITY_DN23846_c0_g1	0.000	0.000	0.000	0.000	0.000	0.000	0.000	0.000	0.000	0.000
TRINITY_DN23846_c1_g1	0.000	0.000	0.000	0.000	0.000	1.872	0.000	0.000	0.000	0.000
TRINITY_DN238473_c0_g1	0.000	2.654	0.000	2.790	0.000	0.000	0.000	0.000	0.572	0.000
TRINITY_DN238475_c0_g1	0.000	0.000	0.000	0.000	0.000	0.000	0.000	0.000	0.000	0.000
TRINITY_DN238475_c1_g1	0.000	0.000	0.000	0.000	0.000	0.000	0.000	0.000	0.000	0.000
TRINITY_DN238477_c0_g1	0.000	0.000	0.000	0.645	0.000	0.000	0.000	0.000	0.396	0.000
TRINITY_DN238478_c0_g1	0.000	0.000	0.658	0.000	0.000	0.000	0.000	0.000	0.164	0.000
TRINITY_DN238479_c0_g1	0.000	0.000	0.000	1.842	0.000	0.000	0.000	0.000	0.567	0.000
TRINITY_DN238479_c1_g1	0.000	0.000	0.000	0.000	0.000	0.000	0.000	0.000	0.000	0.000
TRINITY_DN238479_c2_g1	0.000	0.000	1.083	0.000	1.827	0.000	0.000	0.000	0.000	0.000
TRINITY_DN23847_c0_g1	0.000	1.159	0.000	3.238	2.101	1.166	0.000	1.532	0.492	0.000
TRINITY_DN23847_c0_g2	0.000	0.000	0.000	0.724	0.847	0.000	0.549	0.000	1.614	0.000
TRINITY_DN23847_c0_g3	0.000	0.000	0.000	0.328	0.674	0.000	0.000	0.000	0.000	0.000
TRINITY_DN238481_c0_g1	0.000	0.000	0.323	0.089	0.091	0.000	0.000	0.000	0.269	0.909
TRINITY_DN238482_c0_g1	0.000	0.000	3.302	0.000	0.000	0.000	0.000	0.000	0.000	0.000
TRINITY_DN238482_c0_g2	0.000	0.000	0.000	0.000	0.000	0.000	0.000	0.000	0.225	0.000
TRINITY_DN238484_c0_g1	0.000	0.397	0.000	0.282	0.000	0.000	0.000	0.000	0.256	0.000
TRINITY_DN238485_c0_g1	0.000	0.000	0.000	0.000	0.000	0.000	0.000	0.000	0.000	0.000
TRINITY_DN238487_c0_g1	0.000	0.000	0.000	0.000	0.000	0.000	0.000	0.000	0.000	0.000
TRINITY_DN238487_c0_g2	0.000	0.000	0.000	0.000	0.000	0.000	0.000	0.000	0.000	0.000
TRINITY_DN238489_c0_g1	0.000	0.000	0.000	0.000	0.000	0.000	0.000	0.000	0.000	0.000
TRINITY_DN238489_c1_g1	0.000	0.000	6.067	0.000	0.000	0.000	0.000	0.000	0.000	0.000
TRINITY_DN23848_c0_g1	0.000	0.000	0.000	0.000	0.000	0.000	0.000	0.000	0.000	0.000
TRINITY_DN23848_c1_g2	0.000	0.000	0.000	0.595	0.648	0.000	0.724	0.000	0.000	0.000
TRINITY_DN23848_c1_g3	3.742	0.000	0.620	0.255	0.174	1.177	0.000	0.000	0.413	0.000
TRINITY_DN23848_c3_g1	0.000	0.000	0.000	0.000	0.000	0.000	0.000	0.000	0.000	0.000
TRINITY_DN23848_c5_g1	0.000	0.000	0.000	0.000	0.000	0.000	0.000	0.000	0.000	0.000
TRINITY_DN23848_c8_g1	0.000	1.334	0.669	0.340	0.557	0.000	0.000	0.504	0.704	0.000
TRINITY_DN238490_c0_g1	0.000	0.371	0.361	0.080	0.121	1.096	0.000	0.513	0.419	0.000
TRINITY_DN238490_c1_g1	0.000	0.100	0.194	0.333	0.219	0.569	0.000	0.278	0.283	0.000
TRINITY_DN238490_c3_g1	0.000	0.000	0.000	0.000	0.000	0.000	0.000	0.000	0.000	0.000
TRINITY_DN238490_c6_g1	0.000	0.000	0.000	0.000	0.000	0.000	0.000	1.389	0.000	0.000
TRINITY_DN238490_c7_g1	0.000	0.000	0.000	0.000	0.000	0.000	0.000	0.000	0.000	0.000
TRINITY_DN238490_c8_g1	0.000	0.000	1.626	0.000	0.919	0.000	4.270	0.000	1.073	0.000
TRINITY_DN238491_c0_g1	0.000	0.000	0.000	0.060	0.186	0.167	0.000	0.235	0.185	0.000
TRINITY_DN238492_c0_g1	0.000	0.000	0.000	0.000	0.000	0.000	0.000	0.000	0.000	0.000
TRINITY_DN238492_c0_g2	0.000	0.000	0.000	0.000	0.000	0.000	0.807	0.000	0.000	0.000
TRINITY_DN238493_c0_g1	0.000	0.000	1.668	0.000	1.532	0.000	0.000	0.000	1.655	0.000
TRINITY_DN238493_c0_g2	0.000	0.000	0.000	0.000	0.000	0.000	0.000	0.000	2.705	0.000
TRINITY_DN238494_c0_g1	0.000	0.000	0.000	0.000	0.000	0.000	0.000	0.000	0.000	0.000
TRINITY_DN238496_c0_g1	0.000	0.000	0.000	0.000	0.000	0.000	0.000	0.000	0.000	0.000
TRINITY_DN238496_c1_g1	0.000	0.000	0.000	0.000	0.639	0.000	0.000	0.000	0.000	0.000
TRINITY_DN238497_c0_g1	0.000	0.940	0.000	0.000	0.000	0.605	2.672	0.000	0.000	0.000
TRINITY_DN238497_c0_g2	0.000	0.000	0.000	0.000	0.000	0.000	0.000	1.761	0.000	0.000
TRINITY_DN238498_c0_g1	0.000	0.000	0.000	0.000	1.361	0.000	2.154	0.000	1.330	0.000
TRINITY_DN238498_c1_g1	0.000	0.000	0.000	0.000	0.000	0.000	0.000	0.000	0.000	0.000
TRINITY_DN23849_c0_g1	0.000	0.000	4.528	0.509	0.951	3.478	3.055	1.147	0.931	3.079
TRINITY_DN23849_c0_g2	0.000	1.948	0.000	0.241	0.000	0.000	0.000	0.000	0.796	6.576
TRINITY_DN23849_c1_g1	0.000	0.000	1.558	0.415	2.557	0.000	0.000	0.000	0.253	0.000
TRINITY_DN23849_c3_g1	0.000	0.000	0.000	0.000	0.000	0.000	0.000	0.000	0.000	0.000
TRINITY_DN23849_c5_g1	0.000	0.000	0.000	0.000	0.000	0.000	0.000	0.000	0.000	0.000
TRINITY_DN2384_c0_g1	0.000	2.704	2.278	0.971	4.253	1.790	2.468	1.204	2.878	0.000
TRINITY_DN2384_c0_g3	0.000	1.250	3.263	0.000	4.308	2.511	2.154	4.972	0.000	0.000
TRINITY_DN2384_c1_g1	0.000	0.000	0.000	0.000	0.000	0.000	0.000	0.000	0.000	0.000
TRINITY_DN2384_c1_g2	0.000	0.000	0.000	0.000	0.000	0.000	0.000	0.000	0.000	0.000
TRINITY_DN238500_c0_g1	0.000	0.000	2.638	0.000	0.489	0.000	0.000	0.000	0.000	4.809
TRINITY_DN238500_c0_g2	0.000	0.000	0.000	0.000	0.000	1.957	0.000	0.000	0.834	0.000
TRINITY_DN238500_c0_g3	0.000	0.000	0.000	0.497	0.000	0.000	0.000	0.000	0.150	0.000
TRINITY_DN238500_c3_g1	0.000	0.000	0.000	0.000	0.000	0.000	0.000	0.000	0.000	0.000
TRINITY_DN238500_c6_g1	0.000	0.000	0.000	0.000	0.000	0.000	0.000	0.000	0.250	0.000
TRINITY_DN238500_c7_g1	0.000	0.000	0.000	0.000	0.000	0.000	0.000	0.000	0.000	0.000
TRINITY_DN238504_c0_g1	0.000	0.000	0.000	0.504	0.676	0.000	0.000	0.000	0.000	0.000
TRINITY_DN238504_c0_g2	0.000	0.000	0.000	0.000	0.000	0.000	0.000	0.000	0.000	0.000
TRINITY_DN238505_c0_g1	0.000	0.000	0.000	0.000	0.000	0.000	0.000	0.000	0.000	0.000
TRINITY_DN238506_c0_g1	0.000	0.000	0.000	0.000	0.000	0.000	0.000	0.000	0.000	0.000
TRINITY_DN238506_c0_g2	0.000	0.000	0.000	0.000	0.000	0.000	0.000	0.000	0.000	0.000
TRINITY_DN238507_c0_g1	0.000	0.000	0.000	0.000	0.000	0.000	0.000	0.000	0.000	0.000
TRINITY_DN238507_c0_g2	0.000	0.000	1.162	0.000	0.000	0.000	0.000	0.000	0.153	0.000
TRINITY_DN238507_c0_g3	0.000	0.446	0.000	0.000	0.000	0.000	0.000	0.000	0.000	0.000
TRINITY_DN238508_c0_g1	0.000	0.000	0.000	0.000	0.000	0.000	0.000	0.000	0.000	0.000
TRINITY_DN238509_c0_g1	0.000	0.000	0.498	0.000	0.000	0.000	0.000	0.000	0.000	0.000
TRINITY_DN23850_c0_g1	0.000	0.311	1.211	0.000	0.232	0.000	0.232	0.186	0.000	0.000
TRINITY_DN23850_c0_g3	22.184	23.942	8.984	25.565	19.098	9.272	21.467	17.259	27.643	11.387
TRINITY_DN23850_c0_g4	0.979	0.370	1.039	0.792	1.674	1.091	1.521	1.546	1.427	0.000
TRINITY_DN23850_c11_g1	2.112	7.017	5.806	2.596	3.742	1.335	0.475	1.845	2.132	0.985
TRINITY_DN23850_c14_g1	0.000	1.224	0.000	0.544	0.781	1.218	0.538	0.000	0.396	0.000
TRINITY_DN23850_c15_g1	0.000	0.000	0.396	0.214	1.312	0.000	2.114	1.608	0.902	0.000
TRINITY_DN23850_c16_g1	0.000	0.000	0.615	0.000	0.229	0.000	0.000	0.000	0.000	0.000
TRINITY_DN23850_c1_g1	0.000	0.000	0.928	0.000	0.442	0.000	0.000	0.000	0.000	0.000
TRINITY_DN23850_c2_g1	0.000	0.000	1.346	0.000	0.000	0.000	0.000	0.000	0.000	0.000
TRINITY_DN23850_c3_g1	0.000	0.000	0.000	0.278	0.000	0.000	0.000	0.000	0.000	0.000
TRINITY_DN23850_c3_g3	0.000	2.778	0.906	1.106	0.000	1.394	0.000	0.000	0.000	0.000
TRINITY_DN23850_c4_g3	0.000	0.000	0.000	0.000	0.000	0.000	0.000	0.000	0.392	0.000
TRINITY_DN23850_c5_g1	0.000	0.537	2.960	0.455	0.293	0.853	1.044	0.632	0.684	0.000
TRINITY_DN238510_c0_g1	0.000	2.629	0.000	0.000	0.000	0.000	0.000	0.000	0.567	0.000
TRINITY_DN238511_c0_g1	0.000	0.000	0.000	0.000	0.000	0.000	0.000	0.000	0.000	0.000
TRINITY_DN238513_c0_g1	0.000	0.000	1.160	0.625	0.000	0.000	0.000	0.000	1.114	0.000
TRINITY_DN238514_c0_g1	0.000	0.000	0.000	0.000	1.572	0.000	0.000	0.000	0.916	0.000
TRINITY_DN238517_c0_g1	0.000	0.000	0.000	0.000	0.000	0.000	0.000	0.000	0.260	0.000
TRINITY_DN238518_c0_g1	0.000	0.000	0.000	0.000	0.000	0.000	0.000	0.000	0.000	0.000
TRINITY_DN238518_c0_g2	0.000	0.000	0.000	0.000	0.000	0.000	0.000	0.344	0.000	0.000
TRINITY_DN238518_c0_g3	0.000	0.000	1.285	0.000	0.546	1.942	0.000	0.000	1.655	0.000
TRINITY_DN238518_c1_g2	0.000	0.000	0.000	0.528	0.000	0.000	0.000	0.000	0.159	0.000
TRINITY_DN238519_c0_g1	0.000	0.000	0.000	0.000	0.000	0.000	0.000	0.000	0.000	0.000
TRINITY_DN23851_c0_g1	0.000	0.000	0.000	0.000	0.000	0.000	0.000	0.000	0.000	0.000
TRINITY_DN23851_c0_g2	0.000	0.000	0.000	0.804	0.274	1.523	0.000	2.010	0.968	0.000
TRINITY_DN23851_c11_g1	0.000	0.000	0.000	0.076	0.411	0.000	0.000	0.295	0.590	0.000
TRINITY_DN23851_c13_g1	0.000	0.000	0.000	0.000	0.000	0.000	0.000	0.000	0.000	0.000
TRINITY_DN23851_c16_g1	0.000	0.000	0.000	0.000	0.000	0.000	0.000	0.000	0.000	0.000
TRINITY_DN23851_c1_g1	0.000	1.845	0.000	0.000	0.000	0.000	0.000	0.000	0.000	7.760
TRINITY_DN23851_c1_g2	0.000	0.000	0.000	0.000	0.000	0.000	0.000	1.047	2.494	0.000
TRINITY_DN23851_c1_g3	0.000	2.374	0.000	0.000	0.000	0.000	0.000	0.000	0.000	0.000
TRINITY_DN23851_c2_g1	0.000	0.000	0.000	0.000	0.000	0.000	0.000	0.000	0.000	0.000
TRINITY_DN23851_c3_g1	0.000	0.000	0.599	0.321	0.000	0.000	0.000	0.000	0.304	0.000
TRINITY_DN23851_c7_g1	4.918	1.531	4.872	3.006	1.956	4.160	7.373	1.710	2.821	4.610
TRINITY_DN23851_c8_g1	0.000	1.829	0.000	0.000	0.152	0.164	0.878	0.921	0.162	0.000
TRINITY_DN238521_c0_g1	0.000	6.934	0.000	0.000	0.000	0.000	0.000	0.000	0.000	0.000
TRINITY_DN238521_c2_g1	0.000	0.000	0.000	0.000	0.000	0.000	0.000	0.000	0.000	0.000
TRINITY_DN238521_c3_g1	0.000	0.000	0.000	0.000	0.000	0.000	0.000	0.000	0.000	0.000
TRINITY_DN238522_c0_g1	0.000	0.000	0.000	0.000	0.000	0.000	0.000	0.000	0.000	0.000
TRINITY_DN238522_c1_g1	0.000	0.000	0.000	0.000	0.000	0.000	0.000	0.000	0.000	0.000
TRINITY_DN238523_c0_g1	0.000	0.000	0.000	0.000	0.000	0.000	0.000	0.000	0.000	0.000
TRINITY_DN238524_c0_g1	0.000	0.000	0.385	0.000	0.000	0.000	0.000	2.657	0.000	0.000
TRINITY_DN238525_c0_g1	0.000	0.000	0.000	0.000	0.000	0.874	0.000	0.000	0.000	0.000
TRINITY_DN238526_c2_g1	0.000	0.000	0.000	0.000	0.000	0.000	0.000	0.000	0.000	2.965
TRINITY_DN238527_c0_g1	0.000	0.000	0.000	0.000	0.000	0.000	0.000	0.000	0.000	0.000
TRINITY_DN23852_c0_g1	0.000	0.000	3.213	0.373	0.773	0.000	0.000	0.000	0.633	0.000
TRINITY_DN23852_c1_g1	0.000	0.869	2.567	0.000	0.000	0.000	0.000	0.000	1.038	0.000
TRINITY_DN238530_c0_g1	0.000	2.457	0.000	0.299	0.000	0.000	0.000	0.000	0.000	0.000
TRINITY_DN238530_c1_g1	0.000	0.273	0.161	0.594	0.090	0.000	0.436	0.000	0.269	0.000
TRINITY_DN238530_c2_g1	0.000	0.000	0.257	0.160	0.217	0.195	0.000	0.000	0.000	1.454
TRINITY_DN238531_c0_g1	0.000	1.638	0.000	0.830	0.000	0.000	0.000	1.575	0.000	0.000
TRINITY_DN238532_c0_g1	0.000	0.000	0.000	0.000	0.944	0.000	0.000	0.000	0.000	0.000
TRINITY_DN238532_c0_g2	0.000	0.000	0.000	0.000	0.000	0.000	0.000	0.000	0.000	0.000
TRINITY_DN238532_c0_g3	0.000	0.000	0.000	0.215	0.000	0.000	0.000	0.000	0.272	0.000
TRINITY_DN238532_c0_g4	0.000	0.000	1.048	1.123	0.000	0.000	0.000	0.000	0.000	0.000
TRINITY_DN238532_c1_g1	0.000	0.000	0.000	0.000	0.000	0.000	0.000	0.000	0.000	0.000
TRINITY_DN238532_c2_g2	0.000	0.000	0.000	0.000	0.000	0.000	0.000	0.000	0.000	0.000
TRINITY_DN238532_c3_g1	0.000	0.000	0.000	0.000	0.000	0.000	0.000	0.000	0.000	0.000
TRINITY_DN238532_c4_g1	0.000	0.000	0.000	0.411	0.000	0.000	0.000	0.000	0.000	0.000
TRINITY_DN238533_c0_g1	0.000	0.000	0.000	0.000	0.000	0.000	0.000	0.000	0.000	0.000
TRINITY_DN238534_c0_g1	0.000	0.000	0.000	0.000	0.000	0.000	0.000	0.000	1.135	0.000
TRINITY_DN238536_c0_g1	0.000	0.000	0.000	0.141	0.144	0.788	0.000	0.000	0.000	0.000
TRINITY_DN238537_c0_g1	0.000	0.000	0.000	0.297	0.000	0.000	0.000	0.000	0.538	0.000
TRINITY_DN238538_c0_g1	0.000	5.728	0.000	1.200	0.416	0.000	1.978	1.517	0.000	4.111
TRINITY_DN238538_c3_g1	0.000	0.000	0.000	0.000	0.554	0.000	0.000	0.000	0.000	0.000
TRINITY_DN238538_c4_g1	0.000	0.000	0.000	0.000	0.000	0.000	0.000	0.000	0.000	0.000
TRINITY_DN23853_c0_g1	1.141	0.000	0.000	0.178	0.164	0.697	0.000	0.000	0.130	0.000
TRINITY_DN23853_c0_g2	0.000	0.000	0.000	0.348	0.354	0.000	0.000	1.948	0.626	0.000
TRINITY_DN23853_c0_g3	0.000	0.000	0.000	0.000	0.000	0.000	0.000	0.000	0.324	5.434
TRINITY_DN23853_c1_g1	0.000	0.000	0.774	0.000	0.748	0.235	0.000	0.000	0.328	0.703
TRINITY_DN23853_c4_g1	0.000	0.000	0.290	0.000	0.000	0.000	0.000	0.000	0.000	0.000
TRINITY_DN23853_c5_g1	0.000	0.902	0.000	0.964	0.794	2.616	0.000	0.310	0.125	0.827
TRINITY_DN238544_c0_g1	0.000	0.000	0.000	0.000	0.000	0.000	0.000	0.000	0.000	0.000
TRINITY_DN238545_c0_g1	0.000	2.276	0.000	1.591	0.000	0.000	0.000	0.000	0.000	0.000
TRINITY_DN238546_c0_g1	0.000	0.000	0.000	0.000	0.000	2.266	0.000	0.000	0.000	0.000
TRINITY_DN238546_c1_g1	0.000	0.000	0.000	0.000	0.815	0.000	0.000	0.000	0.000	0.000
TRINITY_DN238547_c0_g1	0.000	0.000	0.000	0.000	0.433	0.000	0.000	0.000	0.000	0.000
TRINITY_DN23854_c0_g1	0.000	2.108	1.238	0.431	1.091	0.000	1.333	0.650	0.487	0.000
TRINITY_DN23854_c0_g2	0.000	0.000	0.000	1.888	0.000	3.617	0.000	1.767	1.153	0.000
TRINITY_DN23854_c0_g3	0.000	0.000	0.000	0.000	0.331	0.000	0.000	0.000	0.000	0.000
TRINITY_DN23854_c0_g4	0.000	0.000	0.000	0.000	0.186	0.000	0.000	0.000	0.000	0.000
TRINITY_DN23854_c1_g1	0.000	1.659	0.000	0.000	1.209	0.000	0.000	0.000	0.000	0.000
TRINITY_DN238550_c0_g1	0.000	0.000	0.000	0.000	0.000	0.000	0.000	0.000	0.000	0.000
TRINITY_DN238552_c0_g1	0.000	0.000	0.000	0.000	0.135	0.000	0.000	0.000	0.160	0.000
TRINITY_DN238553_c0_g1	0.000	0.000	0.000	0.320	0.000	0.000	0.000	0.000	0.386	0.000
TRINITY_DN238553_c2_g1	19.957	0.000	0.000	0.000	0.000	0.000	0.000	3.302	0.000	0.000
TRINITY_DN238553_c3_g1	0.000	0.000	0.000	0.000	0.000	0.000	0.000	0.000	0.000	0.000
TRINITY_DN238554_c2_g1	0.000	0.000	0.000	0.000	0.000	0.000	0.000	0.000	0.000	0.000
TRINITY_DN238555_c0_g1	0.000	0.355	0.000	0.126	0.000	0.352	0.623	0.000	0.076	0.000
TRINITY_DN238555_c0_g2	0.000	0.000	0.000	0.555	1.159	0.000	0.000	0.000	0.339	0.000
TRINITY_DN238555_c0_g3	0.000	0.000	0.443	0.244	0.483	0.000	0.000	0.000	0.573	0.000
TRINITY_DN238555_c2_g1	0.000	0.000	0.000	0.000	0.478	0.000	0.000	0.000	0.000	0.000
TRINITY_DN238556_c0_g1	0.000	0.381	0.000	0.000	0.276	0.000	0.000	0.000	0.000	0.000
TRINITY_DN238557_c0_g1	0.000	0.000	0.000	0.000	2.536	0.000	0.000	0.000	0.000	0.000
TRINITY_DN238557_c1_g1	0.000	0.000	0.475	0.512	0.000	0.000	0.000	0.000	0.000	0.000
TRINITY_DN238557_c3_g1	0.000	0.000	0.000	0.000	0.000	0.000	0.000	0.000	1.848	0.000
TRINITY_DN238558_c0_g1	0.000	0.000	0.000	0.000	0.000	0.000	0.000	0.000	0.000	0.000
TRINITY_DN238558_c1_g1	0.000	0.000	2.025	0.501	0.000	0.000	0.000	0.000	0.613	0.000
TRINITY_DN238558_c3_g1	0.000	0.000	0.000	0.310	0.000	0.000	0.000	0.000	0.187	0.000
TRINITY_DN238558_c4_g1	0.000	0.000	0.000	0.000	0.000	0.000	0.000	0.000	0.000	0.000
TRINITY_DN238559_c0_g1	0.000	0.000	0.000	0.000	0.000	0.000	0.000	0.000	0.000	0.000
TRINITY_DN23855_c0_g1	0.000	2.166	0.000	0.000	0.786	3.263	0.000	0.000	0.000	0.000
TRINITY_DN238560_c0_g1	0.000	0.000	0.000	0.000	0.000	0.000	0.000	0.000	1.024	0.000
TRINITY_DN238561_c0_g1	0.000	0.000	0.000	0.000	1.494	0.000	0.000	0.000	0.000	0.000
TRINITY_DN238561_c10_g1	0.000	0.000	0.000	0.252	0.000	0.716	0.000	0.000	0.304	0.000
TRINITY_DN238561_c11_g1	0.000	0.000	0.000	0.000	0.000	0.000	0.000	0.000	0.000	0.000
TRINITY_DN238561_c12_g1	0.000	0.000	0.000	0.000	0.536	0.744	0.000	0.000	0.158	0.000
TRINITY_DN238561_c1_g1	0.000	0.534	0.349	0.000	0.580	0.000	0.000	1.388	0.228	0.000
TRINITY_DN238561_c4_g1	0.000	0.000	0.000	0.000	0.000	0.000	0.000	0.000	0.000	0.000
TRINITY_DN238561_c5_g1	0.000	0.000	0.633	0.000	0.000	0.000	0.000	0.000	0.000	0.000
TRINITY_DN238561_c6_g1	0.000	0.000	0.000	0.000	0.000	0.000	0.000	0.000	0.000	8.450
TRINITY_DN238561_c8_g1	0.000	0.000	0.000	0.000	0.000	0.000	0.000	0.000	0.000	0.000
TRINITY_DN238562_c0_g1	0.000	0.000	0.000	0.000	1.288	0.000	0.000	0.000	0.000	0.000
TRINITY_DN238562_c0_g2	0.000	0.000	0.000	0.000	0.000	0.000	0.000	0.000	0.000	0.000
TRINITY_DN238564_c0_g1	0.000	0.000	0.000	0.248	0.000	0.000	0.000	0.000	0.150	0.000
TRINITY_DN238566_c0_g1	0.000	0.000	0.000	0.000	0.000	0.000	0.000	0.000	0.000	0.000
TRINITY_DN238566_c1_g1	0.000	0.000	0.000	0.000	0.000	0.000	0.000	0.000	0.000	0.000
TRINITY_DN238566_c1_g2	0.000	0.000	0.000	0.000	0.000	0.000	0.000	0.000	0.000	0.000
TRINITY_DN238566_c2_g1	0.000	0.000	0.000	0.000	0.000	0.000	0.000	0.000	0.000	0.000
TRINITY_DN238566_c6_g1	0.000	0.000	0.000	0.000	0.000	2.186	0.000	0.000	0.000	0.000
TRINITY_DN238566_c7_g1	0.000	0.000	0.000	0.000	0.000	0.000	0.000	0.000	0.000	0.000
TRINITY_DN238567_c0_g1	0.000	0.000	0.000	0.000	0.000	0.000	0.000	0.000	0.000	0.000
TRINITY_DN238567_c0_g2	0.000	0.000	0.000	0.000	0.000	2.685	0.000	0.000	0.000	0.000
TRINITY_DN238567_c1_g1	0.000	0.000	0.000	0.000	0.000	0.000	0.000	0.000	0.000	0.000
TRINITY_DN238567_c2_g1	0.000	0.000	0.000	0.000	0.799	0.000	0.000	0.000	0.000	0.000
TRINITY_DN238567_c3_g1	0.000	9.008	1.679	0.000	2.333	2.580	0.000	1.706	2.738	0.000
TRINITY_DN238568_c1_g1	0.000	0.000	0.000	0.000	0.000	0.000	0.000	0.000	0.000	0.000
TRINITY_DN238569_c1_g1	0.000	0.000	1.078	0.595	1.034	0.000	1.468	0.637	1.524	0.000
TRINITY_DN23856_c0_g1	0.000	0.212	0.000	1.117	0.094	0.000	0.550	3.997	0.268	0.000
TRINITY_DN23856_c0_g2	0.000	0.000	0.000	0.000	0.721	0.000	0.000	0.000	0.000	0.000
TRINITY_DN23856_c0_g3	1.560	2.122	2.571	2.416	1.669	2.817	1.248	2.297	0.645	0.000
TRINITY_DN23856_c1_g1	0.000	2.311	0.000	0.000	0.000	2.631	0.000	0.000	1.016	0.000
TRINITY_DN23856_c3_g1	0.000	3.185	0.000	0.605	0.579	0.000	0.000	0.000	0.339	0.000
TRINITY_DN23856_c4_g1	1.402	0.969	1.311	0.471	0.809	1.382	0.621	0.123	0.809	0.327
TRINITY_DN238573_c0_g1	0.000	0.000	0.000	0.348	0.717	1.999	0.000	0.000	0.000	0.000
TRINITY_DN238574_c0_g1	0.000	0.000	0.000	0.000	0.000	0.000	0.000	0.000	0.000	0.000
TRINITY_DN238574_c1_g1	0.000	0.000	0.000	0.000	0.000	0.000	0.000	0.000	0.000	0.000
TRINITY_DN238575_c0_g1	0.000	0.000	0.581	0.000	0.000	0.000	0.000	0.000	0.000	0.000
TRINITY_DN238576_c0_g2	0.000	0.000	0.395	0.000	0.000	0.603	0.000	0.000	0.000	0.000
TRINITY_DN238576_c0_g3	0.000	0.000	0.000	0.767	0.794	0.000	0.000	0.000	0.000	0.000
TRINITY_DN238576_c2_g1	0.000	0.000	0.000	0.000	0.000	0.000	0.000	0.000	0.141	0.000
TRINITY_DN238576_c3_g1	0.000	0.000	0.000	0.000	0.645	0.000	0.000	0.000	0.000	0.000
TRINITY_DN238576_c5_g1	0.000	0.000	0.000	0.000	0.000	0.000	0.000	0.000	0.000	0.000
TRINITY_DN238576_c6_g1	0.000	0.000	0.000	0.555	1.135	0.000	0.000	0.000	0.167	0.000
TRINITY_DN238578_c0_g1	0.000	0.000	4.215	0.000	0.000	0.000	0.000	0.000	0.000	0.000
TRINITY_DN238579_c0_g1	1.436	0.902	0.627	0.836	0.960	0.885	0.476	1.261	0.848	0.000
TRINITY_DN238579_c1_g1	0.000	0.000	1.971	0.527	0.000	4.550	0.000	0.000	0.645	5.394
TRINITY_DN238579_c2_g3	0.000	1.383	0.715	1.150	0.589	0.455	0.000	0.634	0.400	1.015
TRINITY_DN238579_c3_g2	0.000	0.000	0.000	0.000	0.000	0.000	0.000	1.428	0.457	0.000
TRINITY_DN23857_c0_g1	14.610	31.008	15.106	18.130	18.300	16.631	30.239	24.615	38.254	26.363
TRINITY_DN23857_c10_g1	0.000	0.000	2.747	0.000	0.000	0.000	0.000	0.000	0.444	0.000
TRINITY_DN23857_c11_g1	0.000	0.000	0.000	0.000	0.000	0.000	0.000	0.000	0.000	0.000
TRINITY_DN23857_c1_g1	0.000	0.000	0.000	0.000	0.000	0.000	0.000	0.000	0.427	0.000
TRINITY_DN23857_c2_g1	0.000	6.938	3.035	0.969	1.437	0.000	0.926	9.544	1.081	0.000
TRINITY_DN23857_c4_g1	3.395	1.774	3.741	2.971	1.808	4.589	1.018	0.890	6.696	1.376
TRINITY_DN23857_c5_g1	0.000	0.000	0.000	0.000	0.000	0.000	0.000	0.000	0.153	0.000
TRINITY_DN23857_c6_g1	0.000	1.579	0.000	0.000	0.000	0.000	0.000	0.000	0.000	0.000
TRINITY_DN23857_c9_g1	0.000	0.000	0.000	0.000	1.362	0.000	0.000	0.000	0.000	0.000
TRINITY_DN238580_c0_g1	0.000	0.000	0.000	0.000	0.000	5.336	0.000	0.000	0.000	0.000
TRINITY_DN238580_c0_g2	0.000	0.000	0.000	0.000	1.989	0.689	0.000	0.000	0.146	4.947
TRINITY_DN238580_c2_g1	0.000	0.000	0.000	0.000	0.000	0.000	0.000	0.000	0.000	0.000
TRINITY_DN238581_c3_g1	0.000	0.000	0.000	0.000	0.000	0.000	0.000	0.000	0.000	0.000
TRINITY_DN238582_c1_g1	0.000	0.000	0.000	0.000	0.000	1.803	0.000	0.000	0.000	0.000
TRINITY_DN238585_c0_g2	0.000	0.000	0.000	0.000	0.000	0.000	0.000	1.013	0.000	2.757
TRINITY_DN238585_c0_g3	0.000	0.000	0.000	0.000	0.000	0.000	0.000	0.000	0.000	0.000
TRINITY_DN238585_c0_g4	0.000	0.000	0.000	0.976	0.000	0.000	0.000	0.000	0.000	0.000
TRINITY_DN238585_c0_g5	0.000	0.000	0.000	0.000	0.000	0.000	0.000	0.000	0.000	0.000
TRINITY_DN238585_c1_g1	0.000	0.000	4.395	0.000	0.000	0.000	0.000	0.000	0.000	0.000
TRINITY_DN238585_c3_g1	0.000	0.000	0.000	0.000	0.000	0.000	0.000	0.000	0.433	0.000
TRINITY_DN238585_c6_g1	0.000	0.000	0.000	0.000	0.000	0.000	0.000	1.593	0.000	0.000
TRINITY_DN238585_c8_g1	0.000	0.000	0.000	0.000	0.000	0.000	0.000	0.000	0.365	0.000
TRINITY_DN238585_c9_g1	0.000	0.000	0.000	0.000	0.000	0.000	0.000	0.000	0.000	0.000
TRINITY_DN238586_c0_g1	0.000	0.000	1.113	0.813	2.503	0.000	0.000	0.000	0.000	0.000
TRINITY_DN238587_c0_g1	0.000	0.000	0.000	0.119	0.000	0.000	0.000	0.000	0.072	1.212
TRINITY_DN238589_c0_g1	0.000	0.000	3.656	0.655	0.000	0.000	0.000	0.000	0.000	0.000
TRINITY_DN238589_c0_g3	0.000	0.000	0.000	0.000	0.406	0.000	0.000	3.634	0.160	0.000
TRINITY_DN238589_c0_g5	0.000	0.000	3.763	0.000	0.165	0.000	0.000	0.000	0.196	0.000
TRINITY_DN238589_c0_g6	0.000	0.000	0.000	0.000	0.000	0.000	0.000	0.000	0.000	0.000
TRINITY_DN238589_c0_g7	0.000	0.000	0.000	0.000	0.000	0.000	0.000	0.000	0.000	0.000
TRINITY_DN238589_c1_g1	0.000	0.000	0.000	0.000	0.000	0.000	0.000	0.000	0.000	0.000
TRINITY_DN238589_c4_g1	0.000	0.000	0.000	0.000	0.000	0.000	0.000	0.000	0.245	0.000
TRINITY_DN23858_c0_g1	1.669	1.813	1.895	1.766	2.076	1.709	2.458	4.793	4.689	2.337
TRINITY_DN238590_c0_g1	0.000	5.444	0.000	0.000	0.000	0.000	6.217	0.000	0.000	0.000
TRINITY_DN238590_c0_g2	0.000	0.000	0.000	0.000	0.000	0.000	0.000	0.000	0.000	0.000
TRINITY_DN238590_c1_g1	0.000	0.000	0.133	0.000	0.000	0.000	0.000	0.000	0.000	0.000
TRINITY_DN238590_c5_g1	0.000	0.000	0.000	0.000	0.000	0.000	0.000	0.000	0.000	0.000
TRINITY_DN238592_c1_g1	0.000	0.000	0.000	2.208	0.000	0.000	0.000	0.000	0.451	0.000
TRINITY_DN238593_c0_g1	0.000	0.000	0.114	0.000	0.000	0.000	0.000	0.000	0.186	0.000
TRINITY_DN238596_c0_g1	0.000	0.000	0.000	0.736	1.544	0.000	0.000	0.000	1.353	0.000
TRINITY_DN238596_c0_g2	0.000	0.000	0.000	0.000	0.000	0.000	0.000	0.000	0.000	0.000
TRINITY_DN238596_c3_g1	0.000	2.453	0.000	0.000	0.000	0.000	0.000	0.000	1.052	0.000
TRINITY_DN238597_c0_g1	0.000	0.000	0.000	0.000	0.000	0.000	0.000	0.000	0.322	0.000
TRINITY_DN238598_c0_g1	0.000	0.436	0.425	0.078	0.478	0.000	0.000	0.300	0.095	0.000
TRINITY_DN23859_c1_g1	0.000	0.000	0.000	0.000	0.000	0.000	0.000	0.000	0.000	0.000
TRINITY_DN23859_c2_g1	0.000	0.000	0.000	0.620	0.000	1.779	0.000	0.000	0.000	0.000
TRINITY_DN23859_c4_g1	0.000	0.000	0.551	0.414	0.000	0.559	0.000	0.000	0.122	0.000
TRINITY_DN2385_c0_g1	0.000	0.000	0.000	0.000	0.504	0.000	0.000	0.000	0.000	0.000
TRINITY_DN2385_c0_g2	0.000	0.000	0.000	0.000	2.557	0.000	0.000	0.000	0.000	0.000
TRINITY_DN238600_c0_g1	0.000	0.000	1.198	1.067	0.000	0.919	0.000	0.000	0.194	0.000
TRINITY_DN238601_c0_g1	0.000	0.000	0.000	0.429	0.000	0.000	0.000	0.000	0.000	0.000
TRINITY_DN238602_c0_g1	0.000	0.000	0.000	1.103	0.381	1.058	0.000	0.000	0.000	0.000
TRINITY_DN238603_c0_g1	0.000	0.000	0.000	0.471	0.000	0.000	0.000	0.000	0.000	0.000
TRINITY_DN238604_c1_g1	0.000	0.000	3.144	0.000	0.000	0.000	0.000	0.000	0.000	0.000
TRINITY_DN238604_c2_g1	0.000	0.000	0.000	0.000	0.501	0.000	0.000	0.000	0.000	0.000
TRINITY_DN238605_c0_g1	0.000	0.000	0.000	0.000	0.000	0.000	0.000	0.000	0.184	0.000
TRINITY_DN238606_c0_g2	0.000	0.000	0.000	0.000	0.000	0.000	0.000	0.000	0.000	0.000
TRINITY_DN238609_c0_g1	0.000	0.000	0.000	0.000	0.747	0.000	0.000	0.000	0.437	0.000
TRINITY_DN23860_c0_g1	0.000	1.639	0.000	0.000	0.000	1.276	3.415	1.500	8.666	0.000
TRINITY_DN23860_c0_g2	0.000	3.305	9.670	2.594	1.453	2.492	25.901	1.869	9.286	8.832
TRINITY_DN23860_c1_g1	0.000	0.902	0.593	0.318	0.327	0.000	0.000	0.000	0.192	0.000
TRINITY_DN238610_c0_g1	0.000	0.000	0.000	0.000	0.000	0.000	0.000	0.000	0.000	0.000
TRINITY_DN238611_c0_g1	0.000	0.000	0.000	0.000	0.000	0.000	0.000	0.000	1.224	0.000
TRINITY_DN238613_c0_g1	0.000	0.000	1.296	0.000	0.476	0.000	0.000	0.000	0.140	0.000
TRINITY_DN238613_c0_g3	0.000	0.000	0.000	0.000	2.616	0.000	0.000	0.000	0.000	0.000
TRINITY_DN238613_c0_g4	0.000	0.000	0.000	0.000	0.000	0.000	0.000	0.000	0.000	0.000
TRINITY_DN238613_c1_g1	0.000	0.000	0.000	0.483	0.000	0.000	0.000	0.000	0.000	0.000
TRINITY_DN238614_c0_g1	0.000	0.000	0.000	0.000	0.000	0.000	0.000	0.000	0.000	0.000
TRINITY_DN238614_c0_g2	0.000	0.000	0.000	0.000	0.000	0.000	0.000	0.000	0.000	0.000
TRINITY_DN238614_c1_g1	0.000	0.000	0.000	0.000	0.000	0.000	0.000	0.000	0.000	0.000
TRINITY_DN238615_c2_g1	0.000	0.000	0.000	0.000	0.852	0.000	0.000	0.000	0.000	0.000
TRINITY_DN238616_c0_g1	0.000	0.000	2.016	0.546	0.208	0.784	0.693	0.000	0.214	0.000
TRINITY_DN238616_c0_g2	0.000	0.000	0.000	0.000	0.000	0.000	0.000	0.000	0.000	0.000
TRINITY_DN238616_c0_g3	0.000	0.000	0.000	0.000	0.000	1.421	0.000	0.000	0.000	0.000
TRINITY_DN238616_c0_g4	0.000	0.603	0.000	0.000	0.000	0.000	0.000	0.000	0.257	0.000
TRINITY_DN238616_c0_g6	0.000	0.000	0.000	0.000	0.000	0.000	0.000	0.000	0.000	0.000
TRINITY_DN238616_c0_g7	0.000	2.224	0.000	0.000	0.804	0.000	0.000	0.000	0.158	0.000
TRINITY_DN238616_c1_g2	0.000	0.338	0.811	0.000	0.000	0.000	0.000	0.000	0.000	0.000
TRINITY_DN238617_c0_g1	0.000	0.000	0.000	0.000	0.000	0.000	0.000	0.000	0.000	0.000
TRINITY_DN238617_c0_g2	0.000	0.000	0.000	0.000	0.000	0.000	0.000	0.000	0.000	0.000
TRINITY_DN238617_c0_g3	0.000	0.000	0.000	0.000	0.000	0.000	0.000	0.000	0.000	0.000
TRINITY_DN23861_c0_g1	0.000	0.000	0.213	0.116	0.238	0.000	0.000	0.000	0.141	0.000
TRINITY_DN23861_c1_g1	0.000	0.000	0.608	0.000	0.205	0.278	0.000	0.000	0.133	0.000
TRINITY_DN23861_c1_g2	0.000	0.714	1.252	0.756	1.290	0.000	0.000	0.000	0.580	5.140
TRINITY_DN23861_c2_g1	21.888	0.000	0.000	0.000	0.945	2.588	0.000	0.000	1.707	0.000
TRINITY_DN23861_c4_g1	3.876	1.007	0.000	0.000	0.000	0.502	0.000	2.017	0.517	0.000
TRINITY_DN23861_c5_g1	0.000	0.000	0.000	0.000	0.000	0.000	0.898	0.000	0.000	0.000
TRINITY_DN238620_c0_g1	0.000	0.000	5.196	0.930	0.000	0.000	0.000	0.000	0.572	0.000
TRINITY_DN238620_c1_g1	0.000	0.000	0.000	0.000	0.506	0.000	0.000	0.000	0.149	0.000
TRINITY_DN238620_c2_g1	0.000	0.000	0.000	0.000	0.000	0.000	0.000	0.000	0.000	0.000
TRINITY_DN238620_c4_g1	0.000	0.000	0.000	0.000	0.000	0.000	0.000	0.000	0.925	0.000
TRINITY_DN238622_c0_g1	0.000	0.000	0.000	1.559	0.000	0.000	0.000	0.000	0.000	0.000
TRINITY_DN238622_c1_g1	0.000	0.000	0.000	0.000	0.000	0.000	0.000	0.000	0.000	0.000
TRINITY_DN238625_c0_g1	0.000	0.000	0.000	0.000	0.339	0.000	0.000	0.000	0.797	0.000
TRINITY_DN238625_c0_g2	0.000	0.000	0.000	0.000	0.000	0.000	0.000	0.000	0.265	0.000
TRINITY_DN238625_c12_g1	0.000	0.000	0.000	0.000	0.000	0.000	0.000	0.000	0.000	0.000
TRINITY_DN238625_c14_g1	0.000	0.000	0.000	0.000	0.000	0.000	0.000	0.000	0.000	0.000
TRINITY_DN238625_c6_g1	0.000	0.000	0.000	0.000	0.000	0.000	0.000	1.619	0.000	0.000
TRINITY_DN238625_c7_g1	0.000	0.000	3.679	0.597	0.610	0.562	0.000	1.497	0.359	0.000
TRINITY_DN238625_c9_g1	0.000	0.000	1.453	0.000	0.822	0.000	0.000	0.000	0.514	0.000
TRINITY_DN238627_c0_g1	0.000	0.000	1.748	0.466	0.000	0.000	2.304	0.000	0.000	0.000
TRINITY_DN238627_c1_g1	0.000	0.000	0.890	0.000	0.991	0.000	0.000	0.000	0.870	0.000
TRINITY_DN238627_c3_g1	0.000	0.000	2.932	0.000	0.830	0.000	0.000	0.000	0.000	0.000
TRINITY_DN238628_c0_g1	0.000	0.000	0.000	0.000	0.000	3.764	0.000	0.000	0.402	0.000
TRINITY_DN238629_c0_g1	0.000	0.000	0.000	0.510	0.000	0.000	0.000	0.000	0.154	0.000
TRINITY_DN23862_c0_g1	0.000	0.000	0.000	0.000	0.000	0.000	0.000	0.000	0.000	0.000
TRINITY_DN238631_c0_g1	0.000	0.000	0.000	0.000	0.000	0.000	0.000	0.000	0.000	0.000
TRINITY_DN238633_c0_g1	0.000	0.000	0.000	0.000	0.000	0.000	0.000	0.000	0.000	0.000
TRINITY_DN238636_c0_g1	0.000	0.000	0.000	0.000	0.000	0.000	0.000	0.000	0.000	0.000
TRINITY_DN238639_c0_g1	0.000	0.000	0.000	0.289	0.000	0.000	0.000	0.000	0.174	0.000
TRINITY_DN238639_c0_g2	0.000	0.000	0.000	0.000	0.000	0.000	0.000	0.000	0.000	0.000
TRINITY_DN23863_c0_g1	0.000	0.000	0.000	0.000	3.924	0.000	0.000	0.000	1.251	0.000
TRINITY_DN23863_c0_g2	0.000	0.039	0.128	0.125	1.637	0.080	1.077	1.466	0.561	0.395
TRINITY_DN23863_c3_g1	0.000	0.000	0.000	0.000	0.887	0.000	0.000	0.000	0.000	0.000
TRINITY_DN238640_c0_g1	0.000	0.000	0.000	0.000	0.000	0.000	0.000	0.000	0.000	0.000
TRINITY_DN238640_c1_g1	0.000	0.000	0.000	0.000	0.000	0.000	0.000	0.000	0.000	0.000
TRINITY_DN238641_c0_g1	0.000	0.000	0.000	0.000	0.000	0.000	0.000	0.000	0.000	0.000
TRINITY_DN238641_c0_g2	0.000	0.000	0.465	0.000	0.000	0.000	0.000	0.000	0.151	0.000
TRINITY_DN238641_c0_g3	0.000	0.000	0.000	0.000	0.000	0.000	0.000	0.682	0.000	0.000
TRINITY_DN238641_c0_g4	0.000	0.000	0.000	0.000	0.000	0.000	0.000	0.000	0.145	0.000
TRINITY_DN238641_c0_g5	0.000	0.000	0.000	0.000	0.000	0.000	0.000	0.000	0.000	0.000
TRINITY_DN238641_c1_g1	0.000	0.000	0.000	0.000	0.000	0.000	0.000	0.000	0.000	0.000
TRINITY_DN238642_c1_g1	0.000	0.000	0.000	0.000	0.401	0.000	0.000	0.000	0.235	0.000
TRINITY_DN238643_c0_g1	0.000	2.515	0.000	0.000	0.000	0.000	0.000	0.000	0.000	0.000
TRINITY_DN238643_c1_g1	0.000	2.200	2.011	0.938	2.606	0.876	3.862	0.591	1.321	0.000
TRINITY_DN238643_c3_g1	0.000	0.000	1.097	0.000	1.853	0.000	0.000	0.000	0.721	0.000
TRINITY_DN238645_c0_g1	0.000	0.000	2.804	0.385	0.197	0.000	0.951	0.000	0.059	0.000
TRINITY_DN238647_c0_g1	0.000	0.000	0.000	0.000	0.000	0.000	0.000	0.000	0.000	0.000
TRINITY_DN238647_c0_g3	0.000	0.000	0.000	0.000	0.000	0.000	0.000	0.000	0.155	0.000
TRINITY_DN238648_c0_g1	0.000	0.000	0.000	0.648	0.000	0.000	0.000	0.000	0.119	0.000
TRINITY_DN238648_c0_g2	0.000	0.887	0.000	0.000	0.000	0.000	0.000	0.000	0.000	0.000
TRINITY_DN238649_c0_g1	0.000	0.000	2.298	0.000	0.000	0.000	0.000	0.928	0.149	0.000
TRINITY_DN23864_c0_g2	0.000	0.000	0.168	0.207	0.000	0.859	0.910	0.536	0.169	0.000
TRINITY_DN23864_c2_g1	0.000	0.000	0.000	0.000	0.000	0.000	0.000	0.000	0.000	0.000
TRINITY_DN23864_c3_g1	0.000	0.000	0.000	0.000	0.000	0.000	0.000	0.000	0.000	0.000
TRINITY_DN23864_c4_g1	0.000	0.000	0.000	0.148	0.000	0.000	0.000	0.000	0.090	0.000
TRINITY_DN23864_c5_g1	0.000	0.000	0.000	0.000	0.483	0.000	0.947	0.000	0.291	0.000
TRINITY_DN238650_c0_g1	0.000	0.000	1.478	0.000	0.000	4.575	0.000	0.000	0.000	0.000
TRINITY_DN238650_c1_g1	0.000	0.000	0.000	0.000	0.000	0.000	4.270	0.000	0.000	0.000
TRINITY_DN238651_c0_g1	0.000	0.000	0.000	0.000	0.000	0.000	0.000	0.000	0.000	0.000
TRINITY_DN238652_c0_g1	0.000	0.000	0.000	0.000	0.000	0.000	0.000	0.000	0.000	0.000
TRINITY_DN238653_c0_g1	0.000	0.000	0.000	0.501	3.536	0.000	0.000	0.000	0.000	0.000
TRINITY_DN238653_c0_g2	0.000	0.000	0.525	0.249	0.000	0.000	0.000	0.000	0.451	0.000
TRINITY_DN238657_c0_g1	0.000	0.000	0.000	0.000	0.838	0.000	0.000	0.000	0.329	0.000
TRINITY_DN238658_c0_g1	0.000	0.000	0.000	0.000	0.000	0.450	0.000	0.606	0.097	0.000
TRINITY_DN238658_c0_g2	0.000	0.000	0.867	0.467	0.000	0.663	0.000	0.000	0.000	0.000
TRINITY_DN238659_c0_g1	0.000	3.329	0.728	0.000	0.000	0.000	0.000	0.000	0.402	0.000
TRINITY_DN238659_c2_g1	0.000	0.000	0.000	0.000	0.000	0.000	0.000	0.000	0.000	0.000
TRINITY_DN23865_c0_g1	0.000	1.060	0.000	0.000	0.190	1.067	0.000	1.402	0.000	0.000
TRINITY_DN23865_c0_g2	0.000	0.000	0.000	0.260	0.000	0.000	0.740	0.295	2.732	3.145
TRINITY_DN23865_c0_g3	0.000	0.000	0.000	0.530	0.000	0.000	0.000	0.000	0.616	0.000
TRINITY_DN23865_c0_g4	0.000	0.000	0.000	0.000	0.036	0.000	0.000	0.000	0.000	0.000
TRINITY_DN23865_c0_g5	0.000	0.000	0.000	0.000	0.169	0.220	0.000	0.156	0.033	0.000
TRINITY_DN23865_c0_g6	0.000	0.000	0.000	0.000	0.398	0.000	0.000	0.000	0.235	0.000
TRINITY_DN23865_c1_g2	0.000	0.000	0.000	0.000	0.000	0.000	0.000	0.000	0.000	0.000
TRINITY_DN23865_c1_g3	0.000	0.000	3.434	0.000	0.000	2.664	0.000	0.000	0.000	0.000
TRINITY_DN23865_c1_g4	0.000	0.000	0.000	0.000	0.000	0.000	0.000	0.000	0.000	0.000
TRINITY_DN23865_c2_g1	0.000	0.000	0.000	0.000	0.000	0.000	0.000	0.000	0.000	0.000
TRINITY_DN23865_c3_g1	0.000	0.000	0.000	0.000	0.000	1.605	0.000	0.000	0.000	5.724
TRINITY_DN238660_c0_g1	0.000	0.289	0.000	0.308	0.312	0.286	0.507	0.000	0.125	0.000
TRINITY_DN238660_c1_g1	0.000	0.000	0.000	0.000	0.285	0.000	0.000	0.000	0.336	0.000
TRINITY_DN238660_c2_g1	0.000	0.000	0.581	0.000	0.320	0.000	1.535	0.000	0.000	0.000
TRINITY_DN238660_c4_g1	0.000	0.000	0.000	0.000	0.000	0.000	0.000	0.000	0.000	0.000
TRINITY_DN238662_c1_g1	0.000	1.069	0.232	0.000	0.389	0.353	0.000	0.000	0.383	0.000
TRINITY_DN238662_c2_g1	0.000	0.000	0.000	0.000	0.000	0.000	0.000	0.000	0.000	0.000
TRINITY_DN238662_c3_g1	0.000	0.000	0.000	0.000	0.000	0.000	0.000	0.000	0.000	0.000
TRINITY_DN238662_c4_g1	0.000	0.000	0.000	0.000	0.760	0.000	0.000	0.000	0.000	0.000
TRINITY_DN238663_c0_g1	0.000	0.000	0.000	0.000	0.000	0.000	0.000	0.000	0.000	0.000
TRINITY_DN238663_c4_g1	0.000	0.000	0.000	0.938	0.000	0.000	0.000	0.000	0.000	0.000
TRINITY_DN238665_c0_g1	0.000	0.429	2.239	0.457	0.000	0.427	0.000	0.000	0.184	0.000
TRINITY_DN238666_c0_g1	0.000	0.000	0.000	0.000	0.779	0.000	0.000	0.000	0.000	0.000
TRINITY_DN238667_c0_g1	0.000	0.000	0.000	0.000	0.000	0.000	0.000	0.000	0.000	0.000
TRINITY_DN238669_c0_g1	0.000	0.000	0.000	0.000	0.000	0.000	1.626	0.000	0.797	0.000
TRINITY_DN23866_c0_g2	0.000	0.000	0.000	0.000	0.000	0.000	0.000	0.000	0.019	0.000
TRINITY_DN23866_c0_g3	0.000	0.323	0.433	0.343	0.484	0.353	0.154	0.000	0.284	0.000
TRINITY_DN23866_c0_g5	0.000	0.095	0.318	0.101	0.695	0.371	0.167	0.000	0.194	0.000
TRINITY_DN23866_c2_g1	0.000	0.000	0.000	0.000	0.000	2.287	0.000	0.000	0.000	0.000
TRINITY_DN23866_c3_g1	0.000	0.000	0.000	0.000	0.000	0.000	0.000	0.000	0.000	0.000
TRINITY_DN23866_c4_g2	0.000	0.000	0.000	0.000	0.500	0.000	0.000	0.000	0.000	0.000
TRINITY_DN23866_c5_g1	0.000	0.000	0.000	0.000	0.000	0.000	0.000	0.000	0.000	0.000
TRINITY_DN23866_c5_g2	3.404	0.000	2.592	0.784	2.557	1.757	1.549	1.184	0.946	0.000
TRINITY_DN238672_c0_g1	0.000	0.000	4.250	0.760	0.801	0.000	0.000	0.000	0.465	0.000
TRINITY_DN238672_c1_g1	0.000	0.000	0.000	0.000	0.000	0.000	0.000	0.000	0.000	0.000
TRINITY_DN238674_c0_g1	0.000	1.670	0.000	0.930	1.827	2.039	0.000	2.230	1.144	0.000
TRINITY_DN238676_c0_g1	0.000	0.000	0.000	0.000	0.000	1.542	0.000	0.000	0.328	0.000
TRINITY_DN238678_c0_g1	0.000	0.000	0.000	0.719	0.971	0.000	0.000	0.000	0.000	0.000
TRINITY_DN238678_c3_g1	0.000	0.768	0.000	0.271	0.000	0.000	0.000	1.017	0.000	0.000
TRINITY_DN238678_c5_g1	0.000	0.000	0.000	0.000	0.000	0.000	0.000	0.000	0.000	0.000
TRINITY_DN238679_c0_g1	0.000	4.035	0.000	0.000	0.000	0.000	0.000	0.000	0.000	0.000
TRINITY_DN238679_c1_g1	0.000	0.000	0.000	0.000	0.000	0.000	0.000	0.000	0.000	0.000
TRINITY_DN238679_c2_g1	0.000	0.000	0.000	0.000	0.000	0.000	0.000	0.000	0.000	0.000
TRINITY_DN23867_c0_g1	0.000	0.000	0.000	0.126	0.000	0.000	0.000	0.000	0.000	0.000
TRINITY_DN238680_c0_g1	0.000	0.000	0.000	0.000	0.587	0.000	0.000	1.727	0.187	0.000
TRINITY_DN238680_c2_g1	0.000	0.000	0.000	0.000	0.000	0.000	0.000	0.000	0.000	0.000
TRINITY_DN238682_c0_g1	0.000	0.000	0.000	0.857	0.000	0.000	0.000	1.628	0.000	0.000
TRINITY_DN238682_c2_g1	0.000	0.000	0.363	1.377	0.603	0.000	0.971	0.000	0.118	0.000
TRINITY_DN238684_c0_g1	0.000	0.000	0.000	0.000	0.217	0.295	0.000	0.000	0.064	0.000
TRINITY_DN238685_c0_g1	0.000	0.000	0.000	0.000	0.364	0.000	0.000	0.000	0.000	0.000
TRINITY_DN238686_c0_g2	0.000	0.000	0.000	0.000	0.000	3.967	0.000	0.000	0.000	0.000
TRINITY_DN238686_c0_g3	0.000	0.000	0.000	0.000	0.000	0.000	0.000	0.000	0.000	0.000
TRINITY_DN238686_c1_g1	0.000	0.000	0.000	0.000	0.000	0.000	0.000	0.000	0.000	0.000
TRINITY_DN238686_c2_g1	0.000	0.000	0.000	0.000	0.000	0.000	0.000	0.000	0.000	0.000
TRINITY_DN238687_c0_g1	0.000	0.000	0.000	0.000	0.000	0.000	0.000	0.000	0.000	0.000
TRINITY_DN238689_c0_g2	0.000	0.000	0.000	0.000	0.000	0.000	0.000	0.000	0.000	0.000
TRINITY_DN23868_c0_g1	0.000	0.773	1.260	0.275	0.561	0.456	0.679	0.521	1.035	0.000
TRINITY_DN23868_c0_g4	0.000	1.214	0.000	0.000	0.219	0.000	1.060	0.000	0.220	0.000
TRINITY_DN23868_c1_g1	0.000	0.000	0.000	0.000	1.613	0.000	0.000	0.000	0.000	0.000
TRINITY_DN23868_c1_g2	0.000	0.000	0.000	0.000	0.000	0.000	0.000	0.000	0.000	0.000
TRINITY_DN23868_c2_g1	0.000	0.000	0.000	0.000	0.000	0.000	0.000	0.000	0.000	0.000
TRINITY_DN23868_c3_g1	0.000	0.000	0.000	0.000	1.822	0.000	0.000	0.000	0.000	0.000
TRINITY_DN238690_c0_g1	0.000	0.000	0.000	0.000	0.000	0.000	0.000	0.669	0.413	0.000
TRINITY_DN238690_c0_g2	0.000	0.000	0.000	0.521	0.000	0.000	0.000	0.000	0.000	0.000
TRINITY_DN238690_c0_g3	0.000	0.000	0.687	3.427	0.000	1.053	1.809	0.000	2.217	0.000
TRINITY_DN238690_c1_g1	0.000	0.906	0.000	0.319	0.328	0.000	0.000	0.000	0.579	0.000
TRINITY_DN238690_c1_g2	0.000	0.000	0.000	0.000	2.288	0.000	0.000	0.000	0.000	0.000
TRINITY_DN238692_c0_g1	0.000	0.000	1.857	1.389	0.000	4.012	0.000	1.893	0.000	0.000
TRINITY_DN238694_c0_g1	0.000	0.000	0.000	0.285	0.194	0.264	0.000	0.000	0.231	0.973
TRINITY_DN238694_c0_g2	0.000	0.000	0.000	0.000	0.000	0.000	0.000	0.000	0.000	0.000
TRINITY_DN238695_c1_g2	0.000	0.000	0.415	0.224	0.688	0.634	0.000	0.842	0.000	0.000
TRINITY_DN238696_c0_g1	5.489	0.000	0.000	0.252	1.032	0.000	0.000	0.000	0.000	0.000
TRINITY_DN238697_c0_g1	0.000	0.000	0.000	0.000	0.000	0.000	0.000	0.000	0.000	0.000
TRINITY_DN238698_c0_g1	0.000	0.000	0.000	0.364	0.000	0.000	0.000	0.000	0.328	0.000
TRINITY_DN238698_c1_g1	0.000	0.000	0.000	0.000	0.000	0.000	0.000	0.000	0.000	0.000
TRINITY_DN238699_c0_g1	0.000	0.000	0.000	0.000	0.000	0.000	0.000	0.000	0.889	0.000
TRINITY_DN238699_c0_g2	0.000	0.000	0.000	0.000	0.000	0.000	0.000	0.000	0.625	0.000
TRINITY_DN23869_c0_g1	0.000	0.000	0.000	0.000	0.000	0.000	0.000	0.000	0.000	0.000
TRINITY_DN23869_c0_g2	0.000	0.000	0.000	0.000	0.000	0.000	0.000	0.000	0.000	0.000
TRINITY_DN23869_c0_g3	0.000	0.000	0.000	0.000	0.766	0.000	0.000	0.000	0.895	0.000
TRINITY_DN23869_c1_g1	0.000	0.000	0.000	0.000	0.000	0.000	0.000	0.000	0.000	0.000
TRINITY_DN2386_c0_g1	0.000	0.000	0.000	0.000	0.000	0.000	0.000	0.000	0.000	0.000
TRINITY_DN2386_c0_g2	0.000	0.000	2.023	0.444	0.795	0.309	3.749	0.425	0.404	1.135
TRINITY_DN2386_c0_g3	0.000	0.000	2.872	1.571	4.147	3.257	0.000	6.028	1.663	0.000
TRINITY_DN2386_c0_g4	0.000	0.051	0.981	0.000	0.925	0.751	1.587	1.258	0.000	2.546
TRINITY_DN2386_c0_g5	0.000	0.000	0.397	0.215	0.219	0.607	0.000	0.000	0.388	0.000
TRINITY_DN2386_c14_g1	0.000	0.000	0.000	0.769	0.000	0.000	0.000	0.000	0.000	0.000
TRINITY_DN2386_c1_g1	2.402	4.044	2.009	3.941	2.978	1.458	5.318	4.465	5.156	0.874
TRINITY_DN2386_c22_g1	0.000	0.000	0.000	0.000	3.039	4.164	0.000	0.000	0.888	0.000
TRINITY_DN2386_c27_g1	0.000	0.000	0.000	0.000	0.000	0.000	0.000	0.000	0.000	0.000
TRINITY_DN2386_c2_g1	0.000	0.000	0.697	0.000	0.385	0.000	0.000	0.000	0.000	0.000
TRINITY_DN2386_c34_g1	0.000	0.000	0.000	0.000	1.934	6.687	0.000	0.000	1.134	0.000
TRINITY_DN2386_c35_g1	0.000	0.085	0.000	0.046	0.360	0.000	1.365	0.000	0.165	0.000
TRINITY_DN2386_c36_g1	0.000	1.616	3.144	0.562	3.524	3.230	0.000	0.000	0.000	0.000
TRINITY_DN2386_c39_g1	0.000	0.000	0.000	0.000	0.000	1.896	0.000	0.000	0.405	0.000
TRINITY_DN2386_c3_g1	0.000	2.494	0.000	0.000	0.000	0.000	0.000	0.000	0.000	0.000
TRINITY_DN2386_c4_g2	0.000	0.000	0.000	0.404	0.000	0.000	0.000	0.000	0.000	0.000
TRINITY_DN2386_c6_g1	0.000	6.227	6.456	1.848	4.086	4.680	2.784	0.000	0.000	0.400
TRINITY_DN2386_c7_g1	0.000	0.000	1.659	0.886	0.000	1.276	0.000	0.000	0.271	0.000
TRINITY_DN2386_c7_g2	0.000	0.000	0.000	0.195	0.000	0.000	0.962	0.000	0.117	0.000
TRINITY_DN2386_c8_g1	3.723	17.777	7.945	11.679	9.552	5.192	17.265	15.142	12.546	5.424
TRINITY_DN238700_c0_g1	0.000	0.000	0.000	0.340	0.000	0.000	0.000	0.000	0.411	0.000
TRINITY_DN238700_c0_g2	0.000	0.000	0.000	0.000	0.000	0.000	0.000	0.000	0.000	0.000
TRINITY_DN238700_c0_g3	0.000	11.749	0.000	0.000	1.425	0.000	0.000	0.000	0.000	0.000
TRINITY_DN238700_c0_g4	0.000	1.443	0.000	1.001	1.408	1.447	0.000	1.162	0.000	0.000
TRINITY_DN238700_c0_g5	0.000	0.000	0.000	0.000	0.000	0.000	0.000	0.000	0.000	0.000
TRINITY_DN238700_c3_g1	0.000	0.000	0.000	0.551	0.000	0.000	0.000	0.000	0.337	0.000
TRINITY_DN238701_c0_g1	0.000	0.418	0.181	0.199	0.715	0.000	0.000	0.000	0.243	0.000
TRINITY_DN238701_c0_g2	3.337	0.000	0.846	1.834	1.511	1.511	0.000	0.653	1.267	0.000
TRINITY_DN238702_c0_g1	0.000	0.000	0.000	0.000	0.000	0.000	0.000	0.000	0.000	0.000
TRINITY_DN238702_c0_g2	0.000	0.000	0.000	0.000	0.000	0.000	0.000	0.000	0.000	0.000
TRINITY_DN238703_c0_g1	0.000	0.000	0.000	0.000	0.548	0.000	0.000	0.000	0.171	0.000
TRINITY_DN238704_c0_g1	0.000	0.000	0.000	0.000	0.000	0.000	0.000	0.000	0.000	0.000
TRINITY_DN238704_c1_g1	0.000	0.000	0.000	0.000	0.000	0.000	0.000	0.000	0.000	0.000
TRINITY_DN238706_c1_g1	0.000	0.000	0.000	0.000	0.000	0.000	0.000	0.000	0.000	0.000
TRINITY_DN238707_c0_g1	0.000	0.000	0.000	0.000	0.000	0.000	0.000	0.000	0.250	0.000
TRINITY_DN238707_c1_g1	0.000	0.000	0.000	0.389	0.000	0.000	0.000	0.000	0.000	0.000
TRINITY_DN238708_c0_g1	0.000	0.000	0.000	0.000	2.733	0.000	0.000	0.000	0.000	0.000
TRINITY_DN238709_c0_g1	0.000	0.000	0.000	0.879	0.000	5.078	0.000	0.000	0.000	0.000
TRINITY_DN238709_c1_g1	0.000	0.000	0.000	0.000	0.000	0.000	0.000	0.000	0.000	0.000
TRINITY_DN23870_c0_g1	0.000	0.000	5.096	2.113	3.286	1.037	1.781	1.836	4.535	14.753
TRINITY_DN238710_c0_g1	0.000	0.000	0.000	0.000	0.000	0.000	0.000	0.000	0.000	0.000
TRINITY_DN238710_c1_g1	0.000	0.000	0.000	0.000	0.000	0.000	0.000	0.000	0.000	0.000
TRINITY_DN238711_c0_g1	0.000	0.000	0.000	0.000	0.000	0.000	0.000	0.000	0.000	0.000
TRINITY_DN238713_c0_g1	0.000	0.000	0.000	0.000	0.000	0.000	0.000	0.000	0.000	0.000
TRINITY_DN238713_c1_g1	0.000	0.000	0.000	0.000	1.754	0.000	0.000	0.000	0.000	0.000
TRINITY_DN238713_c1_g2	0.000	0.000	0.000	0.000	0.000	0.000	0.000	0.000	0.412	0.000
TRINITY_DN238713_c3_g1	0.000	0.000	0.000	0.736	0.000	0.000	0.000	0.000	0.451	0.000
TRINITY_DN238714_c0_g1	0.000	2.435	3.171	5.954	3.580	4.891	8.346	3.304	5.740	0.000
TRINITY_DN238714_c1_g1	51.590	4.749	0.000	99.791	0.000	5.006	3.003	4.690	1.868	22.042
TRINITY_DN238714_c2_g1	0.000	0.000	0.000	0.000	0.000	0.000	0.000	0.000	0.000	0.000
TRINITY_DN238716_c0_g1	0.000	0.000	0.000	0.000	0.000	0.000	0.000	0.000	0.211	0.000
TRINITY_DN238717_c0_g1	0.000	0.000	0.000	0.000	0.000	0.000	0.000	0.000	0.000	0.000
TRINITY_DN238718_c0_g1	0.000	0.000	0.000	0.000	0.000	0.000	0.000	0.000	0.000	0.000
TRINITY_DN238719_c0_g1	0.000	0.000	0.000	0.000	0.000	0.000	0.000	0.000	0.000	0.000
TRINITY_DN238719_c0_g3	0.000	0.000	1.120	0.000	1.262	0.000	0.000	0.000	0.368	0.000
TRINITY_DN238719_c0_g4	0.000	0.793	0.000	0.000	0.000	0.394	0.000	0.000	0.085	0.000
TRINITY_DN23871_c0_g1	7.908	3.916	0.673	1.792	2.342	1.027	0.000	5.968	0.834	0.000
TRINITY_DN23871_c0_g2	0.000	0.000	0.000	0.074	0.193	0.000	0.000	0.000	0.000	0.000
TRINITY_DN23871_c1_g1	0.000	0.000	0.343	0.236	0.097	0.521	0.233	0.000	0.032	0.000
TRINITY_DN23871_c2_g1	0.000	0.000	0.641	0.000	0.000	0.000	0.000	0.000	0.208	0.000
TRINITY_DN23871_c3_g1	0.000	0.000	0.000	0.000	0.000	0.000	0.000	0.000	0.000	0.000
TRINITY_DN238722_c0_g1	0.000	0.000	0.000	0.000	0.000	0.000	0.000	0.000	0.000	0.000
TRINITY_DN238722_c0_g2	0.000	0.000	0.000	0.000	0.000	0.000	0.000	0.000	0.000	0.000
TRINITY_DN238723_c1_g1	0.000	0.000	1.394	0.000	0.000	0.000	0.000	0.000	0.458	0.000
TRINITY_DN238723_c2_g1	0.000	0.000	0.000	0.000	0.000	0.000	0.000	0.000	0.546	0.000
TRINITY_DN238724_c0_g1	0.000	0.000	0.000	0.000	0.000	0.000	0.000	0.000	0.000	0.000
TRINITY_DN238725_c0_g1	0.000	0.000	0.000	1.192	0.000	0.000	0.000	1.501	0.241	0.000
TRINITY_DN238726_c0_g1	0.000	0.000	0.000	0.000	0.000	0.000	0.000	0.000	0.000	0.000
TRINITY_DN238727_c0_g1	0.000	0.000	0.000	0.000	0.000	0.000	0.000	0.000	0.000	0.000
TRINITY_DN238728_c1_g1	0.000	0.000	1.780	0.474	0.495	0.000	2.344	0.000	0.580	4.861
TRINITY_DN238729_c0_g1	0.000	0.000	1.192	0.000	0.000	0.000	0.000	0.000	0.000	0.000
TRINITY_DN23872_c0_g1	10.289	0.000	0.000	1.830	2.389	0.000	0.000	0.000	0.280	0.000
TRINITY_DN238731_c0_g1	0.000	0.000	0.000	0.000	0.000	0.000	0.000	0.000	0.000	0.000
TRINITY_DN238731_c0_g3	0.000	0.000	0.000	0.000	0.203	0.000	0.000	0.000	0.000	0.000
TRINITY_DN238731_c1_g1	0.000	0.000	0.000	0.000	0.000	0.000	0.000	0.000	0.000	0.000
TRINITY_DN238731_c2_g1	0.000	0.000	1.120	0.000	0.000	0.000	0.000	0.000	0.000	0.000
TRINITY_DN238731_c3_g1	0.000	0.000	0.000	0.000	0.000	0.000	0.000	0.000	0.973	0.000
TRINITY_DN238732_c0_g1	0.000	0.000	0.000	0.000	0.000	1.820	0.000	0.000	0.000	0.000
TRINITY_DN238732_c1_g1	0.000	0.666	0.000	0.000	0.000	0.000	0.000	0.000	0.000	0.000
TRINITY_DN238733_c0_g1	0.000	0.000	2.195	0.000	0.810	0.000	0.000	0.000	0.000	0.000
TRINITY_DN238733_c0_g2	0.000	0.000	0.000	0.188	0.215	0.000	0.000	0.000	0.000	0.000
TRINITY_DN238733_c0_g4	0.000	0.000	0.000	0.000	0.000	0.000	0.000	0.000	0.000	0.000
TRINITY_DN238733_c2_g1	0.000	0.000	0.000	0.000	1.918	0.000	0.000	0.000	0.000	0.000
TRINITY_DN238734_c0_g2	0.000	0.000	0.000	0.000	0.000	0.000	0.000	0.000	0.232	0.000
TRINITY_DN238734_c2_g1	0.000	0.000	0.000	0.000	0.412	0.000	0.000	0.000	0.243	0.000
TRINITY_DN238735_c0_g1	0.000	0.000	0.000	0.000	0.000	0.000	0.000	0.000	0.000	0.000
TRINITY_DN238736_c0_g1	0.000	0.000	0.000	0.000	0.000	0.000	0.000	0.000	0.387	0.000
TRINITY_DN238737_c0_g1	0.000	0.000	0.000	0.000	0.000	0.000	0.000	0.648	0.000	0.000
TRINITY_DN238738_c0_g1	0.000	0.000	0.000	1.110	0.000	0.000	0.000	0.000	0.000	0.000
TRINITY_DN238738_c0_g2	0.000	0.000	0.000	0.197	1.005	2.220	0.971	1.480	0.027	0.000
TRINITY_DN23873_c0_g1	3.583	2.062	5.368	3.188	4.309	2.567	2.112	2.835	3.266	3.289
TRINITY_DN23873_c0_g2	0.000	7.881	2.110	1.767	3.201	2.100	4.362	2.273	3.297	3.334
TRINITY_DN238740_c0_g2	0.000	0.000	0.000	0.000	0.000	0.000	0.000	0.000	0.000	0.000
TRINITY_DN238741_c0_g1	0.000	1.236	0.000	0.000	0.000	0.000	0.000	0.000	0.000	0.000
TRINITY_DN238741_c0_g2	0.000	0.000	0.000	0.000	0.000	0.000	0.000	0.000	0.000	0.000
TRINITY_DN238741_c0_g3	0.000	0.000	0.000	0.000	0.000	0.000	0.000	0.000	0.000	0.000
TRINITY_DN238742_c0_g1	0.000	0.000	0.297	0.323	0.000	0.000	0.000	0.000	0.098	0.000
TRINITY_DN238742_c1_g1	0.000	0.000	0.000	0.000	0.000	0.000	0.000	0.000	0.572	0.000
TRINITY_DN238743_c0_g1	0.000	0.000	0.000	1.714	0.902	0.000	0.000	0.000	0.526	0.000
TRINITY_DN238744_c0_g1	0.000	0.000	0.000	0.861	0.000	0.000	0.000	0.000	0.000	0.000
TRINITY_DN238744_c1_g1	0.000	0.000	0.000	0.000	0.000	0.000	0.000	0.000	0.000	0.000
TRINITY_DN238744_c2_g1	0.000	0.000	0.000	0.417	0.000	0.000	0.000	0.000	0.000	0.000
TRINITY_DN238744_c2_g2	0.000	0.000	0.000	0.725	0.000	0.000	0.000	0.000	0.259	0.000
TRINITY_DN238744_c2_g3	0.000	0.000	0.000	0.000	0.345	0.000	0.000	0.000	0.000	0.000
TRINITY_DN238744_c4_g1	0.000	0.000	0.000	0.000	0.000	5.078	0.000	0.000	0.000	0.000
TRINITY_DN238744_c5_g1	0.000	0.000	0.000	0.000	0.000	0.000	2.121	0.000	0.000	0.000
TRINITY_DN238745_c2_g1	0.000	0.000	0.000	0.000	0.000	0.000	0.000	0.000	0.000	0.000
TRINITY_DN238746_c0_g1	0.000	0.000	0.000	0.578	0.000	0.000	0.000	0.000	0.000	0.000
TRINITY_DN238746_c1_g1	0.000	0.000	0.000	0.000	0.000	0.000	0.000	0.000	0.000	0.000
TRINITY_DN238748_c0_g1	0.000	0.000	0.000	0.000	0.000	0.000	0.000	0.000	0.000	0.000
TRINITY_DN238749_c0_g1	0.000	0.000	0.000	0.000	0.000	0.000	0.000	3.569	0.000	0.000
TRINITY_DN238749_c0_g2	0.000	0.000	0.000	0.000	0.000	0.000	0.000	0.000	0.000	0.000
TRINITY_DN238749_c0_g3	0.000	0.000	1.095	0.000	0.000	0.000	0.000	0.000	0.000	0.000
TRINITY_DN238749_c0_g4	0.000	0.000	0.000	0.000	0.000	0.000	0.000	0.000	0.000	0.000
TRINITY_DN238749_c0_g5	0.000	0.000	0.000	0.000	0.000	0.000	0.000	0.000	0.000	0.000
TRINITY_DN238749_c1_g1	0.000	0.000	0.000	0.000	0.000	0.000	0.000	0.000	0.000	0.000
TRINITY_DN23874_c0_g1	2.936	1.007	2.072	1.580	2.720	2.833	1.285	1.385	1.143	1.182
TRINITY_DN23874_c0_g2	0.000	0.256	0.885	0.143	0.638	0.396	0.000	0.226	0.184	0.000
TRINITY_DN23874_c0_g3	0.000	0.000	0.000	0.000	0.000	0.000	0.000	0.000	0.000	0.000
TRINITY_DN238752_c0_g1	0.000	0.000	0.000	0.000	0.000	0.000	0.000	0.000	0.000	0.000
TRINITY_DN238753_c5_g1	0.000	0.000	0.000	1.828	0.000	0.000	0.000	0.000	0.000	0.000
TRINITY_DN238753_c6_g1	0.000	0.000	0.000	0.000	0.000	0.000	0.000	0.000	0.000	0.000
TRINITY_DN238753_c7_g1	0.000	0.000	0.000	0.000	0.000	0.000	0.000	0.000	0.000	0.000
TRINITY_DN238754_c0_g1	0.000	0.000	0.000	0.000	0.302	0.000	0.000	0.000	0.000	0.000
TRINITY_DN238756_c0_g1	0.000	0.000	0.000	0.000	0.000	0.000	0.000	0.000	0.000	0.000
TRINITY_DN238759_c1_g1	0.000	0.000	1.717	0.000	0.000	7.992	0.000	0.000	0.000	0.000
TRINITY_DN23875_c0_g1	0.000	0.000	2.238	0.379	1.149	1.056	0.000	0.706	0.339	0.000
TRINITY_DN23875_c0_g2	0.000	0.603	0.196	0.107	0.000	0.896	1.590	0.000	0.065	0.000
TRINITY_DN23875_c0_g3	0.000	0.000	1.459	0.000	0.809	0.000	0.000	0.600	0.096	0.000
TRINITY_DN238760_c0_g1	0.000	0.000	0.000	0.287	0.439	0.000	0.709	1.649	0.438	0.000
TRINITY_DN238761_c0_g1	0.000	4.518	0.000	0.000	0.000	0.000	0.000	0.000	0.961	0.000
TRINITY_DN238762_c1_g1	0.000	0.000	0.000	0.000	0.000	0.000	0.000	0.000	0.000	0.000
TRINITY_DN238763_c1_g1	0.000	0.000	0.000	0.000	0.000	0.000	0.000	0.000	0.000	0.000
TRINITY_DN238764_c0_g1	0.000	7.001	3.033	0.000	0.000	0.000	0.000	0.000	0.499	0.000
TRINITY_DN238764_c1_g1	0.000	1.535	0.504	0.542	0.000	0.000	0.000	0.000	0.000	0.000
TRINITY_DN238765_c0_g1	0.000	0.000	0.000	0.340	0.000	0.000	0.000	0.641	0.205	0.000
TRINITY_DN238766_c0_g1	0.000	1.968	0.000	0.000	0.000	0.000	0.000	0.870	0.140	0.000
TRINITY_DN238769_c0_g1	0.000	0.000	0.000	0.977	0.000	1.412	0.000	0.000	0.599	0.000
TRINITY_DN23876_c0_g1	0.000	0.000	0.000	0.972	0.634	0.000	0.000	0.000	0.560	0.000
TRINITY_DN23876_c0_g2	0.000	0.000	1.641	0.438	0.456	0.000	0.000	0.000	0.081	0.000
TRINITY_DN23876_c1_g1	20.148	1.410	0.000	0.426	0.000	0.000	0.000	0.000	0.000	0.000
TRINITY_DN23876_c1_g2	0.000	0.000	0.000	0.000	0.000	0.000	0.000	0.000	0.000	0.000
TRINITY_DN23876_c2_g1	0.000	6.869	7.728	2.756	10.656	4.955	3.400	3.891	5.634	7.053
TRINITY_DN23876_c3_g1	0.000	0.476	0.000	0.057	0.000	0.313	0.280	0.000	0.000	0.000
TRINITY_DN238770_c0_g1	0.000	0.000	0.000	0.000	0.000	0.000	0.000	0.000	0.499	0.000
TRINITY_DN238771_c0_g2	6.500	0.000	0.000	0.297	0.305	0.000	0.000	0.000	0.000	0.000
TRINITY_DN238771_c1_g1	0.000	0.000	0.000	0.679	0.186	0.000	0.898	0.000	0.238	0.000
TRINITY_DN238771_c2_g1	0.000	0.000	0.172	0.000	0.289	0.000	1.392	0.000	0.107	0.000
TRINITY_DN238771_c3_g1	0.000	0.000	0.000	0.000	1.616	0.000	0.000	0.000	0.937	0.000
TRINITY_DN238772_c0_g1	0.000	0.000	7.452	0.801	0.000	0.000	0.000	0.000	0.000	0.000
TRINITY_DN238775_c0_g1	0.000	0.000	0.000	0.000	0.227	0.000	0.000	1.667	0.267	2.258
TRINITY_DN238776_c0_g1	0.000	0.000	0.000	0.000	2.190	0.000	0.000	0.000	0.000	0.000
TRINITY_DN23877_c0_g1	0.000	0.000	4.215	1.907	3.583	2.168	7.395	2.914	1.386	7.697
TRINITY_DN23877_c0_g2	0.000	6.000	0.000	1.702	3.352	1.581	0.000	0.000	1.023	0.000
TRINITY_DN238780_c1_g1	0.000	0.000	0.000	0.000	0.276	0.000	0.000	0.000	0.000	0.000
TRINITY_DN238780_c2_g1	0.000	0.000	0.000	0.000	0.000	0.000	0.000	0.000	0.000	0.000
TRINITY_DN238780_c3_g1	0.000	0.000	0.000	0.000	0.000	0.000	0.000	0.000	0.000	0.000
TRINITY_DN238781_c0_g1	0.000	2.715	2.253	0.550	0.000	1.438	0.000	0.000	0.000	4.111
TRINITY_DN238781_c1_g1	0.000	0.801	0.000	0.095	0.000	0.000	0.000	0.000	0.116	0.000
TRINITY_DN238781_c3_g1	0.000	0.807	0.000	0.288	0.439	0.000	0.000	0.544	0.520	0.000
TRINITY_DN238781_c4_g1	0.000	0.322	1.258	0.343	0.117	0.000	0.565	0.000	0.694	0.000
TRINITY_DN238782_c0_g1	0.000	0.000	0.000	0.000	0.000	0.000	0.000	0.000	0.000	0.000
TRINITY_DN238784_c0_g1	0.000	1.971	0.000	0.000	1.438	0.000	0.000	0.000	0.420	0.000
TRINITY_DN238785_c0_g1	0.000	0.000	0.000	0.000	0.000	0.000	0.000	0.000	0.000	0.000
TRINITY_DN238787_c0_g1	0.000	0.000	0.000	0.000	0.000	0.000	0.000	0.000	0.000	0.000
TRINITY_DN238787_c3_g1	0.000	0.000	0.000	0.000	0.000	0.000	0.000	0.000	1.300	0.000
TRINITY_DN238788_c0_g1	0.000	0.000	0.000	0.000	0.000	0.000	0.000	0.000	0.000	0.000
TRINITY_DN238789_c0_g1	0.000	0.000	1.979	0.000	0.000	0.000	1.738	0.000	0.641	0.000
TRINITY_DN238789_c1_g1	0.000	0.000	0.910	0.662	0.000	0.000	0.000	0.000	0.200	3.350
TRINITY_DN23878_c0_g1	0.000	0.000	0.000	0.355	0.745	0.000	0.000	0.000	0.573	2.015
TRINITY_DN23878_c1_g1	0.000	0.000	0.000	0.000	0.847	0.000	0.000	0.000	0.499	0.000
TRINITY_DN238791_c0_g1	0.000	8.093	7.118	11.327	8.921	9.830	7.264	6.421	8.125	4.809
TRINITY_DN238792_c0_g1	0.000	0.000	0.590	0.325	0.786	0.000	0.000	0.000	0.491	0.000
TRINITY_DN238793_c0_g1	0.000	0.000	0.000	0.000	0.000	0.784	0.000	0.000	0.166	0.000
TRINITY_DN238794_c1_g1	0.000	0.000	0.000	0.871	0.297	0.000	0.000	0.000	0.000	0.000
TRINITY_DN238795_c0_g1	0.000	0.000	0.000	0.000	0.000	0.000	0.414	0.000	0.666	0.000
TRINITY_DN238795_c0_g2	0.000	0.000	0.000	0.000	0.000	0.000	0.000	0.000	0.000	0.000
TRINITY_DN238795_c0_g3	0.000	0.000	1.314	0.000	0.000	0.000	0.000	0.000	0.000	0.000
TRINITY_DN238796_c0_g1	0.000	7.226	2.465	2.617	7.054	5.870	9.834	0.000	5.873	0.000
TRINITY_DN238796_c0_g2	0.000	8.871	0.950	0.897	0.758	2.594	13.314	0.000	0.821	0.000
TRINITY_DN238796_c3_g1	0.000	0.000	0.000	0.000	0.000	0.000	0.000	0.000	0.000	0.000
TRINITY_DN238796_c4_g1	0.000	0.000	0.000	0.000	0.000	0.000	0.000	0.000	0.000	0.000
TRINITY_DN238797_c0_g1	0.000	0.000	0.000	0.000	2.361	0.000	0.000	1.727	0.000	0.000
TRINITY_DN238797_c1_g1	0.000	0.000	0.000	0.000	0.000	0.000	0.000	0.000	0.349	0.000
TRINITY_DN238797_c2_g1	0.000	0.000	0.000	0.000	0.000	0.000	0.000	0.000	0.000	0.000
TRINITY_DN238798_c0_g1	0.000	0.000	0.383	0.826	0.000	1.517	2.763	0.000	1.063	4.237
TRINITY_DN23879_c0_g1	0.000	0.000	0.000	0.000	0.000	0.000	0.000	0.000	0.000	0.000
TRINITY_DN23879_c0_g3	0.000	0.000	0.000	0.000	0.000	0.000	0.000	0.000	0.306	0.000
TRINITY_DN23879_c0_g4	0.000	2.778	0.000	0.000	1.765	1.394	0.000	0.000	0.000	0.000
TRINITY_DN23879_c1_g1	0.000	0.000	0.000	0.000	0.000	0.000	0.000	0.000	0.282	0.000
TRINITY_DN2387_c10_g2	5.097	13.757	21.396	9.019	18.913	11.308	9.271	15.468	10.058	10.791
TRINITY_DN2387_c11_g1	0.000	4.382	0.000	5.320	0.000	0.000	0.000	0.000	0.465	0.000
TRINITY_DN2387_c14_g1	0.000	0.000	0.000	1.419	0.000	0.000	0.000	0.000	0.000	0.000
TRINITY_DN2387_c1_g1	0.000	3.296	5.205	9.968	5.045	10.360	14.677	27.310	18.106	11.523
TRINITY_DN2387_c2_g1	0.000	2.034	1.314	0.000	0.000	0.000	0.000	0.000	0.000	0.000
TRINITY_DN2387_c2_g3	0.000	2.061	4.369	1.088	0.547	0.000	0.000	2.501	0.998	5.358
TRINITY_DN2387_c3_g1	7.779	15.121	30.393	5.975	42.382	20.727	8.776	17.131	6.720	10.968
TRINITY_DN2387_c4_g1	2.341	4.000	1.399	2.234	3.822	2.598	2.129	1.992	2.635	1.210
TRINITY_DN2387_c5_g1	10.577	1.040	4.398	1.930	2.308	3.459	1.640	2.435	4.221	2.266
TRINITY_DN2387_c5_g2	0.000	0.000	0.524	0.326	2.349	0.000	0.000	0.000	0.000	4.959
TRINITY_DN2387_c6_g1	0.000	0.000	0.000	0.000	0.000	0.000	0.000	0.000	0.000	0.000
TRINITY_DN2387_c6_g2	0.000	0.000	0.000	0.000	0.000	0.000	0.000	0.000	0.000	6.334
TRINITY_DN238800_c0_g1	0.000	0.780	0.000	0.000	0.282	0.000	0.000	0.000	0.166	0.000
TRINITY_DN238800_c0_g2	0.000	0.160	0.000	0.000	0.059	0.000	0.000	0.000	0.000	0.000
TRINITY_DN238800_c1_g1	0.000	0.000	0.000	0.000	0.000	0.000	0.000	0.000	0.000	5.810
TRINITY_DN238800_c2_g3	0.000	0.000	0.000	0.000	0.000	0.000	0.000	0.000	0.000	0.000
TRINITY_DN238800_c6_g1	0.000	0.000	0.000	0.000	0.000	0.000	0.000	0.000	0.000	0.000
TRINITY_DN238801_c0_g1	0.000	0.000	0.000	0.000	0.000	0.000	0.000	0.000	0.000	0.000
TRINITY_DN238801_c1_g1	0.000	0.000	0.000	0.000	0.000	0.000	0.000	0.000	0.000	0.000
TRINITY_DN238803_c0_g1	0.000	0.000	0.000	0.000	0.000	0.000	0.000	0.000	0.000	0.000
TRINITY_DN238804_c1_g1	0.000	0.000	0.000	0.000	0.000	0.000	3.243	0.000	0.000	0.000
TRINITY_DN238806_c0_g1	0.000	0.000	0.000	0.914	0.000	0.000	0.000	0.000	0.000	0.000
TRINITY_DN238806_c1_g1	0.000	0.000	0.000	0.000	0.000	2.685	0.000	0.000	0.448	0.000
TRINITY_DN238806_c1_g2	0.000	0.000	0.000	0.000	0.000	0.000	0.000	0.000	0.000	0.000
TRINITY_DN238806_c2_g1	0.000	0.000	0.000	0.000	0.747	0.000	0.000	2.756	0.000	0.000
TRINITY_DN238809_c0_g1	0.000	0.000	0.000	0.000	0.000	0.000	0.000	0.000	0.000	0.000
TRINITY_DN238809_c0_g2	0.000	0.000	0.000	0.000	0.000	0.000	0.000	0.000	0.000	0.000
TRINITY_DN23880_c0_g1	0.000	0.000	0.000	0.000	0.000	0.000	0.000	0.000	0.000	0.000
TRINITY_DN23880_c1_g1	0.000	0.312	0.183	0.350	0.723	0.000	0.518	1.550	1.048	0.000
TRINITY_DN23880_c1_g2	0.000	2.434	0.000	0.000	0.000	0.000	0.000	0.000	0.988	0.000
TRINITY_DN23880_c1_g3	3.190	2.836	1.697	1.236	2.347	0.799	0.786	0.000	2.471	2.232
TRINITY_DN238810_c0_g1	0.000	0.000	0.000	0.000	0.000	0.000	0.000	0.000	0.000	0.000
TRINITY_DN238812_c0_g1	0.000	0.000	0.000	0.000	0.000	2.664	0.000	0.000	0.000	0.000
TRINITY_DN238812_c0_g2	0.000	0.000	0.000	0.612	1.788	3.210	0.000	0.000	0.000	0.000
TRINITY_DN238812_c0_g3	0.000	0.000	0.000	0.000	0.000	0.000	0.000	2.777	0.000	0.000
TRINITY_DN238812_c1_g1	0.000	0.000	0.000	0.000	0.570	0.794	0.000	0.000	0.000	0.000
TRINITY_DN238813_c0_g1	0.000	0.693	0.225	0.000	0.507	0.000	0.610	0.240	0.075	0.000
TRINITY_DN238814_c2_g1	0.000	0.000	0.000	0.000	0.000	0.000	0.000	0.000	0.000	0.000
TRINITY_DN238814_c3_g1	0.000	0.000	0.000	0.000	0.000	0.000	0.000	0.000	0.000	0.000
TRINITY_DN238816_c1_g1	0.000	0.000	0.000	0.000	0.000	0.848	0.000	0.000	0.000	0.000
TRINITY_DN238818_c0_g1	0.000	0.000	0.000	0.000	0.000	0.000	4.600	0.000	0.000	0.000
TRINITY_DN23881_c0_g1	0.000	1.841	2.459	3.404	4.586	4.637	2.028	4.825	3.949	4.956
TRINITY_DN23881_c0_g2	18.359	22.801	12.488	26.598	27.724	10.224	35.735	28.694	35.589	19.971
TRINITY_DN238820_c0_g1	7.828	1.010	0.000	0.354	0.000	0.000	0.000	0.000	0.000	0.000
TRINITY_DN238820_c1_g1	0.000	0.000	0.000	0.000	0.000	0.000	0.000	0.000	0.626	0.000
TRINITY_DN238820_c2_g1	0.000	0.000	0.000	0.000	0.887	0.000	0.000	0.000	0.000	0.000
TRINITY_DN238821_c0_g1	0.000	0.000	0.000	0.000	0.000	0.000	0.000	0.431	0.000	0.000
TRINITY_DN238822_c0_g1	0.000	0.000	0.000	0.000	0.000	0.000	0.000	0.000	0.387	0.000
TRINITY_DN238822_c1_g1	0.000	0.000	0.000	0.128	0.066	0.177	0.000	0.000	0.078	0.000
TRINITY_DN238822_c1_g3	0.000	0.000	1.304	0.000	0.720	0.000	0.000	0.000	0.000	0.000
TRINITY_DN238822_c2_g1	0.000	0.000	0.000	0.000	0.000	0.000	0.000	0.000	0.000	0.000
TRINITY_DN238825_c0_g1	0.000	0.000	0.270	0.000	0.214	0.291	0.000	0.000	0.000	0.000
TRINITY_DN238826_c0_g1	0.000	0.000	3.540	0.000	0.000	0.000	0.000	1.805	0.000	0.000
TRINITY_DN238826_c1_g1	0.000	0.000	0.000	0.000	0.000	0.000	0.000	0.000	0.393	0.000
TRINITY_DN238826_c1_g2	0.000	0.000	0.000	0.000	0.095	0.517	0.000	0.000	0.000	0.000
TRINITY_DN238826_c1_g3	0.000	0.000	0.000	0.398	0.000	0.000	0.000	0.000	0.000	0.000
TRINITY_DN238826_c1_g4	0.000	0.000	1.659	0.976	0.468	0.779	0.000	0.000	0.953	0.000
TRINITY_DN238826_c2_g1	0.000	0.537	1.748	0.240	0.588	0.000	0.000	0.000	0.058	0.000
TRINITY_DN238826_c3_g1	0.000	0.000	0.861	0.000	0.000	1.316	0.000	0.000	0.000	0.000
TRINITY_DN238826_c4_g1	0.000	0.000	0.000	0.000	1.330	0.000	0.000	0.000	0.000	0.000
TRINITY_DN238826_c5_g1	0.000	0.000	0.000	0.000	0.000	0.000	0.000	0.000	0.494	0.000
TRINITY_DN238827_c0_g1	0.000	0.000	0.000	0.000	0.000	0.000	0.000	0.000	0.458	0.000
TRINITY_DN238828_c0_g1	0.000	0.000	0.000	0.000	0.000	0.000	0.000	0.000	0.000	0.000
TRINITY_DN23882_c0_g1	0.000	1.177	0.000	1.318	2.500	2.098	1.775	0.233	0.665	1.137
TRINITY_DN23882_c0_g2	0.000	0.000	3.664	0.000	0.000	0.000	0.000	0.000	0.561	0.000
TRINITY_DN238830_c0_g1	0.000	0.000	2.877	0.000	0.000	0.000	0.000	0.000	0.000	7.902
TRINITY_DN238830_c4_g1	0.000	0.000	0.000	0.000	0.000	0.000	0.000	0.000	0.000	0.000
TRINITY_DN238830_c6_g1	0.000	0.000	0.000	0.000	0.000	0.000	0.000	0.000	0.000	0.000
TRINITY_DN238832_c0_g1	0.000	0.000	0.000	0.000	0.000	0.000	0.000	0.000	0.000	0.000
TRINITY_DN238832_c0_g2	0.000	0.000	0.399	0.216	0.000	1.217	1.064	0.000	0.130	0.000
TRINITY_DN238834_c0_g1	0.000	0.000	5.342	0.000	0.000	0.000	0.000	0.000	0.000	0.000
TRINITY_DN238834_c1_g1	0.000	0.000	0.000	0.000	0.000	0.000	0.000	0.000	0.000	0.000
TRINITY_DN238835_c2_g1	0.000	0.000	0.000	0.000	0.000	0.000	0.000	0.000	0.000	0.000
TRINITY_DN238835_c3_g1	0.000	0.000	0.000	0.000	0.000	0.000	0.000	0.000	0.000	0.000
TRINITY_DN238836_c0_g1	0.000	1.101	0.720	0.195	0.000	0.000	0.000	0.000	0.000	0.000
TRINITY_DN238836_c0_g2	0.000	0.000	2.229	0.396	0.000	0.000	0.000	0.000	0.241	0.000
TRINITY_DN238836_c2_g1	0.000	0.000	0.000	0.000	0.000	0.000	0.000	0.000	0.000	0.000
TRINITY_DN238837_c0_g1	0.000	0.000	0.000	0.000	0.000	0.000	0.000	0.000	0.000	0.000
TRINITY_DN238837_c0_g2	0.000	1.003	0.259	0.282	0.296	0.196	0.000	0.284	0.441	0.000
TRINITY_DN238837_c1_g1	0.000	0.000	0.000	0.000	0.000	0.000	0.000	0.000	0.000	0.000
TRINITY_DN238837_c1_g2	0.000	0.000	1.203	0.633	1.330	0.000	0.000	0.814	0.392	0.000
TRINITY_DN238837_c3_g1	0.000	0.000	0.000	0.000	0.000	0.000	0.000	0.000	0.000	0.000
TRINITY_DN238837_c4_g1	0.000	1.456	0.000	0.000	0.263	0.000	0.000	0.000	0.000	0.000
TRINITY_DN238839_c0_g1	0.000	0.000	0.000	0.573	0.293	0.000	0.000	0.000	0.519	0.000
TRINITY_DN23883_c0_g1	0.000	0.000	0.000	0.000	0.000	0.000	0.000	0.000	0.000	0.000
TRINITY_DN23883_c1_g2	0.000	0.000	0.000	0.000	0.000	0.000	0.000	0.000	0.000	0.000
TRINITY_DN23883_c2_g1	0.000	0.182	1.774	0.714	1.312	0.000	0.962	0.000	0.553	0.671
TRINITY_DN23883_c2_g3	0.000	0.172	0.000	0.000	0.537	0.337	0.000	1.696	0.428	0.000
TRINITY_DN238840_c0_g1	0.000	0.000	0.000	0.641	0.000	0.000	0.000	0.000	0.785	0.000
TRINITY_DN238841_c1_g1	0.000	0.000	0.000	0.000	0.000	0.000	0.000	0.000	0.000	0.000
TRINITY_DN238841_c2_g1	0.000	0.000	0.000	0.000	0.618	0.000	0.000	0.000	0.000	0.000
TRINITY_DN238842_c0_g1	0.000	1.831	0.000	0.092	0.000	0.509	0.000	0.000	0.223	0.000
TRINITY_DN238842_c0_g2	0.000	4.777	0.000	0.000	0.000	0.000	0.000	0.000	1.355	0.000
TRINITY_DN238842_c0_g3	0.000	0.000	0.000	0.000	0.000	0.000	0.000	0.000	0.000	0.000
TRINITY_DN238842_c0_g4	0.000	0.000	0.000	0.000	0.000	0.000	0.000	0.000	0.000	0.000
TRINITY_DN238842_c0_g5	0.000	0.000	0.000	0.000	0.000	0.000	0.000	0.000	0.000	0.000
TRINITY_DN238842_c2_g1	0.000	2.131	0.000	0.000	0.000	0.000	0.000	0.000	0.000	0.000
TRINITY_DN238842_c2_g2	0.000	0.000	1.751	0.000	0.000	0.000	0.000	3.685	1.155	0.000
TRINITY_DN238842_c5_g1	0.000	0.000	0.000	1.124	0.389	0.000	1.852	0.000	0.000	0.000
TRINITY_DN238843_c0_g1	0.000	0.000	0.000	0.000	0.000	0.000	0.000	0.000	0.000	0.000
TRINITY_DN238845_c0_g1	0.000	0.000	0.000	0.000	1.460	1.998	0.000	0.000	0.000	0.000
TRINITY_DN238847_c1_g1	0.000	0.000	0.000	0.000	0.000	2.287	0.000	0.000	0.000	0.000
TRINITY_DN238847_c3_g1	0.000	0.000	0.000	0.754	0.000	2.168	0.000	0.000	0.000	0.000
TRINITY_DN238848_c0_g1	0.000	0.000	0.000	0.000	0.544	1.500	0.000	0.000	0.000	0.000
TRINITY_DN238848_c0_g2	0.000	0.000	0.000	0.197	0.000	0.000	0.000	0.000	0.000	1.997
TRINITY_DN238848_c1_g1	0.000	0.954	1.036	1.358	1.042	3.151	0.000	0.000	0.274	0.000
TRINITY_DN238848_c3_g1	0.000	0.000	0.000	0.000	0.000	0.000	0.000	0.000	0.000	0.000
TRINITY_DN238848_c4_g1	0.000	0.000	0.000	0.000	0.000	0.000	0.000	0.000	0.000	0.000
TRINITY_DN238849_c0_g1	0.000	0.000	0.000	0.000	0.000	0.000	0.000	0.000	0.330	0.000
TRINITY_DN238849_c0_g2	0.000	0.000	0.000	0.000	0.000	0.000	0.000	2.686	0.000	0.000
TRINITY_DN23884_c0_g1	0.000	0.000	0.000	0.000	0.000	0.000	0.000	0.000	0.000	0.000
TRINITY_DN23884_c0_g2	2.862	0.000	0.000	0.000	0.092	0.000	0.000	0.000	0.000	0.000
TRINITY_DN23884_c1_g1	0.000	0.000	0.000	0.000	0.000	0.000	0.000	0.000	0.000	0.000
TRINITY_DN23884_c2_g2	0.000	0.000	0.000	0.000	0.000	0.000	0.000	0.000	0.000	0.000
TRINITY_DN238850_c0_g1	0.000	0.000	0.000	0.000	0.000	0.000	0.000	0.000	0.552	0.000
TRINITY_DN238850_c0_g2	0.000	0.000	0.000	0.000	0.000	0.000	0.000	0.000	0.000	0.000
TRINITY_DN238850_c1_g1	0.000	0.000	0.000	0.507	0.000	0.000	0.000	0.000	0.000	0.000
TRINITY_DN238850_c1_g2	0.000	0.000	0.000	0.000	1.857	0.000	0.000	0.000	0.000	0.000
TRINITY_DN238851_c0_g1	0.000	0.000	0.000	0.000	0.000	0.000	0.000	0.000	0.000	0.000
TRINITY_DN238852_c0_g1	0.000	0.690	0.000	0.080	0.436	2.582	0.000	0.901	0.000	4.966
TRINITY_DN238853_c0_g1	0.000	0.000	0.000	0.793	0.000	0.000	0.000	0.000	0.723	0.000
TRINITY_DN238855_c0_g1	0.000	0.000	0.000	0.000	0.000	3.586	0.000	2.397	0.000	0.000
TRINITY_DN238858_c0_g1	0.000	0.000	0.000	0.000	0.000	0.000	0.000	0.000	0.000	0.000
TRINITY_DN238858_c1_g1	0.000	0.000	0.000	0.000	0.000	0.000	0.000	0.000	0.000	0.000
TRINITY_DN238858_c2_g1	0.000	0.000	0.000	0.000	0.000	0.000	0.000	0.000	0.000	0.000
TRINITY_DN238859_c0_g1	0.000	0.000	0.000	0.000	0.000	0.000	0.000	0.000	0.000	0.000
TRINITY_DN23885_c0_g1	0.000	0.000	0.451	0.123	0.091	0.000	0.000	0.000	0.298	0.000
TRINITY_DN238860_c0_g1	0.000	0.000	0.000	0.595	0.914	0.848	0.000	0.000	0.000	0.000
TRINITY_DN238861_c0_g1	0.000	0.000	0.742	0.000	0.000	0.000	0.000	0.000	0.253	0.000
TRINITY_DN238861_c0_g2	0.000	0.000	0.025	0.139	0.284	0.778	0.000	0.000	0.252	0.000
TRINITY_DN238862_c0_g1	0.000	0.000	0.800	0.426	0.000	0.000	0.000	0.000	0.000	0.000
TRINITY_DN238862_c1_g1	0.000	0.000	0.000	0.000	0.000	0.000	0.000	0.000	0.000	0.000
TRINITY_DN238862_c2_g1	0.000	2.209	0.000	0.000	0.000	0.000	0.000	0.000	0.000	0.000
TRINITY_DN238864_c0_g1	0.000	0.000	0.000	0.000	0.000	0.000	0.000	0.000	0.000	0.000
TRINITY_DN238864_c1_g1	0.000	0.000	0.000	0.000	0.000	0.000	0.000	0.000	0.379	0.000
TRINITY_DN238865_c1_g1	0.000	0.000	0.000	0.000	0.000	0.000	1.883	0.718	0.230	0.000
TRINITY_DN238866_c0_g1	4.791	5.762	2.318	3.119	0.253	2.222	1.191	2.391	3.185	1.677
TRINITY_DN238866_c0_g2	0.000	2.239	2.222	4.840	3.238	2.364	5.244	5.454	2.951	0.000
TRINITY_DN238866_c0_g3	0.000	0.000	0.000	1.373	0.000	0.000	0.000	0.000	0.000	0.000
TRINITY_DN23886_c0_g1	0.000	0.000	0.000	0.000	0.221	0.099	0.000	0.000	0.000	0.000
TRINITY_DN23886_c0_g2	0.000	0.000	0.000	0.000	0.054	0.000	0.000	0.000	0.000	0.000
TRINITY_DN23886_c19_g1	0.000	0.000	0.000	0.821	0.000	0.000	0.000	0.000	0.000	0.000
TRINITY_DN23886_c1_g1	0.000	0.000	1.346	0.360	1.114	0.000	0.000	0.000	0.871	0.000
TRINITY_DN23886_c20_g1	0.000	0.000	0.000	0.000	0.000	0.000	0.000	0.000	0.000	0.000
TRINITY_DN23886_c22_g1	0.000	0.000	0.000	0.000	0.199	0.000	0.000	0.000	0.117	0.000
TRINITY_DN23886_c23_g1	0.000	0.000	0.783	0.000	0.000	0.000	0.000	0.000	0.000	0.000
TRINITY_DN23886_c24_g1	0.000	1.389	0.000	0.000	0.000	0.000	0.000	0.000	0.000	0.000
TRINITY_DN23886_c2_g1	0.972	4.110	3.432	5.773	6.566	8.956	6.583	4.385	3.406	1.967
TRINITY_DN23886_c2_g2	0.000	0.237	0.000	0.085	0.087	0.000	0.000	0.000	0.000	0.869
TRINITY_DN23886_c2_g3	0.000	3.801	9.623	5.571	7.826	6.414	5.272	12.016	7.181	5.471
TRINITY_DN23886_c2_g4	0.000	0.000	0.000	0.000	0.407	0.000	0.000	0.000	0.000	0.000
TRINITY_DN23886_c3_g1	0.000	0.000	0.791	0.392	0.000	0.000	0.000	0.000	0.000	0.000
TRINITY_DN23886_c4_g1	2.768	0.000	0.697	0.127	1.555	0.000	0.626	1.447	0.439	0.000
TRINITY_DN238870_c0_g1	0.000	0.047	0.000	0.533	2.756	0.000	5.254	2.182	0.650	5.434
TRINITY_DN238870_c0_g2	0.000	0.000	0.000	0.000	0.000	0.000	0.000	0.000	0.000	0.000
TRINITY_DN238871_c0_g1	0.000	0.000	2.482	0.337	0.870	0.930	0.833	0.636	0.612	0.000
TRINITY_DN238872_c0_g1	0.000	0.000	0.000	0.407	0.208	0.000	0.000	0.000	0.333	0.000
TRINITY_DN238873_c0_g1	0.000	0.000	0.518	0.000	1.139	0.000	4.284	0.000	0.000	0.000
TRINITY_DN238874_c0_g1	0.000	0.000	1.121	0.799	0.464	0.000	0.000	0.473	0.300	0.000
TRINITY_DN238874_c1_g1	0.000	0.000	1.260	0.227	0.232	0.000	1.120	0.000	0.000	0.000
TRINITY_DN238879_c0_g2	0.000	0.000	0.000	0.000	0.000	0.000	0.000	0.000	0.000	0.000
TRINITY_DN23887_c0_g1	0.000	0.000	0.848	0.000	0.000	0.000	0.000	0.000	0.000	0.000
TRINITY_DN23887_c0_g2	0.000	0.000	0.000	0.000	0.360	0.000	0.000	0.000	0.073	0.000
TRINITY_DN23887_c10_g1	0.000	0.000	0.000	0.930	0.000	0.000	0.000	0.000	0.000	0.000
TRINITY_DN23887_c12_g1	0.000	0.000	0.000	0.000	0.440	0.000	0.000	0.000	0.130	0.000
TRINITY_DN23887_c14_g1	0.000	0.000	0.000	0.000	0.000	0.000	0.000	0.000	0.000	0.000
TRINITY_DN23887_c1_g1	0.000	0.000	0.000	0.000	0.000	0.000	0.000	2.070	0.000	0.000
TRINITY_DN23887_c2_g1	0.000	0.000	0.000	0.000	0.000	0.000	0.000	0.000	0.000	0.000
TRINITY_DN23887_c4_g1	0.000	0.000	0.000	0.675	0.000	0.000	0.000	0.000	0.000	0.000
TRINITY_DN23887_c5_g1	0.000	0.000	0.000	0.714	1.459	0.000	0.000	0.000	0.000	0.000
TRINITY_DN23887_c7_g1	0.000	1.287	0.000	0.896	1.867	0.000	0.000	0.000	1.134	0.000
TRINITY_DN23887_c8_g1	0.000	1.767	0.164	0.719	0.829	0.249	0.000	0.346	0.164	0.923
TRINITY_DN238880_c0_g1	0.000	0.000	0.000	0.000	0.928	0.000	0.000	0.000	0.000	0.000
TRINITY_DN238884_c0_g1	0.000	0.000	0.000	0.000	0.000	0.000	0.000	0.000	0.866	0.000
TRINITY_DN238884_c0_g3	0.000	0.000	0.000	0.000	0.000	0.000	0.000	0.000	1.251	0.000
TRINITY_DN238884_c0_g4	0.000	0.000	1.733	0.000	0.000	0.000	0.000	1.165	0.000	0.000
TRINITY_DN238884_c1_g1	0.000	0.000	0.000	0.000	0.000	0.000	0.000	0.000	0.000	0.000
TRINITY_DN238884_c1_g2	0.000	0.000	0.000	0.660	0.000	0.000	0.000	0.000	0.000	0.000
TRINITY_DN238884_c2_g1	0.000	0.000	0.290	0.080	0.000	0.440	0.000	0.000	0.290	0.000
TRINITY_DN238884_c2_g2	0.000	0.000	0.000	0.000	0.000	0.000	0.000	0.000	0.254	0.000
TRINITY_DN238884_c3_g1	0.000	0.000	0.000	0.000	1.658	2.266	0.000	0.000	2.403	0.000
TRINITY_DN238884_c4_g1	0.000	0.000	0.642	0.000	1.421	0.000	0.000	0.000	0.210	0.000
TRINITY_DN238884_c5_g1	0.000	0.000	0.000	0.000	0.000	0.000	0.000	0.000	0.292	0.000
TRINITY_DN238885_c0_g1	0.000	0.000	0.000	0.000	0.936	0.000	0.000	0.000	0.546	0.000
TRINITY_DN238885_c0_g2	0.000	0.000	1.053	0.571	0.000	0.000	0.000	0.000	0.000	0.000
TRINITY_DN238886_c1_g1	0.000	0.000	0.000	0.000	0.000	0.000	0.000	0.000	0.000	0.000
TRINITY_DN238886_c2_g1	0.000	0.000	0.000	0.000	0.000	0.000	0.000	0.000	0.000	0.000
TRINITY_DN238886_c4_g1	0.000	0.000	0.000	0.000	0.000	0.000	0.000	0.000	0.000	0.000
TRINITY_DN238887_c0_g2	0.000	0.000	0.000	0.486	0.000	0.000	0.000	0.000	0.000	0.000
TRINITY_DN238887_c1_g1	0.000	0.000	0.000	0.000	0.000	0.000	0.000	0.000	0.000	0.000
TRINITY_DN238887_c3_g1	0.000	0.000	0.000	0.000	1.073	0.000	0.000	0.000	0.942	0.000
TRINITY_DN238888_c0_g1	0.000	0.000	0.000	0.000	0.579	0.000	0.000	0.000	0.339	0.000
TRINITY_DN238889_c0_g1	0.000	0.000	0.000	0.000	0.411	0.000	0.000	0.000	0.241	0.000
TRINITY_DN238889_c2_g1	0.000	0.000	0.000	0.586	0.613	3.420	0.000	0.000	0.000	0.000
TRINITY_DN238889_c4_g1	0.000	0.000	0.000	1.860	1.961	0.000	0.000	0.000	0.000	0.000
TRINITY_DN238889_c4_g2	0.000	0.000	0.000	0.000	0.000	0.000	0.000	0.000	0.834	0.000
TRINITY_DN238889_c4_g3	0.000	0.000	0.000	0.000	0.000	0.000	0.000	0.000	0.000	0.000
TRINITY_DN23888_c1_g2	0.000	4.706	0.000	0.000	1.732	0.000	0.000	0.000	0.503	0.000
TRINITY_DN23888_c1_g3	0.000	0.000	0.000	0.000	0.000	0.000	0.000	0.000	0.399	0.000
TRINITY_DN23888_c6_g1	0.000	0.000	0.000	0.217	0.000	0.000	0.000	0.000	0.392	0.000
TRINITY_DN238890_c1_g1	0.000	2.243	0.000	0.000	0.000	0.000	0.000	0.000	0.000	0.000
TRINITY_DN238890_c1_g2	0.000	0.881	0.000	0.000	0.000	0.000	0.000	0.000	0.375	0.000
TRINITY_DN238890_c2_g1	0.000	0.000	0.000	0.895	0.000	0.000	0.000	0.000	0.552	0.000
TRINITY_DN238890_c4_g1	0.000	0.000	0.164	0.538	0.000	0.000	0.000	0.000	0.000	0.000
TRINITY_DN238890_c5_g1	0.000	0.000	2.109	0.000	0.000	0.000	0.000	0.000	0.346	0.000
TRINITY_DN238890_c6_g1	0.000	0.000	0.000	1.181	0.000	3.394	0.000	0.000	0.000	0.000
TRINITY_DN238891_c0_g1	4.310	1.394	0.000	0.404	0.000	0.000	0.000	0.747	0.000	0.000
TRINITY_DN238891_c1_g1	0.000	0.000	0.000	0.000	0.399	0.000	0.000	0.000	0.373	0.000
TRINITY_DN238891_c2_g1	0.000	0.000	0.000	0.000	0.000	0.000	0.000	0.000	1.550	0.000
TRINITY_DN238891_c3_g1	0.000	0.000	1.097	0.000	0.000	0.000	0.000	0.000	0.000	0.000
TRINITY_DN238891_c4_g1	0.000	0.000	0.000	0.000	0.600	0.000	0.000	0.000	0.701	0.000
TRINITY_DN238891_c5_g1	0.000	0.000	0.000	0.400	0.000	0.000	0.000	0.000	0.244	0.000
TRINITY_DN238892_c0_g1	0.000	0.000	0.000	0.000	0.388	0.813	1.410	0.000	0.000	0.000
TRINITY_DN238892_c1_g1	0.000	1.302	0.000	0.000	0.788	0.000	0.000	0.000	0.000	0.000
TRINITY_DN238892_c1_g2	0.000	0.000	0.000	0.356	0.000	0.000	0.000	0.000	0.000	0.000
TRINITY_DN238892_c2_g1	0.000	0.000	0.000	0.000	0.000	0.000	0.000	0.000	0.000	0.000
TRINITY_DN238892_c3_g1	0.000	0.000	0.000	0.875	0.000	0.000	0.000	0.000	0.000	0.000
TRINITY_DN238892_c4_g1	0.000	0.000	0.000	0.000	0.137	0.000	0.000	0.000	0.000	0.000
TRINITY_DN238892_c4_g2	0.000	0.000	0.000	0.000	0.000	0.000	0.000	0.000	0.000	0.000
TRINITY_DN238892_c5_g1	0.000	0.000	0.000	0.000	0.000	0.000	0.000	0.000	0.000	0.000
TRINITY_DN238892_c6_g1	0.000	0.000	0.000	0.523	0.000	0.000	0.000	0.000	0.315	0.000
TRINITY_DN238893_c0_g1	0.000	0.000	0.000	0.000	0.000	0.000	0.000	0.000	0.000	0.000
TRINITY_DN238893_c1_g1	0.000	0.000	0.000	0.680	0.000	0.000	0.000	0.000	0.417	0.000
TRINITY_DN238893_c3_g2	0.000	0.000	0.000	0.000	0.000	0.000	3.313	0.000	0.000	0.000
TRINITY_DN238893_c4_g1	0.000	0.000	0.000	0.000	0.000	0.000	0.000	0.000	0.000	0.000
TRINITY_DN238893_c4_g2	0.000	0.000	0.000	0.000	0.000	1.077	0.000	2.833	0.000	0.000
TRINITY_DN238893_c5_g1	0.000	1.670	0.000	0.000	0.609	0.000	0.000	2.230	1.066	0.000
TRINITY_DN238893_c6_g1	0.000	0.000	0.000	0.549	0.842	0.000	0.000	0.000	0.000	0.000
TRINITY_DN238894_c0_g1	0.000	0.000	0.000	0.000	0.000	0.000	0.000	0.000	0.000	0.000
TRINITY_DN238894_c1_g1	48.320	0.000	0.000	0.000	0.000	0.000	0.000	0.000	0.000	21.291
TRINITY_DN238895_c1_g1	0.000	0.000	0.000	0.000	0.000	0.000	0.000	0.000	0.902	0.000
TRINITY_DN238895_c2_g1	0.000	0.000	0.613	0.000	0.000	0.000	0.000	1.233	0.595	0.000
TRINITY_DN238895_c3_g1	0.000	0.000	0.000	0.000	0.000	0.000	0.000	0.000	0.000	0.000
TRINITY_DN238896_c0_g1	0.000	0.000	0.000	0.000	0.127	0.000	0.000	0.000	0.583	0.000
TRINITY_DN238897_c0_g1	3.565	0.000	1.395	0.164	0.167	0.000	0.000	0.000	0.099	0.000
TRINITY_DN238897_c0_g2	0.000	0.000	0.000	1.828	0.696	0.000	0.000	0.000	0.810	0.000
TRINITY_DN238897_c1_g1	0.000	0.000	0.000	0.000	0.000	0.000	0.000	0.000	0.000	0.000
TRINITY_DN238897_c3_g1	0.000	0.000	0.000	0.000	0.000	0.000	0.000	0.000	0.000	0.000
TRINITY_DN238897_c4_g1	0.000	0.000	0.000	0.000	0.000	0.000	0.000	0.000	1.144	0.000
TRINITY_DN238898_c0_g1	0.000	0.000	0.000	0.000	1.209	0.000	0.000	0.000	0.706	0.000
TRINITY_DN238899_c0_g1	0.000	0.000	0.000	0.000	0.000	0.000	0.000	0.000	0.000	0.000
TRINITY_DN23889_c0_g1	0.000	0.000	4.704	0.888	0.887	0.000	0.000	3.272	0.000	0.000
TRINITY_DN23889_c0_g2	0.000	2.920	0.000	0.489	0.000	1.077	0.000	0.000	0.227	0.000
TRINITY_DN2388_c0_g2	2.159	6.676	7.946	4.663	6.691	8.707	4.558	5.116	2.793	2.519
TRINITY_DN2388_c10_g1	0.000	0.000	0.000	0.000	0.000	0.000	0.000	0.000	0.000	0.000
TRINITY_DN2388_c1_g1	2.484	3.511	3.566	3.338	1.676	4.318	2.879	3.471	3.757	2.440
TRINITY_DN2388_c3_g1	0.000	0.000	0.000	0.321	0.000	0.000	0.000	0.000	0.000	0.000
TRINITY_DN2388_c6_g1	0.000	0.000	0.000	0.607	1.270	0.000	0.000	1.982	0.371	0.000
TRINITY_DN2388_c8_g1	0.000	0.000	4.359	0.000	0.000	0.000	0.000	0.000	0.000	0.000
TRINITY_DN238901_c0_g1	0.000	0.000	0.000	0.000	0.576	1.581	8.184	0.000	1.131	0.000
TRINITY_DN238901_c1_g1	0.000	0.000	0.000	0.000	0.343	0.000	0.000	0.000	0.000	0.000
TRINITY_DN238901_c1_g2	0.000	0.000	0.000	0.000	0.000	1.846	0.000	0.000	0.000	0.000
TRINITY_DN238901_c3_g1	0.000	0.000	0.000	0.000	0.000	0.000	0.000	0.000	0.000	0.000
TRINITY_DN238901_c4_g1	0.000	0.000	0.000	0.708	0.741	0.000	3.464	0.000	1.733	0.000
TRINITY_DN238901_c5_g1	0.000	0.000	0.000	0.000	0.000	0.000	0.000	0.000	0.353	0.000
TRINITY_DN238901_c7_g1	0.000	0.000	0.000	0.000	0.000	0.000	0.000	0.000	0.908	0.000
TRINITY_DN238902_c0_g1	0.000	0.000	0.000	0.000	0.000	0.000	0.000	0.000	0.000	0.000
TRINITY_DN238903_c0_g1	0.000	0.000	0.000	0.000	0.000	0.000	0.000	0.000	0.000	3.209
TRINITY_DN238903_c0_g2	0.000	0.306	0.495	0.073	0.000	0.463	0.000	0.000	0.261	0.000
TRINITY_DN238906_c0_g1	0.000	0.000	0.000	0.000	0.000	0.000	0.000	0.000	0.000	0.000
TRINITY_DN238906_c1_g1	0.000	0.000	0.000	0.000	0.000	0.000	0.000	0.000	0.000	0.000
TRINITY_DN238907_c0_g1	0.000	1.991	0.654	0.000	0.000	0.000	0.000	0.000	0.211	0.000
TRINITY_DN238907_c1_g1	0.000	0.000	0.000	0.000	0.000	0.000	0.000	0.000	0.000	0.000
TRINITY_DN238908_c1_g1	0.000	0.000	0.000	0.000	0.000	0.000	0.000	0.000	0.654	0.000
TRINITY_DN238909_c1_g1	0.000	0.000	0.000	0.000	0.000	0.000	0.000	0.000	0.000	0.000
TRINITY_DN23890_c0_g1	3.756	0.380	2.300	1.950	3.141	1.622	2.301	4.988	2.954	1.122
TRINITY_DN23890_c0_g2	1.603	2.295	1.428	0.819	1.180	1.004	0.817	0.000	1.242	1.037
TRINITY_DN23890_c1_g1	0.000	0.000	0.000	0.828	0.000	0.000	0.000	0.000	0.000	0.000
TRINITY_DN23890_c2_g1	0.000	0.000	0.000	0.000	0.000	0.000	0.000	1.816	0.290	0.000
TRINITY_DN238911_c0_g1	0.000	0.000	0.000	0.483	0.000	0.000	0.000	0.000	0.000	0.000
TRINITY_DN238912_c0_g1	0.000	1.326	0.000	0.469	0.000	0.000	0.000	0.000	0.424	0.000
TRINITY_DN238913_c0_g1	0.000	0.000	0.625	0.000	0.000	0.000	0.000	0.000	0.000	0.000
TRINITY_DN238914_c0_g1	0.000	0.000	0.000	0.000	0.000	0.000	0.000	0.000	0.000	0.000
TRINITY_DN238914_c1_g1	0.000	0.000	0.525	0.000	0.000	0.000	0.000	0.000	0.000	0.000
TRINITY_DN238914_c2_g1	0.000	0.000	0.000	0.000	0.250	0.000	0.000	0.000	0.294	0.000
TRINITY_DN238914_c3_g1	0.000	0.000	0.000	0.000	0.887	0.000	0.000	0.000	0.000	0.000
TRINITY_DN238914_c4_g1	0.000	0.000	0.000	0.000	0.631	0.000	0.000	0.000	0.000	0.000
TRINITY_DN238915_c0_g1	0.000	0.000	0.000	0.000	0.000	0.000	0.000	0.000	0.000	0.000
TRINITY_DN238915_c1_g1	0.000	0.000	0.414	1.118	0.914	2.528	0.000	0.000	0.137	0.000
TRINITY_DN238915_c1_g2	0.000	0.000	0.000	0.000	0.000	5.336	0.000	0.000	0.758	0.000
TRINITY_DN238916_c0_g1	0.000	0.000	0.000	0.000	0.000	0.000	0.000	0.000	0.000	0.000
TRINITY_DN238918_c0_g2	0.000	0.000	2.136	0.000	0.000	0.000	0.000	0.000	0.000	0.000
TRINITY_DN238918_c10_g1	0.000	0.000	0.000	0.655	0.000	0.000	0.000	0.000	0.000	0.000
TRINITY_DN238918_c11_g1	0.000	0.000	0.000	0.000	0.000	0.000	0.000	0.000	0.476	0.000
TRINITY_DN238918_c12_g1	0.000	0.000	0.000	0.000	0.000	0.000	0.000	0.000	0.000	0.000
TRINITY_DN238918_c1_g1	0.000	0.000	0.000	0.000	0.000	0.000	0.000	0.000	0.000	0.000
TRINITY_DN238918_c2_g1	0.000	0.000	0.000	0.000	0.971	0.000	0.000	0.000	0.000	0.000
TRINITY_DN238918_c3_g1	0.000	0.803	0.000	0.000	0.000	0.000	0.000	0.000	0.000	0.000
TRINITY_DN238918_c5_g1	0.000	0.000	0.000	0.000	0.000	0.000	0.000	0.000	0.000	0.000
TRINITY_DN238918_c6_g1	0.000	0.000	1.748	0.000	1.460	0.000	0.000	0.000	0.285	0.000
TRINITY_DN238918_c7_g1	5.427	0.000	1.853	0.000	0.000	1.416	0.000	0.000	0.300	0.000
TRINITY_DN238918_c8_g1	0.000	0.000	0.000	0.174	0.000	0.000	0.000	0.000	0.105	0.000
TRINITY_DN238918_c9_g1	0.000	0.000	0.000	0.000	0.000	0.000	0.000	0.000	0.000	0.000
TRINITY_DN238919_c0_g1	0.000	0.000	0.000	0.000	0.000	0.000	0.000	0.000	0.000	0.000
TRINITY_DN23891_c0_g1	0.000	3.402	5.529	1.188	6.075	4.368	8.135	4.556	9.973	6.074
TRINITY_DN23891_c0_g2	0.000	0.000	0.000	1.520	0.000	0.000	0.000	0.000	0.000	0.000
TRINITY_DN23891_c1_g1	0.000	0.000	0.000	0.000	0.000	0.000	0.000	0.000	0.322	0.000
TRINITY_DN23891_c1_g2	0.000	0.000	0.000	0.000	0.000	0.000	0.000	0.000	0.000	0.000
TRINITY_DN23891_c2_g1	0.000	0.000	0.000	0.895	0.000	0.000	0.000	0.000	0.000	0.000
TRINITY_DN23891_c4_g1	0.000	0.000	0.000	0.000	0.000	0.000	0.000	0.000	0.000	0.000
TRINITY_DN238920_c0_g2	0.000	4.167	2.506	2.509	2.682	2.222	3.379	3.048	3.526	1.165
TRINITY_DN238920_c2_g2	0.000	0.000	0.378	0.000	0.107	0.000	0.256	0.000	0.190	0.000
TRINITY_DN238920_c3_g1	0.000	0.000	0.000	0.000	0.000	0.000	0.000	0.000	0.000	0.000
TRINITY_DN238920_c5_g1	0.000	0.000	0.000	0.000	0.000	0.000	0.000	0.000	0.000	0.000
TRINITY_DN238922_c0_g3	0.000	1.341	0.874	0.000	0.000	0.000	0.000	0.000	0.000	0.000
TRINITY_DN238922_c3_g1	0.000	0.000	0.000	0.000	0.000	0.000	0.000	0.000	0.000	0.000
TRINITY_DN238924_c0_g1	0.000	0.000	0.000	0.633	0.000	0.000	0.000	0.000	0.774	0.000
TRINITY_DN238925_c0_g1	0.000	0.000	0.000	0.112	0.000	0.000	0.000	0.000	0.000	0.000
TRINITY_DN238925_c1_g1	0.000	0.000	0.000	0.000	0.000	0.000	0.000	0.000	0.000	0.000
TRINITY_DN238926_c0_g1	0.000	0.000	0.000	0.000	0.000	0.000	0.000	0.000	0.000	0.000
TRINITY_DN238927_c0_g1	0.000	0.000	0.000	0.000	0.000	0.000	0.000	0.000	0.000	0.000
TRINITY_DN238928_c0_g1	0.000	0.000	0.000	0.000	0.000	0.000	0.000	0.000	0.000	0.000
TRINITY_DN23892_c0_g1	0.000	0.000	0.000	2.808	0.233	0.000	2.779	0.000	1.373	0.000
TRINITY_DN23892_c1_g1	0.000	0.000	0.000	0.000	0.536	0.000	0.000	0.000	0.998	0.000
TRINITY_DN238932_c0_g2	0.000	0.000	0.000	0.599	0.000	0.000	0.000	0.000	0.365	0.000
TRINITY_DN238934_c0_g1	0.000	3.711	0.739	2.771	1.410	1.394	1.947	0.000	8.907	0.000
TRINITY_DN238935_c0_g2	0.000	0.000	0.000	0.000	0.000	0.000	0.000	0.000	0.560	0.000
TRINITY_DN238936_c0_g1	0.000	0.000	0.000	0.000	0.000	0.000	0.000	0.000	0.512	0.000
TRINITY_DN238937_c0_g1	0.000	0.000	0.943	0.000	0.000	0.000	0.000	0.000	0.000	0.000
TRINITY_DN238938_c0_g1	0.000	0.000	0.000	0.000	0.000	0.000	4.481	0.000	0.000	0.000
TRINITY_DN23893_c0_g1	0.000	0.667	0.235	0.000	0.140	0.000	0.000	0.000	0.000	0.338
TRINITY_DN23893_c0_g2	0.000	0.423	1.179	0.488	0.648	1.207	0.155	0.666	0.317	0.000
TRINITY_DN238940_c0_g1	0.000	2.224	0.000	0.000	0.815	0.000	3.779	0.000	0.000	0.000
TRINITY_DN238940_c1_g2	0.000	0.000	1.427	1.534	0.000	0.000	0.003	0.000	1.875	0.000
TRINITY_DN238940_c2_g1	0.000	0.000	0.000	0.000	0.000	0.000	0.000	0.000	0.000	0.000
TRINITY_DN238943_c0_g2	0.000	0.000	0.000	0.000	0.000	0.000	0.000	0.000	0.000	0.000
TRINITY_DN238943_c1_g1	0.000	0.000	0.000	0.000	0.000	0.000	0.000	0.000	0.000	0.000
TRINITY_DN238943_c1_g2	0.000	0.000	0.000	0.000	0.000	0.000	0.000	0.000	0.946	0.000
TRINITY_DN238943_c5_g1	0.000	0.851	0.000	0.600	0.000	0.000	0.000	0.000	0.000	0.000
TRINITY_DN238944_c0_g1	21.414	0.000	1.898	0.511	0.000	0.000	0.848	0.000	0.000	0.000
TRINITY_DN238944_c0_g3	0.000	0.000	0.000	0.000	0.000	0.000	0.000	0.000	0.000	0.000
TRINITY_DN238945_c0_g2	0.000	0.000	1.847	0.000	0.677	0.000	0.000	0.000	0.199	0.000
TRINITY_DN238946_c0_g2	0.000	0.000	0.000	0.645	0.000	0.000	0.000	0.000	0.000	0.000
TRINITY_DN238947_c0_g1	0.000	0.000	0.000	0.000	0.000	0.000	0.000	0.000	0.000	0.000
TRINITY_DN238947_c0_g2	0.000	0.000	0.000	0.000	0.000	0.000	0.000	0.000	0.000	0.000
TRINITY_DN238947_c0_g3	0.000	0.000	0.000	0.000	0.554	0.000	0.000	0.000	0.324	0.000
TRINITY_DN238947_c2_g1	0.000	0.000	0.000	0.494	0.000	0.000	0.000	0.000	0.000	0.000
TRINITY_DN238948_c1_g1	0.000	0.000	0.000	0.219	0.000	0.305	0.000	0.000	0.000	0.000
TRINITY_DN238948_c4_g1	0.000	0.000	0.000	0.000	2.122	0.000	0.000	0.000	0.000	0.000
TRINITY_DN23894_c0_g1	11.445	23.385	26.041	17.110	25.065	26.234	19.860	25.739	15.536	11.496
TRINITY_DN23894_c10_g1	0.000	0.000	0.000	0.000	0.000	0.000	0.000	0.000	0.307	5.131
TRINITY_DN23894_c1_g1	0.000	0.000	0.483	0.057	0.134	0.000	0.000	0.000	0.247	0.000
TRINITY_DN23894_c2_g1	0.000	0.000	0.000	0.000	0.000	0.000	0.000	0.000	0.000	0.000
TRINITY_DN23894_c3_g1	0.000	0.000	0.892	0.429	0.378	0.677	0.304	0.476	0.449	0.633
TRINITY_DN238950_c0_g1	0.000	0.000	0.000	0.000	0.000	0.000	0.000	0.012	0.567	0.000
TRINITY_DN238950_c1_g1	0.000	0.000	0.000	0.337	0.347	0.000	0.000	2.519	0.857	0.000
TRINITY_DN238951_c0_g1	0.000	0.000	1.097	0.591	0.000	0.000	0.000	0.000	0.000	0.000
TRINITY_DN238951_c1_g1	0.000	0.000	0.000	0.373	0.000	0.000	0.000	0.000	0.000	0.000
TRINITY_DN238953_c0_g1	0.000	0.000	0.000	0.000	0.000	0.000	2.267	0.000	0.000	0.000
TRINITY_DN238954_c1_g1	0.000	0.000	0.000	0.000	0.000	1.834	0.000	0.000	0.000	0.000
TRINITY_DN238955_c0_g1	0.000	2.556	0.000	0.000	0.000	0.000	0.000	0.000	0.532	0.000
TRINITY_DN238955_c2_g1	0.000	0.000	0.000	0.000	0.000	0.000	0.000	0.000	0.508	0.000
TRINITY_DN238956_c0_g1	0.000	0.000	0.000	0.000	0.000	0.000	1.421	0.000	0.000	0.000
TRINITY_DN238957_c0_g1	0.000	0.000	0.000	0.000	0.696	0.000	0.000	0.000	0.000	0.000
TRINITY_DN238957_c0_g2	0.000	0.000	0.000	0.000	0.000	0.000	0.000	0.000	0.000	0.000
TRINITY_DN238958_c0_g1	0.000	1.008	1.306	0.000	0.740	1.316	0.000	0.000	0.000	0.000
TRINITY_DN238958_c1_g1	0.000	0.000	0.000	0.000	0.192	0.000	0.928	0.000	0.113	0.000
TRINITY_DN238958_c2_g1	0.000	0.603	0.000	0.000	0.218	0.000	0.000	0.000	0.257	0.000
TRINITY_DN23895_c0_g2	3.034	0.000	0.423	0.000	0.000	0.000	0.209	0.000	0.084	0.000
TRINITY_DN23895_c0_g3	0.000	0.000	0.088	0.000	0.587	1.328	0.479	0.000	0.321	2.153
TRINITY_DN238960_c0_g1	0.000	2.501	0.000	2.263	0.591	1.626	0.000	0.000	0.000	0.000
TRINITY_DN238960_c1_g1	0.000	0.000	0.000	0.000	1.256	0.000	0.000	0.000	1.500	0.000
TRINITY_DN238960_c3_g1	0.000	0.000	1.679	0.000	0.000	0.000	0.000	0.000	0.274	4.604
TRINITY_DN238960_c6_g1	0.000	0.634	0.000	0.449	0.000	0.634	0.000	0.000	0.405	0.000
TRINITY_DN238961_c1_g1	0.000	0.000	3.433	0.000	0.000	0.000	1.809	0.000	0.887	0.000
TRINITY_DN238962_c1_g1	0.000	0.000	0.000	0.000	0.000	0.000	0.000	0.000	0.000	0.000
TRINITY_DN238962_c2_g1	0.000	0.000	0.000	0.000	0.000	0.000	0.000	0.000	0.000	0.000
TRINITY_DN238964_c0_g1	0.000	0.000	0.000	0.000	0.000	0.000	0.000	0.000	0.000	0.000
TRINITY_DN238965_c0_g1	0.000	3.157	1.121	0.511	0.418	1.137	1.514	0.783	0.814	0.000
TRINITY_DN238965_c2_g1	0.000	0.000	0.000	0.000	0.000	0.000	0.000	0.000	0.250	0.000
TRINITY_DN238965_c5_g1	0.000	0.000	0.000	0.000	0.000	4.336	0.000	0.000	0.000	0.000
TRINITY_DN238967_c0_g1	0.000	0.000	0.000	0.686	0.000	0.000	0.000	0.000	0.208	0.000
TRINITY_DN238969_c0_g1	0.000	0.000	0.000	0.000	0.000	0.000	0.000	0.000	0.552	0.000
TRINITY_DN23896_c0_g1	0.000	0.000	0.980	0.000	0.000	0.000	0.000	0.000	0.000	0.000
TRINITY_DN23896_c0_g2	0.000	0.000	0.000	0.555	0.000	0.000	0.000	0.000	0.000	0.000
TRINITY_DN23896_c1_g1	11.368	0.000	0.000	0.000	2.026	0.000	2.304	0.000	2.636	0.000
TRINITY_DN23896_c1_g2	0.000	0.000	0.000	0.782	0.000	0.000	0.000	0.000	1.428	0.000
TRINITY_DN238970_c0_g1	0.000	0.000	4.148	0.767	2.180	0.848	0.000	0.000	0.493	0.000
TRINITY_DN238970_c1_g1	0.000	2.236	0.208	0.454	1.510	0.949	1.683	1.736	1.377	1.161
TRINITY_DN238970_c2_g1	0.000	0.000	0.000	0.000	0.844	2.305	0.000	0.000	0.000	0.000
TRINITY_DN238973_c0_g1	0.000	7.001	0.000	4.447	2.577	2.338	0.000	5.798	1.991	0.000
TRINITY_DN238974_c0_g1	4.416	0.000	0.000	0.000	0.000	0.000	0.000	0.000	0.000	0.000
TRINITY_DN238974_c1_g1	0.000	0.000	0.000	0.000	0.000	0.000	0.000	0.000	0.000	0.000
TRINITY_DN238976_c0_g1	0.000	0.000	0.000	0.000	0.000	0.000	0.000	0.898	0.000	0.000
TRINITY_DN238977_c0_g1	0.000	0.106	0.000	0.000	0.000	0.207	0.000	0.000	0.000	0.000
TRINITY_DN238977_c1_g1	0.000	0.000	0.150	0.165	0.043	0.000	0.000	0.162	0.177	0.000
TRINITY_DN238978_c0_g1	0.000	0.000	0.000	0.000	0.000	0.000	0.000	3.217	0.000	0.000
TRINITY_DN238979_c1_g1	0.000	0.000	0.000	0.558	0.000	1.605	0.000	0.000	0.341	0.000
TRINITY_DN23897_c0_g1	0.000	0.000	0.273	0.151	0.000	0.000	0.000	0.000	0.093	0.000
TRINITY_DN23897_c0_g2	7.421	4.552	7.087	1.700	9.235	3.887	2.498	4.826	2.318	3.307
TRINITY_DN23897_c1_g1	0.000	0.000	0.000	0.843	0.000	3.642	0.000	0.000	0.301	0.000
TRINITY_DN23897_c3_g1	0.000	0.000	0.000	0.000	0.000	0.000	0.000	0.000	0.000	0.000
TRINITY_DN238980_c0_g1	0.000	0.000	1.018	0.000	0.000	0.000	0.000	0.000	1.330	5.576
TRINITY_DN238981_c0_g1	0.000	3.381	0.000	0.000	0.000	0.000	0.000	0.000	0.000	0.000
TRINITY_DN238981_c0_g2	0.000	0.918	0.607	0.110	0.632	0.000	0.000	0.000	0.067	1.129
TRINITY_DN238981_c0_g3	0.000	0.000	0.000	0.124	0.000	0.345	0.000	0.944	0.075	0.000
TRINITY_DN238983_c0_g1	0.000	0.000	0.000	0.275	0.000	0.000	0.000	0.000	0.000	0.000
TRINITY_DN238984_c0_g1	0.000	0.000	0.000	0.168	0.000	0.000	0.828	0.632	0.101	0.000
TRINITY_DN238985_c0_g1	1.738	1.548	0.431	0.473	0.565	0.436	0.000	0.304	0.863	0.000
TRINITY_DN238986_c0_g1	0.000	0.000	0.000	0.000	0.000	0.000	0.000	0.000	0.000	0.000
TRINITY_DN238987_c0_g1	0.000	0.000	0.666	0.494	1.470	0.000	0.000	0.000	0.303	0.000
TRINITY_DN238987_c1_g1	0.000	0.000	0.000	0.000	0.000	0.000	0.000	0.000	0.000	0.000
TRINITY_DN238987_c2_g2	0.000	0.000	0.000	0.000	0.000	0.000	0.000	0.000	0.000	0.000
TRINITY_DN238987_c3_g1	0.000	0.000	0.000	0.000	0.000	0.000	0.000	0.000	0.895	0.000
TRINITY_DN238988_c0_g1	0.000	0.000	0.000	0.000	0.000	0.000	0.000	0.000	0.000	0.000
TRINITY_DN23898_c0_g1	0.000	0.000	0.000	0.549	0.000	0.000	0.000	0.000	0.000	2.802
TRINITY_DN238990_c0_g1	0.000	0.000	0.000	1.215	1.494	2.049	0.000	0.000	0.437	0.000
TRINITY_DN238990_c0_g2	0.000	0.000	0.000	0.000	0.696	0.000	0.000	0.000	0.408	0.000
TRINITY_DN238990_c0_g3	0.000	0.000	0.000	0.000	0.000	0.000	0.000	0.000	0.000	0.000
TRINITY_DN238990_c1_g1	0.000	0.000	0.000	0.000	0.000	0.000	0.000	0.000	0.000	0.000
TRINITY_DN238991_c0_g1	0.000	0.000	0.000	0.000	0.970	0.000	0.000	0.000	0.000	0.000
TRINITY_DN238991_c1_g1	0.000	0.000	0.000	0.000	0.000	0.000	0.000	0.000	0.000	0.000
TRINITY_DN238991_c1_g2	0.000	0.000	0.000	0.000	0.000	0.000	0.000	0.000	0.000	0.000
TRINITY_DN238991_c3_g1	0.000	0.000	0.000	0.000	0.000	0.000	0.000	0.000	0.000	0.000
TRINITY_DN238992_c0_g1	0.000	0.000	0.000	0.000	0.000	0.000	0.000	0.000	0.481	0.000
TRINITY_DN238994_c0_g1	0.000	0.000	0.000	0.000	0.000	0.000	0.000	0.000	0.363	0.000
TRINITY_DN238994_c1_g1	0.000	0.000	0.000	0.000	0.000	0.000	0.000	0.000	0.000	0.000
TRINITY_DN238994_c3_g1	0.000	0.000	0.000	0.000	0.000	0.000	0.000	0.000	0.000	0.000
TRINITY_DN238996_c0_g1	0.000	0.000	0.000	0.772	0.000	0.000	0.000	0.000	0.469	0.000
TRINITY_DN238997_c0_g1	0.000	0.000	0.000	1.239	0.000	0.000	2.040	0.000	0.503	0.000
TRINITY_DN238998_c0_g1	0.000	0.000	0.000	0.772	0.000	1.111	0.000	0.000	0.235	0.000
TRINITY_DN238998_c0_g2	0.000	0.000	0.000	0.000	0.000	0.863	0.000	0.000	0.000	0.000
TRINITY_DN238998_c2_g1	0.000	0.000	0.000	0.000	0.000	0.000	2.513	0.000	0.000	0.000
TRINITY_DN238999_c0_g1	0.000	0.000	0.000	0.000	0.000	0.000	0.000	0.000	0.000	0.000
TRINITY_DN23899_c0_g1	0.000	0.000	0.000	1.164	0.000	0.000	1.502	1.146	1.302	6.233
TRINITY_DN23899_c1_g1	0.000	0.000	0.000	0.407	0.000	2.343	0.000	0.000	0.712	10.469
TRINITY_DN23899_c1_g2	1.271	0.797	0.980	1.109	1.728	0.626	0.562	0.894	0.646	0.000
TRINITY_DN23899_c2_g1	0.000	0.000	0.000	0.000	0.000	0.000	0.000	0.000	0.000	0.000
TRINITY_DN23899_c2_g2	0.000	0.000	0.000	0.000	0.000	0.000	0.000	0.000	0.000	0.000
TRINITY_DN23899_c5_g1	0.000	0.791	0.405	0.562	0.217	0.403	0.776	0.000	0.764	2.859
TRINITY_DN23899_c8_g1	0.000	0.000	0.000	0.000	0.000	0.000	0.000	0.000	0.000	0.000
TRINITY_DN2389_c0_g1	2.339	3.543	2.616	3.177	2.744	2.345	2.446	3.637	4.417	0.000
TRINITY_DN2389_c1_g1	0.000	0.000	0.000	0.000	0.000	1.821	0.000	0.000	0.000	0.000
TRINITY_DN2389_c1_g2	0.000	0.904	2.664	2.246	5.054	5.744	7.858	4.546	8.586	4.894
TRINITY_DN2389_c22_g1	0.000	0.591	0.000	0.210	0.538	0.000	1.039	0.806	0.319	1.077
TRINITY_DN2389_c2_g1	4.061	6.631	7.135	3.566	6.663	5.797	5.492	5.624	4.543	2.606
TRINITY_DN2389_c34_g1	0.000	0.000	0.000	0.439	0.000	0.000	0.000	0.000	0.000	0.000
TRINITY_DN2389_c35_g1	0.000	0.286	1.104	0.000	0.000	0.000	1.907	0.000	0.000	4.169
TRINITY_DN238_c0_g1	2.470	2.978	4.352	1.271	4.262	0.942	0.557	6.455	1.993	3.923
TRINITY_DN238_c1_g1	14.252	32.527	18.278	25.239	23.072	23.463	31.632	32.800	39.750	26.183
TRINITY_DN238_c4_g1	0.000	0.589	0.000	0.000	0.000	0.000	0.000	0.000	0.444	0.000
TRINITY_DN238_c8_g1	0.000	0.000	0.000	0.000	0.000	0.000	0.000	0.000	0.000	0.000
TRINITY_DN239000_c0_g1	0.000	0.000	0.000	0.382	0.000	0.000	0.942	0.000	0.575	0.000
TRINITY_DN239000_c2_g1	0.000	0.000	0.000	0.000	0.198	1.452	0.000	0.000	0.000	0.000
TRINITY_DN239000_c3_g1	0.000	0.000	0.000	0.000	0.000	0.000	0.000	0.000	0.000	0.000
TRINITY_DN239001_c0_g1	0.000	0.000	0.000	0.000	0.000	9.778	0.000	3.302	0.000	0.000
TRINITY_DN239001_c1_g1	0.000	0.000	0.000	0.093	0.000	0.000	0.000	0.000	0.000	0.000
TRINITY_DN239002_c0_g1	0.000	2.166	0.000	0.000	1.178	0.000	0.000	0.000	0.230	0.000
TRINITY_DN239003_c0_g2	0.000	0.000	0.000	0.000	0.334	0.459	0.000	0.000	0.296	0.000
TRINITY_DN239004_c0_g1	0.000	0.000	0.000	0.000	0.000	0.000	0.000	0.000	0.000	0.000
TRINITY_DN239005_c0_g1	0.000	1.361	3.706	0.198	0.000	0.000	0.000	2.704	1.326	0.000
TRINITY_DN239005_c0_g2	0.000	0.176	0.684	0.188	0.158	0.000	0.000	0.000	0.229	0.000
TRINITY_DN239005_c0_g3	0.000	0.000	0.000	0.000	0.000	0.000	0.000	0.000	0.000	0.000
TRINITY_DN239005_c3_g1	0.000	0.000	0.000	0.000	0.000	0.000	0.000	0.000	0.000	0.000
TRINITY_DN239006_c0_g1	0.000	0.000	0.000	0.000	0.000	0.000	0.000	0.000	0.337	0.000
TRINITY_DN239006_c0_g2	0.000	0.000	0.000	0.000	0.000	0.000	0.000	0.000	0.000	0.000
TRINITY_DN239008_c0_g1	0.000	0.000	0.000	0.000	0.000	0.000	0.000	0.000	0.000	0.000
TRINITY_DN239009_c0_g1	0.000	0.000	0.000	0.000	1.930	0.000	0.000	0.000	0.000	0.000
TRINITY_DN23900_c0_g1	0.000	0.000	0.000	0.000	0.000	0.000	0.000	1.772	0.808	0.000
TRINITY_DN23900_c0_g2	0.000	0.000	0.000	0.000	0.000	0.000	0.000	0.000	0.000	0.000
TRINITY_DN23900_c1_g1	0.000	0.000	0.000	0.000	0.000	0.000	0.000	0.000	0.358	0.000
TRINITY_DN239010_c0_g1	0.556	0.627	0.316	0.323	0.307	0.615	0.368	0.489	0.290	0.259
TRINITY_DN239010_c1_g1	0.000	0.000	0.000	0.000	0.000	0.000	0.000	0.000	0.399	0.000
TRINITY_DN239012_c0_g1	0.000	0.000	0.000	0.000	0.132	0.000	0.638	0.000	0.000	0.000
TRINITY_DN239013_c1_g1	0.000	1.616	0.000	0.000	0.587	1.615	0.000	0.000	1.716	0.000
TRINITY_DN239014_c0_g1	0.000	0.000	0.000	0.000	0.827	0.000	0.000	0.000	1.621	0.000
TRINITY_DN239015_c0_g1	0.000	0.000	0.000	0.000	0.000	0.000	0.000	0.000	0.000	0.000
TRINITY_DN239015_c0_g2	0.000	0.000	0.000	0.725	0.000	0.000	0.000	0.000	0.220	0.000
TRINITY_DN239016_c0_g1	12.433	0.000	0.000	0.000	0.572	0.000	0.000	0.000	0.000	0.000
TRINITY_DN239017_c0_g2	0.000	0.000	1.212	0.293	1.111	1.852	0.000	0.000	0.264	2.220
TRINITY_DN239017_c1_g1	0.000	0.000	0.000	0.000	0.000	0.000	0.000	0.000	0.567	0.000
TRINITY_DN239017_c1_g2	0.000	0.149	0.193	0.318	0.164	0.439	0.262	0.541	0.259	0.000
TRINITY_DN239017_c1_g4	0.000	0.000	0.000	0.200	0.000	0.000	0.000	0.000	0.000	0.000
TRINITY_DN239017_c2_g1	0.000	0.566	0.000	0.260	0.632	0.000	0.000	0.753	0.723	0.000
TRINITY_DN239018_c0_g1	0.000	0.000	1.264	0.680	0.000	0.000	0.000	0.000	0.417	0.000
TRINITY_DN23901_c0_g1	0.000	2.065	6.337	3.388	2.006	0.548	0.000	0.000	0.821	0.000
TRINITY_DN23901_c0_g2	0.000	0.498	0.000	0.177	0.180	0.000	0.000	0.000	0.000	0.000
TRINITY_DN23901_c0_g3	0.000	0.000	0.000	0.000	0.000	0.000	0.000	0.000	0.000	0.000
TRINITY_DN23901_c1_g1	0.000	0.321	0.312	0.630	0.295	0.473	0.141	0.112	0.229	0.896
TRINITY_DN23901_c3_g1	0.000	0.000	0.000	0.000	0.000	0.000	0.000	0.000	0.000	0.000
TRINITY_DN23901_c4_g1	0.000	0.000	0.000	0.000	0.000	0.000	0.000	0.000	0.444	0.000
TRINITY_DN239020_c0_g1	0.000	0.000	0.000	0.000	0.000	0.000	0.000	0.000	0.546	0.000
TRINITY_DN239022_c0_g1	0.000	0.000	0.000	0.523	0.000	0.000	0.000	0.000	0.206	0.000
TRINITY_DN239024_c0_g1	0.000	0.000	0.000	0.895	0.000	0.000	0.000	0.000	0.000	0.000
TRINITY_DN239024_c0_g3	0.000	0.000	0.000	0.136	0.000	0.000	0.000	0.000	0.000	0.000
TRINITY_DN239024_c1_g1	0.000	0.000	0.000	0.000	0.000	0.000	0.000	0.000	0.000	0.000
TRINITY_DN239024_c1_g2	0.000	0.000	0.000	0.000	0.000	0.000	0.000	0.000	0.000	0.000
TRINITY_DN239024_c2_g1	0.000	0.000	0.000	0.000	0.000	0.000	0.000	0.000	0.000	0.000
TRINITY_DN239026_c0_g1	0.000	3.418	0.000	0.891	0.928	2.293	0.000	0.000	1.373	0.000
TRINITY_DN239027_c0_g1	0.000	0.000	0.248	0.000	0.000	0.000	0.666	0.000	0.000	0.000
TRINITY_DN239028_c0_g1	0.000	0.000	0.306	0.000	2.115	0.000	0.000	0.000	0.000	0.000
TRINITY_DN239028_c1_g1	0.000	0.000	0.000	0.000	0.000	0.000	0.000	0.000	0.000	0.000
TRINITY_DN239029_c0_g1	0.000	0.000	2.041	0.000	0.000	0.000	0.000	0.000	0.000	0.000
TRINITY_DN23902_c0_g1	0.000	2.077	0.000	0.000	0.902	0.000	1.899	0.000	0.233	0.000
TRINITY_DN23902_c1_g1	11.294	0.000	0.000	0.938	0.000	1.447	0.000	0.000	0.000	0.000
TRINITY_DN239031_c0_g1	0.000	0.000	0.000	1.011	0.000	0.000	0.000	0.000	0.408	0.000
TRINITY_DN239032_c0_g1	0.000	0.000	0.000	0.796	0.000	0.000	0.000	0.000	0.485	0.000
TRINITY_DN239034_c0_g1	0.000	0.902	0.593	0.000	0.000	0.000	0.000	0.000	0.192	0.000
TRINITY_DN239035_c0_g1	0.000	0.000	0.000	0.000	0.000	0.000	0.000	0.000	0.000	0.000
TRINITY_DN239036_c0_g1	0.000	0.000	0.000	0.000	0.000	1.271	0.000	0.000	0.000	0.000
TRINITY_DN239036_c2_g1	0.000	0.000	0.000	0.000	0.000	0.000	0.000	0.000	0.000	0.000
TRINITY_DN239036_c4_g1	0.000	0.000	1.059	0.284	0.291	1.620	2.807	0.000	0.000	0.000
TRINITY_DN239036_c7_g1	0.000	0.000	0.000	0.000	0.000	0.000	0.000	0.000	0.347	0.000
TRINITY_DN239037_c0_g1	0.000	0.000	0.000	0.000	0.000	0.000	0.000	0.000	0.404	0.000
TRINITY_DN239037_c0_g3	0.000	0.000	0.000	0.000	0.000	0.000	0.000	0.000	0.000	0.000
TRINITY_DN239037_c0_g4	0.000	0.000	0.000	0.000	0.000	1.262	0.000	0.000	0.000	0.000
TRINITY_DN239038_c0_g1	0.000	0.000	0.000	0.000	0.000	0.000	0.000	0.000	0.000	0.000
TRINITY_DN239038_c0_g2	0.000	0.000	0.000	0.000	0.000	0.000	0.000	0.000	0.000	0.000
TRINITY_DN239038_c2_g1	0.000	0.000	0.000	0.373	0.000	0.000	0.000	0.000	0.453	0.000
TRINITY_DN239038_c3_g1	0.000	0.000	0.635	1.020	0.000	0.000	0.000	0.000	0.000	3.480
TRINITY_DN23903_c0_g1	1.057	2.723	2.797	1.994	0.919	0.978	2.293	1.929	1.975	0.000
TRINITY_DN23903_c0_g2	14.305	13.490	10.935	9.794	12.698	15.209	13.971	15.400	12.377	9.611
TRINITY_DN23903_c1_g1	0.000	0.000	0.000	0.047	0.144	0.000	0.230	0.000	0.029	0.000
TRINITY_DN23903_c1_g3	0.000	0.000	1.637	0.879	0.000	0.000	0.000	1.517	0.645	0.000
TRINITY_DN23903_c1_g4	0.000	0.000	0.000	0.000	0.000	0.000	0.000	0.000	0.000	0.000
TRINITY_DN23903_c6_g1	0.000	0.000	1.135	0.000	0.000	0.000	3.002	0.000	0.000	0.000
TRINITY_DN23903_c8_g1	0.000	0.000	0.000	0.000	1.316	0.000	0.000	0.000	0.000	0.000
TRINITY_DN239040_c0_g1	0.000	0.000	0.000	0.000	0.000	0.000	0.000	0.000	0.000	0.000
TRINITY_DN239040_c10_g1	0.000	0.000	0.000	1.026	1.073	0.000	0.000	0.000	0.314	0.000
TRINITY_DN239040_c1_g1	0.000	0.000	0.000	0.000	0.000	0.000	0.000	0.000	0.110	0.000
TRINITY_DN239040_c3_g1	0.000	0.000	0.000	0.000	0.981	0.000	0.000	0.000	0.000	0.000
TRINITY_DN239040_c8_g1	0.000	0.000	0.000	0.000	0.000	0.000	0.000	0.000	0.000	0.000
TRINITY_DN239041_c0_g1	0.000	0.000	0.000	0.000	0.000	0.000	0.000	0.000	0.000	0.000
TRINITY_DN239043_c0_g1	0.000	0.000	0.000	0.074	0.000	0.000	0.000	0.000	0.000	0.000
TRINITY_DN239043_c1_g1	0.000	0.000	0.000	0.000	0.000	0.000	0.000	0.000	0.000	0.000
TRINITY_DN239044_c0_g2	0.000	0.000	1.330	0.000	0.662	0.000	0.000	0.000	0.000	0.000
TRINITY_DN239045_c0_g2	0.000	0.000	0.770	0.000	0.000	0.000	0.000	0.000	0.000	0.000
TRINITY_DN239045_c0_g3	0.000	0.000	0.000	0.000	0.000	0.000	0.000	0.000	0.412	0.000
TRINITY_DN239045_c1_g1	0.000	0.000	0.000	0.282	0.000	0.000	0.000	0.000	0.085	0.000
TRINITY_DN239045_c2_g1	0.000	0.000	0.000	0.000	0.000	0.000	0.000	0.000	0.000	0.000
TRINITY_DN239047_c0_g1	0.000	0.000	0.000	0.000	0.000	0.000	0.000	0.000	0.000	0.000
TRINITY_DN239047_c1_g1	0.000	0.000	0.000	0.000	0.000	0.000	0.000	0.000	0.000	0.000
TRINITY_DN239047_c2_g1	0.000	0.000	0.000	0.417	0.000	0.000	0.000	0.000	0.000	0.000
TRINITY_DN239048_c0_g1	0.000	0.000	6.392	0.000	0.000	3.267	1.386	0.000	0.695	0.000
TRINITY_DN239049_c2_g1	0.000	0.000	0.000	0.000	2.965	0.000	3.464	0.000	0.000	0.000
TRINITY_DN23904_c0_g2	0.000	0.000	0.000	0.000	0.000	0.000	0.000	0.000	0.000	0.000
TRINITY_DN23904_c0_g3	0.000	0.000	3.496	0.000	0.000	0.000	0.000	0.000	0.000	0.000
TRINITY_DN23904_c1_g1	0.000	0.485	0.000	0.551	0.411	0.000	1.274	1.593	0.117	0.000
TRINITY_DN23904_c2_g1	0.000	0.000	0.000	0.741	0.000	0.000	0.000	0.000	0.000	0.000
TRINITY_DN239051_c0_g1	0.000	0.000	0.000	0.000	0.000	0.000	0.000	0.000	0.000	0.000
TRINITY_DN239052_c0_g1	0.000	0.000	0.000	0.000	0.000	0.000	0.000	0.000	0.000	0.000
TRINITY_DN239053_c0_g2	0.000	0.000	0.000	0.000	0.000	0.000	0.000	0.000	0.000	0.000
TRINITY_DN239053_c1_g1	0.000	0.000	0.000	0.000	0.000	0.000	0.000	0.000	0.297	0.000
TRINITY_DN239054_c0_g1	0.000	0.000	0.307	0.329	0.510	0.000	0.000	0.000	0.503	0.000
TRINITY_DN239054_c0_g2	0.000	0.000	0.000	0.171	0.000	0.234	0.417	0.000	0.103	0.000
TRINITY_DN239054_c2_g1	0.000	1.981	1.300	0.348	0.000	0.000	0.000	0.000	0.211	0.000
TRINITY_DN239056_c0_g1	0.000	0.000	2.456	0.000	0.000	0.000	3.243	0.000	1.621	0.000
TRINITY_DN239057_c0_g1	0.000	0.000	0.000	0.000	0.000	0.000	0.000	0.000	0.000	0.000
TRINITY_DN239057_c1_g1	0.000	0.000	0.094	0.206	0.106	1.278	0.000	0.201	0.189	0.000
TRINITY_DN239059_c0_g1	0.000	0.000	0.000	0.000	0.000	0.000	0.000	0.000	0.000	0.000
TRINITY_DN23905_c0_g1	0.000	0.000	0.000	0.000	0.000	0.000	0.000	0.000	0.128	0.000
TRINITY_DN23905_c0_g2	0.000	0.000	0.000	0.000	0.000	0.000	0.000	0.000	0.000	0.000
TRINITY_DN23905_c1_g1	0.000	2.195	1.146	0.000	0.720	0.708	0.770	0.000	0.000	0.000
TRINITY_DN23905_c2_g1	0.000	0.000	0.000	0.000	0.000	0.000	0.000	0.000	0.000	0.000
TRINITY_DN23905_c4_g1	0.000	0.000	1.532	0.000	0.000	0.000	0.000	0.000	0.000	0.000
TRINITY_DN23905_c5_g1	0.000	0.000	0.931	0.000	0.080	0.000	0.000	0.000	0.258	0.000
TRINITY_DN23905_c6_g1	0.000	0.000	0.000	0.055	0.086	0.306	0.000	0.215	0.000	0.000
TRINITY_DN239060_c0_g1	0.000	0.000	3.182	0.490	0.250	0.515	0.000	0.000	1.296	2.493
TRINITY_DN239060_c2_g1	0.000	0.000	0.000	0.000	0.000	0.000	0.000	0.000	0.000	0.000
TRINITY_DN239061_c0_g1	0.000	0.000	0.000	0.000	0.000	0.000	0.000	0.000	0.000	0.000
TRINITY_DN239061_c1_g1	0.000	0.000	0.000	0.000	0.000	0.000	0.000	0.000	0.000	0.000
TRINITY_DN239063_c0_g1	0.000	0.000	0.000	0.000	0.000	0.000	0.000	0.000	0.441	0.000
TRINITY_DN239064_c0_g1	0.000	0.000	2.577	1.095	0.000	0.000	0.000	0.000	0.000	0.000
TRINITY_DN239065_c0_g1	0.000	0.000	0.000	0.000	0.000	0.000	0.000	2.246	0.000	0.000
TRINITY_DN239066_c0_g1	0.000	0.000	0.000	0.000	0.000	0.000	0.000	0.000	0.000	0.000
TRINITY_DN239066_c0_g2	0.000	0.000	0.000	0.000	0.000	0.000	0.000	0.000	0.206	0.000
TRINITY_DN239067_c1_g1	0.000	0.000	0.000	0.483	0.000	0.000	0.000	0.000	0.887	0.000
TRINITY_DN239067_c2_g1	0.000	2.513	0.000	0.850	0.000	0.000	0.000	0.000	0.522	0.000
TRINITY_DN239067_c3_g1	0.000	0.000	0.000	0.000	0.000	0.000	0.000	0.559	0.000	0.000
TRINITY_DN239067_c3_g2	0.000	1.081	0.000	0.000	0.196	0.000	0.000	0.000	0.000	0.000
TRINITY_DN239067_c3_g3	0.000	0.000	0.000	0.000	0.000	0.000	0.000	0.000	0.000	5.576
TRINITY_DN239067_c3_g4	0.000	0.000	0.000	0.456	0.233	0.000	0.000	0.000	0.687	0.000
TRINITY_DN239067_c3_g5	0.000	0.000	0.751	0.000	0.000	2.305	0.000	3.033	0.244	0.000
TRINITY_DN239067_c4_g1	0.000	0.000	0.000	0.000	0.000	0.000	0.000	0.000	0.000	0.000
TRINITY_DN239068_c0_g1	0.000	0.000	0.000	0.000	0.136	0.000	0.000	0.000	0.322	0.000
TRINITY_DN23906_c0_g1	0.000	0.000	0.000	0.000	0.000	0.000	0.618	0.000	0.000	0.000
TRINITY_DN23906_c1_g1	0.000	0.000	2.717	0.000	0.000	0.000	0.000	0.000	0.000	0.000
TRINITY_DN23906_c3_g1	0.000	1.049	0.000	0.186	0.000	0.000	0.000	0.000	0.040	0.000
TRINITY_DN239072_c0_g1	0.000	0.000	2.085	0.411	0.000	0.000	0.000	0.000	0.501	0.000
TRINITY_DN239072_c0_g2	0.000	0.000	0.000	0.000	0.919	0.000	0.000	0.000	1.073	0.000
TRINITY_DN239072_c0_g3	0.000	0.000	0.000	0.930	0.000	2.685	0.000	0.000	0.000	0.000
TRINITY_DN239072_c1_g1	0.000	0.000	0.710	0.000	1.571	0.000	0.000	0.000	0.460	0.000
TRINITY_DN239073_c0_g1	0.000	1.592	0.000	0.000	0.000	0.000	0.000	0.000	0.000	0.000
TRINITY_DN239073_c0_g3	0.000	0.000	0.000	0.000	0.000	0.000	0.000	0.000	0.000	0.000
TRINITY_DN239073_c1_g1	0.000	0.000	0.000	0.000	0.000	0.000	0.000	0.000	0.000	0.000
TRINITY_DN239073_c1_g2	0.000	6.627	0.000	2.301	0.000	2.205	3.756	0.000	0.000	0.000
TRINITY_DN239074_c0_g1	0.000	0.000	0.000	0.000	0.000	0.000	0.000	0.000	0.000	0.000
TRINITY_DN239075_c0_g1	0.000	0.000	0.458	0.000	0.252	0.000	0.000	0.000	0.000	0.000
TRINITY_DN239075_c1_g1	0.000	0.000	0.650	0.000	0.000	0.000	0.000	0.000	0.000	0.000
TRINITY_DN239077_c0_g1	0.000	0.000	0.000	0.000	0.000	0.000	0.000	2.341	0.000	0.000
TRINITY_DN239077_c1_g1	0.000	0.000	0.000	0.000	0.000	0.000	0.000	0.000	0.000	0.000
TRINITY_DN239078_c0_g1	0.000	0.000	0.000	0.000	0.000	0.000	0.000	0.000	0.000	0.000
TRINITY_DN239079_c0_g1	0.000	0.967	3.176	0.000	0.000	0.000	0.000	0.000	0.206	0.000
TRINITY_DN23907_c0_g1	0.000	5.101	1.818	0.803	5.179	5.194	2.312	2.970	1.287	0.000
TRINITY_DN23907_c1_g1	0.000	0.000	0.000	0.000	0.222	2.063	0.000	0.000	0.130	0.000
TRINITY_DN239080_c2_g1	0.000	0.000	0.959	0.000	0.000	0.000	0.000	0.000	0.000	0.000
TRINITY_DN239081_c1_g1	0.000	0.000	3.252	0.000	1.839	0.000	0.000	0.000	1.609	0.000
TRINITY_DN239081_c2_g1	0.000	0.000	0.000	0.000	0.000	0.000	0.000	0.000	0.000	0.000
TRINITY_DN239083_c0_g1	0.000	0.000	0.000	0.000	0.000	0.000	0.000	0.000	0.000	0.000
TRINITY_DN239083_c0_g2	0.000	0.000	0.000	0.000	0.000	0.000	0.000	0.000	0.444	0.000
TRINITY_DN239084_c0_g1	0.000	1.917	0.000	1.684	2.428	0.000	0.000	0.000	0.000	0.000
TRINITY_DN239084_c0_g2	0.000	0.000	0.000	0.000	0.000	0.000	0.000	0.000	0.000	0.000
TRINITY_DN239084_c0_g3	0.000	0.000	0.000	2.971	0.000	0.000	0.000	2.278	0.377	0.000
TRINITY_DN239084_c0_g4	0.000	0.000	0.000	0.000	1.789	0.000	0.000	0.000	0.000	0.000
TRINITY_DN239084_c0_g5	0.000	0.000	0.000	0.000	0.000	0.000	0.000	0.000	0.000	0.000
TRINITY_DN239084_c1_g1	0.000	1.483	0.000	0.000	0.000	0.000	1.293	0.000	0.000	0.000
TRINITY_DN239086_c0_g1	0.000	0.000	0.000	0.000	0.000	0.000	0.000	0.000	0.343	0.000
TRINITY_DN239086_c1_g1	0.000	0.000	0.000	0.000	0.000	0.000	0.000	0.000	0.000	0.000
TRINITY_DN239087_c1_g1	69.549	11.208	2.909	455.065	3.984	2.244	9.290	0.617	2.570	67.583
TRINITY_DN23908_c0_g1	0.000	0.000	0.000	0.000	0.815	0.000	0.000	0.000	0.000	0.000
TRINITY_DN23908_c1_g1	0.000	0.000	0.000	0.551	0.000	0.000	2.728	0.000	0.000	0.000
TRINITY_DN23908_c1_g2	0.000	9.412	1.529	0.000	0.000	0.000	0.000	0.000	0.000	0.000
TRINITY_DN23908_c1_g3	0.000	0.000	0.000	0.000	1.362	0.000	0.000	2.507	0.444	0.000
TRINITY_DN23908_c1_g4	0.000	0.000	0.000	0.864	0.000	0.000	0.000	0.000	1.033	0.000
TRINITY_DN239092_c0_g1	0.000	0.000	0.000	0.000	0.000	0.000	0.000	0.000	0.000	0.000
TRINITY_DN239092_c1_g1	0.000	0.000	0.000	0.000	0.000	0.000	0.000	0.000	0.000	0.000
TRINITY_DN239092_c2_g1	0.000	0.000	0.000	0.000	0.000	0.000	0.000	0.000	0.000	0.000
TRINITY_DN239092_c3_g1	0.000	0.000	0.000	0.000	0.000	0.000	0.000	0.000	0.000	0.000
TRINITY_DN239092_c5_g1	0.000	0.000	0.000	0.000	0.000	0.000	0.000	0.000	0.000	0.000
TRINITY_DN239094_c0_g1	0.000	1.592	1.830	0.843	0.000	2.400	0.000	0.000	0.169	0.000
TRINITY_DN239096_c0_g1	0.000	0.000	0.000	0.000	0.000	0.000	0.000	0.000	0.000	0.000
TRINITY_DN239096_c1_g1	0.000	0.000	0.000	0.000	0.000	0.000	0.000	0.000	0.000	0.000
TRINITY_DN239096_c2_g1	0.000	0.000	0.000	0.000	0.000	0.000	0.000	0.000	0.000	0.000
TRINITY_DN239096_c6_g1	0.000	0.000	0.000	0.000	0.000	0.000	0.000	0.000	0.000	0.000
TRINITY_DN239097_c0_g1	0.000	0.000	0.808	0.862	0.000	0.000	0.000	0.000	0.000	0.000
TRINITY_DN239099_c0_g1	0.000	0.000	0.000	0.000	0.000	0.000	0.000	0.000	0.000	0.000
TRINITY_DN23909_c0_g1	132.565	46.015	141.826	133.174	191.675	137.426	67.492	124.365	118.054	263.515
TRINITY_DN2390_c0_g1	0.000	0.599	2.467	0.933	3.530	3.874	2.937	0.787	2.543	4.313
TRINITY_DN2390_c0_g2	0.000	0.000	0.000	0.226	0.000	0.000	1.272	0.000	0.000	0.000
TRINITY_DN2390_c0_g3	7.929	1.214	1.453	0.596	0.746	0.000	0.901	0.000	0.431	0.000
TRINITY_DN2390_c1_g1	0.000	0.000	2.009	0.000	0.000	0.000	0.000	0.000	0.495	0.000
TRINITY_DN2390_c2_g1	0.000	0.000	0.000	0.000	0.000	0.000	0.000	0.000	0.000	0.000
TRINITY_DN2390_c3_g1	0.000	0.000	0.000	0.830	0.000	0.000	0.000	0.000	0.000	0.000
TRINITY_DN2390_c4_g1	0.000	0.000	0.000	0.000	0.000	0.000	0.000	0.000	0.000	0.000
TRINITY_DN239100_c0_g1	0.000	0.000	0.000	0.000	0.000	0.000	0.000	2.620	0.000	0.000
TRINITY_DN239100_c2_g1	0.000	0.000	0.000	0.754	0.000	0.000	0.000	0.000	0.000	0.000
TRINITY_DN239101_c0_g1	0.000	0.000	4.058	0.187	1.159	0.719	0.776	0.377	0.751	0.000
TRINITY_DN239101_c0_g2	0.000	0.000	0.000	1.173	0.000	0.000	0.000	0.000	0.000	0.000
TRINITY_DN239101_c0_g3	11.929	33.163	35.076	23.524	36.354	28.673	27.494	27.979	28.394	18.091
TRINITY_DN239101_c0_g4	0.000	0.000	0.000	0.000	1.893	0.000	0.000	0.000	0.186	0.000
TRINITY_DN239101_c3_g1	0.000	0.000	0.000	0.000	0.000	0.000	0.000	0.000	0.567	0.000
TRINITY_DN239101_c4_g1	0.000	0.000	0.000	0.000	0.000	0.000	0.000	0.000	0.000	0.000
TRINITY_DN239102_c0_g4	0.000	0.000	0.000	0.000	0.000	0.000	0.000	0.000	0.000	0.000
TRINITY_DN239102_c0_g5	0.000	0.000	0.000	0.000	0.000	0.000	0.000	0.000	1.671	0.000
TRINITY_DN239102_c1_g1	0.000	0.000	0.000	0.000	0.000	0.000	0.000	0.000	0.000	0.000
TRINITY_DN239103_c0_g1	0.000	0.000	0.000	0.000	0.000	0.000	0.000	0.000	0.000	0.000
TRINITY_DN239103_c1_g1	0.000	0.000	0.000	0.000	0.000	2.685	0.000	0.000	0.000	0.000
TRINITY_DN239103_c2_g1	0.000	0.000	0.498	0.000	0.000	0.756	0.000	0.000	0.000	0.000
TRINITY_DN239103_c3_g1	0.000	0.000	0.000	0.000	0.000	0.000	0.000	2.124	0.000	0.000
TRINITY_DN239104_c0_g1	0.000	0.000	0.000	0.000	0.000	1.697	0.000	0.000	0.946	0.000
TRINITY_DN239104_c0_g2	0.000	0.000	0.000	0.872	0.000	0.000	0.000	0.000	0.536	0.000
TRINITY_DN239104_c0_g3	0.000	2.018	0.000	0.000	0.000	0.000	0.000	2.709	0.000	0.000
TRINITY_DN239105_c0_g1	0.000	4.841	0.791	0.422	1.316	0.000	2.085	0.000	1.040	0.000
TRINITY_DN239106_c0_g1	0.000	0.000	0.000	0.000	0.000	0.000	0.000	0.000	0.000	0.000
TRINITY_DN239106_c0_g2	0.000	0.000	0.000	0.000	0.000	0.000	0.000	0.000	0.000	0.000
TRINITY_DN239107_c0_g1	0.000	0.000	0.000	0.305	0.313	0.870	0.000	0.000	0.000	0.000
TRINITY_DN239108_c0_g1	0.000	0.000	0.000	0.000	0.103	0.000	0.000	0.000	0.000	0.000
TRINITY_DN239108_c0_g2	0.000	0.000	0.000	0.000	0.000	0.000	0.000	0.000	0.000	0.000
TRINITY_DN239109_c0_g1	0.000	0.000	0.000	0.000	0.000	0.000	0.000	0.000	0.000	0.000
TRINITY_DN23910_c10_g1	0.000	0.000	0.000	0.000	0.000	0.000	0.000	0.000	0.000	0.000
TRINITY_DN23910_c11_g1	0.000	0.000	0.000	0.582	0.000	0.000	0.000	0.000	0.000	0.000
TRINITY_DN23910_c2_g1	0.000	2.584	0.000	0.905	4.775	0.000	0.000	7.077	2.075	9.244
TRINITY_DN23910_c4_g1	0.000	0.000	0.000	0.000	0.000	0.000	0.000	0.000	0.353	0.000
TRINITY_DN23910_c7_g1	0.000	0.000	0.000	0.000	0.000	0.000	0.000	0.000	0.000	0.000
TRINITY_DN239110_c0_g1	0.000	0.000	0.000	0.000	0.000	0.000	0.000	0.000	0.000	0.000
TRINITY_DN239110_c0_g2	0.000	0.525	0.114	0.062	0.128	1.034	0.308	0.000	0.152	0.000
TRINITY_DN239114_c0_g1	0.000	0.000	0.000	0.000	0.000	0.000	0.000	0.000	0.000	0.000
TRINITY_DN239114_c0_g2	0.000	0.000	0.000	0.000	0.000	0.000	0.000	0.000	0.998	0.000
TRINITY_DN239114_c1_g1	0.000	0.000	0.000	0.000	0.000	0.000	0.000	0.000	0.100	0.000
TRINITY_DN239117_c0_g1	0.000	0.000	0.000	0.000	0.000	0.000	0.000	0.000	0.000	0.000
TRINITY_DN239118_c0_g2	0.000	0.000	6.869	0.000	0.000	0.000	0.000	0.000	0.000	0.000
TRINITY_DN239118_c2_g1	0.000	0.000	0.000	3.183	0.000	0.000	0.000	0.000	0.000	0.000
TRINITY_DN239119_c0_g1	0.000	0.000	0.000	0.000	0.000	0.000	0.000	0.000	1.112	0.000
TRINITY_DN239119_c1_g1	0.000	0.000	0.000	0.000	0.000	0.000	0.000	0.000	0.000	0.000
TRINITY_DN23911_c0_g1	2.086	0.533	0.647	0.000	0.000	1.752	0.489	0.365	0.309	0.000
TRINITY_DN23911_c0_g2	0.000	1.365	0.000	0.169	0.000	0.000	2.344	0.000	0.102	0.000
TRINITY_DN23911_c0_g3	0.000	0.000	0.000	0.000	0.000	0.000	0.000	0.000	0.000	0.000
TRINITY_DN23911_c0_g4	0.000	0.000	0.000	0.000	0.000	0.000	0.000	0.000	0.000	0.000
TRINITY_DN23911_c1_g1	0.000	0.000	2.509	1.428	0.000	0.000	0.000	0.000	0.000	0.000
TRINITY_DN239120_c0_g1	0.000	0.000	0.000	0.000	0.000	0.000	0.000	0.000	0.000	0.000
TRINITY_DN239121_c1_g1	0.000	0.000	0.000	0.000	0.000	0.000	0.000	0.000	0.735	0.000
TRINITY_DN239121_c1_g2	0.000	0.000	0.000	0.000	0.000	0.000	2.316	0.000	0.000	0.000
TRINITY_DN239121_c3_g1	0.000	0.000	1.732	0.000	0.000	0.000	0.000	0.000	0.000	0.000
TRINITY_DN239123_c0_g1	0.000	0.000	0.000	0.000	0.000	0.000	0.000	0.000	0.000	0.000
TRINITY_DN239123_c1_g1	0.000	0.221	0.144	0.079	0.000	0.437	0.000	0.000	0.138	0.000
TRINITY_DN239123_c3_g1	0.000	1.414	0.922	0.000	0.257	0.000	2.434	0.000	0.000	0.000
TRINITY_DN239123_c4_g1	0.000	0.000	0.000	0.000	1.744	0.000	0.000	0.000	0.000	0.000
TRINITY_DN239124_c0_g1	0.000	0.000	0.000	0.000	0.000	0.000	0.000	0.000	0.000	0.000
TRINITY_DN239124_c1_g1	0.000	0.000	0.000	0.000	0.000	0.000	0.000	0.000	0.000	0.000
TRINITY_DN239124_c4_g1	0.000	0.000	0.000	0.000	0.000	0.000	0.000	0.000	0.000	0.000
TRINITY_DN239128_c0_g1	0.000	0.000	0.000	0.000	0.000	0.000	0.000	0.000	0.299	0.000
TRINITY_DN239128_c1_g1	0.000	0.000	0.000	0.000	0.000	0.000	0.000	0.000	0.000	0.000
TRINITY_DN239129_c0_g1	0.000	0.000	0.149	0.163	0.251	0.000	0.403	0.000	0.366	0.000
TRINITY_DN23912_c0_g1	0.000	0.000	0.000	0.000	0.000	0.000	0.000	0.000	0.000	0.000
TRINITY_DN23912_c0_g4	0.000	0.000	0.000	0.000	0.000	0.000	0.000	0.000	0.127	0.000
TRINITY_DN23912_c0_g5	0.000	0.000	0.000	2.208	0.609	0.000	0.000	2.230	0.000	0.000
TRINITY_DN23912_c2_g2	0.000	0.000	0.000	1.923	0.000	0.000	0.000	0.000	0.000	0.000
TRINITY_DN239130_c0_g1	0.000	4.333	1.037	0.000	0.000	5.936	1.401	0.000	0.000	0.970
TRINITY_DN239130_c0_g2	0.000	0.000	0.000	0.299	0.000	0.000	0.000	0.000	0.000	0.000
TRINITY_DN239130_c1_g1	0.000	0.774	0.655	0.000	0.453	0.000	0.000	0.000	0.128	0.000
TRINITY_DN239131_c1_g1	0.000	0.000	0.000	0.000	0.000	1.860	0.000	0.000	0.396	0.000
TRINITY_DN239132_c0_g1	0.000	0.000	0.000	0.000	0.000	0.000	0.000	0.000	0.000	0.000
TRINITY_DN239132_c0_g2	0.000	2.889	0.000	0.000	0.000	0.000	0.000	0.000	0.000	0.000
TRINITY_DN239134_c0_g1	0.000	0.000	0.000	0.000	0.000	0.000	0.000	0.000	0.000	0.000
TRINITY_DN239134_c1_g1	0.000	0.000	0.000	0.000	0.000	0.000	0.000	0.000	0.000	0.000
TRINITY_DN239135_c0_g1	0.000	0.000	0.000	0.000	0.000	0.400	0.000	0.000	0.000	0.000
TRINITY_DN239136_c0_g1	0.000	0.000	0.000	0.000	0.403	0.000	0.000	0.000	0.000	0.000
TRINITY_DN239136_c3_g1	0.000	2.151	0.000	0.000	0.786	0.000	0.000	0.000	0.000	0.000
TRINITY_DN239136_c4_g1	0.000	0.000	0.000	0.562	0.587	0.000	0.000	0.000	1.030	0.000
TRINITY_DN239136_c5_g1	0.000	0.000	0.000	0.000	0.000	0.000	0.000	0.000	0.000	0.000
TRINITY_DN239136_c6_g1	0.000	0.000	0.000	2.714	0.000	0.000	0.000	0.000	0.000	0.000
TRINITY_DN239136_c8_g1	0.000	0.000	0.000	0.000	0.520	0.000	0.000	0.000	0.000	0.000
TRINITY_DN239139_c0_g1	0.000	0.284	0.185	0.404	0.000	0.000	0.000	0.000	0.184	0.000
TRINITY_DN239139_c1_g1	0.000	0.534	0.698	0.379	0.000	0.000	0.933	0.712	0.000	0.000
TRINITY_DN23913_c0_g1	0.000	0.000	0.771	0.409	0.065	0.880	0.000	0.000	0.256	1.079
TRINITY_DN23913_c1_g1	0.000	0.640	0.000	0.742	0.000	0.000	0.000	0.000	0.000	0.000
TRINITY_DN23913_c2_g1	0.000	0.000	0.000	0.000	0.000	0.000	0.000	0.000	0.916	0.000
TRINITY_DN239144_c0_g1	0.000	0.000	0.000	0.000	0.000	0.000	0.000	0.000	0.000	0.000
TRINITY_DN239145_c0_g1	0.000	0.000	0.000	0.000	0.000	0.000	0.000	0.000	0.000	0.000
TRINITY_DN239145_c0_g2	0.000	0.000	0.000	0.000	0.000	0.000	0.000	0.000	0.000	0.000
TRINITY_DN239146_c1_g1	0.000	0.000	0.000	0.000	0.000	0.000	0.000	0.000	0.000	0.000
TRINITY_DN239147_c0_g1	0.000	0.000	0.000	0.000	0.000	0.000	0.000	0.000	0.000	0.000
TRINITY_DN239147_c0_g2	0.000	0.000	1.637	0.000	0.000	0.000	0.000	0.000	0.541	0.000
TRINITY_DN239147_c0_g3	0.000	0.000	0.000	0.000	0.000	0.000	0.000	0.000	0.000	0.000
TRINITY_DN239147_c1_g2	0.000	0.000	0.000	0.821	0.000	0.000	0.000	0.000	0.000	0.000
TRINITY_DN239147_c6_g1	0.000	0.000	0.000	0.000	0.000	0.000	0.000	0.000	0.000	0.000
TRINITY_DN239149_c0_g1	0.000	0.000	0.000	0.000	0.000	0.000	0.000	0.000	0.000	0.000
TRINITY_DN23914_c0_g2	0.000	0.000	1.259	1.188	0.000	1.937	0.000	0.000	0.000	0.000
TRINITY_DN23914_c0_g3	2.188	0.000	1.530	1.221	0.944	8.401	0.000	2.823	0.895	0.000
TRINITY_DN23914_c1_g1	0.000	0.218	0.000	0.000	0.159	0.000	0.000	0.000	0.142	0.000
TRINITY_DN23914_c1_g2	0.000	0.000	0.000	0.000	0.000	0.000	0.000	0.000	0.000	0.000
TRINITY_DN23914_c1_g3	0.000	0.000	0.000	0.586	0.488	0.000	0.000	0.000	0.715	0.000
TRINITY_DN23914_c2_g1	0.000	0.000	0.000	0.000	0.867	0.000	0.000	1.583	0.000	0.000
TRINITY_DN239150_c0_g1	0.000	0.000	0.000	0.480	0.000	0.000	0.000	0.000	0.000	0.000
TRINITY_DN239150_c1_g1	0.000	0.000	2.096	0.000	0.000	0.000	0.000	0.000	0.343	0.000
TRINITY_DN239152_c0_g1	0.000	0.000	0.000	0.000	0.000	5.336	0.000	0.000	0.379	0.000
TRINITY_DN239153_c0_g1	0.000	0.000	0.000	0.405	0.000	0.000	0.000	0.000	0.000	0.000
TRINITY_DN239153_c0_g2	0.000	0.000	0.000	0.000	0.598	0.000	0.000	0.000	0.000	0.000
TRINITY_DN239153_c1_g1	0.000	0.000	0.000	0.000	0.827	0.000	2.278	0.000	0.000	0.000
TRINITY_DN239153_c1_g2	0.000	0.000	0.000	1.626	0.000	0.000	0.000	0.000	0.000	0.000
TRINITY_DN239153_c3_g1	0.000	0.000	0.000	0.586	0.000	0.000	0.000	0.000	0.000	0.000
TRINITY_DN239153_c4_g1	3.489	0.444	0.577	0.316	0.324	1.095	1.171	0.611	1.108	0.000
TRINITY_DN239154_c0_g1	0.000	0.000	0.264	0.000	0.147	0.000	0.000	0.000	0.174	0.000
TRINITY_DN239154_c1_g1	0.000	0.000	0.000	0.274	0.280	0.383	0.677	0.000	0.248	0.000
TRINITY_DN239154_c7_g1	0.000	0.000	0.436	0.000	0.000	0.000	0.000	0.000	0.142	0.000
TRINITY_DN239154_c8_g1	0.000	0.000	0.000	0.000	0.000	0.000	0.000	0.000	0.259	0.000
TRINITY_DN239155_c0_g1	0.000	0.000	0.000	1.642	0.866	0.000	0.000	0.000	0.000	0.000
TRINITY_DN239156_c0_g1	0.000	0.000	0.000	0.660	0.000	0.000	0.000	0.000	0.000	0.000
TRINITY_DN239158_c0_g1	0.000	1.453	0.000	0.504	0.000	0.000	0.000	5.785	4.517	0.000
TRINITY_DN239158_c2_g1	3.048	1.524	6.058	1.092	1.714	2.738	5.529	0.000	0.000	0.000
TRINITY_DN239158_c4_g1	0.000	0.000	0.000	0.000	0.163	0.000	0.789	0.000	0.096	0.000
TRINITY_DN239159_c0_g1	0.000	2.453	0.000	1.714	0.000	0.000	0.000	0.000	0.526	0.000
TRINITY_DN239159_c1_g1	0.000	0.000	0.000	25.713	1.546	0.000	0.000	0.000	0.000	0.000
TRINITY_DN239159_c2_g1	0.000	0.000	0.000	0.000	0.000	0.000	0.000	0.000	0.000	0.000
TRINITY_DN23915_c0_g1	0.000	3.197	0.000	0.879	0.000	2.809	4.298	0.000	2.218	0.000
TRINITY_DN23915_c0_g3	0.000	2.529	1.242	0.224	0.228	0.632	0.000	0.000	0.000	0.000
TRINITY_DN23915_c1_g1	0.000	0.000	0.000	0.000	0.000	0.000	0.000	0.000	0.000	0.000
TRINITY_DN23915_c2_g1	0.000	0.000	0.000	0.000	0.000	0.000	1.863	1.344	0.810	0.000
TRINITY_DN23915_c3_g1	0.000	0.000	0.000	1.415	1.175	0.000	0.000	0.000	0.751	0.000
TRINITY_DN23915_c3_g2	0.000	0.000	0.000	0.448	0.310	0.863	0.000	3.409	0.513	0.000
TRINITY_DN23915_c4_g1	0.000	0.000	0.000	0.000	0.965	0.000	0.000	0.000	0.000	0.000
TRINITY_DN23915_c7_g1	0.000	0.000	0.000	0.000	0.000	0.000	0.000	0.000	0.000	0.000
TRINITY_DN239161_c0_g1	0.000	0.000	0.000	0.764	0.000	2.413	0.000	0.000	0.656	0.000
TRINITY_DN239161_c2_g1	0.000	0.000	0.000	0.000	0.000	0.000	0.000	0.000	0.000	0.000
TRINITY_DN239161_c4_g1	0.000	0.000	0.000	0.000	0.000	0.000	0.000	0.000	0.000	0.000
TRINITY_DN239162_c0_g1	0.000	0.000	0.000	1.282	0.000	0.000	0.000	2.470	0.000	0.000
TRINITY_DN239163_c0_g1	0.000	0.000	0.000	0.000	0.000	0.000	0.000	0.000	0.000	0.000
TRINITY_DN239163_c0_g2	0.000	0.000	0.000	0.000	0.000	0.000	0.000	0.000	0.000	0.000
TRINITY_DN239163_c0_g3	0.000	0.000	0.147	0.186	0.413	0.000	0.398	0.000	0.098	0.829
TRINITY_DN239163_c1_g1	0.000	0.000	0.000	0.000	0.000	0.000	0.000	0.000	0.106	0.000
TRINITY_DN239163_c2_g1	0.000	0.000	0.000	0.000	0.000	0.000	0.000	0.000	0.000	0.000
TRINITY_DN239166_c0_g1	0.000	0.000	0.000	0.725	0.000	0.000	0.000	0.000	0.000	0.000
TRINITY_DN239166_c2_g1	0.000	0.000	0.000	0.000	0.000	0.000	0.000	0.000	0.000	0.000
TRINITY_DN239168_c1_g1	0.000	2.068	2.039	0.362	5.622	0.000	0.000	2.738	1.978	0.000
TRINITY_DN239169_c0_g1	0.000	0.000	0.000	0.000	0.443	0.000	0.000	0.000	0.000	0.000
TRINITY_DN23916_c1_g2	0.000	0.000	0.000	0.000	0.343	3.252	0.000	4.341	0.258	0.000
TRINITY_DN23916_c1_g3	0.000	0.647	0.632	0.000	0.000	0.000	0.569	0.000	0.087	0.000
TRINITY_DN23916_c1_g4	0.000	0.000	0.000	0.000	0.000	0.000	0.000	0.000	0.000	0.000
TRINITY_DN23916_c5_g1	0.000	0.000	0.000	0.000	0.000	0.000	0.000	0.000	0.000	0.000
TRINITY_DN239170_c0_g1	0.000	0.000	4.183	0.000	0.000	0.000	0.000	0.000	0.000	0.000
TRINITY_DN239171_c0_g1	0.000	0.000	0.000	0.000	0.000	0.000	0.000	0.000	0.000	0.000
TRINITY_DN239172_c0_g1	0.000	0.000	1.367	0.000	0.000	0.000	0.000	0.000	0.221	0.000
TRINITY_DN239172_c1_g1	0.000	0.000	0.000	0.000	0.000	2.751	0.000	0.000	0.292	0.000
TRINITY_DN239173_c0_g1	0.000	0.000	0.000	0.000	0.303	0.000	1.462	0.000	0.313	0.000
TRINITY_DN239175_c0_g1	0.000	0.000	0.000	0.172	0.000	0.000	0.000	0.000	0.233	0.000
TRINITY_DN239177_c0_g1	0.000	0.000	0.000	0.000	0.252	0.686	0.000	0.469	0.000	0.000
TRINITY_DN239177_c1_g1	0.000	0.000	0.000	0.000	0.000	0.000	0.000	0.000	0.000	0.000
TRINITY_DN239178_c0_g1	0.000	0.000	0.000	0.245	0.000	0.000	0.000	0.000	0.471	0.000
TRINITY_DN239178_c0_g2	0.000	0.000	0.000	0.000	0.000	0.000	0.000	0.000	0.000	0.000
TRINITY_DN239179_c0_g1	0.000	0.000	1.812	0.000	1.009	0.000	2.389	0.000	0.296	0.000
TRINITY_DN239180_c0_g1	0.000	0.000	0.000	1.642	0.000	0.000	0.000	0.000	0.000	0.000
TRINITY_DN239181_c0_g1	0.000	0.000	0.000	0.000	0.000	0.000	0.000	0.000	0.000	0.000
TRINITY_DN239181_c1_g1	0.000	0.000	0.000	0.000	0.000	0.000	0.000	0.000	0.000	0.000
TRINITY_DN239181_c1_g2	0.000	0.000	0.000	0.218	0.000	0.000	0.000	0.000	0.000	0.000
TRINITY_DN239182_c1_g1	0.000	0.000	0.000	0.000	0.411	0.000	0.000	0.000	0.000	0.000
TRINITY_DN239183_c0_g1	0.000	0.000	0.000	0.000	0.000	0.000	0.000	0.000	0.000	0.000
TRINITY_DN239183_c1_g1	0.000	0.000	0.000	0.000	0.000	0.000	0.000	0.000	0.000	0.000
TRINITY_DN239185_c0_g1	0.000	0.000	0.000	0.000	0.000	0.000	0.000	0.000	0.000	0.000
TRINITY_DN239185_c1_g1	0.000	0.000	1.004	0.000	0.000	0.000	0.000	0.000	0.000	0.000
TRINITY_DN239187_c0_g1	0.000	0.000	0.000	0.000	0.000	0.000	0.000	0.000	0.000	0.000
TRINITY_DN239188_c0_g1	0.000	0.000	0.214	0.161	0.412	0.000	0.000	0.000	0.490	0.000
TRINITY_DN239188_c0_g2	0.000	1.398	0.000	0.000	0.000	0.000	0.000	0.000	0.000	0.000
TRINITY_DN239189_c0_g1	0.000	0.000	0.000	0.000	0.000	1.386	0.000	0.000	0.000	0.000
TRINITY_DN239189_c0_g2	0.000	0.000	0.000	0.000	0.000	0.000	0.000	0.000	0.000	0.000
TRINITY_DN23918_c0_g1	0.000	0.000	0.000	0.000	0.000	0.000	0.000	0.000	0.000	0.000
TRINITY_DN23918_c0_g2	0.000	0.000	0.000	0.000	0.000	0.000	0.000	0.000	0.000	0.000
TRINITY_DN23918_c1_g1	0.000	2.958	0.000	0.000	0.000	0.000	0.000	0.000	0.314	0.000
TRINITY_DN239190_c0_g1	0.000	0.000	1.625	0.000	0.000	0.000	0.000	1.649	0.224	0.000
TRINITY_DN239190_c10_g1	0.000	0.000	0.000	0.000	1.372	0.000	0.000	0.000	0.000	0.000
TRINITY_DN239190_c12_g1	0.000	0.000	0.000	0.000	0.000	0.000	0.000	0.000	0.000	0.000
TRINITY_DN239190_c1_g1	0.000	0.000	0.000	0.481	0.000	0.000	0.000	0.000	0.000	0.000
TRINITY_DN239190_c3_g1	0.000	0.000	0.000	0.000	0.000	0.737	0.000	0.000	0.080	0.000
TRINITY_DN239190_c4_g1	0.000	0.000	0.000	0.104	0.000	0.000	0.513	0.000	0.063	0.000
TRINITY_DN239190_c7_g1	0.000	0.000	1.120	0.000	0.000	0.000	0.000	0.000	0.000	0.000
TRINITY_DN239190_c9_g1	0.000	0.000	0.000	0.000	0.000	0.000	0.000	0.000	0.000	0.000
TRINITY_DN239191_c0_g1	0.000	0.000	0.940	0.581	0.000	0.268	0.000	0.370	0.176	0.000
TRINITY_DN239191_c2_g1	0.000	0.000	0.000	0.736	0.000	0.000	0.000	0.000	0.000	0.000
TRINITY_DN239192_c1_g1	0.000	0.000	0.000	0.000	0.000	0.000	0.000	1.628	0.784	0.000
TRINITY_DN239193_c0_g1	0.000	0.000	0.000	0.000	0.000	0.000	0.000	0.000	0.000	0.000
TRINITY_DN239194_c0_g1	0.000	0.000	0.000	0.000	0.000	0.000	0.000	0.000	0.000	0.000
TRINITY_DN239194_c1_g1	0.000	0.000	0.000	0.000	0.000	0.000	0.000	0.000	0.119	0.000
TRINITY_DN239195_c0_g1	0.000	0.000	0.794	0.288	0.000	0.000	0.000	0.000	0.000	0.000
TRINITY_DN239195_c1_g1	0.000	1.649	0.000	0.000	1.199	0.000	0.000	0.000	0.000	0.000
TRINITY_DN239196_c1_g1	0.000	0.000	0.000	0.000	0.000	0.000	0.000	0.000	0.051	0.000
TRINITY_DN239197_c0_g1	0.000	0.000	0.000	0.000	0.000	0.000	0.000	0.000	0.000	0.000
TRINITY_DN239197_c0_g2	0.000	0.000	0.000	0.000	0.000	0.000	0.000	0.000	0.000	0.000
TRINITY_DN239198_c0_g1	0.000	0.000	0.000	0.000	0.000	0.000	0.000	0.000	0.000	0.000
TRINITY_DN239199_c1_g1	0.000	0.000	0.000	0.000	0.000	0.000	0.000	0.000	0.000	0.000
TRINITY_DN239199_c2_g1	0.000	0.000	0.000	0.000	0.000	0.000	0.000	0.000	0.000	0.000
TRINITY_DN2391_c0_g1	2.416	0.651	0.545	0.679	0.697	1.050	1.003	0.544	0.058	1.109
TRINITY_DN2391_c0_g2	0.000	0.998	2.528	0.581	1.811	0.867	0.549	0.480	0.333	1.658
TRINITY_DN2391_c0_g4	0.000	1.236	0.000	0.000	0.000	0.000	0.000	0.000	0.000	0.000
TRINITY_DN239203_c2_g1	0.000	0.000	0.000	0.000	0.000	0.000	3.853	3.041	0.000	0.000
TRINITY_DN239203_c2_g2	0.000	0.000	1.576	0.282	0.866	1.607	0.000	0.000	0.850	0.000
TRINITY_DN239203_c2_g3	0.000	0.000	0.000	0.000	0.000	0.000	0.000	0.000	0.000	0.000
TRINITY_DN239203_c3_g1	0.000	0.000	0.000	0.520	0.000	0.000	0.000	0.000	0.000	0.000
TRINITY_DN239203_c4_g1	0.000	0.000	0.000	0.000	3.197	1.755	0.000	0.000	0.000	0.000
TRINITY_DN239205_c0_g1	0.000	0.000	0.000	0.000	0.342	0.000	0.000	0.000	0.000	0.000
TRINITY_DN239206_c0_g1	0.000	0.000	0.000	0.000	0.000	0.000	0.000	0.000	0.399	0.000
TRINITY_DN239206_c0_g2	0.000	0.000	0.000	0.000	0.000	0.000	0.000	0.000	0.000	0.000
TRINITY_DN239206_c3_g1	0.000	0.000	1.543	0.000	0.000	0.000	0.000	0.000	0.000	0.000
TRINITY_DN239206_c5_g1	0.000	0.000	0.545	0.000	0.140	0.000	0.000	0.000	0.000	0.000
TRINITY_DN239206_c6_g1	0.000	0.000	0.000	0.085	0.229	0.000	0.000	0.000	0.000	0.000
TRINITY_DN239206_c7_g1	0.000	0.000	1.062	0.000	0.000	0.000	0.000	0.000	0.000	0.000
TRINITY_DN239207_c0_g1	0.000	0.000	0.000	0.000	0.000	0.000	0.000	0.000	0.120	0.000
TRINITY_DN239207_c0_g2	0.000	0.000	0.000	0.000	0.000	0.000	0.000	0.000	0.000	0.000
TRINITY_DN239207_c0_g3	0.000	0.000	0.000	0.000	0.446	0.000	0.000	0.000	0.261	0.000
TRINITY_DN239207_c1_g1	0.000	0.000	0.000	0.000	0.000	0.755	0.000	0.000	0.000	0.000
TRINITY_DN239208_c0_g1	13.758	0.000	0.000	0.000	0.000	0.000	0.000	0.000	0.368	0.000
TRINITY_DN239208_c0_g2	0.000	0.000	0.000	0.000	1.839	0.000	0.000	0.000	0.000	0.000
TRINITY_DN239208_c0_g3	0.000	0.000	0.000	0.000	0.000	0.000	0.000	0.000	0.000	0.000
TRINITY_DN239208_c1_g1	0.000	0.000	0.948	0.000	0.000	0.000	0.000	0.000	0.000	0.000
TRINITY_DN239209_c0_g1	0.000	0.783	0.000	0.277	0.616	0.787	0.000	0.000	0.999	0.000
TRINITY_DN23920_c0_g1	11.519	0.000	4.509	0.952	0.451	0.000	0.000	2.667	1.291	0.000
TRINITY_DN23920_c0_g2	0.000	0.000	0.000	0.000	0.000	0.000	0.000	0.000	0.193	0.000
TRINITY_DN23920_c1_g1	0.000	0.000	0.000	0.000	0.000	0.000	0.000	0.000	0.000	0.000
TRINITY_DN23920_c1_g2	0.000	0.000	0.000	0.000	0.000	0.000	0.000	0.000	0.000	0.000
TRINITY_DN23920_c1_g3	0.000	0.000	0.000	0.000	0.000	0.000	0.000	0.000	0.000	0.000
TRINITY_DN239212_c0_g1	0.000	0.000	0.000	0.000	0.000	0.000	0.000	0.000	0.000	0.000
TRINITY_DN239213_c0_g1	0.000	0.000	0.000	0.641	0.000	0.000	0.000	0.000	0.000	0.000
TRINITY_DN239213_c0_g2	0.000	0.000	1.679	0.000	0.467	0.000	0.000	0.000	0.000	0.000
TRINITY_DN239213_c0_g3	0.000	0.000	0.000	0.000	0.635	1.743	0.000	0.000	0.000	0.000
TRINITY_DN239213_c2_g1	0.000	0.000	0.000	0.000	0.000	0.000	8.459	0.000	0.000	0.000
TRINITY_DN239214_c0_g1	0.000	0.000	0.000	0.000	0.000	0.000	0.000	0.000	0.000	0.000
TRINITY_DN239215_c0_g1	0.000	0.000	0.000	0.000	0.243	0.000	0.000	0.000	0.000	0.000
TRINITY_DN239215_c1_g1	0.000	0.000	0.000	0.000	0.784	0.000	0.000	0.000	0.655	0.000
TRINITY_DN239216_c0_g1	0.000	0.000	0.000	0.000	0.000	0.000	0.000	0.000	0.363	6.074
TRINITY_DN239218_c0_g1	0.000	1.199	1.584	0.000	0.000	0.000	0.000	0.000	0.000	0.000
TRINITY_DN239219_c0_g1	0.000	0.000	0.000	0.000	0.000	0.000	0.000	0.000	0.096	0.000
TRINITY_DN239219_c1_g1	0.000	0.000	0.000	0.000	0.000	0.000	0.000	0.000	0.000	0.000
TRINITY_DN23921_c0_g1	0.000	0.000	0.000	0.000	0.000	0.000	0.000	0.000	0.000	0.000
TRINITY_DN239220_c1_g1	0.000	0.000	0.000	0.140	0.286	0.932	0.000	1.063	0.677	0.000
TRINITY_DN239224_c0_g1	1.556	0.593	0.000	0.141	0.072	0.195	0.695	0.273	0.386	0.000
TRINITY_DN239226_c0_g1	0.000	0.000	0.000	0.000	0.000	0.000	0.000	0.000	0.000	0.000
TRINITY_DN239227_c0_g1	0.000	0.000	0.000	0.000	0.000	0.000	0.000	0.000	0.000	0.000
TRINITY_DN239228_c0_g1	0.000	0.000	0.000	0.595	0.000	0.000	0.000	0.000	0.000	0.000
TRINITY_DN239228_c0_g2	0.000	0.000	0.000	0.000	0.000	0.000	0.000	0.000	0.000	5.505
TRINITY_DN239228_c0_g5	0.000	0.000	0.000	0.000	0.000	0.000	0.000	0.000	0.318	0.000
TRINITY_DN239228_c0_g6	0.000	0.000	0.000	0.000	0.000	0.000	0.000	0.000	0.000	0.000
TRINITY_DN239228_c1_g1	0.000	0.000	0.000	0.000	0.000	0.000	0.000	0.000	0.000	0.000
TRINITY_DN239228_c1_g2	0.000	0.000	0.000	0.000	0.146	0.000	0.000	0.000	0.000	0.000
TRINITY_DN239228_c2_g1	0.000	0.000	0.000	0.780	0.000	0.000	0.000	0.000	0.237	0.000
TRINITY_DN239228_c4_g1	13.455	0.000	0.000	0.591	2.471	0.000	0.000	0.000	0.360	0.000
TRINITY_DN239228_c5_g1	0.000	0.000	0.000	1.158	0.000	0.000	0.000	0.000	0.354	0.000
TRINITY_DN239229_c0_g1	0.000	0.000	0.000	0.000	0.000	0.000	0.000	0.000	0.161	0.000
TRINITY_DN23922_c1_g2	0.000	0.000	0.000	0.000	0.000	0.000	0.000	0.000	0.348	0.000
TRINITY_DN23922_c2_g1	0.000	2.629	0.000	0.000	0.000	0.000	0.000	0.000	0.567	0.000
TRINITY_DN239230_c0_g1	0.000	0.000	0.000	0.000	0.000	0.000	0.000	7.745	0.000	0.000
TRINITY_DN239230_c11_g1	0.000	0.000	0.000	0.000	0.000	0.000	0.000	0.000	0.000	0.000
TRINITY_DN239230_c1_g1	0.000	0.000	0.000	0.000	0.989	0.000	0.000	0.000	0.000	0.000
TRINITY_DN239230_c2_g1	0.000	0.000	0.000	0.000	0.000	0.000	0.000	0.000	0.000	0.000
TRINITY_DN239230_c6_g1	0.000	0.000	0.000	0.000	0.000	0.000	0.000	0.000	1.155	0.000
TRINITY_DN239230_c6_g2	0.000	1.386	0.000	1.960	0.000	0.694	0.000	0.000	0.460	0.000
TRINITY_DN239230_c7_g1	0.000	0.000	0.000	0.000	0.000	0.000	3.782	0.000	0.000	0.000
TRINITY_DN239231_c0_g1	0.000	0.000	1.151	0.000	0.000	0.000	0.000	0.000	0.149	0.000
TRINITY_DN239231_c0_g2	0.000	0.000	0.000	0.000	0.000	0.000	0.000	0.000	0.000	0.000
TRINITY_DN239233_c0_g1	0.000	0.000	0.000	0.000	0.000	0.000	0.000	0.000	0.000	0.000
TRINITY_DN239233_c1_g1	0.000	0.000	0.000	0.000	0.000	0.000	0.000	0.000	0.089	0.000
TRINITY_DN239234_c0_g2	0.000	0.000	0.000	0.000	0.000	0.000	0.000	0.000	0.000	0.000
TRINITY_DN239234_c0_g3	0.000	0.000	0.000	0.000	0.000	0.000	0.000	0.000	0.000	0.000
TRINITY_DN239234_c1_g1	0.000	1.132	0.184	0.907	0.850	0.000	0.000	1.546	0.490	0.000
TRINITY_DN239234_c3_g1	0.000	0.000	0.000	0.000	0.000	0.000	2.418	0.000	0.000	0.000
TRINITY_DN239235_c0_g1	0.000	0.000	0.000	0.000	0.000	0.000	0.000	0.000	0.000	0.000
TRINITY_DN239236_c0_g1	0.000	0.000	0.000	0.000	0.000	0.000	0.000	0.000	0.000	0.000
TRINITY_DN239237_c0_g1	0.000	0.000	0.000	0.000	0.000	1.898	0.000	0.000	0.000	0.000
TRINITY_DN239237_c1_g1	0.000	0.000	0.000	1.745	0.919	0.000	0.000	0.000	0.000	0.000
TRINITY_DN239238_c0_g1	0.000	0.000	0.000	0.000	2.685	0.000	0.000	0.000	0.000	0.000
TRINITY_DN239238_c2_g1	0.000	0.000	0.000	0.000	0.000	0.000	2.798	2.171	0.346	0.000
TRINITY_DN239239_c1_g1	0.000	0.000	0.000	0.088	0.181	0.240	0.225	0.000	0.162	0.473
TRINITY_DN239239_c2_g1	0.000	3.065	0.000	0.000	0.000	3.067	0.000	0.000	0.000	0.000
TRINITY_DN23923_c0_g1	0.000	0.000	0.000	0.000	0.000	0.000	0.000	0.000	0.000	0.000
TRINITY_DN23923_c1_g1	0.000	0.000	0.844	0.000	2.816	0.000	2.228	1.558	2.042	0.000
TRINITY_DN23923_c1_g3	0.000	0.747	0.000	0.620	0.000	2.739	0.000	0.000	0.463	2.455
TRINITY_DN23923_c2_g1	0.000	0.000	0.000	0.000	0.000	0.000	0.000	0.000	0.447	0.000
TRINITY_DN23923_c2_g2	0.000	0.000	0.000	0.000	0.000	0.000	0.000	0.000	0.000	0.000
TRINITY_DN23923_c5_g1	0.000	0.000	0.000	0.000	0.000	0.000	0.000	0.000	0.000	0.000
TRINITY_DN239240_c0_g1	0.000	1.506	0.000	0.000	0.564	0.000	0.000	0.000	0.000	0.000
TRINITY_DN239240_c0_g2	0.000	0.000	0.836	0.303	0.000	0.000	0.000	0.000	0.092	1.542
TRINITY_DN239240_c3_g1	0.000	0.000	0.000	0.000	0.000	0.000	0.000	0.000	0.000	0.000
TRINITY_DN239241_c0_g1	0.000	0.000	0.000	1.019	0.000	0.000	0.000	0.000	0.312	0.000
TRINITY_DN239241_c1_g1	0.000	0.000	0.000	0.197	0.000	0.000	0.000	1.480	0.355	0.000
TRINITY_DN239242_c0_g1	0.000	0.000	0.000	0.000	1.610	0.000	0.000	0.000	0.542	0.000
TRINITY_DN239242_c1_g1	0.000	0.000	0.000	0.114	0.117	0.000	0.000	0.000	0.139	0.000
TRINITY_DN239242_c2_g1	0.000	0.000	0.000	0.000	0.000	0.000	0.000	0.000	0.000	0.000
TRINITY_DN239243_c0_g1	0.000	0.000	0.000	1.360	0.000	0.000	0.000	0.000	0.000	0.000
TRINITY_DN239243_c1_g1	0.000	0.000	0.000	0.000	0.000	0.000	0.000	0.000	0.000	0.000
TRINITY_DN239243_c2_g1	0.000	0.000	0.000	0.000	0.000	0.000	0.000	0.000	0.000	0.000
TRINITY_DN239244_c0_g1	0.000	0.000	0.000	0.000	0.000	0.000	0.000	0.000	0.000	0.000
TRINITY_DN239245_c0_g1	14.181	0.000	2.302	0.000	0.000	0.000	3.041	0.000	0.000	0.000
TRINITY_DN239247_c0_g1	0.000	0.000	0.000	0.798	0.000	0.000	1.311	0.000	0.320	2.714
TRINITY_DN239248_c0_g1	0.000	0.000	0.762	0.412	0.211	0.000	2.035	0.000	0.000	0.000
TRINITY_DN239249_c0_g1	0.000	0.000	0.000	0.000	0.000	0.000	0.000	0.000	0.000	0.000
TRINITY_DN239249_c2_g1	0.000	0.000	0.000	1.271	0.653	0.000	0.000	2.392	0.385	0.000
TRINITY_DN23924_c0_g2	0.000	0.000	0.000	0.000	0.644	0.000	0.000	0.000	0.000	0.000
TRINITY_DN23924_c0_g3	0.000	0.000	0.000	2.239	0.000	0.000	0.000	0.000	0.000	0.000
TRINITY_DN23924_c1_g1	0.000	1.190	0.000	0.000	1.734	0.000	0.000	0.000	0.763	0.000
TRINITY_DN239250_c0_g1	0.000	0.000	1.453	0.000	0.000	0.000	0.000	0.000	0.000	0.000
TRINITY_DN239250_c2_g1	0.000	2.381	0.000	0.000	0.745	1.197	0.000	0.000	0.000	0.000
TRINITY_DN239250_c3_g1	0.000	0.000	2.321	0.625	2.507	0.000	0.000	0.000	0.000	0.000
TRINITY_DN239251_c0_g1	0.000	0.000	1.151	0.000	0.000	0.000	0.000	0.000	0.000	0.000
TRINITY_DN239251_c1_g1	0.000	0.000	0.000	0.000	0.000	0.000	0.000	0.000	0.000	0.000
TRINITY_DN239253_c0_g1	0.000	0.000	0.000	0.000	0.196	0.000	0.000	0.722	0.000	0.000
TRINITY_DN239255_c0_g1	0.000	0.000	0.000	0.000	0.000	0.000	0.000	0.000	1.578	0.000
TRINITY_DN239256_c0_g1	0.000	0.000	0.000	0.000	0.000	0.000	0.000	0.000	0.000	0.000
TRINITY_DN239258_c1_g1	0.000	0.000	0.000	0.000	0.000	0.000	0.000	0.000	0.291	0.000
TRINITY_DN239259_c0_g1	0.000	0.000	0.000	0.487	0.252	0.687	0.000	0.000	0.438	0.000
TRINITY_DN239259_c0_g2	0.000	0.000	0.000	0.000	0.350	0.954	0.000	0.000	0.000	0.000
TRINITY_DN239259_c2_g1	0.000	0.000	2.651	0.714	0.000	0.000	0.000	2.756	0.874	0.000
TRINITY_DN239259_c2_g2	0.000	0.000	0.000	0.231	0.237	1.966	0.000	0.000	0.000	0.000
TRINITY_DN239259_c2_g3	0.000	0.000	0.000	0.210	0.000	0.000	0.000	0.000	0.759	0.000
TRINITY_DN23925_c0_g1	0.000	0.402	0.140	0.257	0.342	0.651	0.635	0.315	0.333	0.000
TRINITY_DN23925_c4_g1	0.000	0.000	0.000	0.000	0.000	0.000	0.000	0.000	0.000	0.000
TRINITY_DN23925_c6_g1	0.000	0.000	0.000	0.000	0.000	0.000	0.000	0.000	0.000	0.000
TRINITY_DN239261_c0_g1	0.000	0.000	0.000	0.000	0.000	0.000	0.000	0.000	0.000	0.000
TRINITY_DN239261_c0_g2	0.000	0.000	0.000	0.000	0.648	0.000	0.000	0.000	0.000	0.000
TRINITY_DN239261_c1_g1	3.088	0.000	0.781	0.284	0.000	0.000	0.000	0.000	0.000	0.000
TRINITY_DN239264_c1_g1	0.000	0.000	0.000	1.224	0.000	0.000	0.000	0.000	0.373	0.000
TRINITY_DN239265_c0_g1	0.000	0.000	0.000	0.000	0.000	0.000	0.000	0.000	0.226	0.000
TRINITY_DN239265_c1_g1	0.000	0.000	0.000	0.700	1.219	0.000	0.000	0.000	0.417	0.000
TRINITY_DN239266_c0_g1	0.000	0.000	0.534	0.537	0.000	0.000	0.000	0.000	0.269	0.000
TRINITY_DN239266_c10_g1	0.000	0.000	0.000	0.000	0.000	7.402	0.000	0.000	0.000	0.000
TRINITY_DN239266_c1_g1	0.000	0.000	3.577	0.000	0.000	0.000	0.000	2.470	0.001	0.000
TRINITY_DN239266_c2_g1	0.000	0.000	0.296	0.237	0.164	0.000	0.000	0.000	0.000	0.000
TRINITY_DN239266_c3_g1	0.000	0.000	0.000	0.000	0.000	2.287	0.000	0.000	0.000	0.000
TRINITY_DN239266_c5_g1	0.000	0.000	0.000	0.653	0.000	0.000	0.000	0.000	0.131	0.000
TRINITY_DN239266_c6_g1	0.000	0.000	0.000	0.000	0.269	0.000	0.000	0.000	0.158	0.000
TRINITY_DN239266_c8_g1	1.531	0.777	0.505	0.138	0.395	0.000	0.000	0.270	0.000	1.429
TRINITY_DN239267_c0_g1	0.000	0.000	0.000	0.000	0.000	0.000	0.000	0.000	0.000	0.000
TRINITY_DN239268_c0_g2	0.000	0.000	0.000	0.000	0.000	0.000	0.000	0.000	0.000	0.000
TRINITY_DN239268_c1_g1	0.000	0.000	0.626	0.335	0.345	0.000	0.000	0.000	0.203	0.000
TRINITY_DN239268_c2_g1	0.000	0.000	0.000	0.000	0.000	0.000	0.000	0.000	0.000	0.000
TRINITY_DN239268_c3_g1	0.000	0.000	1.865	0.497	0.000	0.000	0.000	0.000	0.000	0.000
TRINITY_DN239268_c4_g1	0.000	0.000	0.000	0.000	2.937	0.000	0.000	0.000	0.343	0.000
TRINITY_DN239268_c5_g1	0.000	0.000	0.000	0.384	0.000	0.000	0.000	0.000	0.000	0.000
TRINITY_DN239268_c6_g1	0.000	0.000	0.000	0.000	0.000	0.000	0.000	0.000	0.000	0.000
TRINITY_DN239269_c1_g1	0.000	0.000	3.366	0.000	0.000	0.000	0.000	0.000	0.000	0.000
TRINITY_DN23926_c0_g1	0.000	0.000	0.000	0.297	0.318	0.000	0.000	0.000	0.000	0.000
TRINITY_DN23926_c1_g1	0.000	0.000	0.000	0.000	0.000	0.000	0.000	0.000	0.000	0.000
TRINITY_DN23926_c7_g1	0.000	0.000	0.000	0.000	0.576	0.000	0.000	0.000	0.337	0.000
TRINITY_DN239271_c0_g1	0.000	0.967	0.000	0.340	0.000	0.000	0.000	0.000	1.420	0.000
TRINITY_DN239271_c0_g2	0.000	1.931	3.737	0.670	0.701	1.926	0.000	0.000	0.410	0.000
TRINITY_DN239277_c0_g1	0.000	0.000	1.465	0.000	0.000	0.000	7.706	0.000	0.219	0.000
TRINITY_DN239277_c1_g1	0.000	0.000	0.000	0.000	0.000	0.000	0.000	0.000	0.000	0.000
TRINITY_DN239277_c2_g1	0.000	0.000	0.000	0.400	0.723	0.000	0.000	1.521	0.000	0.000
TRINITY_DN239279_c0_g1	0.000	0.000	0.000	0.000	0.000	0.000	0.000	0.000	0.000	0.000
TRINITY_DN239279_c2_g1	0.000	0.809	0.953	0.105	0.650	0.997	1.424	0.000	0.396	0.000
TRINITY_DN239279_c4_g1	0.000	0.000	0.739	0.123	0.283	0.000	0.000	0.000	0.000	0.000
TRINITY_DN23927_c0_g1	0.000	0.000	0.000	0.000	0.558	0.000	0.000	0.000	0.000	0.000
TRINITY_DN23927_c1_g1	0.000	0.000	0.000	0.000	0.000	0.000	0.000	0.000	0.000	0.000
TRINITY_DN23927_c2_g1	0.000	0.000	0.000	0.000	0.000	0.000	0.000	0.000	0.268	0.000
TRINITY_DN239280_c0_g1	0.000	0.000	0.000	0.321	0.000	0.000	0.000	1.206	0.194	0.000
TRINITY_DN239280_c1_g1	0.000	0.000	0.000	0.000	0.000	0.000	0.000	0.000	0.368	0.000
TRINITY_DN239280_c2_g1	0.000	0.000	0.000	0.000	0.000	0.000	0.000	0.000	0.000	0.000
TRINITY_DN239281_c0_g1	0.000	0.000	0.000	0.000	0.090	0.000	0.000	0.000	0.000	0.000
TRINITY_DN239281_c0_g2	0.000	0.000	0.000	0.000	0.000	0.000	0.000	0.000	0.046	0.000
TRINITY_DN239281_c1_g1	0.000	0.000	0.000	0.000	0.000	0.000	0.000	0.000	0.000	0.000
TRINITY_DN239281_c2_g1	0.000	0.000	0.000	1.439	0.000	0.000	0.000	2.777	0.441	0.000
TRINITY_DN239282_c0_g1	0.000	0.000	0.000	0.000	0.545	0.000	0.000	0.000	0.324	0.000
TRINITY_DN239282_c2_g1	0.000	2.374	0.000	0.000	0.000	0.000	0.000	0.000	0.000	0.000
TRINITY_DN239283_c0_g1	0.000	0.000	0.479	0.259	0.264	0.000	1.258	0.000	0.000	0.000
TRINITY_DN239283_c1_g1	0.000	0.000	0.005	0.002	0.003	0.000	0.030	0.974	0.000	0.000
TRINITY_DN239284_c0_g1	0.000	0.000	0.000	0.000	0.000	0.000	0.000	0.000	0.346	0.000
TRINITY_DN239285_c1_g1	0.000	0.000	0.000	0.284	0.000	0.000	0.000	0.000	0.104	0.000
TRINITY_DN239285_c2_g1	0.000	0.377	0.000	0.804	0.274	0.000	0.000	0.000	0.000	0.000
TRINITY_DN239285_c3_g1	0.000	0.000	0.000	0.000	0.000	0.318	0.000	0.000	0.139	0.000
TRINITY_DN239285_c4_g1	0.000	0.000	0.000	0.149	0.000	1.249	0.000	3.297	0.000	0.000
TRINITY_DN239289_c0_g1	0.000	0.000	0.000	0.000	0.000	0.000	1.710	0.000	0.104	0.000
TRINITY_DN239289_c10_g1	0.000	0.000	0.000	0.000	0.000	0.000	0.000	0.000	0.000	0.000
TRINITY_DN239289_c12_g1	0.000	0.000	0.000	0.000	0.000	0.000	0.000	0.000	0.000	0.000
TRINITY_DN239289_c13_g1	0.000	0.000	0.000	0.000	0.686	0.000	0.000	2.526	0.000	0.000
TRINITY_DN239289_c3_g1	0.000	0.000	0.000	0.000	0.000	0.000	0.000	1.485	0.000	0.000
TRINITY_DN239289_c4_g1	0.000	0.000	0.000	0.000	0.000	0.000	0.000	0.000	1.523	0.000
TRINITY_DN239289_c6_g1	0.000	0.000	0.000	0.000	0.000	0.000	0.000	0.000	0.211	0.000
TRINITY_DN23928_c1_g1	0.000	2.819	1.476	0.787	2.040	0.000	0.000	0.751	0.361	0.000
TRINITY_DN23928_c5_g1	0.000	0.000	0.000	0.000	0.000	0.000	0.000	0.000	0.000	0.000
TRINITY_DN239290_c0_g1	0.000	0.000	0.000	0.000	0.000	0.000	0.000	0.000	0.000	0.000
TRINITY_DN239292_c0_g1	0.000	0.000	0.000	0.000	0.000	0.000	0.000	0.000	0.000	0.000
TRINITY_DN239292_c0_g2	0.000	0.000	1.028	0.000	0.319	2.191	1.545	0.000	0.000	0.000
TRINITY_DN239294_c1_g1	0.000	0.000	0.781	0.240	0.000	0.000	0.000	0.538	0.000	0.000
TRINITY_DN239294_c5_g1	0.000	0.000	0.000	0.323	0.330	0.000	0.000	0.000	0.000	0.000
TRINITY_DN239295_c0_g1	0.000	0.372	0.000	0.000	0.000	0.000	0.000	0.000	0.000	0.000
TRINITY_DN239295_c1_g1	0.000	0.130	0.252	0.185	0.286	0.000	0.000	0.181	0.340	0.000
TRINITY_DN239295_c3_g1	0.000	0.000	0.000	0.000	0.000	0.000	0.000	0.000	0.000	0.000
TRINITY_DN239296_c1_g1	0.000	0.000	0.000	0.000	0.000	0.000	0.000	1.021	0.000	0.000
TRINITY_DN239297_c0_g1	0.000	0.000	0.000	0.000	0.000	0.000	0.000	0.000	0.000	0.000
TRINITY_DN239298_c0_g1	0.000	0.329	0.000	0.117	0.717	0.651	0.577	0.892	0.722	0.000
TRINITY_DN239298_c0_g3	0.000	0.000	0.000	0.629	0.000	1.808	0.000	0.000	0.000	0.000
TRINITY_DN239298_c0_g4	0.000	0.000	0.000	0.969	0.000	1.375	0.000	0.908	0.730	0.000
TRINITY_DN239299_c4_g1	0.000	0.000	0.000	0.000	0.000	0.000	0.000	0.000	0.000	0.000
TRINITY_DN239299_c5_g1	0.000	0.000	0.000	2.440	0.000	4.677	0.000	0.000	0.000	0.000
TRINITY_DN239299_c7_g1	0.000	0.000	0.000	0.000	0.000	0.000	0.000	0.000	0.000	0.000
TRINITY_DN23929_c0_g1	0.000	0.000	0.821	0.000	1.507	0.000	0.000	0.000	0.000	0.000
TRINITY_DN23929_c1_g1	0.000	0.000	0.000	0.000	0.000	0.000	0.000	0.000	1.188	0.000
TRINITY_DN2392_c0_g1	0.000	0.000	0.184	0.539	0.000	0.168	0.986	0.373	0.053	0.000
TRINITY_DN2392_c0_g2	1.743	3.128	2.835	1.987	1.899	3.827	1.812	1.365	3.228	1.369
TRINITY_DN2392_c0_g3	2.582	4.547	3.923	3.697	5.769	3.571	4.030	5.179	5.313	3.996
TRINITY_DN2392_c12_g1	0.000	0.000	0.000	0.000	0.928	0.000	0.000	0.000	0.541	0.000
TRINITY_DN2392_c14_g1	13.969	0.000	0.000	0.000	0.000	1.834	0.000	0.000	4.530	0.000
TRINITY_DN2392_c16_g1	0.000	0.000	0.000	0.000	0.000	0.000	0.000	0.000	0.000	0.000
TRINITY_DN2392_c17_g1	0.000	0.000	0.000	0.730	0.000	0.000	0.000	0.000	1.342	0.000
TRINITY_DN2392_c1_g2	0.000	0.000	0.000	0.000	0.000	1.077	0.000	0.000	0.000	0.000
TRINITY_DN2392_c2_g1	0.000	0.000	0.000	0.000	1.872	0.000	0.000	0.000	1.092	0.000
TRINITY_DN2392_c3_g1	0.000	1.152	0.754	0.210	0.246	0.000	0.000	0.000	1.546	0.000
TRINITY_DN2392_c5_g1	0.000	0.000	0.000	0.000	0.368	0.000	0.000	0.000	0.000	0.000
TRINITY_DN239300_c0_g1	0.000	0.000	0.000	0.000	0.000	0.000	0.000	0.000	0.000	0.000
TRINITY_DN239301_c0_g1	0.000	0.000	1.098	0.000	0.000	0.000	0.000	0.000	0.721	0.000
TRINITY_DN239301_c1_g1	0.000	0.000	0.000	0.000	0.000	0.000	0.000	0.000	0.343	0.000
TRINITY_DN239301_c2_g1	0.000	0.928	0.000	0.327	0.671	0.000	0.000	1.227	0.790	0.000
TRINITY_DN239301_c3_g1	0.000	0.000	0.000	0.000	0.000	0.000	0.000	0.000	0.000	0.000
TRINITY_DN239302_c1_g1	0.000	0.000	0.000	0.000	0.000	0.000	0.000	0.000	0.000	0.000
TRINITY_DN239303_c0_g1	0.000	0.000	0.000	0.708	0.000	0.000	0.000	0.000	0.000	0.000
TRINITY_DN239304_c0_g1	0.000	0.000	0.000	0.000	0.000	0.000	0.000	0.000	0.390	0.000
TRINITY_DN239304_c1_g1	0.000	2.170	0.000	2.263	3.966	0.000	0.000	0.000	0.000	0.000
TRINITY_DN239304_c2_g1	0.000	0.000	0.000	0.000	0.000	0.000	0.000	0.000	0.000	0.000
TRINITY_DN239304_c5_g1	0.000	0.000	0.000	0.000	0.000	0.000	0.000	0.000	0.000	0.000
TRINITY_DN239304_c6_g1	0.000	0.000	0.000	0.000	0.000	0.000	0.000	0.382	0.121	0.000
TRINITY_DN239304_c7_g1	0.000	0.000	0.000	0.000	0.130	0.000	0.000	0.000	0.000	0.000
TRINITY_DN239305_c0_g1	0.000	0.000	0.000	0.000	0.000	0.000	0.000	0.000	0.000	0.000
TRINITY_DN239305_c0_g4	0.000	0.000	0.000	0.000	0.000	0.000	0.000	0.000	0.000	0.000
TRINITY_DN239306_c0_g1	0.000	0.000	0.826	0.000	0.000	0.000	0.000	0.000	0.000	0.000
TRINITY_DN239307_c1_g1	0.000	0.000	0.000	0.000	0.000	0.000	0.000	0.000	0.000	0.000
TRINITY_DN23930_c0_g1	0.000	0.000	0.000	0.000	0.000	2.014	3.267	0.000	0.000	0.000
TRINITY_DN23930_c0_g2	0.000	0.000	0.000	0.000	0.000	4.984	0.000	3.369	0.531	0.000
TRINITY_DN239311_c0_g1	0.000	0.000	0.000	0.000	0.000	8.370	0.000	0.944	0.000	0.000
TRINITY_DN239311_c1_g1	0.000	0.000	0.000	0.279	0.142	0.000	0.000	0.528	0.084	0.000
TRINITY_DN239312_c0_g2	0.000	0.000	0.170	0.188	0.000	1.059	0.000	0.000	0.000	0.000
TRINITY_DN239312_c0_g3	0.000	0.000	0.479	0.256	0.144	0.000	0.950	0.000	0.154	0.000
TRINITY_DN239312_c0_g4	0.000	1.206	0.469	0.000	0.000	0.000	0.000	0.000	0.129	0.000
TRINITY_DN239312_c0_g5	0.000	0.000	0.000	0.000	0.000	0.000	0.000	0.000	0.000	0.000
TRINITY_DN239312_c2_g1	0.000	0.000	0.000	0.000	0.000	0.000	0.000	0.000	0.000	0.000
TRINITY_DN239314_c0_g1	0.000	0.000	0.000	0.000	0.000	0.000	0.000	0.000	0.000	0.000
TRINITY_DN239314_c0_g2	0.000	0.000	0.000	0.000	0.000	0.000	0.000	0.000	0.072	0.000
TRINITY_DN239314_c2_g1	0.000	0.000	0.000	0.000	0.000	0.000	0.000	0.000	0.000	0.000
TRINITY_DN239315_c0_g1	0.000	0.000	0.000	0.000	0.000	0.000	0.000	0.000	0.000	0.000
TRINITY_DN239317_c0_g2	0.000	0.000	0.000	0.000	0.000	1.184	0.000	0.000	0.280	0.000
TRINITY_DN239317_c0_g3	0.000	0.000	0.000	0.000	0.000	0.000	0.000	0.000	0.204	0.000
TRINITY_DN239317_c4_g1	0.000	0.000	0.000	0.000	1.930	0.000	0.000	0.000	0.000	0.000
TRINITY_DN239318_c0_g1	0.000	0.000	0.000	0.000	0.000	0.000	0.000	0.000	0.678	0.000
TRINITY_DN239319_c0_g1	0.000	0.000	0.000	0.000	0.000	0.000	0.000	0.000	0.000	0.000
TRINITY_DN239319_c1_g1	0.000	0.000	0.000	0.000	0.000	0.000	0.000	0.000	0.305	0.000
TRINITY_DN239319_c3_g1	0.000	0.000	0.000	0.782	0.000	0.000	0.000	0.000	0.476	0.000
TRINITY_DN23931_c0_g1	0.000	0.000	0.000	0.950	4.909	0.000	0.000	1.687	1.272	0.000
TRINITY_DN23931_c1_g1	0.000	0.000	0.000	0.000	0.000	3.084	0.000	0.000	0.000	0.000
TRINITY_DN23931_c2_g1	0.000	0.000	0.000	0.000	0.000	0.000	0.000	0.000	0.000	0.000
TRINITY_DN239320_c0_g1	6.447	0.000	0.000	0.000	0.000	0.000	0.000	0.000	0.000	0.000
TRINITY_DN239322_c0_g1	0.000	0.000	0.000	0.000	0.000	0.000	0.000	0.000	0.000	0.000
TRINITY_DN239323_c0_g1	0.000	0.000	0.000	0.187	0.000	0.000	0.000	0.000	0.564	0.000
TRINITY_DN239324_c0_g1	0.000	0.000	0.619	0.504	0.000	0.000	0.000	0.000	0.101	0.000
TRINITY_DN239325_c0_g1	0.000	0.000	0.000	0.250	0.256	2.132	0.000	0.000	0.000	0.000
TRINITY_DN239325_c1_g1	0.000	0.506	0.000	0.899	0.367	0.000	0.000	0.000	0.433	0.000
TRINITY_DN239326_c0_g2	0.000	0.000	2.374	0.000	0.000	0.000	0.000	0.000	0.000	0.000
TRINITY_DN239326_c1_g1	0.000	0.000	3.976	0.000	0.000	0.000	0.000	0.000	0.000	0.000
TRINITY_DN239327_c0_g1	0.000	0.262	0.000	0.000	0.000	0.777	0.460	0.359	0.821	0.000
TRINITY_DN239327_c0_g2	0.000	0.569	0.000	0.065	0.206	0.569	0.323	0.000	0.364	0.000
TRINITY_DN239328_c0_g1	0.000	0.000	0.000	0.000	0.911	2.492	0.000	0.000	0.000	0.000
TRINITY_DN239329_c2_g1	0.000	0.000	0.000	0.262	0.268	0.000	0.000	0.000	0.000	0.000
TRINITY_DN23932_c0_g2	0.000	0.422	0.273	0.263	0.155	0.518	0.186	0.294	0.392	0.000
TRINITY_DN23932_c1_g1	0.000	0.000	0.000	0.000	0.000	0.000	0.000	0.000	0.000	0.000
TRINITY_DN23932_c2_g1	0.000	0.000	0.000	0.000	0.000	0.000	0.000	10.951	0.000	0.000
TRINITY_DN239330_c1_g1	0.000	0.000	0.000	0.000	0.000	0.000	0.000	0.000	0.000	0.000
TRINITY_DN239330_c5_g1	0.000	0.000	0.000	0.000	0.666	0.000	0.000	0.000	0.196	0.000
TRINITY_DN239334_c1_g1	0.000	0.000	0.000	0.287	0.000	1.633	0.000	0.000	0.173	0.000
TRINITY_DN239334_c2_g1	0.000	0.000	0.000	0.000	0.000	0.000	0.000	0.000	0.000	0.000
TRINITY_DN239334_c3_g1	0.000	0.000	0.000	0.000	0.575	0.000	0.000	1.056	0.000	0.000
TRINITY_DN239336_c0_g1	0.000	0.000	0.000	0.000	0.000	0.000	0.000	0.000	0.000	0.000
TRINITY_DN239339_c0_g2	0.000	0.000	0.000	0.000	0.000	0.000	0.000	0.000	0.000	0.000
TRINITY_DN23933_c0_g1	0.000	0.000	0.000	0.000	0.424	2.356	0.000	0.000	0.000	0.000
TRINITY_DN23933_c0_g2	24.695	0.635	5.035	0.818	5.829	0.000	1.848	1.439	1.430	0.000
TRINITY_DN23933_c0_g3	0.000	0.000	0.000	0.000	0.000	0.000	0.000	3.097	0.490	0.000
TRINITY_DN23933_c0_g4	0.000	0.000	1.883	0.000	0.000	0.000	0.000	0.000	0.000	0.000
TRINITY_DN23933_c0_g5	0.000	0.000	0.000	0.000	0.000	0.000	0.000	0.000	0.000	0.000
TRINITY_DN23933_c15_g1	0.000	2.603	0.000	0.000	0.965	0.000	0.000	0.000	1.124	0.000
TRINITY_DN23933_c1_g1	2.567	11.321	13.315	10.852	11.020	11.981	20.066	12.823	19.535	7.189
TRINITY_DN23933_c9_g1	0.000	7.122	0.000	0.000	0.000	2.588	0.000	0.000	1.103	0.000
TRINITY_DN239340_c0_g1	0.000	0.000	0.000	1.756	0.000	0.000	0.000	0.000	0.215	0.000
TRINITY_DN239340_c0_g3	0.000	0.000	0.285	0.000	0.000	0.000	0.000	0.000	0.000	0.000
TRINITY_DN239340_c1_g1	0.000	1.788	0.000	1.249	0.000	0.000	0.000	0.000	0.382	0.000
TRINITY_DN239341_c0_g1	0.000	0.000	0.000	0.000	0.000	0.000	0.000	0.000	0.000	0.000
TRINITY_DN239342_c0_g1	0.000	0.000	0.000	0.000	0.000	0.000	0.000	0.000	0.000	0.000
TRINITY_DN239343_c0_g2	0.000	0.000	0.000	0.000	0.000	0.000	0.000	0.000	0.000	0.000
TRINITY_DN239343_c1_g1	0.000	0.000	0.193	0.226	0.000	0.594	0.739	0.277	0.055	0.862
TRINITY_DN239343_c3_g1	0.000	0.415	1.082	0.295	0.301	0.000	0.728	0.000	0.188	0.000
TRINITY_DN239344_c0_g1	0.000	0.000	0.000	0.000	0.928	0.000	0.000	0.000	0.000	0.000
TRINITY_DN239345_c0_g1	0.000	0.000	0.000	0.000	0.808	0.000	0.000	0.000	0.937	7.827
TRINITY_DN239346_c0_g1	0.000	0.000	1.800	0.000	0.000	1.384	0.000	0.000	0.587	0.000
TRINITY_DN239346_c0_g2	0.000	0.000	0.000	0.000	0.000	0.000	0.000	0.000	0.000	0.000
TRINITY_DN239346_c0_g3	0.000	0.000	0.000	0.000	0.000	0.000	0.000	0.000	0.119	0.000
TRINITY_DN239348_c0_g1	0.000	0.000	0.000	0.000	0.000	0.000	0.000	0.000	0.433	0.000
TRINITY_DN239348_c1_g1	0.000	0.000	0.000	0.417	0.000	0.000	0.000	0.000	0.000	0.000
TRINITY_DN239350_c0_g1	0.000	0.000	0.000	0.000	0.000	0.000	0.000	0.000	0.000	0.000
TRINITY_DN239352_c0_g1	0.000	0.000	0.000	0.299	0.000	0.277	0.000	0.000	0.000	0.000
TRINITY_DN239353_c0_g1	0.000	0.000	0.000	0.000	0.000	0.000	0.000	0.000	0.000	0.000
TRINITY_DN239354_c0_g1	0.000	0.000	0.000	0.000	0.000	0.000	0.000	0.000	0.140	0.000
TRINITY_DN239354_c0_g2	0.000	0.000	0.000	0.000	0.445	0.000	0.000	0.000	0.000	0.891
TRINITY_DN239355_c0_g1	0.000	0.000	0.416	0.228	0.000	0.000	0.000	0.589	0.325	0.000
TRINITY_DN239355_c1_g1	0.000	0.000	0.300	0.000	0.166	0.000	0.000	0.000	0.098	0.000
TRINITY_DN239359_c0_g1	0.000	0.000	0.000	0.000	0.000	0.000	0.000	0.000	0.000	0.000
TRINITY_DN23935_c0_g1	0.586	1.723	3.393	1.764	2.817	4.240	2.129	1.740	2.178	1.007
TRINITY_DN23935_c0_g2	15.008	8.855	10.346	7.792	8.932	7.233	9.990	5.218	9.025	7.872
TRINITY_DN23935_c0_g3	0.000	0.422	0.000	0.206	0.089	0.569	0.000	0.000	0.624	0.000
TRINITY_DN239361_c0_g1	0.000	0.000	0.000	0.000	0.000	0.000	0.000	0.000	0.000	0.000
TRINITY_DN239362_c0_g1	0.000	0.000	0.000	1.032	2.068	0.000	0.000	0.000	0.195	0.000
TRINITY_DN239362_c1_g1	0.000	0.000	0.000	0.000	0.382	0.000	0.000	0.000	0.000	0.000
TRINITY_DN239363_c2_g1	0.000	1.453	2.825	0.504	0.000	1.454	0.000	1.928	0.000	0.000
TRINITY_DN239363_c3_g1	0.000	0.000	0.000	0.865	0.911	0.000	4.229	0.000	1.062	0.000
TRINITY_DN239363_c5_g1	0.000	0.000	0.000	0.000	0.000	0.000	0.000	0.000	0.000	0.000
TRINITY_DN239365_c0_g1	0.000	0.000	0.000	0.000	0.000	4.028	0.000	0.000	0.429	0.000
TRINITY_DN239365_c1_g1	0.000	0.000	0.000	0.000	0.000	0.000	0.000	1.783	0.855	0.000
TRINITY_DN239366_c0_g1	0.000	0.000	0.000	0.000	0.000	0.000	0.000	0.000	0.000	0.000
TRINITY_DN239368_c0_g1	0.000	0.000	0.000	0.748	0.000	0.000	0.000	0.000	0.000	0.000
TRINITY_DN239368_c0_g2	0.000	0.696	0.906	1.795	1.709	0.000	0.000	0.000	0.631	0.000
TRINITY_DN239368_c1_g1	0.000	0.000	0.000	0.000	0.000	0.000	0.000	0.000	0.433	0.000
TRINITY_DN239368_c2_g1	0.000	0.000	0.000	0.000	0.000	0.000	0.000	2.380	0.379	0.000
TRINITY_DN239369_c0_g1	0.000	0.961	0.000	0.000	0.000	0.000	0.000	0.000	0.161	0.000
TRINITY_DN23936_c0_g1	0.000	0.000	0.000	0.000	0.000	0.000	0.000	0.000	0.000	0.000
TRINITY_DN23936_c1_g1	0.000	0.383	0.621	0.215	0.202	0.000	0.000	0.264	0.125	0.704
TRINITY_DN23936_c2_g1	0.000	0.000	0.000	0.847	0.253	1.890	0.000	0.000	0.134	0.000
TRINITY_DN239370_c0_g1	0.000	0.000	0.000	0.000	0.000	0.000	0.000	0.000	0.000	0.000
TRINITY_DN239370_c1_g1	0.000	0.000	0.000	0.000	0.000	0.000	0.000	0.000	0.000	0.000
TRINITY_DN239371_c0_g2	0.000	0.000	0.000	0.000	0.490	0.000	0.000	0.898	0.144	0.000
TRINITY_DN239371_c1_g1	0.000	0.000	0.000	0.000	0.441	0.000	0.000	0.000	0.000	0.000
TRINITY_DN239372_c1_g1	0.000	0.000	0.000	0.000	0.000	0.000	0.000	0.000	0.265	0.000
TRINITY_DN239375_c0_g1	0.000	0.000	0.000	0.000	0.000	0.000	0.000	0.000	0.000	0.000
TRINITY_DN239377_c0_g1	0.000	0.000	0.000	0.000	3.356	0.000	0.000	0.000	0.000	0.000
TRINITY_DN239377_c2_g1	0.000	0.000	0.000	0.000	0.000	0.000	0.000	0.000	0.000	0.000
TRINITY_DN239378_c0_g1	0.000	0.000	0.000	0.000	0.000	0.000	3.492	0.000	0.215	0.000
TRINITY_DN239379_c0_g1	0.000	0.000	1.699	0.000	0.000	0.000	0.000	0.000	0.332	0.000
TRINITY_DN239379_c1_g1	0.000	0.000	0.000	0.000	0.000	0.000	0.000	0.000	1.144	0.000
TRINITY_DN23937_c0_g1	21.979	44.493	30.883	23.576	33.850	27.320	22.714	28.717	23.555	15.797
TRINITY_DN23937_c15_g1	0.000	0.000	0.245	1.471	0.137	0.000	0.661	0.000	0.162	0.000
TRINITY_DN23937_c1_g1	4.195	3.618	3.204	3.302	3.949	3.433	2.497	4.472	3.280	1.843
TRINITY_DN23937_c2_g1	0.000	0.000	0.000	0.000	0.000	0.000	0.000	0.000	0.000	0.000
TRINITY_DN23937_c5_g1	0.000	0.000	0.000	0.000	0.000	0.000	0.000	0.000	0.000	0.000
TRINITY_DN23937_c8_g1	0.000	0.000	0.000	0.000	0.000	0.000	0.000	0.000	0.371	0.000
TRINITY_DN239380_c0_g1	0.000	0.000	0.000	0.000	0.000	0.000	0.000	0.000	0.167	0.000
TRINITY_DN239380_c1_g1	0.000	3.231	0.000	0.562	0.587	0.000	0.000	0.000	0.000	0.000
TRINITY_DN239380_c2_g1	0.000	0.000	0.000	0.348	0.000	0.000	0.000	0.000	0.421	0.000
TRINITY_DN239381_c0_g1	0.000	0.000	0.000	0.000	0.000	0.000	0.000	0.000	0.946	0.000
TRINITY_DN239384_c0_g2	0.000	8.757	1.955	0.000	0.446	0.000	0.000	0.000	1.493	0.000
TRINITY_DN239384_c0_g3	0.000	0.000	0.000	0.881	0.459	0.000	0.000	0.000	0.000	0.000
TRINITY_DN239384_c4_g1	0.000	0.000	0.000	0.000	0.000	0.000	0.000	0.000	0.000	0.000
TRINITY_DN239385_c0_g1	0.000	0.000	0.000	0.000	0.000	0.000	0.000	0.000	0.000	0.000
TRINITY_DN239385_c0_g2	0.000	0.000	0.000	0.000	0.000	0.000	0.000	0.000	0.000	0.000
TRINITY_DN239385_c1_g1	0.000	0.000	0.000	0.879	0.000	0.000	0.000	0.000	0.000	0.000
TRINITY_DN239386_c0_g1	0.000	0.000	0.000	0.124	0.000	0.000	0.000	0.000	0.150	0.000
TRINITY_DN239386_c1_g1	0.000	0.000	0.000	0.000	0.000	0.000	0.000	0.000	0.121	2.034
TRINITY_DN239387_c0_g1	0.000	0.000	0.000	0.989	2.585	0.000	0.000	0.000	1.240	0.000
TRINITY_DN239388_c0_g1	0.000	0.000	0.000	0.000	0.000	0.000	0.000	0.000	0.000	0.000
TRINITY_DN239388_c1_g2	0.000	0.000	0.000	0.000	0.000	0.000	0.000	0.000	0.000	0.000
TRINITY_DN239388_c1_g3	0.000	0.000	0.000	0.000	0.000	0.000	0.000	0.000	0.000	0.000
TRINITY_DN239388_c1_g4	0.000	0.000	0.000	0.000	0.000	0.000	0.000	0.000	0.000	0.000
TRINITY_DN239388_c3_g1	0.000	0.000	0.000	0.000	0.955	0.000	0.000	0.000	1.114	0.000
TRINITY_DN239389_c0_g1	0.000	0.000	0.000	0.000	0.000	0.000	0.000	0.000	0.000	0.000
TRINITY_DN23938_c0_g2	3.984	75.330	89.719	10.711	114.373	152.788	42.121	145.045	58.247	97.893
TRINITY_DN239390_c0_g2	0.000	0.000	0.000	0.000	0.222	0.000	0.000	0.817	0.131	0.000
TRINITY_DN239391_c0_g1	0.000	0.000	0.824	0.160	0.691	0.000	0.000	0.000	0.068	0.000
TRINITY_DN239392_c0_g1	0.000	0.000	0.000	0.000	0.000	1.491	0.000	0.000	1.580	0.000
TRINITY_DN239393_c0_g1	0.000	0.000	0.000	0.000	0.000	0.000	0.000	0.000	0.324	0.000
TRINITY_DN239394_c0_g1	0.000	0.000	0.000	0.000	0.747	0.000	0.000	0.000	0.000	0.000
TRINITY_DN239394_c0_g3	0.000	1.497	0.000	0.000	0.000	0.000	0.000	0.000	0.000	0.000
TRINITY_DN239395_c0_g1	0.000	0.000	0.000	0.000	0.000	0.000	0.000	0.000	0.377	0.000
TRINITY_DN239395_c3_g1	82.338	16.562	3.639	327.256	2.461	0.000	0.000	9.923	1.568	56.157
TRINITY_DN239395_c4_g1	0.000	0.000	0.000	0.000	0.000	0.000	0.000	0.000	0.000	0.000
TRINITY_DN239397_c0_g1	0.000	0.000	0.000	0.000	0.000	0.000	0.000	0.000	0.000	0.000
TRINITY_DN239397_c1_g1	0.000	1.889	0.621	0.997	0.342	0.000	0.000	0.000	0.000	0.000
TRINITY_DN239399_c0_g1	0.000	0.000	0.000	0.000	0.587	0.000	0.000	0.000	0.000	0.000
TRINITY_DN239399_c1_g1	0.000	0.000	0.000	0.000	0.000	0.000	0.000	0.000	0.000	0.000
TRINITY_DN23939_c0_g1	0.000	2.592	1.312	0.738	2.594	1.282	0.000	2.709	1.401	0.000
TRINITY_DN23939_c2_g1	0.000	0.000	0.000	0.000	0.000	0.000	0.000	0.000	0.000	0.000
TRINITY_DN23939_c5_g2	0.000	0.000	0.000	0.318	0.000	0.000	0.000	0.000	0.000	0.000
TRINITY_DN2393_c0_g1	0.000	0.000	1.074	0.216	1.376	0.681	0.000	1.201	0.331	0.000
TRINITY_DN2393_c0_g2	0.000	0.000	0.000	0.428	0.097	0.000	0.000	0.358	0.612	0.000
TRINITY_DN2393_c0_g3	0.000	0.000	0.000	0.000	0.129	1.058	0.000	0.000	0.077	0.000
TRINITY_DN2393_c0_g4	0.000	0.000	0.000	0.000	0.000	0.000	0.000	0.000	0.000	0.000
TRINITY_DN2393_c10_g1	0.000	0.000	0.000	0.000	0.000	0.000	0.000	3.468	0.000	0.000
TRINITY_DN2393_c13_g1	0.000	2.198	1.252	0.978	1.002	1.631	0.966	1.126	1.427	1.003
TRINITY_DN2393_c14_g1	0.000	0.000	0.000	0.180	0.000	0.000	0.000	0.000	0.000	0.000
TRINITY_DN2393_c15_g1	0.000	0.000	0.000	0.000	0.000	0.000	0.000	0.000	0.000	0.000
TRINITY_DN2393_c1_g1	0.459	0.000	0.288	0.195	0.843	0.586	0.539	0.126	0.488	0.000
TRINITY_DN2393_c1_g2	0.000	0.000	1.242	0.480	0.184	0.847	0.000	0.000	0.000	0.000
TRINITY_DN2393_c2_g1	0.000	1.057	0.000	1.312	0.000	0.000	0.000	0.000	0.785	0.000
TRINITY_DN2393_c4_g1	0.000	0.920	2.994	1.458	2.343	2.731	1.793	1.281	1.588	2.230
TRINITY_DN2393_c5_g1	0.000	2.209	1.427	0.000	0.000	0.000	0.000	0.000	0.469	0.000
TRINITY_DN2393_c9_g1	0.000	0.000	0.000	0.373	0.000	0.000	0.000	0.000	0.453	0.000
TRINITY_DN239401_c0_g1	0.000	2.026	0.000	0.000	0.000	0.000	0.000	0.676	0.000	0.000
TRINITY_DN239401_c0_g2	0.000	0.000	0.000	0.000	0.000	0.000	0.000	1.583	0.000	0.000
TRINITY_DN239401_c1_g1	0.000	0.000	0.000	0.000	0.350	0.000	0.000	0.000	0.000	0.000
TRINITY_DN239403_c0_g1	0.000	0.000	0.000	0.000	1.243	0.689	0.000	0.000	0.000	0.000
TRINITY_DN239404_c0_g1	0.000	0.544	1.109	0.434	1.367	1.277	1.901	0.708	0.927	0.000
TRINITY_DN239404_c1_g1	0.000	0.000	0.000	0.000	0.000	0.000	0.000	0.000	0.000	0.000
TRINITY_DN239405_c0_g1	0.000	0.000	0.000	0.000	0.174	0.000	0.000	1.285	0.411	0.000
TRINITY_DN239405_c1_g1	0.000	0.000	0.000	0.228	0.233	3.218	0.000	0.000	0.000	0.000
TRINITY_DN239407_c0_g1	1.097	0.139	0.269	0.099	0.152	0.272	0.488	0.193	0.181	0.000
TRINITY_DN239409_c0_g1	0.000	0.000	0.000	0.000	0.000	0.000	0.000	0.000	0.000	0.000
TRINITY_DN23940_c0_g1	0.000	0.000	0.000	0.000	0.000	0.000	0.000	0.000	0.000	0.000
TRINITY_DN23940_c0_g2	0.000	0.000	0.000	0.606	0.427	0.000	0.000	0.000	0.365	0.000
TRINITY_DN23940_c0_g3	0.000	0.000	0.000	0.000	0.088	0.000	0.423	0.000	0.000	0.000
TRINITY_DN23940_c0_g5	0.000	0.708	0.474	0.000	0.029	0.000	1.306	0.000	1.082	5.100
TRINITY_DN23940_c0_g6	0.000	0.000	0.387	0.418	0.855	0.000	0.000	0.000	1.008	0.000
TRINITY_DN23940_c0_g7	0.000	0.000	0.000	0.000	0.000	0.000	0.000	0.000	0.000	0.000
TRINITY_DN23940_c0_g9	0.000	0.000	0.000	0.000	0.439	0.000	2.085	0.000	0.000	0.000
TRINITY_DN23940_c1_g1	0.000	0.000	0.000	0.000	0.000	0.000	0.000	0.000	0.000	0.000
TRINITY_DN239411_c0_g1	0.000	0.000	0.000	0.000	0.000	0.000	0.000	0.000	0.122	0.000
TRINITY_DN239414_c1_g1	0.000	0.000	0.000	0.000	0.000	0.000	0.000	6.936	0.546	0.000
TRINITY_DN239415_c0_g1	0.000	2.603	0.000	0.000	0.000	0.000	0.000	0.000	0.433	0.000
TRINITY_DN239415_c3_g1	0.000	0.000	0.000	0.000	0.000	0.000	0.000	0.000	0.000	0.000
TRINITY_DN239416_c0_g1	0.000	0.000	0.000	0.000	0.000	0.000	0.000	0.000	0.346	0.000
TRINITY_DN239417_c0_g1	0.000	0.000	0.000	0.000	0.000	0.000	0.000	0.000	0.000	0.000
TRINITY_DN239417_c0_g2	0.000	0.000	0.000	0.000	0.000	0.000	0.000	2.988	0.000	0.000
TRINITY_DN239417_c1_g1	0.000	0.000	0.000	0.000	0.000	2.036	0.000	0.000	0.000	0.000
TRINITY_DN23941_c0_g1	0.000	0.000	0.000	0.000	0.000	0.000	0.000	0.000	0.000	0.000
TRINITY_DN23941_c0_g2	0.000	0.000	0.000	0.000	0.000	0.000	1.030	0.000	0.095	0.000
TRINITY_DN23941_c0_g4	0.000	11.989	2.616	1.415	1.446	1.712	0.998	2.279	0.608	0.000
TRINITY_DN23941_c10_g1	0.000	0.000	0.000	0.001	0.000	0.000	0.000	0.000	1.965	0.000
TRINITY_DN23941_c12_g1	0.000	0.000	3.158	0.000	0.000	0.000	0.000	1.784	0.266	0.479
TRINITY_DN23941_c17_g1	0.000	0.000	0.000	0.000	0.950	0.000	0.000	0.000	0.278	4.683
TRINITY_DN23941_c1_g1	0.000	0.000	0.000	0.000	0.000	0.000	0.000	0.000	0.000	0.000
TRINITY_DN23941_c5_g1	0.000	0.000	0.000	0.000	0.000	0.000	0.000	0.000	0.000	0.000
TRINITY_DN23941_c7_g1	0.000	2.259	0.000	0.788	0.000	0.000	0.000	0.000	0.000	0.000
TRINITY_DN23941_c9_g1	0.000	0.000	0.000	0.000	0.000	0.000	0.000	0.000	0.000	0.000
TRINITY_DN239422_c0_g1	0.000	0.000	0.000	0.000	0.000	0.000	0.000	0.000	0.000	0.000
TRINITY_DN239422_c1_g1	0.000	0.000	0.000	0.000	0.000	0.000	0.000	0.000	0.526	0.000
TRINITY_DN239422_c2_g1	0.000	0.000	0.501	0.000	0.000	0.000	0.000	0.000	0.000	0.000
TRINITY_DN239422_c3_g1	0.000	0.865	0.568	0.000	0.000	0.000	0.000	0.000	0.000	0.000
TRINITY_DN239422_c4_g1	0.000	0.000	0.000	0.000	0.218	0.000	0.000	0.000	0.000	0.000
TRINITY_DN239422_c5_g1	0.000	0.000	0.000	0.000	0.000	0.000	0.000	0.000	0.000	0.000
TRINITY_DN239423_c0_g1	0.000	0.000	0.000	0.000	0.000	0.000	0.000	0.000	0.000	0.000
TRINITY_DN239424_c0_g1	0.000	0.000	0.000	0.000	0.000	1.821	0.000	0.000	1.167	0.000
TRINITY_DN239424_c1_g1	0.000	0.000	0.000	0.000	0.000	0.000	0.000	0.000	0.000	0.000
TRINITY_DN239424_c2_g1	0.000	0.000	0.000	0.000	0.735	0.000	0.000	0.000	0.215	0.000
TRINITY_DN239424_c2_g2	0.000	0.000	0.000	0.000	0.000	0.000	0.000	0.000	0.136	0.000
TRINITY_DN239424_c4_g1	0.000	0.000	0.000	0.392	0.000	0.000	0.000	0.000	0.000	0.000
TRINITY_DN239424_c6_g1	0.000	0.000	0.000	0.000	0.000	2.186	0.000	0.000	0.000	0.000
TRINITY_DN239425_c0_g1	0.000	0.000	0.000	0.000	0.000	0.000	0.000	0.000	0.000	0.000
TRINITY_DN239426_c0_g1	0.000	0.000	0.000	0.000	0.928	0.000	2.203	0.000	0.272	0.000
TRINITY_DN239426_c1_g1	0.000	0.000	0.000	0.378	0.000	1.088	0.000	0.000	0.000	0.000
TRINITY_DN239427_c0_g1	0.000	0.000	0.000	0.494	0.517	0.000	0.000	0.000	0.000	0.000
TRINITY_DN239427_c1_g1	0.000	0.000	0.000	0.000	0.000	0.995	0.000	0.000	0.000	0.000
TRINITY_DN239428_c0_g1	0.000	0.000	0.209	0.000	0.000	0.000	0.000	0.000	0.139	0.000
TRINITY_DN239428_c1_g1	0.000	0.000	0.000	0.000	0.793	4.336	0.000	0.000	0.000	0.000
TRINITY_DN239428_c2_g1	0.000	0.000	0.000	0.857	0.000	0.000	0.000	0.000	0.387	0.000
TRINITY_DN239429_c0_g1	0.000	1.333	0.000	0.119	0.121	0.000	0.000	0.000	0.215	0.000
TRINITY_DN239429_c1_g1	0.000	0.000	0.000	0.000	0.564	0.000	0.000	0.000	1.320	0.000
TRINITY_DN239429_c1_g2	0.000	0.000	0.000	0.000	0.000	0.000	0.000	0.000	0.000	0.000
TRINITY_DN239429_c2_g1	0.000	0.000	0.000	0.725	0.000	0.000	0.000	0.000	0.220	0.000
TRINITY_DN239429_c5_g1	0.000	0.000	0.000	0.000	0.000	0.000	0.000	0.000	0.000	0.000
TRINITY_DN239429_c7_g1	0.000	0.000	0.000	0.000	0.000	0.000	0.000	0.000	0.567	0.000
TRINITY_DN239429_c8_g1	0.000	0.000	0.000	0.420	1.308	0.000	0.000	1.593	0.000	0.000
TRINITY_DN23942_c0_g1	1.281	0.000	0.420	0.614	1.523	0.797	1.426	0.000	0.000	0.000
TRINITY_DN239430_c0_g1	0.000	0.000	1.228	0.000	0.000	0.000	0.000	0.000	0.000	0.000
TRINITY_DN239430_c1_g1	0.000	0.000	0.000	0.000	1.372	0.000	0.000	0.000	0.402	0.000
TRINITY_DN239432_c0_g1	0.000	0.000	0.000	0.000	0.000	0.000	0.000	0.000	0.000	0.000
TRINITY_DN239432_c1_g2	0.000	0.000	0.000	0.000	0.000	0.000	0.000	0.000	0.000	0.000
TRINITY_DN239432_c1_g3	0.000	5.793	2.491	0.000	0.000	1.926	0.000	0.000	0.821	0.000
TRINITY_DN239432_c3_g2	0.000	0.000	0.000	0.853	0.887	0.000	2.110	0.000	0.260	0.000
TRINITY_DN239432_c5_g1	0.000	0.000	0.000	0.000	0.000	0.000	0.000	0.000	0.000	0.000
TRINITY_DN239433_c0_g1	0.000	0.000	0.000	0.000	0.000	0.000	0.000	0.000	0.308	0.000
TRINITY_DN239437_c0_g1	0.000	0.000	0.000	0.808	0.000	0.000	0.000	0.000	0.000	0.000
TRINITY_DN239438_c0_g1	0.000	0.000	0.000	0.000	0.000	0.000	0.000	0.000	0.000	0.000
TRINITY_DN239438_c0_g2	0.000	0.000	0.000	0.000	2.942	2.685	0.000	0.000	0.000	0.000
TRINITY_DN239438_c0_g3	0.000	0.000	0.000	0.000	0.000	0.000	0.000	0.000	0.000	0.000
TRINITY_DN239438_c1_g1	0.000	0.000	0.000	0.000	0.000	0.000	0.000	0.000	0.000	0.000
TRINITY_DN239439_c0_g1	0.000	0.000	0.000	0.000	0.000	0.000	0.000	0.000	0.000	0.000
TRINITY_DN239439_c1_g1	0.000	0.000	0.000	1.173	0.000	0.000	0.000	0.000	0.000	0.000
TRINITY_DN23943_c0_g1	0.000	0.000	0.000	0.000	0.000	0.158	0.000	0.000	0.000	0.000
TRINITY_DN23943_c0_g2	0.000	0.000	0.000	0.000	0.474	0.000	0.000	0.442	0.070	0.000
TRINITY_DN23943_c0_g3	0.000	0.482	0.612	0.342	0.523	0.000	0.000	0.000	0.000	0.000
TRINITY_DN23943_c3_g1	0.000	3.126	0.000	0.327	0.065	0.341	0.000	1.242	1.087	0.000
TRINITY_DN23943_c4_g1	0.000	0.000	0.000	0.000	0.000	0.000	0.000	0.000	0.000	0.000
TRINITY_DN239441_c0_g1	0.624	0.157	0.101	0.056	0.115	0.230	0.138	0.219	0.120	0.000
TRINITY_DN239442_c0_g3	0.000	0.000	0.000	0.302	0.308	0.000	0.000	0.000	0.193	0.000
TRINITY_DN239443_c0_g1	0.000	0.000	0.309	0.000	0.000	0.000	0.000	0.000	0.203	0.000
TRINITY_DN239443_c0_g3	0.000	0.000	0.000	0.000	0.000	0.000	0.000	0.000	0.462	0.000
TRINITY_DN239443_c1_g1	0.000	0.000	0.000	0.000	0.000	0.000	0.000	0.000	0.000	0.000
TRINITY_DN239443_c2_g1	0.000	0.000	0.000	0.000	0.000	0.000	0.000	1.686	0.271	0.000
TRINITY_DN239443_c3_g1	0.000	0.000	0.000	0.000	0.000	0.000	0.000	0.000	0.000	0.000
TRINITY_DN239444_c0_g1	0.000	0.000	0.000	1.576	0.000	0.000	0.000	0.000	0.481	0.000
TRINITY_DN239444_c1_g1	0.000	0.000	0.565	0.313	0.000	0.000	0.000	0.000	0.192	0.000
TRINITY_DN239444_c1_g2	0.000	2.316	2.073	0.732	0.956	1.147	2.036	0.000	0.934	1.055
TRINITY_DN239444_c2_g1	0.000	0.000	0.000	0.000	0.648	0.000	0.000	0.000	1.137	0.000
TRINITY_DN239445_c0_g1	0.000	0.000	0.000	0.278	1.630	2.224	0.000	0.000	0.473	0.000
TRINITY_DN239445_c0_g2	0.000	0.000	0.000	0.000	0.000	0.000	0.000	0.000	1.382	0.000
TRINITY_DN239445_c1_g1	0.000	0.000	0.000	0.000	0.000	0.000	0.000	0.000	0.000	0.000
TRINITY_DN239445_c2_g1	0.000	0.000	0.000	0.754	0.000	6.504	0.000	0.000	0.000	0.000
TRINITY_DN239445_c5_g1	0.000	0.000	0.000	0.000	2.424	0.000	0.000	0.000	0.937	0.000
TRINITY_DN239445_c6_g1	0.000	0.000	0.000	0.000	0.989	0.000	0.000	0.000	0.578	0.000
TRINITY_DN239445_c7_g1	0.000	0.000	0.000	0.501	0.000	0.000	0.000	0.000	0.000	0.000
TRINITY_DN239447_c0_g1	0.000	0.000	0.000	0.000	0.000	0.000	0.000	0.000	0.000	0.000
TRINITY_DN239447_c0_g2	0.000	0.000	0.000	0.174	0.000	0.000	0.000	0.000	0.000	0.000
TRINITY_DN239449_c0_g1	0.000	0.000	0.000	0.000	0.000	0.000	0.000	0.000	0.000	0.000
TRINITY_DN23944_c0_g1	0.000	0.000	0.000	0.000	0.000	0.000	0.000	0.000	0.143	0.000
TRINITY_DN23944_c0_g2	0.000	5.248	7.943	4.895	8.951	0.000	0.000	7.024	6.340	6.247
TRINITY_DN239450_c0_g1	0.000	0.000	0.000	0.000	0.000	0.000	0.000	0.000	0.000	0.000
TRINITY_DN239451_c0_g1	0.000	0.000	0.000	0.000	0.000	2.895	0.000	0.000	0.000	0.000
TRINITY_DN239451_c1_g1	0.000	0.000	0.000	0.000	0.572	0.000	1.380	0.000	0.506	2.858
TRINITY_DN239453_c0_g1	0.000	0.000	0.000	0.000	0.000	5.271	0.000	0.000	0.562	0.000
TRINITY_DN239453_c0_g2	0.000	0.000	0.000	0.000	0.933	0.000	0.000	0.000	0.274	0.000
TRINITY_DN239454_c0_g1	0.000	0.000	0.000	1.086	0.000	0.000	0.000	0.000	0.000	0.000
TRINITY_DN239454_c0_g2	0.000	0.000	0.000	0.000	0.000	0.000	0.000	0.000	0.000	0.000
TRINITY_DN239454_c0_g3	0.000	0.000	0.000	0.000	0.000	0.000	0.000	0.000	0.000	0.000
TRINITY_DN239454_c1_g1	0.000	0.000	0.000	0.000	0.000	0.000	0.000	0.000	0.000	0.000
TRINITY_DN239455_c0_g1	0.000	0.000	0.000	0.530	0.000	0.000	0.000	0.000	0.309	2.705
TRINITY_DN239455_c0_g2	0.000	0.000	0.000	0.582	0.682	0.000	0.821	0.000	0.506	0.000
TRINITY_DN239455_c11_g1	0.000	0.000	0.000	0.000	0.771	0.000	0.000	0.000	0.000	0.000
TRINITY_DN239455_c12_g1	0.000	0.000	0.000	0.000	0.727	0.000	0.000	0.000	0.000	0.000
TRINITY_DN239455_c1_g1	0.000	0.000	0.000	0.888	0.000	0.000	8.673	0.000	0.000	0.000
TRINITY_DN239455_c2_g1	0.000	0.000	0.000	0.000	0.000	0.000	0.000	0.000	0.000	0.000
TRINITY_DN239455_c3_g1	0.000	0.000	0.000	0.000	0.866	0.000	0.000	0.000	0.000	8.386
TRINITY_DN239455_c3_g2	0.000	0.000	0.000	0.000	0.000	0.000	0.000	0.000	0.410	0.000
TRINITY_DN239455_c6_g2	0.000	0.000	0.000	0.000	0.000	0.000	0.000	0.000	0.000	0.000
TRINITY_DN239455_c7_g1	0.000	0.000	0.000	0.000	0.000	0.000	0.000	0.000	0.021	0.000
TRINITY_DN239455_c9_g1	0.000	0.000	1.184	0.000	2.670	0.000	0.000	0.000	0.390	0.000
TRINITY_DN239456_c0_g1	0.000	0.000	0.380	0.000	0.000	0.000	0.000	0.000	0.000	2.086
TRINITY_DN239456_c0_g2	0.000	0.000	0.000	0.000	0.000	0.000	0.000	0.000	0.000	0.000
TRINITY_DN239456_c0_g3	0.000	0.000	1.998	0.000	0.000	0.000	0.000	0.000	0.000	0.000
TRINITY_DN239456_c4_g1	0.000	0.000	0.000	0.000	0.000	0.000	0.000	0.000	0.000	0.000
TRINITY_DN239456_c5_g1	0.000	0.542	0.000	0.192	0.392	0.000	0.000	0.000	0.347	0.000
TRINITY_DN239456_c7_g1	0.000	0.000	0.000	0.000	0.000	1.984	0.000	0.000	0.000	0.000
TRINITY_DN239456_c8_g1	0.000	0.000	0.000	0.000	0.000	0.000	0.000	0.000	0.000	0.000
TRINITY_DN239457_c0_g1	0.000	0.000	0.000	0.000	0.000	0.000	0.000	0.000	0.213	0.000
TRINITY_DN239458_c0_g1	0.000	0.000	0.000	0.000	0.000	0.000	0.000	0.000	0.814	0.000
TRINITY_DN23945_c0_g1	0.000	7.624	2.903	3.145	5.428	3.470	2.635	6.610	5.932	4.755
TRINITY_DN23945_c0_g2	6.680	8.137	10.769	8.184	10.632	10.175	6.243	6.191	4.330	3.985
TRINITY_DN23945_c0_g3	0.000	0.000	0.000	0.000	0.000	0.000	0.000	0.517	0.000	0.000
TRINITY_DN23945_c0_g4	0.000	0.000	0.000	0.000	0.000	0.000	0.000	0.000	0.000	0.000
TRINITY_DN23945_c1_g1	0.000	0.000	0.000	0.000	0.000	0.000	0.000	0.000	0.000	0.000
TRINITY_DN23945_c1_g2	0.000	0.000	0.000	0.000	1.218	0.000	0.000	2.230	0.000	0.000
TRINITY_DN23945_c2_g2	0.000	0.000	0.747	0.398	0.226	0.000	0.000	1.509	0.242	0.000
TRINITY_DN23945_c4_g1	0.000	0.000	0.000	0.000	0.635	0.000	0.000	0.000	0.000	0.000
TRINITY_DN239460_c0_g1	0.000	0.000	1.062	0.000	0.000	0.000	0.000	0.000	0.000	0.000
TRINITY_DN239460_c0_g2	0.000	0.000	0.000	0.000	0.000	0.000	0.000	0.000	0.000	0.000
TRINITY_DN239460_c0_g3	0.000	0.000	0.000	0.000	0.000	0.000	0.000	0.000	0.000	0.000
TRINITY_DN239461_c0_g1	0.000	0.000	0.000	0.000	0.326	0.000	0.000	0.000	0.444	0.000
TRINITY_DN239461_c2_g1	0.000	0.893	0.000	0.000	0.000	0.000	0.000	0.811	0.000	0.000
TRINITY_DN239462_c0_g1	0.000	0.000	0.000	0.000	0.000	0.000	0.000	0.000	0.000	0.000
TRINITY_DN239462_c1_g2	0.000	0.000	0.000	0.000	0.000	0.000	0.000	0.000	0.451	0.000
TRINITY_DN239462_c1_g3	0.000	0.000	0.000	0.000	0.000	0.000	0.000	0.000	0.000	0.000
TRINITY_DN239463_c0_g1	0.000	0.000	3.337	0.000	0.000	0.000	0.000	3.504	0.000	0.000
TRINITY_DN239463_c0_g2	0.000	0.000	0.000	0.000	0.000	0.000	0.000	0.000	0.000	0.000
TRINITY_DN239464_c1_g1	0.000	0.000	0.000	0.000	0.000	0.000	0.000	0.000	0.000	0.000
TRINITY_DN239466_c0_g1	0.000	0.000	0.000	0.000	0.000	0.000	0.000	0.000	0.000	0.000
TRINITY_DN239466_c1_g1	0.000	0.000	0.000	0.000	0.000	2.641	0.000	0.000	0.000	0.000
TRINITY_DN239467_c0_g2	0.000	0.000	0.000	0.000	0.000	0.000	0.000	0.000	0.000	0.000
TRINITY_DN239468_c0_g1	0.000	0.000	0.710	0.378	0.000	0.000	0.000	0.000	0.230	0.000
TRINITY_DN239469_c0_g1	0.000	0.000	0.000	0.000	0.000	0.000	0.000	0.000	0.382	0.000
TRINITY_DN23946_c0_g1	0.000	0.000	1.529	0.000	0.000	1.970	0.000	0.000	3.185	0.000
TRINITY_DN23946_c0_g2	0.000	0.000	0.000	0.162	1.412	0.000	0.000	0.000	0.318	0.000
TRINITY_DN239470_c0_g1	0.000	0.000	0.000	0.000	0.000	0.000	0.000	0.000	0.000	0.000
TRINITY_DN239471_c0_g1	0.000	0.000	0.000	0.000	0.000	0.000	0.000	0.000	0.000	0.000
TRINITY_DN239472_c0_g1	0.000	0.000	0.000	0.000	0.000	0.000	0.000	0.000	0.000	0.000
TRINITY_DN239473_c0_g1	0.000	0.000	0.000	0.000	0.000	0.000	0.000	0.000	0.000	0.000
TRINITY_DN239475_c0_g2	0.000	0.000	0.000	0.000	0.000	0.000	0.000	0.000	0.000	0.000
TRINITY_DN239475_c0_g3	0.000	0.000	0.000	0.000	0.000	0.000	0.000	0.000	0.000	0.000
TRINITY_DN239477_c0_g1	0.000	0.377	0.000	0.471	0.000	0.000	0.000	0.000	0.000	0.000
TRINITY_DN239477_c0_g2	0.000	0.000	0.000	0.000	0.000	0.000	0.000	0.000	0.000	0.000
TRINITY_DN239477_c0_g3	0.000	0.000	2.438	0.000	0.000	0.000	0.000	0.000	0.402	0.000
TRINITY_DN239477_c0_g5	0.000	0.000	0.000	0.000	0.000	0.000	0.000	0.000	0.000	0.000
TRINITY_DN239477_c1_g1	0.000	0.000	0.000	0.000	0.919	0.000	0.000	0.000	0.000	0.000
TRINITY_DN239477_c2_g1	0.000	0.000	0.000	0.000	0.000	0.000	0.000	0.000	0.000	0.000
TRINITY_DN239478_c0_g2	0.000	0.000	0.000	0.000	0.000	0.000	0.000	0.000	0.000	0.000
TRINITY_DN23947_c0_g1	0.000	0.000	1.441	0.000	1.496	0.000	3.415	0.000	0.000	0.000
TRINITY_DN23947_c0_g2	9.860	0.000	0.286	0.467	0.849	0.000	1.537	1.175	1.263	0.000
TRINITY_DN23947_c0_g3	0.000	2.525	0.000	1.015	1.321	3.553	0.801	3.059	0.626	0.000
TRINITY_DN239480_c0_g1	0.000	0.000	0.000	0.000	0.000	0.000	0.000	0.000	0.714	0.000
TRINITY_DN239480_c0_g2	0.000	0.000	0.000	0.000	0.000	0.000	0.000	0.000	0.393	0.000
TRINITY_DN239480_c0_g3	0.000	2.887	1.876	0.000	2.615	1.447	0.000	0.000	0.000	0.000
TRINITY_DN239480_c1_g1	0.000	0.000	0.000	0.000	0.000	0.000	0.000	0.000	0.000	0.000
TRINITY_DN239480_c2_g1	0.000	0.000	0.000	0.000	0.000	6.204	3.523	0.000	0.000	0.000
TRINITY_DN239480_c2_g2	0.000	0.000	0.000	0.000	0.000	0.000	0.000	0.000	0.522	0.000
TRINITY_DN239480_c5_g1	0.000	0.000	0.201	0.000	0.000	0.000	0.000	0.000	0.000	0.000
TRINITY_DN239480_c6_g1	0.000	0.000	0.000	0.000	0.000	0.000	0.000	0.000	0.099	0.000
TRINITY_DN239480_c7_g1	0.000	0.000	0.000	0.000	0.000	0.000	0.000	0.000	0.254	0.000
TRINITY_DN239480_c8_g1	0.000	0.000	1.271	0.000	0.000	0.978	0.000	0.000	0.411	0.000
TRINITY_DN239481_c0_g1	0.000	0.000	0.000	0.193	0.000	0.000	0.000	0.000	0.000	2.198
TRINITY_DN239482_c1_g1	0.000	0.000	0.000	0.000	0.000	0.000	0.000	0.000	0.531	0.000
TRINITY_DN239482_c2_g2	0.000	0.000	0.000	0.000	0.000	0.000	0.000	0.000	0.000	0.000
TRINITY_DN239482_c2_g3	0.000	0.000	0.000	0.000	0.000	0.000	0.000	0.000	0.328	0.000
TRINITY_DN239482_c3_g1	0.000	0.000	0.000	0.850	0.000	0.000	0.000	0.000	1.043	0.000
TRINITY_DN239482_c3_g2	0.000	0.000	0.000	0.415	0.000	0.000	2.051	0.000	0.253	0.000
TRINITY_DN239482_c7_g1	0.000	0.000	0.000	0.000	0.000	0.000	0.000	0.000	0.000	0.000
TRINITY_DN239484_c0_g1	0.000	0.491	0.743	0.175	0.367	0.161	0.288	0.000	0.428	0.000
TRINITY_DN239485_c0_g1	0.000	0.000	0.000	0.533	0.000	1.534	5.272	0.000	0.000	0.000
TRINITY_DN239486_c1_g1	0.000	0.000	2.869	0.736	2.316	0.000	0.000	0.000	0.927	0.000
TRINITY_DN239486_c2_g1	0.000	0.000	1.019	0.000	0.534	0.310	0.000	0.000	0.141	0.000
TRINITY_DN239486_c3_g1	0.000	0.000	0.000	0.305	0.241	0.000	0.000	0.000	0.118	0.000
TRINITY_DN239489_c0_g1	9.879	7.365	10.321	15.468	7.393	7.532	8.378	4.907	3.891	1.690
TRINITY_DN239489_c0_g3	0.000	0.000	0.000	0.000	0.000	0.000	0.000	0.000	0.000	0.000
TRINITY_DN239489_c0_g5	0.000	0.000	0.000	0.243	0.000	3.447	0.000	0.000	0.000	0.000
TRINITY_DN239489_c1_g1	0.000	0.000	0.000	0.000	0.000	0.000	0.000	0.000	0.307	0.000
TRINITY_DN239489_c2_g1	0.000	0.000	1.751	0.000	0.000	0.000	0.000	0.000	0.000	0.000
TRINITY_DN23948_c0_g1	0.000	0.278	1.284	0.472	0.340	0.447	0.000	0.355	0.099	0.000
TRINITY_DN239491_c0_g2	0.000	0.000	0.000	0.000	0.000	3.567	0.000	0.000	0.000	0.000
TRINITY_DN239491_c1_g1	0.000	0.000	0.000	0.000	0.000	0.000	0.000	0.000	0.000	3.298
TRINITY_DN239492_c1_g1	0.000	0.000	0.000	0.349	0.721	0.000	0.000	1.316	0.000	0.000
TRINITY_DN239493_c0_g1	0.000	0.000	0.000	0.000	0.000	0.000	0.000	0.000	0.503	0.000
TRINITY_DN239494_c0_g1	0.000	0.000	0.000	0.000	0.000	0.000	0.000	0.000	0.000	0.000
TRINITY_DN239495_c0_g1	0.000	0.000	0.302	0.164	0.000	0.000	0.000	0.000	0.198	0.000
TRINITY_DN239495_c1_g1	0.000	0.879	1.291	0.000	0.237	0.000	0.000	0.000	0.419	0.000
TRINITY_DN239497_c0_g1	0.000	0.000	0.000	0.000	0.279	0.000	0.674	0.000	0.165	0.000
TRINITY_DN239497_c1_g1	0.000	0.000	0.000	0.215	0.000	0.300	0.000	0.412	0.084	0.000
TRINITY_DN239499_c0_g1	0.000	0.000	0.000	0.000	0.547	0.000	0.000	0.000	0.000	0.000
TRINITY_DN23949_c0_g1	2.884	6.791	1.803	5.284	7.593	7.589	4.184	6.752	8.695	0.000
TRINITY_DN23949_c0_g2	0.729	6.149	6.284	2.479	3.284	1.533	4.343	1.514	2.646	6.543
TRINITY_DN2394_c0_g1	0.000	9.270	13.423	11.015	16.674	14.310	11.892	14.885	15.813	11.051
TRINITY_DN2394_c0_g2	8.934	46.424	49.393	31.424	48.905	27.640	38.537	43.638	50.236	27.252
TRINITY_DN2394_c0_g3	4.973	9.491	15.383	8.005	12.635	13.048	5.848	9.128	4.018	1.161
TRINITY_DN2394_c10_g1	0.000	0.837	2.675	2.225	2.633	2.522	4.034	3.326	1.884	0.000
TRINITY_DN2394_c11_g1	0.000	8.577	3.510	0.756	2.661	1.009	5.189	1.322	0.561	0.000
TRINITY_DN2394_c13_g1	11.774	0.000	0.000	0.000	0.000	0.000	0.000	0.000	0.000	0.000
TRINITY_DN2394_c14_g1	0.000	0.000	2.578	0.000	0.000	0.764	0.000	1.772	1.332	0.000
TRINITY_DN2394_c14_g2	0.000	0.000	0.000	0.000	0.000	0.000	0.000	0.000	0.000	0.000
TRINITY_DN2394_c16_g1	0.000	2.781	0.000	0.000	2.545	0.000	0.000	0.000	0.518	0.000
TRINITY_DN2394_c17_g1	0.000	5.022	3.698	2.021	3.348	0.000	6.517	1.667	4.310	2.258
TRINITY_DN2394_c18_g2	0.000	0.000	0.000	0.000	0.000	0.000	0.000	0.000	0.908	0.000
TRINITY_DN2394_c19_g1	0.000	4.849	5.428	4.675	7.827	5.890	8.181	6.801	7.875	4.717
TRINITY_DN2394_c1_g1	1.376	2.232	1.699	0.847	1.553	0.847	0.513	1.861	0.946	0.000
TRINITY_DN2394_c1_g2	7.589	7.304	19.979	3.519	18.448	10.975	8.190	11.597	3.789	7.588
TRINITY_DN2394_c20_g1	0.000	0.000	0.000	0.000	0.822	0.000	0.000	0.000	0.000	0.000
TRINITY_DN2394_c21_g1	0.000	0.000	0.000	0.000	0.000	0.000	2.063	0.000	0.353	0.000
TRINITY_DN2394_c2_g1	0.000	0.000	7.040	1.981	2.549	1.525	4.896	3.522	2.947	0.000
TRINITY_DN2394_c2_g2	4.144	6.249	3.383	2.109	1.583	4.245	0.000	5.464	3.149	1.986
TRINITY_DN2394_c2_g3	0.000	3.916	6.435	2.666	6.633	6.111	6.915	3.115	2.379	0.000
TRINITY_DN2394_c3_g2	0.000	14.237	13.133	5.340	9.997	10.347	7.695	8.563	8.627	5.220
TRINITY_DN2394_c3_g3	0.000	20.376	10.264	5.423	7.690	9.072	15.568	10.383	13.358	12.242
TRINITY_DN2394_c3_g4	4.368	10.928	14.004	8.026	17.926	14.075	9.457	12.297	8.781	7.599
TRINITY_DN2394_c3_g5	1.395	5.812	9.579	7.255	5.359	8.415	1.863	3.893	2.302	6.224
TRINITY_DN2394_c43_g1	0.000	0.000	0.000	0.000	0.000	0.000	0.000	0.000	0.000	0.000
TRINITY_DN2394_c4_g1	0.000	0.000	1.502	0.000	0.852	0.000	0.000	0.000	0.000	0.000
TRINITY_DN2394_c4_g2	0.000	0.000	0.000	0.106	0.000	0.000	0.000	0.000	0.000	0.000
TRINITY_DN2394_c50_g1	0.000	0.000	0.000	0.000	0.000	0.000	0.000	0.000	1.077	0.000
TRINITY_DN2394_c52_g1	0.000	0.000	0.000	0.000	0.000	0.841	0.000	0.000	0.000	0.000
TRINITY_DN2394_c5_g1	4.478	5.575	10.118	12.666	5.319	13.056	7.255	7.273	12.004	0.000
TRINITY_DN2394_c6_g1	7.238	8.884	18.729	8.009	8.030	4.955	6.161	2.178	10.260	2.540
TRINITY_DN2394_c7_g1	13.847	19.736	21.697	16.136	18.222	21.082	19.442	15.532	18.996	13.881
TRINITY_DN2394_c7_g2	0.000	0.000	0.000	0.000	0.000	0.848	0.000	0.000	0.000	0.000
TRINITY_DN2394_c8_g1	0.000	0.000	0.000	0.000	0.551	0.000	0.000	6.079	0.196	0.000
TRINITY_DN239500_c0_g1	0.000	0.000	0.560	0.000	0.000	0.000	0.000	0.000	0.420	0.000
TRINITY_DN239500_c2_g1	0.000	0.000	0.000	0.000	0.000	0.000	0.000	0.000	0.102	0.000
TRINITY_DN239501_c0_g1	0.000	2.293	3.081	0.520	0.760	3.088	0.653	4.345	1.766	7.085
TRINITY_DN239501_c0_g2	0.000	0.000	1.548	0.413	0.000	0.000	0.000	0.000	0.000	0.000
TRINITY_DN239501_c2_g1	0.000	1.682	0.000	0.000	0.000	0.000	0.000	0.000	0.358	5.990
TRINITY_DN239501_c2_g2	0.000	0.000	1.359	0.000	0.000	0.000	0.000	0.000	0.000	0.000
TRINITY_DN239501_c3_g1	0.000	0.000	0.345	0.000	0.156	0.000	0.669	0.000	0.285	0.000
TRINITY_DN239501_c4_g1	0.000	0.000	0.000	0.166	0.169	0.000	0.000	0.000	0.000	0.000
TRINITY_DN239501_c5_g1	0.000	0.000	0.000	0.000	0.000	0.000	0.000	0.000	0.000	0.000
TRINITY_DN239501_c7_g1	0.000	0.000	0.000	0.000	0.000	0.000	0.000	0.000	0.000	0.000
TRINITY_DN239501_c8_g1	0.000	0.000	0.000	0.000	0.000	0.000	0.000	0.000	0.000	0.000
TRINITY_DN239501_c9_g1	0.000	0.000	0.371	0.402	0.616	1.134	0.000	0.000	0.000	0.000
TRINITY_DN239504_c0_g1	0.000	0.000	0.000	0.000	0.000	0.000	0.000	0.000	0.000	0.000
TRINITY_DN239506_c0_g1	0.000	0.000	0.958	0.258	0.000	0.000	0.000	0.000	0.000	0.000
TRINITY_DN239506_c0_g2	0.000	0.000	0.370	0.000	0.409	0.000	0.000	0.000	0.121	0.000
TRINITY_DN23950_c0_g1	11.451	3.325	6.896	7.116	8.892	10.873	14.621	8.328	10.522	6.692
TRINITY_DN23950_c0_g2	0.000	17.944	19.462	19.063	20.073	14.772	9.544	19.980	20.423	16.582
TRINITY_DN23950_c4_g1	0.000	0.000	0.538	0.000	0.000	0.000	0.000	0.000	0.000	0.000
TRINITY_DN239511_c0_g1	0.000	0.000	0.629	0.342	0.000	0.000	2.532	0.000	0.515	0.000
TRINITY_DN239512_c0_g1	0.000	0.000	0.000	0.337	1.734	0.000	0.000	0.000	0.000	0.000
TRINITY_DN239512_c1_g1	0.000	2.486	0.000	0.000	0.000	0.000	0.000	0.000	0.529	0.000
TRINITY_DN239512_c2_g1	0.000	0.000	0.000	0.000	0.000	0.000	0.000	0.000	0.578	0.000
TRINITY_DN239512_c4_g1	0.000	0.000	0.000	0.000	0.912	0.000	2.168	0.000	0.000	0.000
TRINITY_DN239512_c5_g1	0.000	0.000	0.000	0.788	0.000	0.000	0.000	0.000	0.000	0.000
TRINITY_DN239512_c6_g1	0.000	0.000	0.000	0.000	0.000	0.000	0.000	0.000	0.000	0.000
TRINITY_DN239512_c9_g1	0.000	0.000	0.000	0.000	0.000	0.000	0.000	0.000	0.000	0.000
TRINITY_DN239513_c0_g1	0.000	0.000	0.642	0.000	0.120	0.000	0.000	0.000	0.224	0.000
TRINITY_DN239514_c0_g1	0.000	0.000	0.000	0.000	0.000	0.000	0.000	0.000	0.000	0.000
TRINITY_DN239514_c2_g1	0.000	0.000	0.000	0.000	0.000	2.705	0.000	0.000	0.000	0.000
TRINITY_DN239515_c0_g1	0.000	0.000	0.000	0.000	4.276	0.000	0.000	0.000	0.000	0.000
TRINITY_DN239517_c0_g1	0.000	0.000	0.000	0.000	0.000	0.469	0.000	0.000	0.118	0.000
TRINITY_DN239517_c0_g2	0.000	0.000	0.000	0.242	0.372	0.000	0.000	0.000	0.000	0.000
TRINITY_DN239517_c0_g3	0.000	0.000	0.000	0.000	0.236	0.000	0.000	0.441	0.070	0.000
TRINITY_DN239517_c3_g1	0.000	0.000	0.000	0.000	0.000	0.000	0.000	0.000	0.000	0.000
TRINITY_DN239518_c0_g1	0.000	0.000	0.000	0.000	0.000	0.000	0.000	0.000	0.000	0.000
TRINITY_DN239519_c0_g1	0.000	0.000	3.404	0.000	0.000	0.000	0.000	0.000	0.373	0.000
TRINITY_DN239519_c1_g1	0.000	0.000	0.000	0.000	0.000	0.000	0.000	0.000	0.000	0.000
TRINITY_DN23951_c0_g1	0.000	0.000	0.000	0.398	0.446	0.000	0.000	0.000	1.008	0.000
TRINITY_DN239520_c0_g1	0.000	0.000	0.000	0.000	1.123	0.000	0.000	0.000	0.000	0.000
TRINITY_DN239520_c1_g1	0.000	0.000	0.000	0.229	0.000	0.000	0.000	0.000	0.551	0.000
TRINITY_DN239522_c1_g1	0.000	0.000	0.000	0.000	0.000	0.000	0.000	0.000	0.000	0.000
TRINITY_DN239523_c0_g1	0.000	1.999	0.000	1.072	0.238	0.000	0.000	0.000	0.000	0.000
TRINITY_DN239523_c0_g2	0.000	0.000	0.645	0.000	0.715	0.000	0.000	0.000	0.212	0.000
TRINITY_DN239523_c0_g4	0.000	1.218	0.795	1.273	0.000	0.000	0.000	0.000	0.000	0.000
TRINITY_DN239523_c2_g1	0.000	0.502	0.000	0.179	1.190	0.000	0.000	0.000	0.109	0.917
TRINITY_DN239523_c4_g1	0.000	0.000	0.000	0.000	0.000	0.000	0.000	0.000	0.000	0.000
TRINITY_DN239523_c5_g1	0.000	0.000	0.000	0.000	0.000	0.000	0.000	0.000	0.000	0.000
TRINITY_DN239524_c0_g1	0.000	0.000	0.000	0.000	0.000	0.000	0.000	0.000	0.000	0.000
TRINITY_DN239525_c0_g1	0.000	2.166	0.000	0.000	0.000	0.273	0.000	0.370	0.295	0.000
TRINITY_DN239525_c2_g1	0.000	0.000	0.000	0.000	0.000	0.000	0.000	0.000	0.000	0.000
TRINITY_DN239526_c0_g1	0.000	0.000	1.874	0.844	1.157	2.356	0.000	0.000	0.478	0.000
TRINITY_DN239526_c0_g2	0.000	0.000	0.000	0.000	0.000	0.000	0.000	0.000	0.000	0.000
TRINITY_DN239526_c0_g4	2.649	1.363	1.110	0.242	1.115	0.675	0.598	0.717	1.394	0.000
TRINITY_DN239526_c1_g1	0.000	0.000	0.710	0.000	0.000	0.000	0.000	0.000	0.000	0.000
TRINITY_DN239526_c3_g1	0.000	0.000	0.000	0.000	0.000	0.000	0.000	0.000	0.330	0.000
TRINITY_DN239526_c4_g1	0.000	0.000	2.085	0.558	4.089	0.000	0.000	0.000	0.682	0.000
TRINITY_DN239526_c5_g1	0.000	0.000	0.000	0.000	0.000	0.000	0.000	0.000	0.989	0.000
TRINITY_DN239527_c0_g1	0.000	0.000	0.000	0.000	0.000	0.000	0.000	0.000	0.000	0.000
TRINITY_DN239528_c0_g1	0.000	0.000	0.000	0.000	0.000	0.000	0.000	0.000	0.000	0.000
TRINITY_DN239528_c1_g1	0.000	0.000	0.000	0.000	0.000	0.000	0.000	0.000	0.000	0.000
TRINITY_DN23952_c0_g1	0.000	1.730	5.659	3.123	0.587	0.000	0.000	3.098	1.559	0.000
TRINITY_DN23952_c0_g2	0.000	0.000	3.247	1.119	1.965	2.145	1.843	0.000	2.296	7.655
TRINITY_DN23952_c0_g3	0.000	0.000	0.000	0.000	0.000	0.000	0.000	0.000	0.000	0.000
TRINITY_DN23952_c1_g1	0.000	0.000	0.000	0.000	0.000	0.000	0.000	0.000	0.000	0.000
TRINITY_DN23952_c1_g3	0.000	0.000	0.000	0.000	0.000	0.000	0.000	0.000	0.000	0.000
TRINITY_DN239530_c0_g1	0.000	0.000	0.000	0.000	1.191	0.000	0.000	0.000	0.000	0.000
TRINITY_DN239531_c0_g1	0.000	0.000	0.000	0.000	0.793	0.000	0.000	0.000	0.000	0.000
TRINITY_DN239531_c0_g2	0.000	0.000	0.373	0.000	1.442	0.000	0.000	1.432	0.000	0.000
TRINITY_DN239532_c0_g3	0.000	0.000	0.000	0.000	0.000	0.000	0.000	0.000	0.000	0.000
TRINITY_DN239533_c0_g1	0.000	1.925	0.000	0.000	0.348	0.000	0.000	0.000	0.614	0.000
TRINITY_DN239535_c0_g1	0.000	1.749	0.000	0.000	0.000	0.000	0.000	0.000	0.000	0.000
TRINITY_DN239535_c0_g2	0.000	0.000	0.000	0.000	0.000	0.000	0.000	0.000	0.000	0.000
TRINITY_DN239535_c0_g3	0.000	0.000	0.816	0.000	0.000	0.000	0.000	0.000	0.000	0.000
TRINITY_DN239535_c3_g1	0.000	0.914	0.000	0.322	0.000	0.000	0.000	0.000	0.000	0.000
TRINITY_DN239536_c0_g1	0.000	0.000	0.491	0.134	0.000	0.000	0.000	0.000	0.000	0.000
TRINITY_DN239537_c1_g1	0.000	0.000	0.000	0.000	0.000	0.000	0.000	0.000	0.158	0.000
TRINITY_DN239539_c0_g1	0.000	0.000	0.835	0.000	0.700	1.587	0.000	0.000	0.138	0.000
TRINITY_DN239539_c0_g2	0.000	0.000	0.000	0.247	0.000	1.720	0.000	0.000	0.107	0.000
TRINITY_DN239539_c1_g1	0.000	0.000	0.000	0.000	0.000	0.829	0.000	0.000	0.000	0.000
TRINITY_DN239539_c2_g1	0.000	0.000	0.000	0.000	0.000	0.000	0.000	0.850	0.273	0.000
TRINITY_DN239539_c4_g1	0.000	0.000	0.000	0.000	0.000	5.537	0.000	0.000	0.000	0.000
TRINITY_DN23953_c0_g1	0.000	3.893	0.000	0.926	0.000	0.000	0.000	0.000	0.592	0.000
TRINITY_DN23953_c0_g2	0.000	0.000	0.000	0.000	0.000	0.000	0.000	0.000	0.000	0.000
TRINITY_DN23953_c0_g3	0.000	0.000	0.000	0.000	0.000	0.000	0.000	0.000	0.000	0.000
TRINITY_DN23953_c0_g4	0.000	0.000	0.610	0.000	0.000	0.000	0.000	0.000	0.000	0.000
TRINITY_DN23953_c1_g1	0.000	0.000	0.000	0.000	0.000	1.152	0.000	1.517	0.731	0.000
TRINITY_DN23953_c1_g2	0.000	0.000	0.000	0.000	0.514	0.000	0.000	0.000	0.000	0.000
TRINITY_DN23953_c2_g1	0.000	0.000	0.000	0.580	0.000	0.000	0.000	0.000	0.000	0.000
TRINITY_DN239542_c0_g2	0.000	0.000	0.000	0.000	0.000	0.000	0.000	2.452	0.780	0.000
TRINITY_DN239542_c1_g1	0.000	0.000	0.000	0.216	0.000	0.000	0.533	0.000	0.131	0.000
TRINITY_DN239543_c0_g1	0.000	0.000	0.654	0.000	0.017	0.000	0.000	0.000	0.000	0.000
TRINITY_DN239543_c0_g2	0.000	0.000	0.000	0.055	0.165	0.000	0.272	0.214	0.168	0.000
TRINITY_DN239545_c0_g1	0.000	1.873	0.000	0.000	1.373	0.000	0.000	0.000	0.000	0.000
TRINITY_DN239545_c2_g1	0.000	0.000	0.000	0.000	0.000	0.000	0.000	0.000	0.000	0.000
TRINITY_DN239546_c1_g1	0.000	0.000	0.000	0.000	0.000	0.000	0.000	0.000	0.000	0.000
TRINITY_DN239546_c2_g1	0.000	0.000	0.000	0.000	0.000	0.000	0.000	0.000	0.462	0.000
TRINITY_DN239546_c3_g1	0.000	0.000	0.966	0.000	0.000	0.000	0.000	0.000	0.316	0.000
TRINITY_DN239548_c0_g1	0.000	0.000	0.000	0.371	0.000	0.000	0.000	1.402	0.000	0.000
TRINITY_DN23954_c0_g2	0.000	0.000	0.000	0.000	0.000	0.000	0.000	0.000	1.068	0.000
TRINITY_DN23954_c0_g3	0.000	0.000	0.000	0.000	2.205	0.000	8.459	0.000	1.062	0.000
TRINITY_DN23954_c0_g4	0.000	0.000	1.100	0.774	0.406	0.560	0.000	0.000	0.239	0.000
TRINITY_DN23954_c1_g1	2.177	1.824	2.899	0.672	1.292	0.791	0.000	0.729	0.843	0.000
TRINITY_DN23954_c1_g2	0.000	0.000	0.000	0.000	0.000	0.000	0.000	0.000	0.000	0.000
TRINITY_DN23954_c1_g3	0.000	0.299	0.776	0.426	0.222	0.294	0.263	0.208	0.286	0.000
TRINITY_DN23954_c1_g4	0.000	0.304	1.271	1.625	2.212	3.398	1.068	1.171	1.546	3.128
TRINITY_DN23954_c2_g1	0.000	0.000	0.000	0.000	0.000	0.000	0.000	0.000	0.000	0.000
TRINITY_DN23954_c3_g2	0.000	0.000	0.000	0.000	0.000	0.490	0.000	0.000	0.000	0.000
TRINITY_DN239552_c0_g1	0.000	0.000	0.000	0.000	0.928	0.000	0.000	0.000	0.000	0.000
TRINITY_DN239553_c1_g1	0.000	0.000	0.000	0.000	0.730	0.000	0.000	0.000	1.280	0.000
TRINITY_DN239553_c1_g2	0.000	0.000	1.447	0.000	0.000	0.000	0.000	0.000	0.000	0.000
TRINITY_DN239553_c3_g1	0.000	0.000	0.000	0.438	0.456	0.000	0.000	0.000	0.000	0.000
TRINITY_DN239554_c0_g1	0.000	0.269	0.087	0.000	0.000	0.000	0.237	0.374	0.206	0.000
TRINITY_DN239554_c0_g2	0.000	0.000	0.000	0.427	0.132	0.000	0.000	0.000	0.000	0.000
TRINITY_DN239554_c1_g1	0.000	0.000	0.000	0.662	0.000	0.000	1.090	0.000	0.000	0.000
TRINITY_DN239554_c4_g1	0.000	0.000	0.000	0.000	0.622	0.000	0.000	0.000	0.000	0.000
TRINITY_DN239554_c5_g1	0.000	0.000	0.000	0.000	0.000	0.000	0.000	0.000	0.000	0.000
TRINITY_DN239554_c7_g1	0.000	0.000	0.000	0.000	0.000	0.000	0.000	0.000	0.000	0.000
TRINITY_DN239555_c0_g1	0.000	0.000	0.212	0.116	1.300	0.000	0.571	0.000	0.210	0.000
TRINITY_DN239556_c1_g1	0.000	0.000	0.000	0.000	0.000	0.000	0.000	0.000	0.451	0.000
TRINITY_DN239557_c0_g1	0.000	0.000	0.000	0.000	0.000	0.000	0.000	0.000	0.000	0.000
TRINITY_DN239558_c0_g1	0.000	0.000	1.028	0.000	0.318	0.885	0.000	0.000	0.375	0.000
TRINITY_DN239559_c0_g1	0.000	0.000	0.000	0.000	0.000	0.000	0.000	0.000	0.000	0.000
TRINITY_DN239559_c1_g1	0.000	0.000	0.000	0.000	0.000	0.000	0.000	0.000	0.000	0.000
TRINITY_DN239559_c2_g1	0.000	0.000	0.000	0.000	0.000	0.000	0.000	0.604	0.000	0.000
TRINITY_DN23955_c0_g1	0.000	0.000	0.000	0.516	0.696	0.000	0.000	0.000	0.000	0.000
TRINITY_DN23955_c0_g2	0.000	0.000	0.000	0.000	0.000	0.000	0.000	0.000	0.000	0.000
TRINITY_DN239560_c0_g1	0.000	0.000	0.000	0.000	0.000	0.000	0.000	2.443	0.000	0.000
TRINITY_DN239562_c0_g1	0.000	0.000	0.000	0.000	0.000	0.000	0.000	0.000	0.000	0.000
TRINITY_DN239562_c1_g1	0.000	0.000	0.000	0.000	0.000	0.000	0.000	0.000	0.000	0.000
TRINITY_DN239563_c0_g1	0.000	0.000	0.525	0.000	0.000	0.000	0.000	0.000	0.000	0.000
TRINITY_DN239563_c0_g2	0.000	0.000	0.000	0.000	0.000	0.000	0.000	0.000	0.000	0.000
TRINITY_DN239563_c1_g1	0.000	0.000	0.000	0.000	0.000	0.000	0.000	0.000	0.444	0.000
TRINITY_DN239563_c2_g1	0.000	0.000	0.000	0.000	0.000	0.000	0.000	0.000	0.000	0.000
TRINITY_DN239564_c0_g1	0.000	0.000	0.000	0.000	0.000	0.000	0.000	0.000	0.000	0.000
TRINITY_DN239564_c0_g2	0.000	0.000	0.000	0.000	0.000	0.000	2.743	0.000	0.000	0.000
TRINITY_DN239565_c1_g1	0.000	0.000	0.000	1.189	0.000	0.000	0.000	0.000	0.000	0.000
TRINITY_DN239565_c2_g1	0.000	0.000	0.000	0.000	0.000	0.000	0.000	0.000	0.000	0.000
TRINITY_DN239566_c0_g1	0.000	0.000	0.000	0.000	0.294	0.000	2.843	2.163	0.347	0.000
TRINITY_DN239567_c0_g1	0.000	0.000	0.000	0.000	0.000	0.000	0.000	0.000	0.000	0.000
TRINITY_DN239569_c0_g1	0.000	0.000	0.000	0.000	0.000	0.000	0.000	0.000	0.000	0.000
TRINITY_DN23956_c0_g1	0.000	1.334	0.000	0.447	0.499	0.000	0.000	0.000	0.000	0.000
TRINITY_DN23956_c0_g2	0.000	1.986	2.269	0.000	1.077	0.000	0.000	0.000	0.000	0.000
TRINITY_DN23956_c0_g3	0.000	0.000	0.000	0.000	0.000	0.000	0.000	0.000	0.000	0.000
TRINITY_DN23956_c0_g5	0.000	0.000	0.000	0.000	0.000	0.000	0.000	0.000	0.000	0.000
TRINITY_DN239571_c0_g1	0.000	0.000	0.000	0.000	0.000	0.000	2.142	0.000	0.265	0.000
TRINITY_DN239572_c1_g1	0.000	0.000	0.000	0.000	0.000	0.000	0.000	0.000	0.000	0.000
TRINITY_DN239573_c0_g1	0.000	0.000	0.726	0.000	0.102	0.000	0.981	0.381	0.000	1.017
TRINITY_DN239573_c0_g2	0.000	0.000	0.144	0.000	0.092	0.000	0.000	0.000	0.272	0.919
TRINITY_DN239573_c1_g1	0.000	0.000	0.509	0.055	0.000	0.000	0.270	0.213	0.000	0.000
TRINITY_DN239574_c0_g1	0.000	0.000	0.000	0.637	0.000	0.000	0.000	0.000	0.000	0.000
TRINITY_DN239575_c0_g1	0.000	0.000	0.848	0.000	0.000	0.000	0.000	0.000	0.000	0.000
TRINITY_DN239575_c0_g2	0.000	0.000	0.000	0.000	0.000	0.000	0.000	0.000	0.318	0.000
TRINITY_DN239575_c0_g3	0.000	0.000	2.227	0.000	0.000	0.000	0.000	0.000	0.974	0.000
TRINITY_DN239575_c1_g2	0.000	0.000	0.000	0.000	0.000	0.000	0.000	1.141	1.534	3.104
TRINITY_DN239575_c2_g1	0.000	0.000	0.000	0.000	0.487	0.000	0.000	0.000	0.285	0.000
TRINITY_DN239576_c0_g1	0.000	0.000	0.000	0.375	0.512	1.047	0.000	0.000	0.455	0.000
TRINITY_DN239576_c10_g1	0.000	0.000	0.000	0.000	0.000	0.000	0.000	0.000	0.000	0.000
TRINITY_DN239576_c1_g1	0.000	0.000	0.000	0.000	0.000	0.000	0.000	1.146	0.000	0.000
TRINITY_DN239576_c1_g2	0.000	0.000	1.298	0.000	0.000	0.000	0.000	0.000	0.000	0.000
TRINITY_DN239576_c4_g1	0.000	0.000	0.738	0.108	0.222	0.000	0.000	0.414	0.131	0.000
TRINITY_DN239576_c5_g1	0.000	0.000	0.920	0.000	0.128	0.000	0.000	0.478	0.000	0.000
TRINITY_DN239576_c6_g1	0.000	0.000	0.343	0.372	0.569	1.046	0.000	0.000	0.112	0.000
TRINITY_DN239577_c0_g1	0.000	0.000	0.000	0.000	0.000	0.000	0.000	0.000	0.747	0.000
TRINITY_DN239578_c0_g2	0.000	0.000	0.000	2.346	0.000	0.000	0.000	0.000	0.000	0.000
TRINITY_DN23957_c0_g1	0.000	4.886	2.775	1.959	2.524	3.613	1.432	1.964	3.175	1.495
TRINITY_DN23957_c1_g1	0.000	0.759	0.405	0.289	0.239	0.486	1.085	0.000	0.154	0.328
TRINITY_DN23957_c1_g2	0.000	0.327	0.000	0.000	0.141	0.335	0.000	0.000	0.000	0.000
TRINITY_DN23957_c1_g3	0.000	0.000	0.000	0.000	0.000	0.000	0.000	0.784	0.126	2.119
TRINITY_DN23957_c1_g4	1.030	0.275	0.620	0.389	0.790	0.587	0.000	0.906	0.301	0.000
TRINITY_DN23957_c1_g5	13.659	0.000	0.000	0.000	0.000	0.000	0.000	0.000	0.000	0.000
TRINITY_DN23957_c3_g1	0.000	0.000	0.000	0.819	0.000	0.000	2.020	0.000	0.000	0.000
TRINITY_DN239580_c0_g1	0.000	0.000	0.000	0.000	0.000	0.000	0.000	0.000	0.000	0.000
TRINITY_DN239580_c1_g1	0.000	0.000	0.000	0.000	0.000	0.000	0.000	0.000	0.591	0.000
TRINITY_DN239581_c0_g2	0.000	0.000	0.906	0.438	0.000	0.000	0.000	0.000	0.147	0.000
TRINITY_DN239582_c0_g1	0.000	0.000	0.000	0.895	0.000	2.588	0.000	0.000	0.000	0.000
TRINITY_DN239583_c0_g1	0.000	0.000	0.000	0.000	0.000	0.000	0.000	0.000	0.000	0.000
TRINITY_DN239583_c1_g1	0.000	0.000	0.000	0.000	0.000	0.000	0.000	0.000	0.000	0.000
TRINITY_DN239585_c0_g1	0.000	0.000	0.000	0.000	0.000	0.000	0.000	0.000	0.000	0.000
TRINITY_DN239586_c0_g1	0.000	2.311	0.000	0.808	0.281	0.000	0.000	0.000	2.316	8.243
TRINITY_DN239586_c0_g2	0.000	1.737	4.813	0.826	5.037	2.622	0.000	3.452	3.711	0.000
TRINITY_DN239586_c0_g3	0.000	1.547	0.508	0.820	1.677	0.000	0.000	0.000	0.823	0.000
TRINITY_DN239586_c1_g1	0.000	0.000	0.000	0.000	0.000	0.000	0.000	0.000	0.000	0.000
TRINITY_DN239586_c1_g2	0.000	0.000	0.000	0.000	0.000	0.000	0.000	0.000	0.000	0.000
TRINITY_DN239586_c2_g1	0.000	0.000	0.000	0.000	0.292	1.290	0.000	0.000	0.116	0.000
TRINITY_DN239586_c4_g1	0.000	0.000	0.000	0.000	0.000	0.000	0.000	0.000	0.000	0.000
TRINITY_DN239586_c5_g1	0.000	0.000	0.000	0.730	0.000	0.000	0.000	0.000	0.447	0.000
TRINITY_DN239586_c6_g1	0.000	0.000	0.000	0.000	0.000	0.000	0.000	0.000	0.000	0.000
TRINITY_DN239586_c7_g1	0.000	0.000	0.000	0.714	0.747	0.000	0.000	0.000	0.000	0.000
TRINITY_DN239587_c1_g1	0.000	0.000	0.000	0.000	2.744	0.000	0.000	0.000	0.000	0.000
TRINITY_DN239589_c0_g1	0.000	0.000	0.000	0.068	0.000	0.000	0.000	0.000	0.041	0.000
TRINITY_DN239589_c0_g2	0.000	0.000	0.000	0.000	2.686	5.283	0.000	1.749	0.560	0.000
TRINITY_DN23958_c0_g1	21.800	1.788	0.948	0.000	3.569	2.664	0.000	0.000	0.000	3.133
TRINITY_DN23958_c0_g2	0.000	0.000	0.000	0.000	0.000	0.000	0.000	0.000	0.669	6.289
TRINITY_DN23958_c1_g1	0.000	0.000	0.000	0.000	0.000	0.000	0.000	0.000	0.000	0.000
TRINITY_DN23958_c2_g1	0.000	0.000	0.000	0.000	0.000	0.000	0.000	0.000	0.000	0.000
TRINITY_DN239590_c0_g1	0.000	0.000	0.000	0.000	0.000	0.000	0.000	0.000	0.000	0.000
TRINITY_DN239592_c0_g1	0.000	0.000	0.000	0.000	0.000	0.000	0.000	0.510	0.000	0.000
TRINITY_DN239594_c1_g1	0.000	0.000	3.223	0.000	0.000	0.000	0.000	0.000	0.000	0.000
TRINITY_DN239594_c1_g2	0.000	0.000	0.000	0.000	0.000	0.000	0.000	0.000	0.168	0.000
TRINITY_DN239594_c1_g4	0.000	0.000	0.000	0.000	0.129	0.000	0.000	0.961	0.000	0.000
TRINITY_DN239594_c1_g5	0.000	0.000	0.000	0.000	0.000	0.000	0.000	0.000	0.350	0.000
TRINITY_DN239594_c1_g8	0.000	0.000	0.000	0.000	0.000	0.000	0.000	0.000	0.000	0.000
TRINITY_DN239594_c3_g1	0.000	0.000	0.000	0.000	0.000	0.000	0.000	0.000	0.000	0.000
TRINITY_DN239594_c5_g1	0.000	0.000	0.367	0.317	0.889	0.000	1.810	0.765	0.340	0.000
TRINITY_DN239594_c6_g1	0.000	1.116	0.000	0.000	2.025	0.000	0.000	0.000	0.465	0.000
TRINITY_DN239594_c7_g1	0.000	0.000	0.000	0.836	5.276	4.812	0.000	0.000	2.048	0.000
TRINITY_DN239594_c8_g1	0.000	0.000	0.000	0.000	0.000	0.000	0.000	0.000	0.000	0.000
TRINITY_DN239594_c9_g1	0.000	0.000	0.000	0.000	0.000	0.000	0.000	0.000	0.000	0.000
TRINITY_DN239597_c0_g1	0.000	0.000	0.779	0.000	0.863	0.000	0.000	0.000	0.000	0.000
TRINITY_DN239597_c1_g1	0.000	0.000	0.000	0.000	0.000	1.638	0.000	0.000	0.000	0.000
TRINITY_DN239598_c0_g1	0.000	0.000	0.000	0.000	0.061	0.000	0.000	0.000	0.146	0.000
TRINITY_DN239599_c0_g1	0.000	0.000	0.000	0.000	0.000	0.000	0.000	0.000	0.000	0.000
TRINITY_DN23959_c0_g2	0.000	0.000	0.000	1.495	0.533	0.000	0.000	1.535	0.366	0.000
TRINITY_DN2395_c0_g1	0.000	0.000	0.321	1.096	1.913	7.187	6.870	1.335	1.441	7.577
TRINITY_DN2395_c109_g1	41.754	48.490	32.758	36.649	46.300	29.890	55.546	52.405	66.259	43.039
TRINITY_DN2395_c136_g1	0.000	0.349	0.000	0.000	0.127	0.000	0.000	0.946	0.075	0.000
TRINITY_DN2395_c141_g1	0.000	0.000	0.000	0.000	0.000	0.000	0.000	0.000	0.000	0.000
TRINITY_DN2395_c1_g1	0.000	0.000	2.913	1.541	0.000	3.408	0.000	0.938	0.596	0.000
TRINITY_DN2395_c20_g1	0.051	13.886	5.977	10.877	9.514	12.204	8.551	16.107	16.514	8.129
TRINITY_DN2395_c20_g2	7.435	9.053	12.485	7.118	11.542	12.637	6.969	5.810	11.645	6.938
TRINITY_DN2395_c23_g1	0.000	6.023	0.000	0.747	0.000	0.000	6.557	0.904	0.000	0.000
TRINITY_DN2395_c5_g1	0.000	0.000	0.000	0.000	0.000	0.000	0.000	0.000	0.000	0.000
TRINITY_DN2395_c9_g1	0.000	0.000	0.000	0.000	0.000	0.000	0.000	0.000	0.000	0.000
TRINITY_DN239602_c0_g1	0.000	0.000	0.000	0.000	0.000	0.000	0.000	0.000	0.000	0.000
TRINITY_DN239602_c1_g1	0.000	0.000	0.540	0.862	1.780	0.000	0.000	0.000	0.000	2.965
TRINITY_DN239602_c3_g1	0.000	0.000	0.000	0.000	0.000	0.000	0.000	0.000	0.000	0.000
TRINITY_DN239604_c1_g1	0.000	1.745	1.146	0.000	0.000	2.634	0.000	0.000	0.000	0.000
TRINITY_DN239606_c0_g1	0.000	0.000	0.000	0.000	0.000	0.000	0.000	0.000	0.000	0.000
TRINITY_DN239606_c0_g2	0.000	0.000	0.000	0.000	0.618	0.000	0.000	0.000	0.000	0.000
TRINITY_DN239606_c1_g1	0.000	0.513	0.222	0.305	0.626	0.168	1.204	0.237	0.074	0.000
TRINITY_DN239606_c2_g1	0.000	0.000	0.000	0.000	0.000	0.000	0.000	0.000	1.851	0.000
TRINITY_DN239607_c0_g1	0.000	0.000	0.000	0.224	0.114	0.000	0.000	0.000	0.000	0.000
TRINITY_DN239608_c0_g1	0.000	0.000	0.000	0.000	0.000	0.000	0.000	0.000	0.408	0.000
TRINITY_DN239608_c1_g2	0.000	0.910	0.000	0.000	0.000	0.000	0.000	0.000	0.000	0.000
TRINITY_DN239608_c5_g1	0.000	0.000	0.000	0.000	0.000	0.000	0.000	0.000	0.000	0.000
TRINITY_DN239609_c1_g1	0.000	0.000	0.000	0.000	0.000	0.000	0.000	0.000	0.000	0.000
TRINITY_DN239609_c3_g1	0.000	0.000	0.000	0.262	0.000	0.000	0.000	0.000	0.000	0.000
TRINITY_DN239609_c4_g1	0.000	0.000	0.000	0.000	0.000	0.000	0.000	0.000	0.000	0.000
TRINITY_DN239609_c5_g1	0.000	0.000	0.000	0.000	0.000	0.000	1.522	0.000	0.000	0.000
TRINITY_DN23960_c0_g1	0.000	0.000	0.000	0.000	0.000	0.000	0.000	0.000	0.413	0.000
TRINITY_DN23960_c0_g2	0.000	0.000	0.000	0.000	0.000	0.000	0.000	0.000	0.220	0.000
TRINITY_DN239610_c0_g1	4.870	0.000	1.072	0.000	0.000	0.000	0.000	0.000	0.540	0.000
TRINITY_DN239611_c0_g1	0.000	0.000	0.000	0.000	0.000	0.000	0.000	0.000	0.137	0.000
TRINITY_DN239612_c0_g1	0.000	0.000	0.660	0.000	0.000	0.000	0.000	0.000	0.427	0.000
TRINITY_DN239612_c0_g2	0.000	0.000	0.000	2.196	0.645	0.000	0.000	0.000	0.569	0.000
TRINITY_DN239612_c1_g1	0.000	0.000	0.000	0.000	0.000	0.000	0.000	0.000	0.000	0.000
TRINITY_DN239614_c0_g1	0.000	0.000	0.000	0.000	0.000	0.000	0.000	0.000	0.000	0.000
TRINITY_DN239614_c1_g1	0.000	0.000	0.000	0.000	0.534	0.000	0.000	0.000	0.000	0.000
TRINITY_DN239616_c0_g1	0.000	0.000	0.000	0.000	0.000	0.000	0.000	0.000	0.000	0.000
TRINITY_DN239617_c0_g1	0.000	0.000	0.000	0.000	0.000	0.000	0.000	0.000	0.000	0.000
TRINITY_DN239617_c0_g2	0.000	2.654	1.732	0.000	0.000	0.000	0.000	0.000	0.572	0.000
TRINITY_DN239619_c0_g1	0.000	0.000	0.000	0.000	0.000	0.000	0.000	0.000	0.000	0.000
TRINITY_DN23961_c0_g1	0.000	0.000	0.650	0.271	0.277	0.000	1.714	0.501	0.000	0.000
TRINITY_DN239620_c0_g1	0.000	0.000	0.000	0.000	0.000	0.000	0.000	1.421	0.000	0.000
TRINITY_DN239620_c1_g1	0.000	0.000	0.000	0.102	0.000	0.000	0.000	1.802	0.000	0.000
TRINITY_DN239621_c2_g1	0.000	0.000	0.000	0.000	0.000	0.000	0.000	0.000	0.000	0.000
TRINITY_DN239622_c1_g1	0.000	0.000	0.000	0.788	0.000	0.000	0.000	0.000	0.000	0.000
TRINITY_DN239624_c0_g1	0.000	0.000	0.000	0.000	0.000	0.000	0.000	0.000	0.000	0.000
TRINITY_DN239625_c0_g1	0.000	0.000	0.000	0.000	1.080	0.000	0.000	0.000	0.000	0.000
TRINITY_DN239626_c12_g1	0.000	0.000	0.000	0.000	0.000	0.000	0.000	0.000	0.203	0.000
TRINITY_DN239626_c1_g1	0.000	0.000	0.423	0.000	0.000	0.000	0.000	0.441	0.070	0.000
TRINITY_DN239626_c2_g1	0.000	0.000	0.000	0.000	0.000	0.000	0.000	0.000	0.266	0.000
TRINITY_DN239626_c4_g1	0.000	0.000	2.118	0.000	0.000	0.000	0.000	0.000	0.617	0.000
TRINITY_DN239626_c5_g1	0.000	0.000	0.000	0.000	0.696	0.000	0.000	0.000	0.816	0.000
TRINITY_DN239626_c7_g1	0.000	0.000	0.000	0.000	0.000	0.000	0.000	0.000	0.000	0.000
TRINITY_DN239626_c8_g1	0.000	0.000	0.000	0.000	0.000	0.000	0.000	0.000	0.000	0.000
TRINITY_DN239628_c0_g1	0.000	0.000	0.000	0.543	0.000	0.000	0.000	0.000	0.665	0.000
TRINITY_DN239628_c0_g2	0.000	0.000	1.333	1.425	0.735	0.000	0.000	0.000	2.098	0.000
TRINITY_DN239628_c1_g1	0.000	0.000	0.000	0.466	0.000	0.000	0.000	0.000	0.000	0.000
TRINITY_DN239628_c2_g1	0.000	0.000	2.336	0.000	0.000	1.197	0.000	0.000	0.253	0.000
TRINITY_DN23962_c0_g1	0.000	0.000	0.000	0.000	0.000	0.000	0.000	1.509	0.313	0.000
TRINITY_DN23962_c0_g2	0.000	0.000	2.082	0.000	0.000	0.000	0.000	0.000	0.000	0.000
TRINITY_DN23962_c2_g1	0.000	4.243	0.000	0.748	1.027	0.000	0.000	2.526	0.000	0.000
TRINITY_DN239632_c0_g1	0.000	0.000	0.000	0.000	0.000	0.000	0.000	0.000	0.000	0.000
TRINITY_DN239633_c0_g1	0.000	0.000	2.651	0.000	0.000	0.000	0.000	0.000	0.874	0.000
TRINITY_DN239634_c0_g1	0.000	0.000	0.000	0.000	0.000	0.000	0.000	0.000	0.000	0.000
TRINITY_DN239634_c2_g1	0.000	0.000	0.000	0.000	0.000	0.000	0.000	0.000	0.000	0.000
TRINITY_DN239634_c3_g1	0.000	0.000	0.000	0.000	0.000	0.000	0.000	0.000	0.000	0.000
TRINITY_DN239634_c5_g1	0.000	0.000	0.000	0.000	0.000	0.000	0.000	3.538	0.000	0.000
TRINITY_DN239635_c0_g1	0.000	0.000	0.000	0.000	0.000	0.000	0.000	0.000	0.000	0.000
TRINITY_DN239638_c0_g1	0.000	0.000	3.337	0.000	0.000	0.000	0.000	0.000	0.000	0.000
TRINITY_DN23963_c0_g1	0.000	0.000	0.575	0.000	5.606	0.000	0.000	0.000	0.000	0.000
TRINITY_DN23963_c0_g2	0.000	0.000	0.000	0.000	0.124	0.000	0.000	0.000	0.000	0.000
TRINITY_DN23963_c1_g1	4.335	3.285	6.044	1.973	7.080	4.563	2.523	5.334	2.262	2.526
TRINITY_DN23963_c1_g2	6.425	8.090	11.453	4.107	13.342	9.463	6.310	7.607	5.413	5.053
TRINITY_DN23963_c1_g3	0.000	0.000	0.000	0.000	0.000	0.000	1.002	0.000	0.000	4.312
TRINITY_DN23963_c2_g1	0.000	0.000	0.128	1.663	1.779	0.905	4.641	6.003	0.000	1.541
TRINITY_DN23963_c3_g1	0.000	1.657	0.929	0.719	1.839	3.214	0.461	0.909	1.509	5.490
TRINITY_DN239640_c0_g1	0.000	0.000	0.000	0.000	0.000	0.000	0.000	0.000	0.000	0.000
TRINITY_DN239640_c3_g1	0.000	0.000	0.000	0.000	0.000	0.000	0.000	0.000	0.000	0.000
TRINITY_DN239640_c7_g1	0.000	0.000	0.000	0.000	0.301	0.000	0.000	0.559	0.178	0.000
TRINITY_DN239641_c0_g1	0.000	0.000	0.013	0.335	0.002	0.014	0.000	0.000	0.000	0.000
TRINITY_DN239642_c1_g1	0.000	2.563	0.000	0.000	0.000	0.000	0.000	1.132	0.525	6.158
TRINITY_DN239642_c2_g3	0.000	0.000	0.000	0.000	0.000	0.000	0.000	0.000	0.000	0.000
TRINITY_DN239642_c3_g1	0.000	0.000	0.000	0.000	0.000	0.000	0.000	0.000	0.481	0.000
TRINITY_DN239642_c6_g1	0.000	0.000	0.900	0.000	0.000	0.000	0.000	0.000	0.000	4.918
TRINITY_DN239643_c0_g1	0.000	1.443	1.876	0.000	0.000	0.000	0.000	0.000	0.000	0.000
TRINITY_DN239643_c0_g2	0.000	0.000	0.000	0.000	0.000	0.000	0.000	0.000	1.346	0.000
TRINITY_DN239643_c1_g1	0.000	0.000	0.000	0.645	0.000	0.000	0.000	0.000	0.000	0.000
TRINITY_DN239644_c0_g1	0.000	4.302	0.000	0.000	0.000	0.000	0.000	0.000	0.000	0.000
TRINITY_DN239644_c0_g2	0.000	2.170	0.000	0.754	0.000	0.000	0.000	0.000	0.000	0.000
TRINITY_DN239647_c0_g1	0.000	0.000	0.000	0.000	0.000	0.000	0.000	0.000	0.000	0.000
TRINITY_DN239648_c0_g1	0.000	0.000	0.000	0.000	0.746	0.000	0.000	0.000	0.219	0.000
TRINITY_DN239648_c0_g2	0.000	0.000	0.000	0.000	0.000	0.000	0.000	0.000	0.000	0.000
TRINITY_DN239648_c0_g4	0.000	0.000	0.000	1.876	0.000	0.000	0.000	0.000	0.000	0.000
TRINITY_DN239648_c2_g1	0.000	0.000	0.000	0.000	0.000	0.000	0.000	0.000	0.000	6.576
TRINITY_DN239648_c5_g1	0.000	0.000	0.000	0.000	0.000	0.000	0.000	0.000	0.449	0.000
TRINITY_DN23964_c0_g1	0.000	0.000	0.000	0.000	0.000	0.000	0.000	0.000	0.000	0.000
TRINITY_DN23964_c0_g2	0.000	0.000	0.000	0.000	0.804	0.000	1.205	0.915	0.225	0.000
TRINITY_DN23964_c0_g3	0.000	1.044	0.687	1.463	1.638	6.317	1.809	0.000	3.993	0.000
TRINITY_DN23964_c0_g4	0.000	0.000	0.000	0.000	1.208	0.000	0.000	0.000	0.000	0.000
TRINITY_DN23964_c0_g5	0.000	2.532	3.309	0.899	4.766	3.029	0.000	4.056	2.163	0.000
TRINITY_DN23964_c2_g1	0.000	0.000	0.551	0.296	0.303	1.688	0.000	0.000	0.000	0.000
TRINITY_DN239652_c0_g1	0.000	0.000	0.000	0.000	0.815	0.000	0.000	0.000	0.473	0.000
TRINITY_DN239652_c0_g2	0.000	0.000	0.000	0.000	0.000	0.000	0.000	0.000	0.000	0.000
TRINITY_DN239653_c0_g1	0.000	0.000	0.000	0.000	0.000	0.000	1.849	0.000	0.000	0.000
TRINITY_DN239653_c0_g2	0.000	0.000	0.000	0.000	0.000	0.000	0.000	0.000	0.000	0.000
TRINITY_DN239653_c0_g3	0.000	0.000	0.000	0.000	0.000	0.000	0.000	0.000	0.000	0.000
TRINITY_DN239653_c2_g1	0.000	0.000	0.000	0.000	0.000	0.000	0.000	0.000	0.000	0.000
TRINITY_DN239653_c3_g1	0.000	0.000	5.620	0.000	0.000	0.000	1.849	0.000	0.000	0.000
TRINITY_DN239654_c0_g1	0.000	0.000	0.000	0.809	0.000	0.000	0.000	0.000	0.739	0.000
TRINITY_DN239655_c0_g1	0.000	0.000	0.000	0.000	0.936	0.000	0.000	0.000	0.546	0.000
TRINITY_DN239657_c1_g1	0.000	0.000	0.000	0.000	0.467	0.000	0.000	0.000	0.548	0.000
TRINITY_DN239657_c1_g2	0.000	0.000	0.000	0.000	0.000	0.000	0.000	0.000	0.000	0.000
TRINITY_DN239657_c1_g3	0.000	0.000	0.000	0.000	0.000	0.000	0.000	0.000	0.000	0.000
TRINITY_DN239657_c1_g4	0.000	0.000	0.000	0.000	0.000	0.000	0.000	0.000	0.000	0.000
TRINITY_DN239657_c2_g2	0.000	0.000	0.000	0.839	0.872	0.000	0.000	0.000	0.256	0.000
TRINITY_DN239657_c6_g1	0.000	0.000	0.948	0.000	0.000	0.000	0.000	0.000	0.000	0.000
TRINITY_DN239657_c8_g1	0.000	0.000	0.000	1.828	0.000	0.000	8.962	0.000	0.000	0.000
TRINITY_DN239658_c0_g1	0.000	0.000	0.000	0.000	0.000	0.000	0.000	0.000	0.346	0.000
TRINITY_DN239658_c5_g1	0.000	0.000	0.000	0.000	2.850	0.000	0.000	0.000	0.000	0.000
TRINITY_DN239658_c6_g1	0.000	0.000	0.000	0.000	0.000	0.000	0.000	0.000	0.000	0.000
TRINITY_DN239659_c0_g1	0.000	0.000	0.578	0.000	0.000	0.000	0.000	0.000	0.749	0.000
TRINITY_DN23965_c0_g1	0.000	0.000	0.000	0.000	0.902	0.000	4.210	0.000	0.000	0.000
TRINITY_DN23965_c0_g2	0.000	0.000	1.102	0.296	1.874	0.000	0.000	3.091	0.000	0.000
TRINITY_DN23965_c0_g3	0.000	0.000	0.000	0.000	0.000	0.000	0.000	0.000	0.000	0.000
TRINITY_DN23965_c3_g1	0.000	0.000	0.000	0.513	2.499	0.000	0.000	0.000	0.628	0.000
TRINITY_DN239661_c1_g1	0.000	0.000	0.000	0.000	0.000	0.000	0.000	0.000	0.000	0.000
TRINITY_DN239664_c2_g1	0.000	0.000	0.000	0.000	0.000	0.000	0.000	0.000	0.441	0.000
TRINITY_DN239666_c1_g1	0.000	0.000	0.000	0.000	0.195	0.000	0.942	0.000	0.000	0.000
TRINITY_DN239666_c2_g1	0.000	0.000	0.000	0.000	0.000	0.000	0.000	0.000	0.000	0.000
TRINITY_DN239668_c0_g1	0.000	0.000	0.000	1.791	0.000	0.000	0.000	0.000	0.000	0.000
TRINITY_DN239668_c1_g1	0.000	0.000	0.000	0.612	0.000	0.000	0.000	0.000	0.000	0.000
TRINITY_DN239669_c0_g1	0.000	0.000	0.000	0.000	0.000	0.000	0.000	0.000	0.000	0.000
TRINITY_DN23966_c0_g1	0.000	2.330	2.107	0.191	0.391	1.078	0.000	0.000	0.461	0.000
TRINITY_DN23966_c0_g2	0.000	0.000	0.728	0.356	0.000	1.117	1.918	0.000	0.343	0.000
TRINITY_DN239670_c0_g1	0.000	1.573	2.398	1.302	0.224	1.046	1.834	0.700	0.448	0.000
TRINITY_DN239670_c1_g1	0.000	25.578	5.281	19.144	32.554	33.781	36.430	20.074	20.989	22.724
TRINITY_DN239672_c0_g1	0.000	0.000	0.000	1.483	0.000	0.000	0.000	0.000	0.454	0.000
TRINITY_DN239673_c0_g1	0.000	0.000	0.000	0.000	0.000	0.000	0.000	0.000	0.000	0.000
TRINITY_DN239674_c0_g1	0.000	0.000	0.000	0.490	0.751	0.694	0.000	0.918	0.590	0.000
TRINITY_DN239675_c0_g1	0.000	0.000	0.000	0.000	0.000	0.000	0.000	0.000	0.000	0.000
TRINITY_DN239675_c0_g2	0.000	0.000	0.000	0.000	0.000	0.000	0.000	0.000	0.000	0.000
TRINITY_DN239676_c0_g1	0.000	0.480	0.314	0.852	0.000	0.000	0.842	0.000	0.308	0.000
TRINITY_DN239677_c0_g1	0.000	0.000	0.000	0.000	0.000	0.000	0.000	0.000	0.000	0.000
TRINITY_DN239677_c0_g2	0.000	0.000	0.000	0.879	0.000	0.000	0.000	0.000	0.541	0.000
TRINITY_DN239679_c1_g1	0.000	0.000	0.000	0.000	0.000	0.000	0.000	0.000	0.000	0.000
TRINITY_DN23967_c0_g1	0.000	0.000	0.000	0.000	0.000	0.000	0.000	0.000	0.379	0.000
TRINITY_DN23967_c0_g2	0.000	0.000	0.718	0.584	1.191	0.000	0.000	0.000	0.000	0.000
TRINITY_DN23967_c1_g1	0.000	0.000	0.000	0.000	0.000	0.000	0.000	0.000	0.000	0.000
TRINITY_DN23967_c1_g2	0.000	0.000	0.000	0.000	0.000	0.211	0.000	0.000	0.000	0.000
TRINITY_DN23967_c2_g1	0.000	0.000	0.000	0.000	0.571	0.000	0.000	0.000	0.000	0.000
TRINITY_DN239681_c0_g1	0.000	0.000	0.000	0.000	0.377	0.000	0.000	0.000	0.000	0.000
TRINITY_DN239682_c0_g1	0.000	0.000	0.000	0.843	0.000	0.000	0.000	0.000	0.517	0.000
TRINITY_DN239683_c0_g1	0.000	0.000	0.000	0.000	0.109	0.530	0.000	0.000	0.117	0.000
TRINITY_DN239683_c2_g1	0.000	0.995	3.268	0.000	0.721	0.000	0.000	0.000	0.000	0.000
TRINITY_DN239685_c0_g1	0.000	0.000	0.000	0.000	0.000	0.000	0.000	0.000	0.000	0.000
TRINITY_DN239685_c1_g1	0.000	0.000	0.000	0.000	0.000	0.000	0.000	0.000	0.000	0.000
TRINITY_DN239685_c1_g2	0.000	0.000	0.000	0.000	0.000	0.000	0.000	0.000	0.000	0.000
TRINITY_DN239686_c0_g1	0.000	0.000	0.000	0.000	0.000	0.000	0.000	0.000	0.000	0.000
TRINITY_DN239686_c0_g2	0.000	0.000	0.000	0.000	0.000	0.000	1.259	0.000	0.307	0.000
TRINITY_DN239687_c0_g1	0.000	0.000	0.000	0.000	0.000	0.000	0.000	0.000	0.000	0.000
TRINITY_DN239687_c1_g1	0.000	0.000	1.219	0.000	2.424	0.000	0.000	0.000	1.406	0.000
TRINITY_DN239689_c0_g1	0.000	0.000	0.000	0.000	0.000	1.306	0.000	0.000	0.000	0.000
TRINITY_DN23968_c0_g1	0.000	0.000	1.381	1.401	0.000	2.608	1.850	0.000	0.612	0.000
TRINITY_DN23968_c0_g2	0.000	0.000	1.692	0.000	0.422	1.210	0.000	0.000	1.165	0.000
TRINITY_DN239693_c0_g2	0.000	0.000	0.000	0.938	0.000	0.000	0.000	0.000	0.000	0.000
TRINITY_DN239693_c2_g1	0.000	0.000	0.000	0.000	2.670	1.834	0.000	0.000	0.000	0.000
TRINITY_DN239694_c0_g1	0.000	0.000	0.000	0.000	0.318	0.000	0.000	0.000	0.330	0.000
TRINITY_DN239695_c0_g1	0.000	0.000	1.815	0.000	1.945	2.636	0.000	0.000	1.691	0.000
TRINITY_DN239697_c0_g1	0.000	0.000	0.000	0.000	0.000	0.000	0.000	0.000	0.000	0.000
TRINITY_DN239697_c1_g1	0.000	0.000	0.323	0.000	0.000	0.000	0.000	0.000	0.000	0.000
TRINITY_DN239697_c2_g1	0.000	0.000	0.000	0.000	0.000	0.000	0.000	0.000	0.000	0.000
TRINITY_DN239698_c0_g1	0.000	0.000	0.000	0.543	0.000	0.000	0.000	0.000	0.000	0.000
TRINITY_DN23969_c0_g1	0.000	1.210	0.227	1.624	0.648	0.875	1.427	0.000	0.881	2.419
TRINITY_DN23969_c0_g2	0.523	0.703	1.654	0.794	1.378	1.626	1.615	3.408	1.718	0.488
TRINITY_DN23969_c0_g3	0.000	1.250	1.962	0.184	0.045	0.000	0.000	0.641	0.000	0.000
TRINITY_DN2396_c0_g1	2.042	3.146	2.367	1.229	2.644	3.146	1.577	2.050	2.296	7.160
TRINITY_DN2396_c0_g2	0.000	0.000	0.000	0.694	0.554	1.310	2.285	0.000	0.836	0.000
TRINITY_DN2396_c16_g1	0.000	0.000	0.000	0.000	0.232	0.000	0.000	0.000	0.000	0.000
TRINITY_DN2396_c1_g1	0.000	3.600	2.404	2.007	3.469	3.506	2.442	1.960	1.526	2.793
TRINITY_DN239700_c1_g1	0.000	0.000	0.000	0.000	0.000	0.000	0.000	0.000	0.000	0.000
TRINITY_DN239700_c2_g1	0.000	0.000	0.000	0.000	0.000	0.000	0.000	0.000	0.231	0.000
TRINITY_DN239701_c0_g1	0.000	0.000	0.000	0.000	0.000	0.000	0.000	0.000	0.408	0.000
TRINITY_DN239702_c0_g1	0.000	0.000	0.000	0.000	0.000	0.000	0.000	0.000	0.000	8.832
TRINITY_DN239703_c0_g1	0.000	0.000	0.000	0.000	0.000	0.000	0.000	0.000	0.000	0.000
TRINITY_DN239703_c0_g2	0.000	0.000	0.000	0.000	0.000	0.000	0.000	0.000	0.124	0.000
TRINITY_DN239704_c0_g1	0.000	0.000	0.000	0.000	0.000	0.000	0.000	0.000	0.000	0.000
TRINITY_DN239704_c1_g2	0.000	0.000	0.000	0.000	0.000	0.000	0.000	0.000	0.000	0.000
TRINITY_DN239704_c3_g1	0.000	0.000	0.000	0.000	0.000	0.000	0.000	0.000	0.341	0.000
TRINITY_DN239706_c0_g1	28.362	0.000	0.000	0.000	0.000	0.000	0.000	0.000	0.339	0.000
TRINITY_DN239706_c0_g2	0.000	0.000	0.000	0.000	0.000	0.000	0.000	0.000	0.000	0.000
TRINITY_DN239708_c0_g1	0.000	0.000	0.000	0.087	0.089	0.000	0.000	0.000	0.000	0.890
TRINITY_DN239708_c0_g2	0.000	0.000	0.000	0.000	0.000	0.000	0.000	0.000	0.712	0.000
TRINITY_DN23970_c0_g1	0.000	0.000	0.000	0.731	0.000	0.000	0.000	0.000	0.335	0.000
TRINITY_DN23970_c0_g2	0.000	0.000	1.417	0.000	0.000	2.186	0.000	0.000	0.000	0.000
TRINITY_DN23970_c1_g1	0.000	0.000	0.000	0.000	0.000	0.000	0.000	0.000	0.000	0.000
TRINITY_DN23970_c2_g1	0.000	0.000	1.314	0.000	0.000	0.000	0.000	0.000	0.000	0.000
TRINITY_DN23970_c4_g1	0.000	0.000	0.000	0.054	0.000	0.000	0.000	0.000	0.066	0.000
TRINITY_DN239710_c0_g1	0.000	0.123	0.445	0.393	0.257	0.241	0.648	0.171	0.138	0.000
TRINITY_DN239711_c0_g1	0.000	0.000	0.000	0.000	0.000	0.000	0.000	0.000	0.000	0.000
TRINITY_DN239713_c0_g1	0.000	0.000	0.000	0.741	0.000	0.000	0.000	0.000	1.363	0.000
TRINITY_DN239713_c0_g2	0.000	0.000	0.000	0.000	0.000	0.813	0.000	0.000	0.172	0.000
TRINITY_DN239713_c1_g2	0.000	0.000	0.000	0.000	0.000	0.000	0.000	0.000	0.000	0.000
TRINITY_DN239713_c2_g1	0.000	0.000	7.508	0.000	0.852	0.000	0.000	0.000	0.000	0.000
TRINITY_DN239715_c0_g1	0.000	0.000	0.000	0.000	0.000	0.000	0.000	0.000	0.165	0.000
TRINITY_DN239716_c0_g1	0.000	0.000	0.000	0.000	0.000	1.394	0.000	0.000	0.000	0.000
TRINITY_DN239719_c0_g1	0.000	0.000	0.000	0.099	0.608	0.000	0.489	0.000	0.120	0.000
TRINITY_DN239719_c1_g1	0.000	0.000	0.762	0.000	0.000	0.000	0.000	0.000	0.000	0.000
TRINITY_DN23971_c0_g1	0.000	0.000	0.000	0.000	0.000	0.000	0.000	0.000	0.349	0.000
TRINITY_DN23971_c0_g2	0.000	0.000	0.000	0.000	0.000	0.000	0.000	0.000	0.000	0.000
TRINITY_DN23971_c1_g1	0.000	2.311	3.003	0.000	0.000	0.000	0.000	0.000	0.000	0.000
TRINITY_DN23971_c1_g2	0.000	4.660	0.000	0.000	0.000	3.106	2.672	0.000	0.000	5.545
TRINITY_DN23971_c4_g1	0.000	0.000	0.000	0.000	0.000	0.000	0.000	0.000	0.000	0.000
TRINITY_DN23971_c5_g1	0.000	0.703	0.462	0.000	0.000	0.705	0.000	0.932	0.150	0.000
TRINITY_DN23971_c6_g1	0.000	0.000	0.000	0.000	0.000	0.000	0.000	0.000	0.548	0.000
TRINITY_DN239721_c0_g1	2.312	0.000	0.000	0.316	0.539	0.000	0.000	0.000	0.512	0.000
TRINITY_DN239722_c0_g1	0.000	0.000	0.000	0.000	0.000	0.000	3.756	0.000	0.000	0.000
TRINITY_DN239722_c1_g1	0.000	0.000	0.000	0.000	0.000	0.000	0.000	0.000	0.624	0.000
TRINITY_DN239723_c0_g1	0.000	0.000	0.000	0.000	0.000	0.000	0.000	0.000	0.000	0.000
TRINITY_DN239725_c0_g1	0.000	0.000	0.000	0.000	0.000	0.000	0.000	0.000	0.000	0.000
TRINITY_DN239725_c1_g1	0.000	0.000	0.000	0.000	0.000	0.000	0.000	0.000	0.139	0.000
TRINITY_DN239726_c0_g1	0.000	0.000	0.000	0.000	0.000	0.000	0.000	0.000	0.000	0.000
TRINITY_DN239727_c0_g1	0.000	0.000	0.000	0.000	0.832	0.000	0.000	0.000	0.487	0.000
TRINITY_DN239728_c0_g1	0.000	0.000	0.309	0.165	0.000	0.000	0.000	0.508	0.204	0.000
TRINITY_DN239728_c1_g1	0.000	0.000	0.000	0.000	0.000	0.000	0.000	0.000	0.000	0.000
TRINITY_DN239729_c1_g1	0.000	0.000	0.275	0.749	0.153	0.000	0.000	0.000	0.090	0.000
TRINITY_DN239729_c2_g1	0.000	0.000	0.000	0.433	0.000	0.000	2.142	0.000	0.265	0.000
TRINITY_DN239729_c3_g1	0.000	0.000	0.000	0.540	0.000	0.000	0.000	0.000	0.000	0.000
TRINITY_DN239729_c4_g1	0.000	0.000	0.000	0.000	0.490	0.000	0.000	0.000	0.073	0.000
TRINITY_DN239729_c6_g1	0.000	0.000	0.000	0.000	0.000	0.000	0.000	0.000	0.000	0.000
TRINITY_DN23972_c0_g1	0.000	1.349	0.000	0.000	0.464	0.000	0.000	0.000	0.000	0.000
TRINITY_DN23972_c0_g2	0.000	0.000	0.000	0.000	0.000	0.000	0.000	0.000	0.000	0.000
TRINITY_DN239730_c0_g1	0.000	0.000	0.000	0.000	0.000	0.000	0.000	0.000	0.000	0.000
TRINITY_DN239730_c0_g2	0.000	0.000	0.000	0.000	3.463	0.000	0.000	0.000	0.000	0.000
TRINITY_DN239730_c2_g1	0.000	1.637	2.124	0.569	0.000	0.000	0.000	0.000	1.044	0.000
TRINITY_DN239730_c3_g1	0.000	0.000	0.558	0.000	0.018	0.000	0.000	0.000	0.330	1.545
TRINITY_DN239730_c4_g1	0.000	0.000	0.000	0.000	0.000	0.000	0.000	0.000	0.305	0.000
TRINITY_DN239732_c0_g2	0.000	0.000	0.000	0.000	0.523	0.000	0.000	0.000	0.000	0.000
TRINITY_DN239733_c0_g1	0.000	0.000	0.000	0.000	0.000	1.447	0.000	0.000	0.328	0.000
TRINITY_DN239733_c0_g2	0.000	0.000	0.000	0.000	0.000	0.000	0.000	0.000	0.000	0.000
TRINITY_DN239733_c0_g3	0.000	0.000	0.000	0.000	0.000	0.000	0.000	0.000	0.000	0.000
TRINITY_DN239733_c0_g4	0.000	0.000	0.000	0.000	0.000	0.000	0.000	0.000	0.000	0.000
TRINITY_DN239734_c7_g1	0.000	0.000	1.751	0.000	0.000	0.000	0.000	0.000	0.000	0.000
TRINITY_DN239735_c0_g1	0.000	0.000	0.000	0.586	0.000	0.000	0.000	0.000	0.000	5.990
TRINITY_DN239736_c0_g1	0.000	0.000	0.000	0.099	0.000	0.000	0.000	0.000	0.000	0.000
TRINITY_DN239737_c0_g1	0.000	0.000	0.000	0.000	0.000	0.000	0.000	0.000	0.000	2.928
TRINITY_DN239737_c1_g1	0.000	0.000	0.000	0.000	0.000	0.000	0.000	0.000	0.000	0.000
TRINITY_DN239738_c0_g1	0.000	7.171	0.000	0.000	0.000	0.000	0.000	0.000	0.000	0.000
TRINITY_DN239739_c0_g1	0.000	0.000	0.000	0.353	1.818	0.000	0.000	0.000	0.000	0.000
TRINITY_DN239739_c1_g1	0.000	0.000	0.000	0.251	0.000	0.000	0.000	0.000	0.151	0.000
TRINITY_DN239739_c2_g1	0.000	0.000	0.000	0.000	0.000	0.000	0.000	0.000	0.000	0.000
TRINITY_DN23973_c0_g1	0.000	0.000	0.000	0.000	0.000	0.000	0.000	0.000	0.000	0.000
TRINITY_DN23973_c1_g1	13.455	0.000	0.000	0.000	2.471	0.000	2.908	4.525	1.441	0.000
TRINITY_DN239740_c1_g1	0.000	0.000	1.225	0.328	0.000	0.000	1.620	0.000	0.198	0.000
TRINITY_DN239740_c2_g1	0.000	0.000	1.637	0.000	0.000	0.000	0.000	0.000	0.000	0.000
TRINITY_DN239743_c1_g1	0.000	0.000	0.000	0.000	0.000	0.000	0.000	0.000	0.971	0.000
TRINITY_DN239745_c0_g1	0.000	0.000	0.000	0.000	0.472	0.000	0.000	0.000	0.000	0.000
TRINITY_DN239749_c1_g1	0.000	0.000	0.000	1.282	0.000	0.000	0.000	0.000	0.000	0.000
TRINITY_DN239749_c4_g1	0.000	0.000	0.000	1.251	0.000	0.000	0.000	0.000	0.000	0.000
TRINITY_DN23974_c0_g1	0.000	0.000	0.000	3.526	1.811	4.075	0.000	1.013	0.000	0.000
TRINITY_DN23974_c0_g2	0.000	0.000	0.000	0.000	0.000	0.000	0.000	0.000	0.000	0.000
TRINITY_DN23974_c1_g1	0.000	0.000	0.000	0.774	1.786	5.882	5.628	0.000	0.000	0.000
TRINITY_DN23974_c4_g1	2.470	5.706	3.715	1.917	2.191	2.511	0.000	2.154	2.061	0.000
TRINITY_DN23974_c5_g1	0.000	0.000	0.000	0.000	0.000	0.000	0.000	0.609	0.486	0.000
TRINITY_DN23974_c5_g2	0.000	0.000	8.058	0.865	0.000	0.000	0.000	0.000	0.000	0.000
TRINITY_DN23974_c5_g3	0.000	1.286	0.000	0.910	1.395	0.644	0.000	0.000	0.000	0.000
TRINITY_DN239750_c0_g1	0.000	5.104	0.000	0.000	0.622	0.000	0.000	0.000	0.363	0.000
TRINITY_DN239752_c0_g1	0.000	0.000	0.000	0.904	0.944	0.000	0.000	1.727	1.107	0.000
TRINITY_DN239753_c0_g1	0.000	0.000	0.000	0.000	3.799	0.000	0.000	0.000	0.000	0.000
TRINITY_DN239754_c0_g1	0.000	0.000	0.753	0.821	0.000	0.000	0.676	0.933	0.259	0.000
TRINITY_DN239754_c0_g2	0.000	1.487	0.000	0.000	0.540	0.000	0.000	0.000	0.316	0.000
TRINITY_DN239756_c0_g1	0.000	0.000	0.000	0.000	0.000	0.000	3.726	2.938	0.000	0.000
TRINITY_DN239756_c1_g1	0.000	0.000	0.000	0.000	0.000	0.000	0.000	0.000	0.512	0.000
TRINITY_DN239757_c0_g1	0.000	0.000	0.000	0.000	0.000	0.000	0.000	0.000	0.000	0.000
TRINITY_DN239757_c1_g1	0.000	7.810	0.000	0.000	0.000	0.000	0.000	0.000	0.503	0.000
TRINITY_DN239757_c3_g1	0.000	0.000	0.179	0.098	0.200	0.000	1.447	0.000	0.119	0.000
TRINITY_DN239757_c4_g1	0.000	0.000	0.000	0.000	0.000	0.000	0.000	0.000	0.000	0.000
TRINITY_DN239757_c5_g1	0.000	0.000	0.000	0.260	0.000	0.000	0.000	0.000	0.000	0.000
TRINITY_DN239758_c0_g1	0.000	1.101	0.079	0.131	0.000	0.481	0.646	0.341	0.160	0.906
TRINITY_DN239758_c2_g1	0.000	0.000	0.000	0.000	0.000	0.000	0.000	0.000	0.000	0.000
TRINITY_DN239758_c3_g1	3.145	0.000	0.000	0.145	0.738	0.404	0.000	0.000	0.524	0.000
TRINITY_DN239758_c4_g1	0.000	0.000	0.000	0.000	0.000	0.000	0.000	0.000	0.485	0.000
TRINITY_DN239758_c5_g1	0.000	0.000	0.000	0.000	0.000	0.000	0.000	0.000	0.000	0.000
TRINITY_DN239759_c0_g1	0.000	0.000	0.000	0.000	0.000	0.000	0.000	0.000	0.000	0.000
TRINITY_DN23975_c0_g1	0.000	0.000	0.000	0.000	0.769	0.646	0.000	1.711	0.612	0.000
TRINITY_DN23975_c0_g2	34.804	32.060	31.962	42.168	28.746	45.879	36.453	23.017	19.715	9.766
TRINITY_DN239761_c0_g1	0.000	0.000	0.000	0.000	0.342	0.954	0.000	3.744	1.206	0.000
TRINITY_DN239761_c0_g2	0.000	0.000	0.000	0.115	0.000	0.000	0.000	0.000	1.080	0.000
TRINITY_DN239761_c0_g3	0.000	0.000	1.348	0.000	0.000	0.000	1.775	0.000	0.000	0.000
TRINITY_DN239761_c0_g4	0.000	0.000	0.000	0.337	1.041	0.000	0.000	0.000	0.000	0.000
TRINITY_DN239761_c0_g6	0.000	0.000	2.232	0.300	0.000	0.000	0.000	1.128	0.543	6.131
TRINITY_DN239761_c2_g1	0.000	1.413	1.188	0.775	0.965	1.262	0.644	0.506	0.426	1.201
TRINITY_DN239761_c4_g1	0.000	0.000	1.192	0.000	0.000	0.000	3.154	2.470	1.571	0.000
TRINITY_DN239762_c0_g2	0.000	0.000	0.000	0.000	0.273	0.000	0.000	0.000	0.000	0.000
TRINITY_DN239763_c0_g2	0.000	0.000	0.000	0.000	0.000	0.000	0.000	0.000	0.423	0.000
TRINITY_DN239763_c1_g1	0.000	0.000	1.478	0.000	0.000	0.000	0.000	0.000	0.000	0.000
TRINITY_DN239763_c2_g1	0.000	0.000	0.000	0.921	2.918	0.000	0.000	0.000	0.000	0.000
TRINITY_DN239764_c0_g1	0.000	1.674	0.000	13.188	0.329	0.000	2.804	2.334	0.978	0.000
TRINITY_DN239764_c1_g1	0.000	0.000	0.000	0.000	0.000	0.000	0.000	0.000	0.365	0.000
TRINITY_DN239764_c2_g1	0.000	2.629	0.000	0.000	0.000	0.000	0.000	0.000	0.000	0.000
TRINITY_DN239764_c3_g1	0.000	0.000	0.000	0.476	0.000	0.000	0.000	0.000	0.000	0.000
TRINITY_DN239764_c5_g1	10.289	1.317	0.000	0.000	0.000	0.000	0.000	0.000	0.000	0.000
TRINITY_DN239764_c6_g1	0.000	0.000	0.000	0.000	0.701	0.000	0.000	0.000	0.410	0.000
TRINITY_DN239766_c0_g1	0.000	4.623	0.000	2.425	0.000	0.000	0.000	0.000	0.000	0.000
TRINITY_DN239767_c0_g1	0.000	0.000	0.000	0.000	0.000	0.000	0.000	0.000	0.470	0.000
TRINITY_DN239769_c0_g1	0.000	0.000	0.000	0.000	0.000	0.000	0.000	0.000	0.000	0.000
TRINITY_DN23976_c0_g1	0.000	4.195	0.000	1.990	0.000	0.000	0.000	0.000	0.604	0.000
TRINITY_DN23976_c0_g2	0.000	0.000	0.000	0.000	0.000	0.000	0.000	0.000	0.430	7.011
TRINITY_DN23976_c0_g3	0.000	39.805	71.011	17.669	75.510	40.278	27.342	14.601	17.734	9.523
TRINITY_DN23976_c0_g4	0.000	2.119	0.000	0.000	0.000	0.000	0.000	0.000	0.295	0.000
TRINITY_DN23976_c1_g1	0.000	0.000	0.000	0.000	0.000	0.000	0.000	0.000	0.000	0.000
TRINITY_DN23976_c1_g3	9.322	0.000	0.542	0.357	3.321	0.000	0.000	0.000	0.548	0.000
TRINITY_DN23976_c1_g4	0.000	0.000	0.000	0.000	0.000	0.000	0.000	0.000	0.000	0.000
TRINITY_DN23976_c2_g1	0.000	0.000	0.000	0.000	0.096	0.000	0.000	0.000	0.000	0.964
TRINITY_DN239770_c0_g1	0.000	0.000	0.000	0.000	0.000	0.000	0.000	0.000	0.000	0.000
TRINITY_DN239770_c1_g2	0.000	0.000	0.000	0.000	0.000	0.000	0.000	0.000	0.167	0.000
TRINITY_DN239770_c3_g1	0.000	0.000	0.000	0.000	0.000	0.000	0.000	0.000	0.000	0.000
TRINITY_DN239771_c0_g1	0.000	0.000	0.000	0.000	0.000	0.000	0.000	0.000	0.000	0.000
TRINITY_DN239771_c1_g1	0.000	0.000	0.000	0.000	0.000	0.000	0.000	0.000	0.000	0.000
TRINITY_DN239773_c0_g1	0.000	0.000	0.000	0.000	1.961	0.000	0.000	0.000	0.000	0.000
TRINITY_DN239773_c1_g1	0.000	0.000	0.000	0.000	0.000	0.000	0.000	0.000	0.000	0.000
TRINITY_DN239774_c0_g1	0.000	0.000	0.000	0.534	0.000	0.000	0.000	0.000	0.430	0.000
TRINITY_DN239774_c0_g2	0.000	0.000	0.571	0.612	0.000	0.000	0.000	0.000	0.555	0.000
TRINITY_DN239774_c0_g3	0.000	0.000	0.000	0.000	0.000	0.000	0.000	0.000	0.000	0.000
TRINITY_DN239774_c0_g4	0.000	0.000	0.000	2.483	6.104	0.000	0.000	0.000	0.000	0.000
TRINITY_DN239774_c0_g5	0.000	0.000	0.000	0.000	0.000	0.000	0.000	0.000	0.000	0.000
TRINITY_DN239775_c0_g1	0.000	0.000	0.000	0.000	0.000	0.000	0.000	0.000	0.204	0.000
TRINITY_DN239775_c1_g2	0.000	0.000	0.000	0.000	0.684	0.000	0.000	0.000	0.000	0.000
TRINITY_DN239775_c3_g1	0.000	0.000	0.000	0.000	0.000	0.000	0.000	0.000	0.000	0.000
TRINITY_DN239775_c5_g1	0.000	0.000	0.000	0.000	2.279	0.000	3.551	0.000	0.000	0.000
TRINITY_DN239775_c6_g1	0.000	0.000	0.000	0.000	0.747	2.049	0.000	0.000	0.802	0.000
TRINITY_DN239776_c0_g1	0.000	2.902	0.000	0.000	0.000	0.000	0.000	0.000	0.000	0.000
TRINITY_DN239777_c0_g1	0.000	0.000	3.169	0.000	0.000	0.000	0.000	0.000	0.000	0.000
TRINITY_DN239778_c0_g1	0.000	0.000	0.000	0.000	0.000	1.146	0.000	0.000	0.578	0.000
TRINITY_DN239778_c1_g1	0.000	1.341	0.943	0.720	0.520	0.000	0.000	0.000	0.815	0.000
TRINITY_DN239779_c0_g1	0.000	2.679	7.002	2.813	2.966	2.705	4.600	7.370	6.354	0.000
TRINITY_DN239779_c1_g1	0.000	0.000	0.000	0.000	0.000	0.000	0.000	0.000	0.000	0.000
TRINITY_DN239779_c2_g1	0.000	0.526	0.344	0.000	0.000	0.000	0.000	0.000	0.000	0.000
TRINITY_DN239779_c3_g1	0.000	0.000	0.000	0.000	0.000	0.000	0.000	0.000	0.000	0.000
TRINITY_DN23977_c0_g1	0.000	0.000	0.000	0.000	0.000	0.000	5.897	0.000	0.000	0.000
TRINITY_DN23977_c1_g1	0.000	0.524	0.343	0.000	0.569	0.000	0.000	0.000	0.131	0.000
TRINITY_DN239780_c0_g1	0.000	0.000	0.000	2.402	0.000	0.000	0.000	0.000	0.000	0.000
TRINITY_DN239780_c2_g1	0.000	0.000	0.000	0.000	0.000	0.000	0.000	0.000	0.000	0.000
TRINITY_DN239780_c4_g1	0.000	0.000	0.000	0.000	0.000	0.000	0.000	0.000	0.339	0.000
TRINITY_DN239781_c0_g1	0.000	0.000	0.000	0.000	0.000	0.000	2.672	0.000	0.000	0.000
TRINITY_DN239781_c2_g1	0.000	0.000	0.531	0.000	0.000	0.000	0.000	1.072	0.000	0.000
TRINITY_DN239782_c0_g1	0.000	0.000	0.000	0.000	0.000	0.000	0.000	0.000	0.000	0.000
TRINITY_DN239782_c2_g1	0.000	0.000	0.000	0.000	0.000	0.000	0.000	0.000	0.000	0.000
TRINITY_DN239784_c0_g1	0.000	0.000	0.000	0.000	0.000	0.000	0.000	0.000	0.000	0.000
TRINITY_DN239784_c1_g1	0.000	0.000	0.000	0.000	0.000	0.000	0.000	0.000	0.000	0.000
TRINITY_DN239785_c0_g1	0.000	0.000	0.000	0.209	0.000	0.000	0.000	0.000	0.387	0.000
TRINITY_DN239786_c0_g1	0.000	0.000	0.000	0.000	0.000	0.000	0.000	0.000	0.376	0.000
TRINITY_DN239787_c0_g1	0.000	0.000	3.059	0.000	0.000	0.000	0.000	0.000	0.360	0.000
TRINITY_DN239787_c1_g1	0.000	0.000	0.000	0.000	0.000	0.000	0.000	0.000	0.000	0.000
TRINITY_DN239788_c0_g1	2.623	0.000	0.000	0.000	0.000	1.003	0.000	0.000	0.000	0.000
TRINITY_DN239789_c0_g2	0.000	0.000	0.000	0.000	0.000	0.000	0.000	0.000	0.330	0.000
TRINITY_DN239789_c0_g3	0.000	0.000	0.224	0.000	0.000	0.341	0.000	0.000	0.148	0.000
TRINITY_DN23978_c0_g1	0.000	0.000	0.000	0.000	0.000	0.000	0.000	2.452	0.254	0.000
TRINITY_DN23978_c0_g2	0.000	3.609	0.000	0.000	1.152	0.000	0.000	0.000	0.536	0.000
TRINITY_DN23978_c0_g3	0.000	0.000	0.000	0.536	0.000	2.343	0.000	0.000	0.553	0.000
TRINITY_DN23978_c1_g1	0.000	0.000	0.000	0.000	0.000	0.000	0.000	0.000	0.000	0.000
TRINITY_DN23978_c1_g2	0.000	0.000	0.000	0.000	0.000	0.000	0.000	0.000	0.000	0.000
TRINITY_DN23978_c1_g3	0.000	0.000	0.000	0.000	0.000	0.000	0.000	0.000	0.000	0.000
TRINITY_DN23978_c2_g1	0.000	0.000	0.000	0.000	0.000	0.000	0.000	0.000	0.000	0.000
TRINITY_DN239791_c0_g1	0.000	0.000	0.000	0.275	0.000	1.567	0.000	0.000	0.399	0.000
TRINITY_DN239792_c0_g1	0.000	0.000	1.089	0.000	0.613	0.000	0.000	0.000	0.000	0.000
TRINITY_DN239794_c0_g1	0.000	0.919	0.604	0.000	0.000	0.000	0.000	0.000	0.196	0.000
TRINITY_DN239796_c0_g1	0.000	0.000	0.000	0.000	0.000	0.000	0.000	0.000	0.816	0.000
TRINITY_DN239796_c0_g2	0.000	0.000	0.000	0.000	0.000	0.000	0.000	0.000	0.000	0.000
TRINITY_DN239799_c0_g1	1.153	0.000	0.000	0.363	0.465	0.000	0.769	1.214	0.509	2.152
TRINITY_DN23979_c0_g1	0.000	0.000	0.000	0.000	0.000	0.000	0.000	0.000	0.232	0.000
TRINITY_DN23979_c0_g2	0.000	0.000	0.445	0.303	0.259	0.135	0.242	1.336	0.193	0.000
TRINITY_DN23979_c0_g3	0.000	0.000	0.000	0.000	0.568	0.000	0.000	0.000	0.000	0.000
TRINITY_DN2397_c0_g1	0.000	1.943	1.945	1.748	2.918	0.000	2.252	1.488	1.271	4.348
TRINITY_DN239800_c0_g1	7.786	0.000	0.000	0.000	0.302	0.000	0.000	0.000	0.427	0.000
TRINITY_DN239801_c0_g1	0.000	0.000	0.000	0.000	0.000	0.000	0.000	0.000	0.961	0.000
TRINITY_DN239802_c2_g1	0.000	0.000	0.000	0.000	2.043	0.000	0.000	0.000	0.798	0.000
TRINITY_DN239804_c0_g1	0.000	0.000	0.000	0.000	0.000	0.000	0.000	0.000	0.000	0.000
TRINITY_DN239805_c2_g1	0.000	0.000	1.697	0.000	0.000	0.000	0.000	0.000	0.277	0.000
TRINITY_DN239806_c0_g1	0.000	0.000	0.000	0.000	0.000	0.000	0.000	0.000	0.000	0.000
TRINITY_DN239806_c1_g1	0.000	0.000	0.000	0.000	0.000	0.000	0.000	0.000	0.000	0.000
TRINITY_DN239806_c2_g1	0.000	0.000	0.000	0.000	0.316	0.000	0.000	0.000	0.000	0.000
TRINITY_DN239806_c4_g1	0.000	0.000	0.000	0.000	0.000	0.000	0.000	0.000	0.000	0.000
TRINITY_DN239806_c5_g1	0.000	0.000	0.000	0.000	0.872	0.000	0.000	0.000	0.000	0.000
TRINITY_DN239807_c1_g1	0.000	0.000	0.000	0.879	0.000	0.000	0.000	0.000	0.000	0.000
TRINITY_DN239808_c2_g1	0.000	0.000	0.000	0.000	0.000	0.000	0.000	0.000	0.000	0.000
TRINITY_DN239808_c3_g1	0.000	0.000	0.000	0.000	0.000	0.000	0.000	0.000	0.000	0.000
TRINITY_DN239809_c10_g1	0.000	5.699	0.000	1.319	2.073	0.000	0.000	0.000	0.000	6.759
TRINITY_DN239809_c12_g1	0.000	0.000	0.000	0.362	0.000	0.000	0.000	0.000	0.220	0.000
TRINITY_DN239809_c1_g1	0.000	0.000	1.717	0.000	0.000	0.000	0.000	0.000	0.000	0.000
TRINITY_DN239809_c3_g1	0.000	0.599	0.392	0.212	0.000	0.000	2.094	0.000	1.256	0.000
TRINITY_DN239809_c6_g1	0.000	0.000	0.000	1.652	3.005	1.192	0.000	0.000	0.796	12.711
TRINITY_DN239809_c8_g1	0.000	0.000	0.000	0.000	0.000	2.168	0.000	0.000	0.000	0.000
TRINITY_DN23980_c0_g1	0.000	0.000	0.000	0.000	0.000	0.000	0.000	0.000	0.000	0.000
TRINITY_DN23980_c0_g2	0.000	0.000	0.000	0.000	0.000	0.000	0.000	0.000	0.000	0.000
TRINITY_DN239814_c0_g1	0.000	0.000	0.000	0.000	0.000	0.000	0.000	0.000	0.000	0.000
TRINITY_DN239815_c1_g1	0.000	0.000	0.000	0.000	0.676	0.000	0.000	0.000	0.396	0.000
TRINITY_DN239816_c0_g2	0.000	0.000	0.000	0.000	0.000	2.287	0.000	0.000	0.000	0.000
TRINITY_DN239816_c0_g3	0.000	0.000	0.000	0.248	0.253	0.000	0.000	0.928	0.000	0.000
TRINITY_DN239819_c0_g1	0.000	0.000	0.000	0.000	0.000	1.554	0.000	1.026	0.494	0.000
TRINITY_DN239819_c1_g1	0.000	0.000	2.456	0.000	0.000	0.000	0.000	0.000	0.000	0.000
TRINITY_DN23981_c0_g2	0.000	0.557	0.729	0.000	0.000	0.000	0.973	0.000	0.475	0.000
TRINITY_DN23981_c1_g1	0.000	0.000	0.000	0.000	0.000	0.000	0.000	0.000	0.000	0.000
TRINITY_DN23981_c2_g1	0.000	0.000	0.000	0.000	0.497	0.000	0.000	0.000	0.000	0.000
TRINITY_DN239821_c0_g1	0.000	0.000	0.000	0.000	0.000	0.000	0.000	0.000	0.000	0.000
TRINITY_DN239822_c0_g1	0.000	0.000	0.000	0.000	0.000	0.000	8.673	0.000	0.000	0.000
TRINITY_DN239823_c0_g1	0.000	0.475	0.620	0.169	0.000	0.000	0.000	0.000	0.000	0.000
TRINITY_DN239823_c0_g2	0.000	0.000	0.000	0.000	0.475	0.000	0.000	0.000	0.000	0.000
TRINITY_DN239823_c0_g3	0.000	0.000	0.000	0.000	0.000	0.000	0.000	0.000	0.000	0.000
TRINITY_DN239823_c0_g4	0.000	0.000	0.000	0.000	0.000	0.000	0.000	0.000	0.000	0.000
TRINITY_DN239824_c0_g1	0.000	0.000	0.000	0.000	0.000	0.000	0.000	0.000	0.000	0.000
TRINITY_DN239824_c1_g1	0.000	0.000	0.000	0.000	0.000	0.000	0.000	0.000	0.000	0.000
TRINITY_DN239825_c0_g2	0.000	0.000	0.000	0.000	0.000	0.000	0.000	0.000	0.000	0.000
TRINITY_DN239825_c1_g1	0.000	0.000	0.000	1.509	0.000	0.000	0.000	0.000	0.000	0.000
TRINITY_DN239826_c0_g1	0.000	0.000	0.000	0.000	0.000	0.000	0.000	0.000	0.437	0.000
TRINITY_DN239826_c0_g2	0.000	0.000	0.000	0.000	0.000	2.338	0.000	0.000	0.499	0.000
TRINITY_DN239826_c0_g3	0.000	0.000	0.000	0.417	0.000	0.000	0.000	0.000	0.509	4.282
TRINITY_DN239827_c1_g1	0.000	0.000	0.000	0.875	0.000	0.000	0.000	0.000	0.000	0.000
TRINITY_DN239828_c0_g1	0.000	0.000	0.000	0.000	0.000	0.000	0.000	0.000	0.000	0.000
TRINITY_DN23982_c0_g1	0.000	0.000	1.246	0.224	10.436	0.000	0.000	0.842	0.270	0.000
TRINITY_DN23982_c0_g2	0.000	0.000	0.000	0.000	0.000	0.000	0.000	0.000	0.000	0.000
TRINITY_DN23982_c0_g3	0.000	0.000	0.000	0.171	0.000	0.000	0.000	0.646	0.000	0.000
TRINITY_DN23982_c1_g1	0.000	0.000	0.000	0.000	0.000	0.000	0.000	0.000	0.000	0.000
TRINITY_DN23982_c1_g2	0.000	0.000	0.000	0.921	1.945	0.000	0.000	0.000	0.000	0.000
TRINITY_DN23982_c2_g1	0.000	0.000	0.633	0.000	0.262	0.000	0.000	0.000	0.000	0.000
TRINITY_DN23982_c2_g2	0.000	0.000	0.000	0.000	0.000	0.000	0.000	0.000	0.092	0.000
TRINITY_DN23982_c3_g1	0.000	0.000	0.000	0.000	0.000	0.000	0.000	0.000	0.000	0.000
TRINITY_DN23982_c3_g2	0.000	0.000	0.000	0.000	0.000	0.000	0.000	0.000	0.000	0.000
TRINITY_DN239830_c0_g1	0.000	0.000	0.000	0.000	0.000	0.000	0.000	0.000	0.000	0.000
TRINITY_DN239830_c1_g1	0.000	0.000	0.000	0.000	0.000	0.000	0.000	0.000	0.000	0.000
TRINITY_DN239831_c0_g1	0.000	0.000	0.000	0.000	0.000	0.000	0.000	0.000	0.000	0.000
TRINITY_DN239832_c0_g1	0.000	0.000	0.000	0.000	0.000	0.000	0.000	0.000	0.390	0.000
TRINITY_DN239833_c0_g1	0.000	0.000	0.000	0.000	0.000	0.000	0.000	0.000	0.000	0.000
TRINITY_DN239835_c0_g1	0.000	0.017	0.000	0.019	0.354	0.020	0.000	0.000	0.244	0.000
TRINITY_DN239839_c0_g1	0.000	0.000	0.000	0.000	0.000	2.032	0.000	0.000	0.000	0.000
TRINITY_DN23983_c0_g1	0.569	0.357	0.357	0.225	0.242	1.049	0.480	0.358	0.205	0.000
TRINITY_DN23983_c1_g1	0.000	0.000	0.245	0.037	0.257	0.000	0.000	0.878	0.047	0.000
TRINITY_DN23983_c3_g1	0.000	0.000	0.000	0.000	0.000	0.000	0.000	1.610	0.000	0.000
TRINITY_DN23983_c4_g1	0.000	0.000	0.000	0.000	0.000	0.000	0.000	0.000	0.000	0.000
TRINITY_DN239840_c0_g1	0.000	0.000	0.000	0.000	0.000	0.000	0.000	0.000	0.194	3.282
TRINITY_DN239843_c0_g1	0.000	0.000	0.000	0.000	0.000	0.000	0.000	0.000	0.000	0.000
TRINITY_DN239844_c0_g1	0.000	0.000	1.838	0.000	0.000	0.940	0.000	0.000	0.198	0.000
TRINITY_DN239846_c0_g1	0.000	1.631	6.109	3.933	4.278	6.915	11.117	4.387	2.809	4.254
TRINITY_DN239846_c0_g2	0.000	0.000	0.000	0.886	0.175	0.000	0.000	0.000	0.551	0.000
TRINITY_DN239846_c3_g1	0.000	0.000	0.000	0.000	0.600	0.000	0.000	0.000	0.000	0.000
TRINITY_DN239847_c0_g1	0.000	1.024	0.000	0.000	0.000	0.000	0.000	0.000	0.000	0.000
TRINITY_DN239847_c2_g1	0.000	0.000	0.000	0.000	2.670	0.000	0.000	0.000	0.000	0.000
TRINITY_DN239849_c0_g1	0.000	0.000	0.469	0.277	0.000	0.000	0.000	0.000	1.278	0.000
TRINITY_DN23984_c0_g2	0.000	0.000	0.000	0.000	0.000	0.000	0.000	0.000	0.000	0.000
TRINITY_DN23984_c0_g3	0.000	0.000	0.000	0.000	0.000	0.000	0.000	0.000	0.000	0.000
TRINITY_DN23984_c2_g1	0.000	0.000	0.000	0.000	0.000	0.000	0.000	0.000	0.000	0.000
TRINITY_DN23984_c3_g1	0.000	0.000	0.000	0.000	0.000	0.000	0.000	0.000	0.000	0.000
TRINITY_DN23984_c6_g1	0.000	0.000	0.000	0.000	0.000	0.000	0.000	0.000	0.000	0.000
TRINITY_DN239850_c0_g1	0.000	0.000	3.827	0.000	0.000	0.000	0.000	0.000	0.000	0.000
TRINITY_DN239850_c0_g2	0.000	0.000	2.012	0.000	0.222	0.000	0.000	0.000	0.000	0.000
TRINITY_DN239853_c0_g1	0.000	0.000	0.364	0.197	0.403	0.000	0.973	0.000	0.237	0.000
TRINITY_DN239854_c0_g1	0.000	0.000	0.874	0.000	0.487	0.000	0.000	0.000	0.000	0.000
TRINITY_DN239854_c0_g2	0.000	0.000	0.000	0.000	0.000	0.000	0.000	0.000	0.368	0.000
TRINITY_DN239857_c0_g1	0.000	0.121	0.156	0.086	0.133	0.137	0.850	0.000	0.448	0.000
TRINITY_DN239857_c0_g2	1.066	0.134	0.938	0.000	0.123	0.711	0.237	0.187	0.126	0.497
TRINITY_DN239857_c10_g1	0.000	0.000	0.000	0.000	0.000	0.000	0.000	0.477	0.000	0.000
TRINITY_DN239857_c11_g1	0.000	0.000	0.000	0.000	0.000	0.000	0.000	0.000	0.000	0.000
TRINITY_DN239857_c12_g1	0.000	0.000	0.911	0.000	0.000	0.000	0.000	0.000	0.000	0.000
TRINITY_DN239857_c14_g1	0.000	0.000	0.000	0.000	0.000	0.000	0.000	0.000	0.000	0.000
TRINITY_DN239857_c15_g1	0.000	0.000	0.585	0.320	0.654	0.000	0.000	0.000	0.065	0.000
TRINITY_DN239857_c1_g1	0.000	0.000	0.000	0.000	0.397	1.100	0.000	2.893	0.868	0.000
TRINITY_DN239857_c1_g2	0.000	0.406	0.536	0.237	0.644	1.330	0.238	0.376	0.384	0.000
TRINITY_DN239857_c2_g1	0.000	1.424	0.000	0.000	0.000	0.000	2.010	0.000	0.546	0.000
TRINITY_DN239857_c3_g1	0.000	0.000	0.000	0.000	0.269	0.000	0.000	0.000	0.159	0.000
TRINITY_DN239857_c4_g1	0.000	0.000	0.000	0.000	0.000	0.000	0.000	0.000	0.000	0.000
TRINITY_DN239857_c8_g1	0.000	0.000	0.000	0.000	0.000	0.000	0.000	0.000	0.000	0.000
TRINITY_DN239857_c9_g1	0.000	0.415	0.295	0.000	0.076	0.000	0.000	0.000	0.000	0.000
TRINITY_DN239859_c0_g1	0.000	0.000	0.000	0.197	0.000	1.114	0.000	0.000	0.000	0.000
TRINITY_DN23985_c0_g1	0.000	0.000	1.009	0.000	0.562	0.192	0.000	0.000	0.042	0.000
TRINITY_DN23985_c0_g2	0.000	0.638	0.000	1.392	0.054	0.000	0.606	0.215	0.000	0.000
TRINITY_DN23985_c1_g1	0.000	0.923	1.213	2.044	0.000	0.000	0.000	0.000	0.696	0.000
TRINITY_DN23985_c2_g1	0.000	0.000	0.000	0.000	0.000	0.000	0.000	0.000	0.000	0.000
TRINITY_DN239860_c0_g1	0.000	0.000	0.000	0.435	0.000	0.000	1.075	0.000	0.655	0.000
TRINITY_DN239861_c0_g1	0.000	0.000	0.000	0.000	0.000	0.000	0.000	0.000	0.000	0.000
TRINITY_DN239861_c0_g2	0.000	0.000	0.000	0.154	0.395	0.000	0.000	0.000	0.235	0.000
TRINITY_DN239861_c1_g1	0.000	0.000	0.000	0.373	0.387	0.000	0.000	0.000	0.226	2.893
TRINITY_DN239861_c1_g2	0.000	2.224	0.000	0.774	0.000	0.000	0.000	0.000	0.946	0.000
TRINITY_DN239861_c1_g3	0.000	0.000	0.000	0.000	0.000	0.000	0.000	0.000	0.000	0.000
TRINITY_DN239861_c3_g1	0.000	0.000	0.000	0.000	0.118	0.000	0.000	0.000	0.140	0.000
TRINITY_DN239861_c4_g1	0.000	0.000	0.757	0.000	0.209	0.099	1.011	0.000	0.370	0.000
TRINITY_DN239861_c5_g1	0.000	0.000	0.000	0.079	0.000	1.058	0.000	0.000	0.000	0.000
TRINITY_DN239862_c0_g1	0.000	0.000	0.000	0.000	0.000	0.000	0.000	0.000	0.648	0.000
TRINITY_DN239863_c0_g2	0.000	0.000	0.000	0.000	0.000	0.000	0.000	0.000	0.000	0.000
TRINITY_DN239863_c1_g3	0.000	0.000	0.000	0.000	0.000	0.000	0.000	0.000	0.000	0.000
TRINITY_DN239865_c0_g1	0.000	0.000	0.000	0.000	0.000	0.000	0.000	0.000	0.000	0.000
TRINITY_DN239866_c0_g1	0.000	0.000	0.000	0.000	0.000	0.000	0.000	0.000	0.000	0.000
TRINITY_DN239866_c1_g1	0.000	0.000	0.000	0.000	0.000	0.000	0.000	0.000	0.000	0.000
TRINITY_DN239869_c0_g1	0.000	0.000	0.000	0.000	0.000	0.000	1.209	0.000	0.148	0.000
TRINITY_DN23986_c0_g1	0.000	0.000	0.619	0.000	0.576	0.000	5.456	0.000	0.000	0.000
TRINITY_DN23986_c11_g1	0.000	0.000	0.000	0.000	0.000	0.000	0.000	0.000	0.000	0.000
TRINITY_DN23986_c1_g1	0.000	0.000	0.000	0.000	0.000	0.000	0.000	0.000	0.000	0.000
TRINITY_DN23986_c2_g2	0.000	0.000	0.000	0.000	0.000	0.000	0.000	0.000	0.000	0.000
TRINITY_DN23986_c4_g1	0.000	1.562	0.000	1.086	1.703	0.000	0.000	0.000	0.665	0.000
TRINITY_DN239870_c1_g1	0.000	0.000	1.151	0.000	0.648	1.779	0.000	0.000	0.000	0.000
TRINITY_DN239871_c0_g1	0.000	0.000	2.074	0.555	1.159	0.000	0.000	0.000	0.000	0.000
TRINITY_DN239872_c0_g2	0.000	0.000	0.000	0.000	0.000	0.000	0.000	0.000	0.000	0.000
TRINITY_DN239872_c1_g1	0.000	0.000	0.000	0.000	0.000	0.000	0.000	0.000	0.000	0.000
TRINITY_DN239872_c4_g1	0.000	4.660	0.000	0.000	0.564	0.000	0.000	0.000	0.000	0.000
TRINITY_DN239872_c6_g1	0.000	2.131	0.000	0.000	0.000	0.000	0.000	0.000	0.000	0.000
TRINITY_DN239873_c0_g1	0.000	0.000	1.406	0.375	0.000	0.000	0.000	0.000	0.000	0.000
TRINITY_DN239874_c0_g1	0.000	0.000	0.000	0.000	0.000	0.000	0.000	2.452	0.780	0.000
TRINITY_DN239876_c0_g1	0.000	0.000	0.000	0.000	0.000	0.000	0.000	0.000	0.000	0.000
TRINITY_DN239877_c1_g1	0.000	0.000	0.000	0.000	0.000	0.000	0.000	0.000	0.000	0.000
TRINITY_DN239878_c0_g1	0.000	0.000	0.000	0.000	0.354	0.000	0.000	0.000	0.000	0.000
TRINITY_DN239878_c1_g1	0.000	3.779	1.344	0.000	0.000	0.000	0.000	0.000	0.000	0.000
TRINITY_DN239879_c0_g1	0.000	0.000	0.000	0.642	0.000	0.000	0.000	0.000	0.000	0.000
TRINITY_DN23987_c0_g1	6.237	13.262	7.101	4.718	5.705	7.468	5.391	8.271	5.865	4.592
TRINITY_DN23987_c0_g2	3.568	7.114	11.657	9.401	10.670	8.521	13.207	12.587	9.772	6.662
TRINITY_DN23987_c1_g1	0.000	0.000	0.000	0.000	0.000	0.000	0.000	0.000	0.000	0.000
TRINITY_DN23987_c1_g2	0.000	0.000	0.181	0.000	0.101	0.000	0.489	0.000	0.153	1.014
TRINITY_DN239880_c0_g1	1.959	0.723	0.469	0.712	0.463	0.000	0.879	0.749	0.842	0.000
TRINITY_DN239881_c0_g1	0.000	0.000	0.000	0.000	0.000	0.000	1.852	0.000	0.000	0.000
TRINITY_DN239882_c0_g1	0.000	0.000	0.000	0.000	2.103	0.000	0.000	0.000	0.410	0.000
TRINITY_DN239882_c0_g2	0.000	0.000	0.000	0.914	0.000	0.000	0.000	0.000	0.000	0.000
TRINITY_DN239882_c1_g1	0.000	0.000	0.000	0.000	0.981	0.000	0.000	0.000	0.000	0.000
TRINITY_DN239885_c0_g1	0.000	0.000	0.000	0.000	0.000	0.000	0.000	0.000	0.000	0.000
TRINITY_DN239887_c0_g1	0.000	0.000	0.000	0.000	0.000	0.000	0.000	0.000	0.000	0.000
TRINITY_DN239887_c1_g1	0.000	0.000	2.854	0.380	0.000	0.000	0.000	0.000	0.000	0.000
TRINITY_DN239888_c0_g1	0.000	0.000	0.000	0.000	0.000	0.000	0.000	0.000	0.000	0.000
TRINITY_DN239889_c0_g1	0.000	0.000	0.000	0.000	0.000	0.000	0.000	0.000	0.000	0.000
TRINITY_DN23988_c2_g1	0.000	0.000	0.496	0.000	0.000	0.000	1.316	1.001	0.226	0.000
TRINITY_DN239891_c1_g1	0.000	0.000	0.000	0.767	0.000	0.000	0.000	0.000	0.000	0.000
TRINITY_DN239892_c0_g2	0.000	0.000	0.000	0.000	0.000	0.000	0.000	0.000	0.000	0.000
TRINITY_DN239892_c2_g1	0.000	0.000	0.000	0.680	0.000	0.000	0.000	0.000	0.000	0.000
TRINITY_DN239892_c2_g2	0.000	0.000	0.000	0.814	0.613	0.000	0.000	0.435	0.000	0.000
TRINITY_DN239892_c2_g3	0.000	0.000	0.000	0.000	0.000	0.000	0.000	0.000	0.000	0.000
TRINITY_DN239892_c3_g1	0.000	0.000	0.992	0.000	0.000	0.000	0.000	0.000	0.000	0.000
TRINITY_DN239892_c4_g1	0.000	0.000	0.000	0.000	0.000	0.000	0.000	0.000	0.387	0.000
TRINITY_DN239893_c0_g1	0.000	0.000	0.000	0.000	0.000	0.000	0.000	0.000	0.000	0.000
TRINITY_DN239894_c0_g1	0.000	0.000	1.373	0.366	0.000	0.000	0.000	0.000	0.000	0.000
TRINITY_DN239895_c0_g1	0.000	0.000	0.063	0.000	0.065	0.000	0.000	0.136	0.043	0.000
TRINITY_DN239895_c0_g2	0.000	0.000	2.285	0.000	0.000	3.531	0.000	0.000	0.000	0.000
TRINITY_DN239895_c1_g1	0.000	0.345	0.336	0.062	0.316	0.000	0.304	0.000	0.000	0.000
TRINITY_DN239895_c4_g1	0.000	0.000	0.000	0.000	0.000	0.000	0.000	0.000	0.000	0.000
TRINITY_DN239895_c5_g1	0.000	0.000	0.000	0.000	0.000	1.152	0.000	0.000	0.487	0.000
TRINITY_DN239895_c6_g1	0.000	0.000	0.000	0.227	0.219	0.607	0.000	0.000	0.000	0.000
TRINITY_DN239896_c0_g1	0.000	0.000	0.000	0.948	1.316	0.000	0.000	3.202	1.028	0.000
TRINITY_DN239897_c0_g1	0.000	0.000	0.000	0.000	0.000	0.000	0.000	0.000	0.746	0.000
TRINITY_DN239898_c0_g1	0.000	0.000	0.000	0.000	0.000	0.000	0.000	0.000	0.000	0.000
TRINITY_DN239899_c0_g1	0.000	0.000	0.000	0.000	0.000	0.000	0.000	0.000	0.000	0.000
TRINITY_DN23989_c0_g1	10.740	1.774	0.813	0.427	0.554	2.319	1.988	0.000	1.622	0.000
TRINITY_DN23989_c0_g2	0.000	0.000	0.000	0.611	0.000	0.000	0.000	0.000	0.473	3.543
TRINITY_DN23989_c0_g3	0.000	0.000	0.000	0.000	0.000	0.000	0.000	0.000	0.000	0.000
TRINITY_DN2398_c0_g1	0.000	3.638	4.444	1.068	4.939	2.891	1.378	4.603	1.895	0.000
TRINITY_DN2398_c0_g2	1.235	4.940	10.377	5.331	6.036	7.989	2.960	5.231	4.545	2.217
TRINITY_DN2398_c1_g1	0.000	0.311	0.000	0.416	1.701	1.570	0.000	1.689	0.675	0.000
TRINITY_DN2398_c1_g2	3.430	0.445	0.039	0.000	0.245	0.000	0.000	0.000	0.445	0.000
TRINITY_DN2398_c2_g1	0.000	0.000	0.000	0.000	0.000	0.000	4.061	0.091	0.491	0.000
TRINITY_DN2398_c3_g1	0.000	0.000	0.766	0.441	0.424	0.000	0.000	0.000	0.000	0.000
TRINITY_DN239901_c0_g1	0.000	0.000	0.000	0.000	0.000	0.000	0.000	0.000	0.000	0.000
TRINITY_DN239902_c1_g1	0.000	0.000	0.000	0.000	0.000	0.000	0.000	0.000	0.000	0.000
TRINITY_DN239904_c0_g2	0.000	0.000	0.000	0.000	0.000	0.000	0.000	0.000	0.000	0.000
TRINITY_DN239904_c2_g1	0.000	2.047	0.000	0.000	0.000	0.000	0.000	0.000	0.874	0.000
TRINITY_DN239905_c0_g1	0.000	0.000	1.107	0.000	0.000	0.000	0.986	0.000	0.000	2.028
TRINITY_DN239906_c0_g1	0.000	0.000	0.000	0.000	0.000	0.000	0.000	0.000	0.000	0.000
TRINITY_DN239906_c1_g1	0.000	0.000	0.000	0.000	0.000	0.000	0.000	0.000	0.433	0.000
TRINITY_DN239907_c0_g2	0.000	0.000	0.000	0.000	0.000	0.000	0.000	0.000	0.000	0.000
TRINITY_DN239907_c2_g1	0.000	0.000	0.000	0.000	0.000	0.000	4.270	0.000	0.000	0.000
TRINITY_DN239907_c3_g1	0.000	0.000	0.000	0.000	1.792	0.000	0.000	0.000	2.067	0.000
TRINITY_DN239908_c0_g1	0.000	0.000	0.000	0.000	0.000	0.000	0.000	0.000	0.000	0.000
TRINITY_DN239909_c0_g1	0.000	0.000	0.000	0.000	0.930	1.025	0.000	1.371	0.439	1.849
TRINITY_DN239909_c1_g1	4.058	0.528	0.000	0.561	0.000	0.000	0.000	0.000	0.000	0.000
TRINITY_DN239909_c2_g1	0.000	0.000	0.000	0.000	0.000	0.000	0.000	0.000	0.000	0.000
TRINITY_DN23990_c0_g1	21.414	0.000	0.000	3.511	1.901	0.000	0.000	0.000	2.390	18.652
TRINITY_DN239910_c0_g1	0.000	0.000	0.000	0.000	0.604	0.000	0.000	2.218	0.000	0.000
TRINITY_DN239911_c0_g1	0.000	0.000	0.000	0.000	0.000	0.000	0.000	0.000	0.000	0.000
TRINITY_DN239912_c0_g1	0.000	0.000	0.405	0.000	0.340	0.000	0.547	0.000	0.201	0.000
TRINITY_DN239913_c0_g1	0.000	0.000	0.000	0.000	0.000	0.000	0.000	0.000	0.000	0.000
TRINITY_DN239914_c0_g1	0.000	0.000	1.353	0.000	0.000	0.000	0.000	0.000	0.219	0.000
TRINITY_DN239915_c0_g1	0.000	0.000	0.000	0.000	0.000	2.186	0.000	0.000	0.465	0.000
TRINITY_DN239918_c0_g1	0.000	0.000	0.000	0.000	0.000	0.000	0.000	0.000	0.000	0.000
TRINITY_DN239919_c0_g1	0.000	0.000	1.839	0.000	0.000	0.000	0.000	0.000	0.149	0.000
TRINITY_DN23991_c0_g1	0.000	0.000	0.000	0.863	1.472	0.000	1.421	0.000	0.371	0.000
TRINITY_DN23991_c0_g2	0.000	0.000	0.000	0.000	0.000	0.000	0.000	0.000	0.282	0.000
TRINITY_DN23991_c0_g3	0.000	0.000	0.000	0.000	0.000	0.000	0.000	0.000	0.000	0.000
TRINITY_DN23991_c3_g1	0.000	0.000	0.000	0.438	0.912	0.000	2.168	0.000	0.000	0.000
TRINITY_DN239920_c0_g1	0.000	0.000	0.000	0.000	0.000	0.000	0.000	0.000	0.000	0.000
TRINITY_DN239920_c1_g1	0.000	1.547	0.000	0.000	0.000	0.000	0.000	0.000	0.329	0.000
TRINITY_DN239920_c1_g3	0.000	0.000	0.000	0.000	0.270	0.000	0.000	0.000	0.000	0.000
TRINITY_DN239920_c1_g4	0.000	0.000	0.754	0.000	0.418	0.000	0.000	1.525	0.000	0.000
TRINITY_DN239920_c1_g5	0.000	0.000	1.651	0.000	0.000	0.000	0.000	0.000	0.000	0.000
TRINITY_DN239920_c2_g1	0.000	0.000	0.000	0.748	0.000	0.000	0.000	0.000	0.000	7.634
TRINITY_DN239920_c3_g1	0.000	0.000	0.000	0.000	3.730	0.000	0.000	0.000	0.363	0.000
TRINITY_DN239921_c0_g1	0.000	0.000	0.000	0.000	0.000	0.000	3.911	0.000	0.490	0.000
TRINITY_DN239921_c0_g2	0.000	0.000	0.000	0.000	0.000	0.000	0.000	0.000	0.000	0.000
TRINITY_DN239921_c0_g3	8.811	0.000	0.000	0.000	0.425	0.000	0.000	0.000	0.000	0.000
TRINITY_DN239921_c1_g1	0.000	0.000	0.000	0.000	0.000	0.000	0.000	0.000	0.000	0.000
TRINITY_DN239921_c2_g1	0.000	0.000	0.000	0.000	0.000	0.000	0.000	0.000	0.000	0.000
TRINITY_DN239921_c3_g1	0.000	0.000	0.000	0.445	0.000	0.000	0.000	0.000	0.000	0.000
TRINITY_DN239921_c5_g1	0.000	0.000	2.472	0.000	0.000	0.000	0.000	2.564	0.000	0.000
TRINITY_DN239923_c1_g1	0.000	0.000	0.000	0.000	0.244	0.000	0.000	0.000	0.144	0.000
TRINITY_DN239926_c0_g1	0.000	2.446	0.000	0.000	0.000	0.000	0.000	0.000	0.000	0.000
TRINITY_DN239926_c0_g2	0.000	0.000	0.000	0.000	0.000	0.000	0.534	0.000	0.000	0.000
TRINITY_DN239927_c0_g1	0.000	0.000	0.000	0.000	0.000	0.000	0.000	0.000	0.000	0.000
TRINITY_DN239927_c0_g2	0.000	0.000	0.000	0.000	0.000	0.000	0.572	0.000	0.000	0.000
TRINITY_DN239928_c0_g1	0.567	0.569	1.142	1.193	0.705	1.339	1.003	0.698	1.760	1.879
TRINITY_DN239929_c0_g1	0.000	0.000	0.268	0.730	0.893	0.000	0.000	0.000	0.352	0.000
TRINITY_DN239929_c4_g1	0.000	0.000	0.000	2.813	0.000	0.000	0.000	0.000	0.578	0.000
TRINITY_DN23992_c0_g1	0.000	0.000	0.000	0.000	0.000	0.000	0.000	0.000	0.703	0.000
TRINITY_DN239930_c0_g1	0.000	2.219	0.000	0.000	1.209	0.000	0.000	0.000	0.000	0.000
TRINITY_DN239932_c0_g1	0.000	0.000	4.944	0.000	0.000	0.000	0.000	0.000	0.000	0.000
TRINITY_DN239932_c1_g1	0.000	0.000	0.000	0.921	0.000	0.000	0.000	0.000	0.000	0.000
TRINITY_DN239933_c0_g1	0.000	0.000	0.000	0.139	0.567	0.000	0.000	1.054	0.084	0.000
TRINITY_DN239934_c2_g1	0.000	0.000	0.000	0.000	0.000	0.000	0.000	0.000	0.000	0.000
TRINITY_DN239934_c3_g1	0.000	0.000	0.000	0.000	0.902	0.000	0.000	0.000	0.526	0.000
TRINITY_DN239934_c4_g1	6.029	0.000	1.543	0.830	0.565	0.000	0.000	1.038	0.167	0.000
TRINITY_DN239934_c5_g1	0.000	0.000	0.000	0.000	0.000	0.000	0.000	0.000	0.000	0.000
TRINITY_DN239934_c6_g1	0.000	0.000	2.955	0.000	0.000	0.000	0.000	0.000	0.971	0.000
TRINITY_DN239934_c7_g1	0.000	0.000	1.728	0.000	0.000	0.000	0.000	0.000	0.000	0.000
TRINITY_DN239935_c0_g1	0.000	0.000	0.000	0.000	0.000	0.000	0.000	0.000	0.000	0.000
TRINITY_DN239937_c0_g1	0.000	0.000	0.000	0.000	0.000	0.000	0.000	0.000	0.000	0.000
TRINITY_DN239937_c1_g1	0.000	0.192	0.249	0.000	0.000	0.000	0.000	0.000	0.042	0.000
TRINITY_DN239938_c0_g1	0.000	0.000	0.000	0.000	0.472	0.000	0.000	0.000	0.000	0.000
TRINITY_DN239938_c1_g1	0.000	0.000	0.000	0.000	0.000	0.000	0.000	0.000	0.000	0.000
TRINITY_DN23993_c0_g1	0.000	0.756	0.000	0.479	1.560	0.000	0.000	1.873	2.149	3.168
TRINITY_DN23993_c0_g2	0.000	1.723	3.207	1.462	4.114	3.983	0.906	3.666	4.339	1.865
TRINITY_DN23993_c2_g1	0.000	0.000	0.000	0.000	0.000	0.000	0.000	0.000	0.000	0.000
TRINITY_DN23993_c3_g1	0.000	0.000	0.000	0.000	0.000	0.000	0.000	0.000	0.000	0.000
TRINITY_DN239941_c0_g1	0.000	0.000	0.000	1.943	0.000	0.000	0.000	0.000	0.000	0.000
TRINITY_DN239943_c0_g1	0.000	0.000	0.000	0.000	0.000	0.000	0.000	0.000	0.000	0.000
TRINITY_DN239946_c1_g1	0.000	0.000	0.000	0.796	0.837	0.000	0.000	0.000	0.485	0.000
TRINITY_DN239947_c0_g1	0.000	0.000	0.000	0.000	0.000	0.000	0.000	0.000	0.000	0.000
TRINITY_DN239947_c0_g2	0.000	1.555	0.000	0.000	0.188	0.000	0.906	0.000	0.221	0.000
TRINITY_DN239948_c0_g1	0.000	0.000	0.000	0.000	0.000	0.887	0.281	0.221	0.056	0.000
TRINITY_DN239948_c1_g1	0.000	0.000	0.185	0.810	0.415	0.282	0.500	0.000	0.062	0.000
TRINITY_DN23994_c0_g1	0.000	0.044	0.058	0.128	1.009	4.889	0.235	0.000	0.531	0.000
TRINITY_DN239950_c0_g2	0.000	0.000	0.000	0.000	0.000	0.000	0.000	0.000	0.000	0.000
TRINITY_DN239950_c1_g1	0.000	0.000	0.000	0.888	0.000	0.000	0.000	0.000	0.000	0.000
TRINITY_DN239950_c1_g2	0.000	0.000	0.000	0.821	0.000	0.000	0.000	0.000	0.503	0.000
TRINITY_DN239950_c1_g3	0.000	0.000	0.000	0.000	0.422	0.000	2.010	0.000	0.495	0.000
TRINITY_DN239950_c1_g5	0.000	0.000	0.000	0.000	0.000	0.000	0.000	0.000	0.000	0.000
TRINITY_DN239950_c1_g6	0.000	0.000	0.000	0.000	0.000	0.000	0.000	0.000	0.000	0.000
TRINITY_DN239950_c3_g1	0.000	0.000	0.000	0.000	0.000	0.000	0.000	0.000	0.000	0.000
TRINITY_DN239950_c4_g1	0.000	0.000	0.000	1.123	0.000	0.000	0.000	0.000	0.000	0.000
TRINITY_DN239951_c0_g1	0.000	0.000	0.000	0.000	0.000	0.000	0.000	0.000	0.000	0.000
TRINITY_DN239952_c0_g1	0.000	0.000	0.000	0.000	0.144	0.000	0.000	0.000	0.000	0.000
TRINITY_DN239952_c0_g3	0.000	0.000	0.000	0.000	0.000	0.000	0.000	0.000	0.000	0.000
TRINITY_DN239952_c0_g5	0.000	0.000	0.000	0.000	0.000	0.000	0.000	0.000	0.000	0.000
TRINITY_DN239952_c0_g6	0.000	0.000	0.000	1.339	0.000	0.000	6.580	0.000	0.000	0.000
TRINITY_DN239952_c0_g7	0.000	0.000	0.000	0.000	0.000	0.000	0.000	0.000	0.000	0.000
TRINITY_DN239952_c0_g8	0.000	0.000	0.000	0.000	0.000	0.000	0.000	0.000	0.000	0.000
TRINITY_DN239952_c1_g1	0.000	0.829	0.000	0.000	0.000	0.000	0.000	0.000	0.268	0.000
TRINITY_DN239955_c0_g1	0.000	0.000	0.000	0.000	0.560	0.000	0.000	0.000	0.220	0.000
TRINITY_DN239956_c0_g1	0.000	0.000	0.000	0.309	0.951	0.000	0.000	1.160	0.000	0.000
TRINITY_DN239956_c1_g1	0.000	0.000	0.000	0.000	0.000	0.000	0.000	0.000	0.169	0.000
TRINITY_DN239957_c0_g1	0.000	0.492	0.000	0.000	0.178	0.000	0.862	0.000	0.000	0.000
TRINITY_DN239958_c0_g1	0.000	0.000	0.000	0.000	0.000	0.000	0.000	0.000	0.000	0.000
TRINITY_DN239958_c1_g1	0.000	2.022	0.000	0.000	0.000	0.000	0.000	0.000	0.000	0.000
TRINITY_DN239958_c3_g1	75.941	16.111	2.458	557.662	0.998	1.897	8.503	0.000	0.528	82.122
TRINITY_DN23995_c0_g2	0.000	0.000	0.000	0.836	0.000	0.000	0.000	0.000	0.000	0.000
TRINITY_DN23995_c0_g3	0.000	0.000	0.000	0.000	0.000	0.000	0.000	0.000	0.000	0.000
TRINITY_DN23995_c1_g1	0.000	0.000	0.000	0.510	0.000	1.473	0.000	0.000	0.312	0.000
TRINITY_DN23995_c1_g5	0.000	0.000	0.000	0.000	0.000	0.000	0.000	0.000	0.000	0.000
TRINITY_DN23995_c3_g1	0.000	0.000	3.310	0.000	0.000	0.000	0.000	0.000	0.546	0.000
TRINITY_DN239960_c0_g1	0.000	4.631	0.000	0.000	0.000	0.000	0.000	0.000	0.000	0.000
TRINITY_DN239962_c0_g1	0.000	0.000	3.656	0.000	0.000	0.000	0.000	0.000	0.402	0.000
TRINITY_DN239963_c0_g1	0.000	0.000	0.000	0.248	0.253	0.000	0.000	0.928	0.448	0.000
TRINITY_DN239963_c0_g2	0.000	0.000	0.000	0.000	0.000	0.000	0.000	0.000	0.000	0.000
TRINITY_DN239963_c0_g3	0.000	0.000	1.557	0.000	0.000	0.000	0.000	0.000	0.000	0.000
TRINITY_DN239963_c10_g1	0.000	0.000	5.048	0.000	0.000	0.000	0.000	0.000	0.000	0.000
TRINITY_DN239963_c1_g1	0.000	2.808	3.357	1.825	1.016	0.466	0.000	1.253	0.300	0.000
TRINITY_DN239963_c1_g2	0.000	0.000	0.000	0.000	0.859	0.000	3.990	0.000	0.000	0.000
TRINITY_DN239963_c1_g3	0.000	0.000	0.000	0.000	0.000	0.000	0.000	0.000	0.000	0.000
TRINITY_DN239963_c3_g1	0.000	0.000	0.000	0.000	0.422	0.000	0.000	0.000	0.495	0.000
TRINITY_DN239963_c4_g1	0.000	0.000	1.626	3.489	0.000	0.000	0.000	0.000	0.536	8.916
TRINITY_DN239964_c0_g1	0.000	0.000	2.172	0.000	0.000	0.000	0.000	0.000	0.000	0.000
TRINITY_DN239964_c1_g1	0.000	0.000	2.955	0.000	0.000	0.000	0.000	0.000	0.000	0.000
TRINITY_DN239965_c0_g1	0.000	0.000	1.313	0.000	0.000	0.000	0.000	0.000	0.000	0.000
TRINITY_DN239966_c0_g1	0.000	0.000	0.000	0.000	0.000	0.000	0.000	0.000	0.388	0.000
TRINITY_DN239966_c2_g1	0.000	0.000	0.000	0.000	0.000	0.000	0.000	0.000	0.000	0.000
TRINITY_DN239967_c1_g1	0.000	0.000	0.000	0.000	0.822	0.000	0.000	0.000	0.645	0.000
TRINITY_DN239967_c2_g1	0.000	0.000	0.000	0.000	0.798	1.105	0.000	0.000	0.000	0.000
TRINITY_DN239969_c0_g1	0.000	0.000	0.000	0.000	0.000	0.000	0.000	0.000	0.074	0.000
TRINITY_DN239969_c0_g2	0.000	0.000	0.240	0.393	0.000	0.000	0.000	0.000	0.396	0.000
TRINITY_DN23996_c0_g1	0.000	0.000	0.000	0.000	0.000	0.000	0.000	0.000	0.000	0.000
TRINITY_DN23996_c0_g3	0.000	0.000	0.000	1.233	0.000	0.000	0.000	0.000	0.000	0.000
TRINITY_DN23996_c0_g4	0.000	0.000	2.366	1.810	0.000	0.000	0.000	0.000	1.103	0.000
TRINITY_DN23996_c1_g1	0.000	0.000	0.545	0.000	0.000	0.000	0.000	0.000	0.353	0.000
TRINITY_DN23996_c5_g1	0.000	0.000	0.000	0.000	1.877	3.445	0.000	0.000	0.000	0.000
TRINITY_DN23996_c6_g1	0.000	0.000	0.000	0.000	0.000	0.000	0.000	0.000	0.000	0.000
TRINITY_DN239972_c1_g1	0.000	0.000	0.000	0.000	0.000	0.000	0.000	0.000	0.169	2.870
TRINITY_DN239974_c0_g1	0.000	0.000	0.000	0.000	0.000	0.000	0.000	0.000	0.000	0.000
TRINITY_DN239976_c0_g1	17.864	0.000	0.000	1.208	0.000	0.000	0.000	0.000	0.000	0.000
TRINITY_DN239977_c0_g1	0.000	0.000	0.736	1.567	0.000	0.000	1.937	0.000	0.000	8.041
TRINITY_DN239977_c0_g2	0.000	0.000	0.000	0.000	0.819	0.000	0.000	0.000	0.497	0.000
TRINITY_DN239977_c1_g1	0.000	2.018	0.000	1.406	0.736	0.000	0.000	0.000	0.859	0.000
TRINITY_DN239977_c3_g1	0.000	1.479	0.000	0.000	0.536	0.000	0.000	0.000	0.314	0.000
TRINITY_DN239979_c0_g1	0.000	0.000	0.647	0.000	0.000	0.000	0.000	0.000	0.629	0.000
TRINITY_DN23997_c0_g1	21.157	7.694	1.668	2.686	2.834	2.588	0.000	3.504	1.699	9.163
TRINITY_DN23997_c0_g2	0.000	0.000	1.246	1.339	0.701	0.000	0.000	0.000	2.287	6.853
TRINITY_DN239980_c0_g1	0.000	0.485	0.473	0.086	0.797	0.000	0.427	0.333	0.999	0.888
TRINITY_DN239980_c0_g3	0.000	0.000	0.000	0.128	0.393	0.000	0.000	0.000	0.000	0.000
TRINITY_DN239980_c10_g1	0.000	0.000	0.000	0.185	0.000	1.230	0.000	0.000	0.000	0.000
TRINITY_DN239980_c1_g1	0.000	0.000	0.000	0.000	0.000	0.000	0.000	0.000	0.373	0.000
TRINITY_DN239980_c6_g1	0.000	0.000	0.000	0.000	0.000	0.000	0.000	0.000	0.000	0.000
TRINITY_DN239983_c0_g1	0.000	0.000	0.000	0.000	0.000	0.000	0.000	0.000	0.000	0.000
TRINITY_DN239985_c0_g1	0.000	5.168	0.000	0.000	0.000	0.000	0.000	0.000	1.671	0.000
TRINITY_DN239986_c0_g1	0.000	0.000	0.000	0.000	0.000	0.000	0.000	0.000	0.000	0.000
TRINITY_DN239988_c0_g1	0.000	0.000	0.000	0.000	0.000	0.000	0.000	3.927	0.256	0.000
TRINITY_DN239989_c0_g1	0.000	0.000	0.000	0.000	0.556	0.000	0.000	0.000	0.000	0.000
TRINITY_DN23998_c0_g2	0.000	1.547	1.016	0.547	0.000	0.000	1.147	0.000	1.481	0.000
TRINITY_DN23998_c0_g3	0.000	0.000	1.733	0.000	1.195	1.988	1.155	2.960	2.372	0.000
TRINITY_DN23998_c1_g1	0.000	0.000	0.000	0.543	0.000	1.562	0.000	0.000	0.000	0.000
TRINITY_DN23998_c1_g2	0.000	0.000	0.000	0.337	0.000	0.000	0.000	0.000	0.000	0.000
TRINITY_DN239995_c0_g1	0.000	0.000	0.000	0.828	0.000	0.000	0.000	0.000	0.000	0.000
TRINITY_DN239998_c0_g1	0.000	0.000	0.000	0.000	0.000	0.000	0.000	0.000	0.000	0.000
TRINITY_DN239999_c0_g1	0.000	0.000	0.000	0.930	0.000	0.000	0.000	0.000	0.000	0.000
TRINITY_DN23999_c0_g1	0.000	0.000	1.042	0.000	0.000	0.000	0.000	0.000	0.749	0.000
TRINITY_DN23999_c0_g2	0.000	0.000	0.000	0.000	0.142	0.389	0.000	0.000	0.000	0.000
TRINITY_DN2399_c0_g1	2.618	6.086	6.950	3.998	6.602	4.316	4.404	5.891	7.015	3.852
TRINITY_DN2399_c0_g2	3.135	3.992	1.361	1.643	3.387	3.339	2.058	1.842	1.777	2.514
TRINITY_DN2399_c1_g1	1.913	2.744	1.195	1.391	0.879	1.012	1.268	0.554	1.727	1.397
TRINITY_DN239_c0_g1	0.000	2.107	2.596	1.126	1.599	0.000	1.671	6.908	2.118	0.000
TRINITY_DN239_c0_g2	0.000	0.000	0.000	0.000	0.000	0.831	0.000	0.000	0.410	0.000
TRINITY_DN239_c11_g1	0.000	1.626	2.109	2.263	1.183	1.626	2.798	2.171	0.691	0.000
TRINITY_DN239_c132_g1	0.000	0.000	0.000	0.000	0.000	0.000	0.000	0.000	0.000	0.000
TRINITY_DN239_c1_g1	2.177	1.452	0.662	0.617	0.460	0.000	0.383	0.090	0.000	0.000
TRINITY_DN239_c1_g4	0.000	0.000	0.000	0.000	0.000	0.000	0.000	0.000	0.150	0.000
TRINITY_DN239_c26_g1	0.000	0.000	0.000	0.000	0.000	0.000	0.000	0.000	0.000	0.000
TRINITY_DN239_c2_g1	0.000	1.713	2.869	1.505	0.781	5.945	7.733	6.951	2.736	0.000
TRINITY_DN239_c30_g1	0.000	0.000	0.000	0.000	0.000	0.000	0.000	0.000	0.112	0.000
TRINITY_DN239_c3_g1	0.000	0.000	0.000	4.233	1.251	2.082	3.551	0.000	0.888	0.000
TRINITY_DN239_c46_g1	0.000	0.000	0.000	0.000	0.000	0.000	0.000	0.000	0.000	0.000
TRINITY_DN239_c5_g1	0.000	0.000	0.706	0.000	0.000	0.000	0.000	0.000	0.229	0.000
TRINITY_DN239_c75_g2	0.000	1.422	1.243	1.077	1.344	0.842	0.580	1.009	1.133	0.000
TRINITY_DN239_c75_g3	2.223	2.287	0.962	1.157	0.539	0.000	0.000	0.000	1.895	0.000
TRINITY_DN239_c8_g1	0.000	2.458	4.689	3.037	3.086	1.633	3.041	2.316	1.292	1.812
TRINITY_DN23_c0_g1	1.686	2.434	1.917	1.064	2.280	2.170	1.610	1.335	1.888	2.297
TRINITY_DN23_c0_g2	0.000	0.000	1.874	0.849	1.073	4.102	0.000	0.762	1.636	2.587
TRINITY_DN23_c10_g1	0.000	0.000	0.000	1.212	0.000	0.000	0.000	0.000	0.326	0.000
TRINITY_DN23_c11_g1	0.000	0.000	0.000	0.000	0.000	0.000	0.000	0.000	0.000	0.000
TRINITY_DN23_c128_g1	0.000	0.000	0.000	0.260	0.722	4.969	0.000	0.000	0.485	3.066
TRINITY_DN23_c128_g2	0.000	0.000	0.000	0.000	0.000	0.000	0.000	0.000	0.000	0.000
TRINITY_DN23_c13_g1	6.290	10.121	5.806	5.667	4.997	9.706	9.996	6.571	6.560	4.409
TRINITY_DN23_c150_g2	0.000	0.000	0.000	0.000	0.000	0.000	0.000	0.000	0.000	0.000
TRINITY_DN23_c15_g1	0.000	0.000	0.000	0.000	0.000	0.000	0.000	0.000	0.000	0.000
TRINITY_DN23_c15_g2	14.253	20.121	19.552	0.000	0.000	9.173	8.976	16.923	19.242	13.736
TRINITY_DN23_c160_g1	0.000	0.000	0.000	0.000	0.000	0.000	0.000	0.000	0.000	17.339
TRINITY_DN23_c170_g1	0.000	0.000	0.000	0.000	0.000	0.000	0.000	0.000	0.000	0.000
TRINITY_DN23_c18_g1	0.000	0.000	0.000	0.000	0.000	0.000	0.000	0.000	0.000	0.000
TRINITY_DN23_c194_g1	0.000	0.000	0.000	0.000	0.000	0.000	0.000	0.000	0.000	0.000
TRINITY_DN23_c19_g1	0.000	6.837	6.163	7.009	4.137	2.472	0.000	6.311	4.234	14.833
TRINITY_DN23_c1_g1	0.000	0.000	0.000	1.933	0.000	0.733	3.974	0.000	1.852	0.000
TRINITY_DN23_c1_g2	0.000	0.000	0.000	0.000	0.000	2.428	0.000	0.000	0.527	0.000
TRINITY_DN23_c21_g1	0.000	0.000	0.000	0.000	0.000	0.000	0.000	0.000	0.000	0.000
TRINITY_DN23_c23_g1	0.000	5.421	0.000	5.271	0.000	0.000	0.000	2.627	1.500	0.000
TRINITY_DN23_c25_g1	0.000	0.000	1.543	0.000	0.000	0.000	0.000	0.000	0.541	0.000
TRINITY_DN23_c25_g2	0.264	0.854	1.459	3.344	1.869	3.781	3.369	4.345	3.121	5.133
TRINITY_DN23_c2_g1	0.000	0.000	0.000	0.000	0.000	0.000	0.000	0.000	0.000	0.000
TRINITY_DN23_c2_g2	0.000	0.000	0.000	0.551	0.000	0.000	0.000	2.111	0.337	0.000
TRINITY_DN23_c2_g3	0.000	0.000	0.000	0.000	2.221	0.000	0.000	0.000	0.000	0.000
TRINITY_DN23_c31_g1	0.000	0.000	0.000	0.000	0.000	0.000	0.000	0.000	0.000	0.000
TRINITY_DN23_c32_g1	0.000	0.000	0.000	0.000	0.000	0.000	0.000	0.000	0.000	0.000
TRINITY_DN23_c336_g1	0.000	0.000	0.000	0.000	0.000	0.000	0.000	0.000	0.000	0.000
TRINITY_DN23_c416_g1	0.000	0.000	0.000	0.000	0.000	0.000	0.000	0.000	0.000	0.000
TRINITY_DN23_c430_g1	0.000	0.000	0.000	0.000	0.000	0.000	0.000	0.000	0.000	0.000
TRINITY_DN23_c440_g1	0.000	0.000	0.000	0.000	0.000	0.000	0.000	0.000	0.000	0.000
TRINITY_DN23_c4_g1	0.000	0.000	0.000	0.000	0.000	0.000	0.000	0.000	0.000	0.000
TRINITY_DN23_c4_g2	0.000	0.000	0.000	0.000	0.000	0.000	0.000	0.000	0.000	0.000
TRINITY_DN23_c4_g3	0.000	0.000	0.000	0.000	0.000	0.000	0.000	0.000	0.000	0.000
TRINITY_DN23_c541_g1	0.000	0.000	3.700	0.085	0.000	0.000	0.000	0.000	0.338	0.000
TRINITY_DN23_c54_g1	8.589	0.000	1.448	5.402	5.210	3.098	3.817	7.309	4.866	0.000
TRINITY_DN23_c59_g1	0.000	0.000	1.550	0.000	2.197	0.911	1.099	0.000	1.308	4.124
TRINITY_DN23_c5_g1	13.470	6.203	0.621	0.346	0.843	1.652	6.054	0.000	0.000	5.008
TRINITY_DN23_c5_g2	0.000	1.178	0.000	0.000	0.000	0.000	0.000	0.000	0.000	0.000
TRINITY_DN23_c62_g1	0.000	0.000	0.000	0.000	1.732	0.000	0.000	0.000	0.000	0.000
TRINITY_DN23_c62_g2	0.000	0.000	0.000	0.000	0.000	0.000	0.000	0.000	0.000	0.000
TRINITY_DN23_c62_g3	0.000	0.000	4.982	0.000	0.000	0.000	3.290	0.000	0.000	0.000
TRINITY_DN23_c62_g4	0.000	0.000	0.000	0.000	0.928	0.000	0.000	0.000	0.000	0.000
TRINITY_DN23_c62_g5	0.000	0.000	0.000	0.000	0.965	0.000	0.000	0.000	0.000	0.000
TRINITY_DN23_c647_g1	0.000	2.000	0.000	0.000	1.460	0.000	0.000	0.000	1.280	0.000
TRINITY_DN23_c648_g1	0.000	0.000	0.000	0.000	0.000	0.000	0.000	0.000	0.000	0.000
TRINITY_DN23_c653_g1	0.000	0.000	0.000	0.000	0.000	0.000	0.000	0.000	0.427	0.000
TRINITY_DN23_c654_g1	0.000	0.000	0.000	0.000	0.000	0.000	0.000	0.000	0.000	0.000
TRINITY_DN23_c655_g1	0.000	0.000	0.000	0.527	0.000	0.000	0.000	0.000	0.000	0.000
TRINITY_DN23_c83_g1	0.000	0.000	1.637	0.000	0.000	0.000	0.000	0.000	0.000	9.007
TRINITY_DN23_c83_g2	0.000	0.000	0.000	0.325	0.000	0.000	0.000	0.000	0.000	0.000
TRINITY_DN23_c8_g1	0.000	1.694	1.188	1.356	3.011	0.000	4.524	1.257	1.946	0.838
TRINITY_DN23_c92_g1	0.000	0.000	0.000	0.000	0.000	0.000	0.000	0.000	0.000	0.000
TRINITY_DN23_c9_g2	0.000	0.000	1.626	1.745	2.758	0.000	0.000	0.000	1.765	0.000
TRINITY_DN240001_c0_g2	0.000	0.000	0.000	0.000	0.000	0.000	0.000	0.000	0.804	0.000
TRINITY_DN240003_c0_g1	0.000	0.000	0.000	0.453	0.000	0.000	0.000	0.000	0.136	2.305
TRINITY_DN240004_c1_g1	0.000	0.000	0.000	0.000	0.000	0.000	0.000	0.000	0.000	0.000
TRINITY_DN240005_c0_g1	0.000	0.000	0.000	0.000	0.000	0.000	0.000	0.000	0.000	0.000
TRINITY_DN240005_c2_g1	0.000	0.000	0.000	0.295	0.359	0.000	0.000	0.755	0.119	0.000
TRINITY_DN240005_c3_g1	0.000	1.443	0.000	0.000	0.000	1.447	0.000	0.000	0.307	0.000
TRINITY_DN240006_c0_g2	0.000	7.161	0.000	0.582	0.000	0.000	2.871	0.000	1.649	0.000
TRINITY_DN240006_c1_g1	9.483	0.000	1.591	2.121	8.819	1.223	2.099	6.440	3.485	0.000
TRINITY_DN240007_c0_g1	0.000	0.000	0.000	0.181	0.000	0.000	0.891	0.680	0.218	0.000
TRINITY_DN240008_c0_g1	0.000	0.000	0.000	0.000	0.000	0.000	0.000	0.000	0.000	0.000
TRINITY_DN240009_c0_g1	0.000	0.000	0.000	0.940	0.000	0.000	0.000	0.000	0.444	0.000
TRINITY_DN24000_c0_g1	0.000	0.000	0.000	0.000	0.000	0.000	0.000	0.000	0.000	0.000
TRINITY_DN24000_c0_g2	0.000	0.000	3.763	0.000	0.000	0.000	0.000	4.132	1.241	0.000
TRINITY_DN240010_c0_g1	0.000	0.000	0.000	0.000	0.355	2.533	0.000	0.000	0.566	0.000
TRINITY_DN240011_c0_g1	0.000	0.000	0.000	0.000	0.000	0.000	0.000	0.000	0.000	0.000
TRINITY_DN240012_c0_g1	0.000	0.000	0.227	0.124	0.000	0.000	0.000	0.000	0.374	0.000
TRINITY_DN240014_c0_g1	0.000	0.000	0.000	0.000	0.000	0.000	0.000	0.000	0.000	0.000
TRINITY_DN240015_c0_g1	0.000	0.000	0.000	3.311	0.000	0.000	0.000	0.000	0.000	0.000
TRINITY_DN240016_c0_g1	0.000	0.000	0.000	0.000	0.000	0.000	0.000	0.000	0.000	0.000
TRINITY_DN240017_c0_g1	0.000	0.000	0.000	0.000	0.000	0.000	0.000	0.000	0.000	0.000
TRINITY_DN24001_c0_g1	0.000	0.000	0.000	0.960	0.987	0.000	0.000	0.000	0.671	0.000
TRINITY_DN24001_c1_g1	0.000	0.000	0.000	1.809	0.000	0.000	0.000	0.000	0.000	0.000
TRINITY_DN24001_c1_g3	0.000	0.000	0.000	0.000	0.911	2.492	0.000	0.000	0.000	0.000
TRINITY_DN24001_c3_g1	0.000	0.813	1.582	0.000	0.000	1.333	0.239	0.377	0.000	2.507
TRINITY_DN24001_c5_g1	0.000	0.000	0.000	0.000	0.000	0.000	0.000	0.000	0.000	0.000
TRINITY_DN24001_c6_g1	0.000	0.000	1.773	1.194	0.136	0.000	0.000	0.000	0.000	0.000
TRINITY_DN240020_c1_g1	0.000	0.000	0.000	0.000	0.000	0.000	0.000	0.000	0.000	0.000
TRINITY_DN240021_c0_g1	0.000	0.000	0.000	0.000	0.000	0.000	0.000	0.000	0.526	0.000
TRINITY_DN240023_c0_g1	0.000	0.000	0.000	0.000	0.939	0.000	0.000	0.000	0.000	0.000
TRINITY_DN240024_c0_g1	0.000	0.000	0.000	0.429	2.675	0.000	0.000	1.628	0.000	0.000
TRINITY_DN240024_c1_g1	0.000	0.000	0.236	0.000	0.000	0.000	0.000	0.000	0.000	0.000
TRINITY_DN240024_c2_g1	0.000	0.000	0.000	0.000	0.000	0.000	0.000	0.000	0.411	0.000
TRINITY_DN240025_c0_g2	0.000	0.000	0.000	0.378	0.393	0.000	0.000	6.778	0.000	0.000
TRINITY_DN240025_c0_g3	0.000	1.443	0.000	0.000	0.000	0.000	0.000	0.000	0.000	0.000
TRINITY_DN240025_c1_g1	0.000	1.637	0.000	0.569	0.000	0.000	2.814	0.000	0.000	0.000
TRINITY_DN240028_c0_g1	0.000	0.000	0.000	0.000	0.000	0.000	0.000	0.000	0.000	0.000
TRINITY_DN240029_c1_g1	0.000	0.000	0.000	0.187	0.764	0.000	0.000	0.000	0.225	0.000
TRINITY_DN24002_c0_g1	0.000	1.150	2.100	0.227	2.085	1.016	0.891	3.400	0.725	2.305
TRINITY_DN24002_c1_g1	0.000	0.000	1.625	0.591	0.618	0.000	0.000	0.000	0.000	0.000
TRINITY_DN240030_c0_g1	0.000	0.000	0.000	0.000	1.557	0.000	0.000	0.000	0.000	0.000
TRINITY_DN240030_c1_g1	0.000	0.000	0.000	0.000	0.000	0.000	0.000	0.000	0.148	2.492
TRINITY_DN240030_c1_g2	0.000	0.000	0.000	0.000	0.000	0.000	0.000	0.000	0.000	0.000
TRINITY_DN240030_c1_g4	0.000	0.000	0.710	0.864	1.178	1.088	0.000	0.000	0.460	0.000
TRINITY_DN240030_c1_g5	0.000	0.000	0.000	0.783	0.260	0.957	0.000	0.000	0.000	0.000
TRINITY_DN240030_c3_g1	0.000	0.000	0.000	0.000	0.000	0.000	0.000	0.000	0.000	0.000
TRINITY_DN240030_c4_g1	0.000	0.000	0.000	0.000	0.000	0.000	0.000	0.000	0.000	0.000
TRINITY_DN240032_c0_g1	0.000	0.000	0.000	0.000	0.000	0.000	0.000	0.000	0.000	0.000
TRINITY_DN240032_c0_g2	0.000	0.000	0.000	0.384	0.000	0.000	0.000	0.000	0.707	0.000
TRINITY_DN240032_c1_g1	0.000	0.187	0.000	0.033	0.000	0.000	0.000	0.812	0.267	0.000
TRINITY_DN240032_c2_g1	0.000	1.831	0.000	0.000	0.000	0.000	0.000	0.000	0.000	0.000
TRINITY_DN240032_c4_g1	0.000	0.000	0.274	0.166	0.249	0.582	0.000	0.220	0.341	0.315
TRINITY_DN240032_c5_g1	0.000	0.000	1.381	0.000	0.761	0.000	0.000	0.000	0.000	0.000
TRINITY_DN240033_c1_g1	0.000	0.000	0.000	0.000	0.194	0.000	0.000	0.000	0.229	0.000
TRINITY_DN240034_c0_g1	0.000	0.000	0.000	0.000	0.000	0.000	0.000	0.000	0.000	0.000
TRINITY_DN240035_c0_g1	0.000	0.000	1.893	0.000	0.261	0.000	0.000	0.000	0.461	0.000
TRINITY_DN240035_c0_g2	0.000	0.440	0.000	0.784	0.322	0.000	0.774	0.611	0.543	0.541
TRINITY_DN240035_c0_g4	0.000	0.000	0.000	0.000	0.000	0.000	0.000	0.000	0.121	0.000
TRINITY_DN240035_c2_g1	0.000	0.000	0.000	0.000	0.299	1.184	0.000	0.000	0.000	0.000
TRINITY_DN240035_c5_g1	0.000	0.000	0.000	0.000	0.000	0.000	0.000	0.000	0.111	0.000
TRINITY_DN240037_c0_g1	0.000	0.000	0.000	0.000	0.000	0.000	0.000	0.000	0.208	0.000
TRINITY_DN240037_c2_g1	0.000	0.000	0.000	0.000	0.000	0.000	0.000	0.000	0.000	0.000
TRINITY_DN240037_c3_g1	0.000	0.000	0.000	0.000	0.000	0.000	0.000	0.000	0.000	0.000
TRINITY_DN240037_c4_g1	0.000	0.000	1.348	0.000	0.000	2.082	0.000	2.800	0.000	0.000
TRINITY_DN240037_c7_g1	0.000	0.000	1.478	0.000	2.510	0.000	0.000	0.000	0.000	0.000
TRINITY_DN240037_c9_g1	0.000	0.000	0.000	0.000	0.000	0.000	0.000	0.000	0.000	0.000
TRINITY_DN240038_c0_g2	0.000	0.000	0.000	0.000	2.616	0.000	0.000	0.000	0.508	0.000
TRINITY_DN240038_c0_g3	0.000	0.000	0.000	0.000	0.000	0.000	0.000	0.000	0.000	0.000
TRINITY_DN240038_c0_g4	0.000	0.000	0.000	0.689	0.000	0.000	1.700	1.297	0.000	0.000
TRINITY_DN240039_c1_g1	0.000	0.000	0.000	0.000	4.056	0.000	0.000	2.124	0.339	0.000
TRINITY_DN24003_c0_g1	5.720	4.760	5.585	3.253	5.752	5.077	1.748	5.205	3.063	1.473
TRINITY_DN24003_c0_g2	0.000	3.340	3.674	1.977	3.453	4.475	3.257	2.196	1.115	0.585
TRINITY_DN24003_c1_g3	6.180	10.829	15.507	8.395	13.939	18.028	14.413	9.629	12.380	7.829
TRINITY_DN240040_c1_g1	0.000	0.000	0.000	0.000	0.000	0.000	0.000	0.000	0.000	0.000
TRINITY_DN240041_c0_g1	0.000	0.000	0.247	0.269	0.687	0.376	0.000	0.000	0.325	0.000
TRINITY_DN240043_c0_g1	0.000	0.000	0.000	0.000	0.402	0.000	0.000	0.000	0.000	0.000
TRINITY_DN240044_c0_g1	0.000	0.000	0.000	0.000	0.547	0.000	0.000	0.000	0.640	0.000
TRINITY_DN240044_c0_g2	0.000	0.000	0.000	0.000	0.659	0.000	0.000	0.000	0.194	0.000
TRINITY_DN240045_c0_g1	0.000	0.000	0.000	0.000	0.000	0.000	0.000	0.000	0.422	0.000
TRINITY_DN240045_c0_g2	0.000	0.000	0.000	0.660	0.691	0.000	0.000	0.000	0.000	0.000
TRINITY_DN240045_c1_g1	0.000	0.000	0.000	0.000	0.000	0.000	3.439	0.000	0.429	0.000
TRINITY_DN240045_c2_g1	0.000	0.000	0.000	0.000	0.656	0.000	0.000	0.000	0.729	0.000
TRINITY_DN240045_c2_g2	0.000	0.000	0.000	0.000	0.000	0.000	0.000	0.000	0.000	0.000
TRINITY_DN240045_c3_g1	0.000	0.000	0.000	0.000	0.000	0.000	0.000	0.000	0.000	0.000
TRINITY_DN240046_c0_g1	0.000	0.000	0.000	0.000	1.470	0.000	0.000	0.000	0.215	0.000
TRINITY_DN240046_c0_g2	0.000	0.000	0.000	0.626	0.000	0.000	0.000	0.000	0.241	0.000
TRINITY_DN240046_c1_g1	0.000	0.000	0.000	0.000	0.000	0.000	0.000	0.000	0.000	0.000
TRINITY_DN240046_c1_g2	0.000	0.000	0.000	0.000	0.000	0.000	0.000	0.000	3.683	0.000
TRINITY_DN240046_c1_g3	0.000	0.000	0.000	0.000	0.000	0.000	0.000	0.000	0.000	0.000
TRINITY_DN240046_c1_g4	0.000	0.000	0.000	0.000	0.000	0.000	0.000	0.000	0.545	0.000
TRINITY_DN240046_c1_g5	0.000	3.713	0.000	0.327	0.335	0.000	0.000	0.000	0.000	0.000
TRINITY_DN240046_c2_g2	0.000	0.000	0.000	0.000	0.000	0.000	0.000	0.000	0.000	0.000
TRINITY_DN240046_c2_g3	0.000	0.000	0.000	0.000	0.000	0.466	0.000	0.000	0.000	0.000
TRINITY_DN240047_c0_g1	0.000	0.000	0.000	0.000	0.000	0.000	0.000	0.000	0.000	0.000
TRINITY_DN240049_c0_g1	0.000	0.000	0.000	0.527	0.000	0.000	0.000	0.000	0.322	0.000
TRINITY_DN24004_c0_g1	0.000	0.000	0.000	0.000	0.000	0.000	0.000	0.000	0.000	0.000
TRINITY_DN24004_c1_g1	0.000	0.000	0.000	0.782	0.000	0.000	0.000	0.000	0.000	0.000
TRINITY_DN240050_c0_g2	0.000	0.000	0.000	0.000	1.385	0.000	0.000	0.000	0.000	0.000
TRINITY_DN240051_c0_g1	0.000	0.000	0.000	0.000	0.554	0.000	0.000	0.000	0.973	0.000
TRINITY_DN240054_c0_g1	0.000	0.000	0.000	0.000	0.000	0.000	0.000	0.000	0.371	0.000
TRINITY_DN240055_c0_g1	0.000	0.000	0.000	0.000	0.000	0.000	0.000	0.000	0.000	0.000
TRINITY_DN240055_c0_g2	0.000	0.000	0.000	1.014	0.000	0.000	0.000	0.000	0.000	0.000
TRINITY_DN240056_c0_g1	0.000	0.000	0.000	0.000	0.000	0.000	0.000	0.000	0.000	0.000
TRINITY_DN240057_c0_g1	0.000	0.000	1.358	0.000	0.000	0.000	0.000	0.000	0.000	0.000
TRINITY_DN240058_c0_g2	0.000	0.000	0.000	0.000	0.000	0.000	0.000	0.000	0.000	0.000
TRINITY_DN24005_c0_g1	0.000	0.000	0.000	0.000	0.000	0.000	0.000	0.000	0.000	0.000
TRINITY_DN24005_c0_g4	0.000	0.000	0.000	0.000	0.000	0.000	0.000	0.000	0.271	0.000
TRINITY_DN24005_c0_g5	0.000	0.000	0.000	0.000	0.000	0.000	0.000	0.000	0.000	0.000
TRINITY_DN24005_c0_g6	0.000	0.000	0.000	0.000	0.000	0.000	0.000	0.000	0.000	0.000
TRINITY_DN24005_c0_g7	0.000	0.000	0.000	0.000	0.520	0.000	0.000	0.000	0.610	0.000
TRINITY_DN24005_c0_g8	0.000	0.000	0.000	0.000	0.000	0.000	0.000	0.000	0.297	0.000
TRINITY_DN24005_c0_g9	0.000	0.000	0.000	0.000	0.852	0.000	0.000	0.000	0.000	0.000
TRINITY_DN24005_c2_g1	0.000	0.639	0.138	0.000	0.622	0.000	0.000	0.000	0.185	1.563
TRINITY_DN24005_c5_g1	0.000	0.000	0.000	0.000	0.000	0.000	0.000	1.657	1.064	0.000
TRINITY_DN240060_c0_g1	0.000	0.000	0.000	0.000	0.000	0.000	0.000	0.000	0.000	0.000
TRINITY_DN240061_c0_g1	11.008	0.000	0.917	0.000	0.000	0.000	0.000	1.870	0.898	0.000
TRINITY_DN240063_c0_g1	0.000	0.000	0.000	0.000	0.000	0.000	0.000	0.000	0.000	0.000
TRINITY_DN240064_c1_g1	0.000	0.000	0.000	0.000	0.000	0.000	0.000	0.000	0.000	0.000
TRINITY_DN240065_c0_g1	0.000	0.000	0.000	0.429	1.783	0.000	0.000	0.000	0.000	0.000
TRINITY_DN240066_c1_g1	0.000	0.000	0.000	0.000	0.837	0.000	0.000	0.000	0.000	0.000
TRINITY_DN240067_c0_g1	0.000	0.000	0.000	0.000	0.000	0.000	0.000	2.960	0.000	0.000
TRINITY_DN240067_c3_g1	0.000	0.000	0.000	0.760	0.000	0.000	0.000	0.000	0.000	0.000
TRINITY_DN240068_c0_g1	0.000	0.000	1.353	0.361	0.000	0.000	0.000	0.000	0.438	0.000
TRINITY_DN240069_c0_g1	0.000	0.000	0.000	0.000	0.000	0.000	0.000	0.000	0.000	0.000
TRINITY_DN24006_c0_g1	0.000	0.282	2.361	1.091	2.177	2.007	2.131	0.196	1.133	0.000
TRINITY_DN24006_c0_g2	0.000	0.000	0.361	0.218	0.304	0.218	0.000	0.000	0.154	0.000
TRINITY_DN240070_c0_g1	0.000	0.000	0.000	0.000	0.000	0.000	0.000	0.000	0.000	0.000
TRINITY_DN240070_c1_g1	0.000	0.000	0.000	0.000	0.000	0.000	0.000	0.000	0.390	0.000
TRINITY_DN240070_c1_g2	0.000	0.000	1.123	0.587	0.000	0.000	0.000	0.000	0.531	0.000
TRINITY_DN240070_c2_g1	0.000	0.000	0.000	0.000	0.000	0.000	0.000	0.000	0.000	0.000
TRINITY_DN240070_c2_g2	0.000	0.000	1.221	0.355	0.000	0.466	0.000	1.252	0.000	0.000
TRINITY_DN240070_c3_g1	0.000	0.000	0.000	0.000	0.000	13.426	0.000	0.000	1.144	0.000
TRINITY_DN240070_c4_g1	0.000	0.000	0.000	0.000	0.000	0.000	0.000	0.000	0.000	0.000
TRINITY_DN240071_c0_g1	0.000	4.675	1.253	0.709	0.816	0.635	1.126	2.177	0.899	2.403
TRINITY_DN240073_c0_g1	0.000	0.000	0.000	0.000	0.000	0.000	0.000	0.000	0.353	0.000
TRINITY_DN240073_c0_g2	0.000	0.000	0.000	0.000	0.000	0.000	0.000	0.000	0.000	0.000
TRINITY_DN240073_c0_g3	0.000	0.000	0.000	0.000	0.000	2.543	0.000	0.000	0.000	0.000
TRINITY_DN240073_c1_g1	0.000	3.087	0.000	0.536	0.000	0.000	0.000	0.000	0.000	0.000
TRINITY_DN240073_c3_g1	0.000	0.000	0.000	0.000	0.000	0.000	0.000	0.000	0.000	0.000
TRINITY_DN240074_c0_g1	0.000	0.000	0.000	0.000	0.000	3.610	0.000	0.000	0.000	0.000
TRINITY_DN240074_c0_g2	0.000	0.000	0.000	0.000	0.000	0.000	0.000	0.000	0.000	0.000
TRINITY_DN240074_c2_g1	0.000	1.280	0.000	0.000	0.000	0.000	0.000	0.000	0.000	0.000
TRINITY_DN240074_c7_g2	0.000	0.000	0.000	0.000	0.138	0.000	0.000	0.000	0.000	0.000
TRINITY_DN240074_c8_g1	0.000	0.000	0.000	0.000	0.000	0.000	0.000	0.000	0.770	0.000
TRINITY_DN240074_c9_g1	0.000	0.000	0.000	1.043	0.000	0.000	0.000	0.000	0.314	0.000
TRINITY_DN240076_c0_g1	0.000	2.668	0.869	0.000	0.000	0.000	0.000	0.000	0.000	0.000
TRINITY_DN240077_c0_g1	5.469	2.517	5.132	4.266	8.888	3.567	9.931	9.420	5.806	2.560
TRINITY_DN240077_c1_g2	0.000	0.000	0.000	0.000	0.000	0.000	2.986	0.000	0.000	0.000
TRINITY_DN240077_c2_g1	0.000	0.000	0.000	0.000	0.000	0.000	0.000	2.204	0.350	0.000
TRINITY_DN240079_c0_g1	0.000	0.000	0.000	0.262	0.267	0.000	0.000	0.000	0.238	0.000
TRINITY_DN240080_c0_g1	0.000	0.000	0.000	1.076	0.320	0.000	0.000	0.000	0.000	0.000
TRINITY_DN240081_c0_g1	0.000	0.000	0.000	0.000	0.000	0.000	0.000	0.000	0.000	0.000
TRINITY_DN240082_c0_g1	0.000	0.000	0.000	0.612	0.000	1.355	0.000	0.000	0.000	0.000
TRINITY_DN240083_c2_g1	0.000	0.000	0.000	0.000	0.872	0.000	4.061	0.000	0.000	0.000
TRINITY_DN240084_c0_g1	0.000	0.494	0.000	0.351	0.000	1.476	0.000	0.000	0.000	0.000
TRINITY_DN240085_c0_g1	0.000	0.000	0.000	0.000	0.000	0.000	0.000	0.000	0.562	0.000
TRINITY_DN240087_c1_g1	0.000	0.506	0.331	0.000	1.100	0.000	0.000	0.000	0.108	0.000
TRINITY_DN240088_c0_g1	0.000	0.000	0.000	0.000	0.000	0.000	0.000	0.000	0.000	0.000
TRINITY_DN240089_c0_g1	0.000	0.000	0.000	0.012	0.008	1.028	0.000	0.000	0.000	0.091
TRINITY_DN24008_c0_g1	4.852	1.214	0.490	1.048	0.439	0.582	0.000	0.774	0.736	0.000
TRINITY_DN24008_c0_g2	0.000	0.000	0.000	0.373	0.000	0.000	0.000	0.000	0.000	0.000
TRINITY_DN24008_c2_g1	0.000	0.000	0.000	0.000	0.000	0.000	0.000	0.000	0.000	0.000
TRINITY_DN240090_c0_g1	0.000	0.000	0.000	0.000	0.000	0.000	0.000	5.418	0.000	0.000
TRINITY_DN240090_c0_g2	0.000	0.000	0.000	1.180	0.302	0.841	0.000	0.000	1.423	0.000
TRINITY_DN240090_c0_g4	0.000	0.000	0.000	0.665	0.000	0.000	0.000	0.000	0.804	0.000
TRINITY_DN240090_c1_g1	0.000	0.000	0.000	0.000	0.000	0.000	0.000	0.000	0.000	0.000
TRINITY_DN240090_c2_g1	0.000	0.000	0.000	0.000	0.000	0.000	0.000	0.000	0.476	0.000
TRINITY_DN240090_c4_g1	0.000	0.000	0.000	0.000	0.000	0.000	0.000	0.000	0.000	0.000
TRINITY_DN240091_c0_g1	0.000	0.762	0.000	0.538	0.275	0.000	0.000	0.000	0.000	0.000
TRINITY_DN240092_c2_g1	31.426	0.000	12.235	6.054	8.276	4.271	6.911	5.348	7.412	0.000
TRINITY_DN240092_c3_g1	0.000	0.000	0.000	0.000	0.000	0.000	2.304	0.000	0.000	0.000
TRINITY_DN240093_c0_g1	0.000	0.447	0.000	0.000	0.000	0.000	0.000	0.000	0.096	0.000
TRINITY_DN240093_c0_g2	0.000	0.000	0.000	1.923	3.356	0.000	0.000	2.470	0.000	0.000
TRINITY_DN240093_c1_g1	0.000	0.000	0.000	0.000	0.000	0.000	0.000	0.000	0.000	0.000
TRINITY_DN240093_c2_g1	0.000	0.000	0.000	0.373	0.000	0.000	1.843	0.000	0.000	0.000
TRINITY_DN240093_c2_g2	0.000	0.000	0.747	0.398	0.000	0.000	0.000	0.000	0.485	0.000
TRINITY_DN240093_c3_g1	0.000	0.000	0.000	0.000	0.000	0.000	0.000	0.000	0.000	0.000
TRINITY_DN240093_c4_g1	0.000	0.000	1.923	0.000	0.000	0.000	0.000	0.000	0.265	0.000
TRINITY_DN240093_c6_g1	0.000	0.000	0.000	0.291	0.935	0.636	0.000	0.000	0.255	0.000
TRINITY_DN240093_c7_g1	0.000	0.000	0.000	0.462	0.000	1.272	0.000	0.000	0.121	0.000
TRINITY_DN240094_c0_g1	0.000	0.000	0.344	0.187	0.571	0.525	0.000	0.000	0.449	0.000
TRINITY_DN240094_c0_g2	0.000	0.000	0.000	0.000	0.000	0.000	0.000	0.000	0.000	0.000
TRINITY_DN240096_c0_g1	0.000	0.000	0.206	0.510	0.198	0.681	0.386	0.000	0.534	0.000
TRINITY_DN240097_c0_g1	0.000	0.951	2.009	0.678	0.584	0.470	0.836	0.000	0.139	0.870
TRINITY_DN240098_c0_g1	0.000	0.000	0.276	0.150	0.000	0.000	0.000	0.000	0.363	0.000
TRINITY_DN240098_c0_g2	0.000	0.000	2.301	0.360	0.971	0.000	0.560	2.553	0.694	1.567
TRINITY_DN240098_c1_g1	0.000	0.000	0.000	0.000	0.108	0.143	0.000	0.000	0.097	0.000
TRINITY_DN240098_c1_g2	0.000	0.000	0.447	0.042	0.218	0.147	0.000	0.000	0.079	0.000
TRINITY_DN240098_c1_g3	0.000	0.000	0.304	0.323	0.157	0.000	0.000	0.000	0.739	0.000
TRINITY_DN240098_c2_g1	0.000	0.000	0.000	0.000	0.000	1.166	0.000	0.000	0.000	0.000
TRINITY_DN240099_c0_g1	0.000	0.000	0.000	0.000	0.000	0.000	0.000	0.000	0.207	0.000
TRINITY_DN240099_c1_g1	0.000	0.000	0.000	0.000	0.000	0.000	0.000	0.000	0.000	0.000
TRINITY_DN24009_c0_g1	0.000	0.000	0.000	0.000	0.000	0.000	0.000	0.000	0.353	0.000
TRINITY_DN24009_c0_g2	0.000	0.403	1.314	0.286	0.438	0.000	0.000	0.000	0.173	0.000
TRINITY_DN24009_c1_g1	0.000	0.000	0.000	0.000	0.000	0.000	0.000	0.000	0.000	0.000
TRINITY_DN2400_c0_g1	1.068	3.893	3.189	2.349	2.143	2.347	2.964	2.403	2.612	1.591
TRINITY_DN2400_c16_g1	0.000	0.000	0.000	0.000	0.000	0.000	0.000	0.000	0.000	0.000
TRINITY_DN2400_c16_g2	0.000	0.000	0.000	0.566	0.591	0.000	0.000	0.000	0.000	0.000
TRINITY_DN2400_c21_g1	0.000	0.000	0.000	0.000	0.000	0.000	0.000	0.000	0.000	0.000
TRINITY_DN2400_c3_g1	0.000	0.000	0.000	0.000	0.000	0.000	0.000	0.000	0.000	0.000
TRINITY_DN240101_c0_g1	0.000	0.000	0.000	0.000	0.000	1.159	0.000	0.000	0.245	0.000
TRINITY_DN240102_c0_g1	5.838	0.000	0.000	0.000	0.822	0.000	0.000	0.000	0.323	0.000
TRINITY_DN240103_c0_g1	7.130	0.000	0.000	0.975	0.571	0.000	0.000	0.000	0.336	0.000
TRINITY_DN240103_c1_g1	0.000	3.490	0.000	0.000	1.038	2.634	0.000	1.155	0.611	0.000
TRINITY_DN240103_c2_g1	0.000	0.000	0.000	0.000	0.000	3.748	0.000	0.000	0.000	0.000
TRINITY_DN240103_c3_g1	0.000	0.000	0.000	0.000	0.454	0.000	0.000	0.000	0.000	0.000
TRINITY_DN240103_c4_g1	0.000	0.000	0.000	0.000	0.000	0.000	0.000	0.000	0.000	0.000
TRINITY_DN240103_c6_g1	0.000	0.000	0.000	0.000	0.000	0.000	0.000	0.000	0.000	0.000
TRINITY_DN240103_c7_g1	0.000	0.000	0.000	0.000	0.000	0.000	0.000	0.000	0.000	0.000
TRINITY_DN240104_c0_g1	0.000	0.000	0.000	0.284	0.000	0.000	0.000	0.000	0.171	2.905
TRINITY_DN240105_c1_g1	0.000	0.000	0.000	0.000	0.000	2.744	0.000	0.000	0.564	0.000
TRINITY_DN240106_c0_g1	0.000	0.000	0.000	0.865	0.662	3.642	0.000	2.434	0.531	0.000
TRINITY_DN240106_c0_g2	0.000	0.000	0.000	0.000	0.000	0.000	0.000	6.738	0.000	0.000
TRINITY_DN240106_c2_g1	0.000	0.000	0.000	0.000	0.429	0.000	0.000	0.000	0.000	0.000
TRINITY_DN240106_c4_g1	0.000	0.000	0.000	0.000	0.000	0.000	0.000	0.000	0.336	0.000
TRINITY_DN240106_c5_g1	0.000	0.000	0.000	0.000	2.607	0.000	0.000	0.000	0.000	0.000
TRINITY_DN240106_c7_g1	0.000	0.000	0.673	0.000	0.000	0.000	0.000	0.000	0.000	0.000
TRINITY_DN240108_c0_g1	0.000	0.000	0.000	0.000	0.000	0.396	0.000	0.000	0.171	0.000
TRINITY_DN240108_c1_g1	0.000	0.000	0.000	0.000	0.000	0.000	0.000	0.000	0.000	0.000
TRINITY_DN240109_c1_g1	0.000	0.000	3.059	0.000	0.000	0.000	0.000	0.000	0.000	0.000
TRINITY_DN24010_c12_g1	0.000	0.000	0.000	0.000	0.000	0.000	0.000	0.000	0.000	0.000
TRINITY_DN24010_c1_g1	3.513	9.176	12.065	8.308	8.039	11.230	8.021	8.852	10.977	6.831
TRINITY_DN24010_c1_g2	0.000	0.000	0.000	0.504	0.000	0.000	0.000	0.000	0.000	0.000
TRINITY_DN24010_c1_g3	0.000	0.000	0.431	0.000	0.462	0.846	0.000	0.000	0.000	0.000
TRINITY_DN24010_c1_g4	0.000	0.000	0.000	0.000	0.531	0.000	5.050	0.000	1.910	1.729
TRINITY_DN24010_c2_g1	0.000	2.440	2.290	1.686	1.251	1.819	3.006	0.876	0.987	9.255
TRINITY_DN24010_c3_g1	0.000	1.152	2.425	3.282	2.414	0.000	2.798	6.588	3.700	0.000
TRINITY_DN24010_c5_g2	0.000	0.000	0.000	0.122	0.000	0.000	0.000	0.000	0.000	0.000
TRINITY_DN240110_c0_g1	0.000	0.000	0.000	0.000	0.000	0.000	0.000	0.000	0.000	0.000
TRINITY_DN240110_c1_g1	0.000	0.000	0.000	0.000	0.000	0.000	0.000	0.000	0.000	0.000
TRINITY_DN240111_c0_g1	0.000	0.000	0.000	0.000	0.000	0.000	0.000	0.000	0.389	0.000
TRINITY_DN240111_c1_g1	0.000	0.000	0.000	0.000	0.000	0.000	4.172	0.000	0.608	0.000
TRINITY_DN240112_c1_g1	0.000	0.000	0.000	0.000	0.000	0.000	0.000	0.000	0.000	0.000
TRINITY_DN240113_c0_g1	0.000	0.000	0.000	0.000	0.947	0.878	0.000	0.000	0.186	0.000
TRINITY_DN240113_c1_g1	0.000	0.000	0.000	1.249	1.285	0.000	0.000	0.000	0.000	0.000
TRINITY_DN240114_c1_g1	0.000	0.000	0.000	0.000	0.000	0.000	0.000	0.000	0.000	0.000
TRINITY_DN240114_c2_g1	0.000	0.000	0.000	0.000	0.395	0.000	0.000	0.000	0.000	0.000
TRINITY_DN240114_c3_g1	0.000	0.000	0.000	0.000	0.000	0.000	0.000	0.000	0.000	0.000
TRINITY_DN240116_c0_g1	0.000	0.000	0.000	0.000	2.073	0.000	0.000	0.000	0.000	0.000
TRINITY_DN240117_c0_g1	0.000	0.000	0.000	0.000	0.000	0.000	0.000	0.000	0.546	0.000
TRINITY_DN240117_c1_g1	0.000	0.000	0.000	0.000	0.000	0.000	0.000	0.000	1.565	0.000
TRINITY_DN240117_c2_g1	0.000	0.000	0.000	0.000	0.000	1.447	0.000	0.000	0.000	0.000
TRINITY_DN240119_c0_g1	0.000	0.000	0.000	0.000	0.000	2.664	0.000	0.000	1.135	0.000
TRINITY_DN240119_c1_g1	0.000	0.000	0.000	0.000	0.000	0.000	0.000	0.000	0.000	0.000
TRINITY_DN240119_c2_g1	0.000	0.000	0.000	0.000	0.000	0.000	0.000	0.000	0.000	0.000
TRINITY_DN240119_c3_g1	0.000	0.000	0.000	0.000	0.000	0.000	0.000	0.000	0.000	0.000
TRINITY_DN240119_c4_g1	0.000	0.000	0.000	1.339	0.000	0.000	3.290	0.000	0.410	0.000
TRINITY_DN24011_c0_g1	0.000	0.000	2.386	0.000	0.914	0.000	0.000	0.000	0.000	0.000
TRINITY_DN24011_c0_g2	0.000	0.000	0.000	0.000	0.000	0.000	2.928	0.000	0.000	0.000
TRINITY_DN240121_c0_g1	0.000	0.000	0.000	0.000	0.000	0.000	0.000	0.000	0.840	0.000
TRINITY_DN240121_c1_g1	0.000	5.357	0.000	0.000	0.000	0.000	0.000	0.000	1.155	0.000
TRINITY_DN240122_c0_g1	0.000	0.000	0.000	0.000	0.000	0.000	0.000	0.000	0.000	0.000
TRINITY_DN240122_c1_g1	0.000	0.000	0.000	0.000	0.000	0.000	0.000	0.000	0.377	6.295
TRINITY_DN240123_c0_g1	0.000	0.000	0.000	0.000	0.739	0.000	0.000	0.000	0.000	0.000
TRINITY_DN240123_c2_g1	0.000	0.000	0.000	0.000	0.000	0.000	0.000	0.000	0.000	0.000
TRINITY_DN240123_c3_g1	0.000	0.000	0.000	0.000	0.000	0.000	0.000	0.000	0.000	0.000
TRINITY_DN240124_c0_g1	0.000	1.914	0.000	0.620	0.000	3.826	0.000	2.564	0.408	6.808
TRINITY_DN240124_c0_g2	0.000	0.000	0.000	0.000	0.000	0.000	0.000	0.000	0.000	0.000
TRINITY_DN240124_c1_g2	0.000	0.000	0.000	0.000	0.000	0.000	0.000	0.546	0.087	0.000
TRINITY_DN240124_c1_g3	0.000	0.000	1.313	0.351	0.000	0.000	0.000	0.000	0.425	0.000
TRINITY_DN240124_c2_g1	0.000	0.000	0.000	0.190	0.000	0.000	0.000	0.000	0.000	0.000
TRINITY_DN240124_c2_g2	0.000	0.000	0.000	1.509	0.000	0.000	0.000	0.000	0.462	0.000
TRINITY_DN240124_c4_g1	0.000	0.000	0.000	0.000	0.000	0.000	0.000	0.000	0.000	0.000
TRINITY_DN240124_c5_g1	0.000	0.000	0.000	0.000	0.000	0.000	0.000	0.000	0.000	0.000
TRINITY_DN240124_c6_g1	0.000	0.000	0.000	0.000	0.000	2.705	0.000	0.000	0.000	0.000
TRINITY_DN240125_c0_g1	0.000	0.000	0.000	0.000	0.593	0.000	0.000	0.000	0.000	0.000
TRINITY_DN240126_c0_g1	0.000	0.000	0.000	0.000	0.000	0.000	0.000	0.000	0.000	0.000
TRINITY_DN240126_c1_g1	0.000	0.000	0.000	0.523	0.000	4.522	0.000	0.000	0.000	0.000
TRINITY_DN240126_c1_g2	0.000	0.000	0.000	1.496	0.000	0.000	0.000	0.000	0.000	0.000
TRINITY_DN240127_c0_g1	0.000	0.000	0.000	0.000	0.000	0.000	0.000	6.544	0.517	0.000
TRINITY_DN240128_c0_g2	0.000	0.000	0.000	0.000	0.000	0.000	0.000	0.000	0.000	0.000
TRINITY_DN240128_c0_g3	0.000	0.000	0.000	0.578	0.000	0.000	0.000	0.000	0.000	0.000
TRINITY_DN240128_c1_g1	0.000	0.000	0.000	0.000	0.000	0.000	0.000	0.000	0.000	0.000
TRINITY_DN240128_c3_g1	0.000	0.000	0.710	0.000	0.786	0.000	0.000	0.000	0.230	0.000
TRINITY_DN240129_c0_g1	0.000	0.000	0.000	0.000	0.000	0.000	0.000	0.000	0.000	0.000
TRINITY_DN24012_c0_g1	0.000	1.280	0.671	2.760	1.778	0.000	6.608	0.000	14.917	0.000
TRINITY_DN240130_c0_g1	0.000	0.000	1.717	0.000	0.000	0.000	0.000	0.000	0.000	0.000
TRINITY_DN240130_c0_g2	0.000	0.000	0.000	0.000	1.658	2.266	0.000	0.000	0.000	0.000
TRINITY_DN240130_c0_g3	0.000	0.000	0.000	0.466	0.000	1.347	0.000	0.000	0.000	0.000
TRINITY_DN240132_c0_g1	16.509	0.000	0.000	0.000	0.000	0.000	0.000	0.000	0.500	0.000
TRINITY_DN240132_c1_g1	0.000	0.000	0.000	0.332	0.000	0.000	0.000	0.000	0.000	0.000
TRINITY_DN240132_c2_g1	0.000	0.000	0.000	0.000	0.879	0.000	0.000	0.000	0.000	0.000
TRINITY_DN240133_c1_g1	0.000	0.000	0.000	0.000	0.000	0.000	0.000	0.000	0.000	0.000
TRINITY_DN240133_c3_g1	0.000	0.000	0.000	0.000	0.000	0.000	0.000	0.000	0.000	0.000
TRINITY_DN240133_c4_g1	0.000	0.000	0.000	0.000	0.000	0.000	0.000	0.000	1.300	0.000
TRINITY_DN240134_c0_g1	0.000	0.000	0.660	0.000	0.000	0.000	0.000	0.000	0.000	0.000
TRINITY_DN240135_c0_g1	0.000	0.000	0.000	0.000	0.000	0.000	0.000	0.000	0.000	0.000
TRINITY_DN240136_c0_g1	0.000	0.000	0.000	0.000	0.000	0.000	0.000	0.000	0.693	0.000
TRINITY_DN240137_c0_g1	0.000	0.000	0.000	0.477	0.000	0.000	0.000	0.000	0.000	0.000
TRINITY_DN240137_c0_g2	0.000	0.000	0.000	0.000	0.000	0.000	0.000	0.000	0.000	0.000
TRINITY_DN240137_c1_g1	0.000	0.000	0.000	0.375	0.000	0.000	0.000	0.000	0.000	0.000
TRINITY_DN240137_c3_g1	0.000	0.000	1.048	0.000	0.000	0.000	0.000	0.000	0.000	0.000
TRINITY_DN24013_c0_g1	0.000	0.000	1.181	0.000	0.000	0.497	0.000	0.000	0.000	0.000
TRINITY_DN24013_c0_g2	0.000	1.667	0.000	0.806	1.142	5.832	1.083	0.822	0.842	0.000
TRINITY_DN240140_c0_g2	0.000	0.000	0.000	0.000	0.000	0.000	0.000	0.000	0.000	0.000
TRINITY_DN240140_c2_g1	0.000	0.000	0.000	0.000	0.760	0.000	0.000	0.000	0.000	0.000
TRINITY_DN240140_c2_g2	0.000	0.000	0.000	0.000	3.347	0.000	0.000	0.000	0.485	0.000
TRINITY_DN240141_c0_g1	0.000	0.000	0.000	0.000	0.000	0.000	0.000	1.248	0.000	0.000
TRINITY_DN240142_c0_g1	0.000	0.000	0.356	0.000	0.197	0.000	0.000	0.000	0.000	0.000
TRINITY_DN240142_c0_g2	0.000	0.000	0.000	0.989	0.000	0.000	0.000	0.000	0.000	0.000
TRINITY_DN240142_c1_g1	0.000	0.000	0.000	0.000	0.000	0.000	0.000	0.000	0.398	0.000
TRINITY_DN240142_c4_g1	0.000	0.000	0.000	0.000	0.000	0.000	0.000	0.000	0.000	0.000
TRINITY_DN240142_c6_g1	0.000	0.000	0.000	0.921	0.000	0.000	0.000	0.000	0.000	0.000
TRINITY_DN240142_c7_g1	0.000	0.000	0.000	0.000	0.000	0.000	0.000	0.000	0.000	0.000
TRINITY_DN240142_c8_g1	0.000	0.000	0.000	0.000	0.000	0.000	0.000	0.000	0.000	0.000
TRINITY_DN240143_c0_g1	0.000	0.000	0.000	0.000	0.000	0.000	0.000	0.000	0.000	0.000
TRINITY_DN240143_c1_g1	0.000	0.000	0.000	0.346	0.357	0.000	0.000	0.000	0.419	0.000
TRINITY_DN240143_c2_g1	0.000	0.000	0.000	0.000	0.298	0.000	0.000	0.000	0.000	0.000
TRINITY_DN240144_c0_g1	0.000	0.000	0.000	0.429	0.437	1.998	0.000	0.000	0.173	0.000
TRINITY_DN240146_c0_g1	0.000	1.670	0.000	0.000	0.000	0.000	0.000	0.000	0.355	0.000
TRINITY_DN240148_c0_g1	0.000	0.000	0.000	0.000	0.000	0.000	3.290	0.000	0.410	0.000
TRINITY_DN240149_c0_g1	0.000	0.000	0.000	0.000	0.000	0.000	0.000	0.000	0.000	0.000
TRINITY_DN24014_c0_g1	0.000	0.000	0.000	0.000	0.000	0.000	0.000	0.000	0.000	0.000
TRINITY_DN24014_c0_g3	0.000	0.000	0.000	0.000	0.000	0.000	0.000	0.000	0.000	0.000
TRINITY_DN24014_c1_g1	0.000	0.000	0.000	0.000	0.000	0.000	0.000	0.000	0.000	0.000
TRINITY_DN24014_c3_g1	0.000	0.000	0.000	0.000	0.000	0.000	0.000	0.000	0.000	0.000
TRINITY_DN240150_c0_g1	0.000	0.000	0.000	0.000	0.280	0.000	0.537	0.000	0.080	0.000
TRINITY_DN240150_c1_g1	0.000	0.000	0.000	0.000	0.000	0.000	0.000	0.000	0.000	0.000
TRINITY_DN240152_c0_g1	0.000	0.000	0.000	0.000	0.000	0.000	0.000	0.000	0.000	0.000
TRINITY_DN240152_c0_g2	0.000	0.000	0.783	0.000	0.000	0.000	0.000	1.030	1.272	0.000
TRINITY_DN240152_c1_g1	0.000	5.494	0.000	0.000	0.000	0.000	0.000	0.000	0.000	0.000
TRINITY_DN240152_c3_g1	0.000	0.000	0.000	0.000	0.000	0.000	0.000	0.000	0.000	0.000
TRINITY_DN240152_c4_g1	0.000	0.000	0.000	0.000	0.000	0.000	0.000	0.000	0.000	0.000
TRINITY_DN240152_c6_g1	0.000	0.000	0.928	0.000	0.000	0.000	0.000	1.893	0.303	0.000
TRINITY_DN240152_c7_g1	0.000	0.000	0.000	0.000	0.000	0.000	0.000	0.000	0.000	0.000
TRINITY_DN240153_c0_g1	0.000	0.000	1.971	0.000	0.000	0.000	0.000	0.000	0.000	0.000
TRINITY_DN240154_c0_g1	0.000	0.000	0.000	0.000	0.000	0.000	0.000	0.000	0.279	0.000
TRINITY_DN240155_c0_g1	0.000	0.000	0.424	0.000	0.468	0.000	0.000	0.000	0.000	0.000
TRINITY_DN240157_c0_g1	0.000	0.000	0.000	0.000	0.000	2.287	0.000	3.071	0.485	0.000
TRINITY_DN240157_c0_g2	0.000	0.000	0.000	0.000	0.000	0.000	0.000	0.000	0.000	0.000
TRINITY_DN240157_c1_g1	0.000	0.000	0.000	0.000	0.000	0.000	0.000	0.000	0.552	0.000
TRINITY_DN240157_c2_g1	0.000	0.000	0.306	0.000	0.772	0.000	0.000	0.000	0.000	0.000
TRINITY_DN240157_c3_g1	0.000	0.000	0.000	0.000	0.000	1.437	0.000	0.000	0.000	0.000
TRINITY_DN240157_c4_g1	0.000	0.000	0.000	0.000	0.000	0.000	0.000	0.000	0.245	0.000
TRINITY_DN240158_c1_g1	0.000	0.000	0.000	0.000	0.000	0.000	0.000	0.000	0.268	0.000
TRINITY_DN240159_c0_g1	0.000	0.000	0.000	0.000	0.000	0.000	0.000	0.000	0.000	0.000
TRINITY_DN240159_c0_g2	0.000	0.000	0.000	0.000	0.000	0.000	0.000	0.000	0.000	0.000
TRINITY_DN24015_c0_g1	0.000	0.669	2.806	6.480	4.230	3.203	2.852	2.218	2.429	0.000
TRINITY_DN24015_c0_g2	0.000	2.171	0.000	1.661	0.000	2.895	1.331	0.000	0.236	0.000
TRINITY_DN240160_c1_g1	0.000	0.000	0.000	0.000	0.000	0.000	0.000	0.000	0.000	0.000
TRINITY_DN240160_c2_g1	6.946	0.898	2.956	0.316	0.325	0.000	1.563	1.190	0.957	3.238
TRINITY_DN240160_c2_g2	24.034	0.000	0.000	0.000	0.000	0.000	0.000	0.000	0.000	0.000
TRINITY_DN240160_c2_g3	0.000	0.000	0.000	0.000	0.000	0.000	0.000	0.000	0.339	0.000
TRINITY_DN240160_c2_g4	0.000	0.000	0.000	0.000	0.000	0.000	0.000	0.000	0.000	0.000
TRINITY_DN240160_c3_g1	0.000	0.000	1.720	0.922	0.947	0.000	1.515	2.311	0.371	0.000
TRINITY_DN240160_c4_g1	0.000	0.000	0.736	0.398	0.000	0.000	0.000	0.749	0.240	0.000
TRINITY_DN240162_c0_g1	0.000	0.000	0.000	0.000	0.000	0.000	0.000	0.000	0.000	0.000
TRINITY_DN240163_c1_g1	0.000	0.000	0.000	0.914	0.000	0.000	0.000	0.000	0.000	0.000
TRINITY_DN240165_c0_g1	0.000	1.088	0.380	0.644	1.535	0.000	2.404	2.425	3.259	1.435
TRINITY_DN240165_c0_g2	0.000	0.000	0.000	0.228	0.933	0.000	0.000	0.000	0.000	0.000
TRINITY_DN240166_c0_g1	0.000	0.000	0.000	0.000	0.000	0.000	0.000	2.625	1.281	0.000
TRINITY_DN240167_c2_g1	0.000	0.000	0.000	0.000	0.000	0.000	0.000	0.000	0.000	0.000
TRINITY_DN240167_c4_g1	0.000	0.000	0.000	0.000	0.000	0.000	0.000	0.000	0.000	0.000
TRINITY_DN240168_c10_g1	0.000	0.000	1.543	0.000	0.000	0.000	0.000	0.000	0.000	0.000
TRINITY_DN240168_c1_g1	0.000	1.074	0.233	0.255	0.000	0.000	0.000	0.969	0.000	1.297
TRINITY_DN240168_c2_g2	0.000	0.000	0.000	0.000	0.000	0.000	0.000	0.000	0.239	0.000
TRINITY_DN240168_c5_g1	0.000	0.000	0.000	0.000	0.000	0.000	0.000	0.000	0.000	0.000
TRINITY_DN240168_c8_g1	0.000	0.000	0.000	0.000	0.674	0.940	0.000	0.000	0.198	0.000
TRINITY_DN240169_c0_g1	0.000	0.000	0.000	0.000	0.000	0.000	0.000	0.000	0.000	0.000
TRINITY_DN24016_c0_g1	0.000	0.000	0.000	0.000	0.000	0.000	0.000	0.000	0.000	0.000
TRINITY_DN24016_c1_g1	0.000	4.944	0.000	2.594	0.000	2.492	0.000	0.000	0.000	0.000
TRINITY_DN240171_c1_g1	0.000	3.650	0.000	0.000	0.000	0.000	0.000	0.000	0.000	0.000
TRINITY_DN240171_c1_g2	0.000	0.000	0.000	0.921	0.000	0.000	0.000	0.000	0.000	0.000
TRINITY_DN240171_c5_g1	0.000	0.000	0.000	0.000	0.000	0.000	0.000	0.000	0.827	0.000
TRINITY_DN240171_c8_g1	0.000	0.000	0.000	0.000	0.000	0.000	0.000	0.000	0.000	0.000
TRINITY_DN240173_c0_g1	0.000	0.658	0.348	0.000	0.120	0.000	0.577	0.000	0.164	0.000
TRINITY_DN240173_c0_g2	0.000	0.000	0.000	0.000	0.000	0.000	0.000	1.727	0.277	0.000
TRINITY_DN240175_c0_g1	0.000	0.000	0.000	0.000	0.000	0.000	0.000	0.000	0.747	0.000
TRINITY_DN240176_c0_g1	0.000	0.000	0.000	0.179	0.000	0.000	0.000	0.000	0.000	0.000
TRINITY_DN240176_c0_g2	0.000	0.000	0.000	0.000	0.000	0.000	0.000	0.000	0.000	0.000
TRINITY_DN240176_c1_g1	0.000	0.000	0.000	0.000	0.000	0.000	0.000	0.000	0.000	0.000
TRINITY_DN240176_c1_g2	0.000	5.129	0.000	0.000	1.889	0.000	0.000	0.000	0.552	0.000
TRINITY_DN240176_c2_g1	0.000	0.000	0.000	0.000	0.176	0.000	0.000	0.745	0.845	0.000
TRINITY_DN240176_c2_g2	0.000	0.000	0.000	0.000	0.000	0.000	0.000	0.000	0.000	0.000
TRINITY_DN240178_c0_g1	0.000	0.000	0.000	0.000	0.000	0.000	0.000	0.000	0.000	0.000
TRINITY_DN240178_c1_g1	0.000	0.000	0.000	0.000	0.000	0.000	0.000	0.000	0.000	0.000
TRINITY_DN240179_c0_g1	0.000	0.000	0.000	0.000	0.000	0.000	0.000	0.000	0.000	0.000
TRINITY_DN240179_c0_g2	0.000	0.000	0.000	0.000	0.000	0.000	1.321	0.000	0.000	2.735
TRINITY_DN240179_c2_g1	0.000	0.000	0.000	0.179	0.000	1.004	0.000	0.000	0.323	0.000
TRINITY_DN24017_c0_g2	0.000	1.029	0.000	0.145	1.328	0.000	0.000	0.000	0.000	0.000
TRINITY_DN24017_c0_g3	0.000	0.425	0.000	0.000	0.276	0.000	0.000	0.000	0.266	0.000
TRINITY_DN24017_c0_g4	0.000	0.000	0.000	0.865	0.000	0.000	0.000	0.000	0.000	0.000
TRINITY_DN24017_c0_g5	0.000	0.000	0.000	0.000	0.000	0.000	0.000	0.000	0.000	0.000
TRINITY_DN24017_c1_g1	0.000	0.000	0.000	0.000	0.000	0.000	0.000	0.000	0.000	0.000
TRINITY_DN240180_c0_g1	0.000	0.000	0.000	0.000	0.000	0.000	0.000	0.000	0.000	0.000
TRINITY_DN240180_c2_g1	0.000	0.000	0.000	0.000	0.000	0.000	1.968	0.000	0.242	0.000
TRINITY_DN240181_c0_g1	0.000	0.000	0.000	0.000	0.000	4.846	0.000	0.000	0.000	0.000
TRINITY_DN240181_c0_g2	0.000	0.000	0.000	0.000	0.000	0.000	0.000	0.000	0.000	0.000
TRINITY_DN240182_c0_g1	0.000	0.000	0.000	0.000	0.000	0.000	0.000	0.000	0.000	0.000
TRINITY_DN240182_c1_g1	0.000	0.000	0.000	0.000	0.000	0.000	0.000	0.000	0.000	0.000
TRINITY_DN240182_c1_g2	0.000	0.000	0.000	0.000	0.000	0.000	0.000	0.000	0.000	0.000
TRINITY_DN240183_c0_g1	0.000	0.000	0.000	0.000	0.000	0.000	0.000	0.000	0.000	0.000
TRINITY_DN240183_c0_g2	0.000	0.000	0.000	0.275	0.000	0.000	0.000	0.000	0.196	0.000
TRINITY_DN240183_c1_g1	0.000	0.000	0.000	0.000	0.000	0.000	0.000	0.000	0.000	0.000
TRINITY_DN240183_c2_g1	0.000	0.000	0.000	0.581	0.000	0.000	0.000	0.000	0.000	0.000
TRINITY_DN240184_c0_g2	0.000	0.000	0.000	0.703	0.000	0.000	1.012	0.000	0.859	0.000
TRINITY_DN240184_c1_g1	0.000	0.000	0.000	0.000	0.000	0.000	0.000	0.000	0.000	0.000
TRINITY_DN240185_c0_g1	0.000	0.000	0.000	0.000	1.880	0.000	0.000	1.342	0.000	3.542
TRINITY_DN240188_c0_g1	0.000	0.000	0.000	0.000	0.000	0.000	0.000	0.000	0.000	0.000
TRINITY_DN240190_c0_g1	0.000	0.000	0.583	0.000	0.000	0.445	0.000	0.000	0.096	0.000
TRINITY_DN240190_c1_g1	13.857	0.000	3.384	0.000	0.000	0.000	0.000	2.323	0.000	0.000
TRINITY_DN240191_c0_g1	0.000	0.000	0.000	0.000	0.928	0.000	0.000	0.000	0.000	0.000
TRINITY_DN240193_c0_g1	0.000	0.000	0.000	0.000	0.000	0.000	0.000	2.938	0.000	0.000
TRINITY_DN240194_c0_g1	0.000	0.000	0.000	0.000	0.000	0.000	0.000	0.000	0.000	0.000
TRINITY_DN240195_c0_g1	0.000	0.793	0.521	0.000	0.387	0.000	1.380	0.000	0.337	0.000
TRINITY_DN240196_c0_g1	0.000	0.000	0.000	0.000	0.000	0.000	0.000	0.000	0.000	0.000
TRINITY_DN240197_c0_g1	0.000	0.000	0.000	0.000	0.000	0.000	0.000	0.000	0.000	0.000
TRINITY_DN240198_c0_g1	23.547	1.497	0.000	0.000	0.000	0.000	2.572	0.000	0.636	0.000
TRINITY_DN240198_c2_g1	0.000	0.000	0.000	0.000	0.000	0.000	0.000	1.593	0.511	0.000
TRINITY_DN24019_c0_g1	0.000	4.747	0.000	0.000	0.687	0.000	0.000	0.000	0.000	0.000
TRINITY_DN24019_c0_g2	0.000	0.532	0.000	0.827	0.379	0.000	0.000	0.000	0.000	0.000
TRINITY_DN2401_c0_g1	16.942	20.463	10.695	5.139	12.671	9.463	6.713	17.468	17.913	6.437
TRINITY_DN2401_c0_g2	0.000	1.596	1.207	0.998	1.604	1.198	1.158	1.051	0.644	0.349
TRINITY_DN2401_c12_g1	0.000	0.000	0.000	0.000	0.000	0.000	0.000	0.000	0.000	0.000
TRINITY_DN2401_c1_g1	0.000	0.000	2.152	0.867	0.591	0.000	0.000	0.000	0.174	0.000
TRINITY_DN2401_c3_g1	0.000	0.000	0.000	0.000	0.000	0.000	0.000	0.000	0.000	0.000
TRINITY_DN2401_c8_g1	0.000	0.000	0.000	0.586	1.361	0.000	0.000	0.000	0.651	6.775
TRINITY_DN240200_c0_g1	0.000	0.000	0.000	0.788	0.530	0.000	0.000	0.000	0.000	0.000
TRINITY_DN240200_c0_g2	0.000	0.000	0.864	0.000	0.000	2.395	0.000	0.000	0.564	0.000
TRINITY_DN240200_c0_g3	0.000	0.000	0.000	0.765	0.261	1.592	0.000	0.000	0.000	0.000
TRINITY_DN240200_c0_g4	0.000	0.000	0.000	0.000	0.000	0.000	0.000	0.000	0.526	0.000
TRINITY_DN240200_c3_g1	0.000	0.000	0.000	0.000	0.000	0.000	0.000	0.000	0.000	0.000
TRINITY_DN240200_c4_g1	0.000	0.000	0.000	0.000	0.000	0.000	0.000	0.000	0.000	0.000
TRINITY_DN240200_c5_g1	0.000	0.000	0.000	0.000	0.000	0.000	0.000	0.000	0.490	0.000
TRINITY_DN240201_c0_g1	0.000	0.000	0.000	0.000	0.000	1.957	0.000	2.620	0.000	0.000
TRINITY_DN240204_c0_g1	0.000	0.000	0.000	0.000	3.930	0.000	0.000	0.000	0.000	0.000
TRINITY_DN240205_c1_g1	0.000	0.000	0.000	1.350	0.000	0.000	0.000	0.000	0.414	0.000
TRINITY_DN240206_c0_g1	0.000	0.000	0.000	1.821	1.246	0.000	0.000	1.141	0.183	0.000
TRINITY_DN240207_c0_g1	0.000	0.000	0.000	0.000	0.000	0.000	0.000	0.000	0.235	0.000
TRINITY_DN240207_c1_g1	0.000	0.000	0.000	1.014	0.000	0.000	0.000	0.000	0.310	0.000
TRINITY_DN240208_c0_g1	0.000	0.000	0.000	0.000	0.000	2.014	0.000	0.000	0.000	0.000
TRINITY_DN240209_c0_g1	0.000	0.736	0.000	0.000	0.266	0.000	0.000	0.000	0.000	0.000
TRINITY_DN240209_c0_g2	0.000	0.000	0.000	1.102	0.000	0.000	0.000	0.000	0.673	0.000
TRINITY_DN240209_c1_g1	0.000	0.000	0.976	0.000	0.207	1.718	0.000	0.000	0.158	0.000
TRINITY_DN240209_c2_g1	0.000	0.000	0.000	0.000	0.000	0.000	0.000	0.000	0.000	0.000
TRINITY_DN24020_c0_g1	2.102	0.000	0.915	0.990	1.222	1.236	0.472	3.791	1.202	0.000
TRINITY_DN24020_c15_g1	0.000	0.000	0.000	2.346	0.000	0.000	0.000	0.000	0.000	0.000
TRINITY_DN24020_c2_g1	0.000	0.000	0.000	0.000	0.000	0.000	0.000	0.000	0.000	0.000
TRINITY_DN24020_c4_g1	0.000	0.000	0.000	0.573	0.000	0.000	0.000	0.000	0.000	0.000
TRINITY_DN24020_c6_g1	0.000	0.000	0.000	0.000	0.000	0.000	0.000	0.000	0.000	0.000
TRINITY_DN24020_c7_g1	0.000	0.000	0.000	0.000	0.713	0.000	0.000	2.620	0.000	0.000
TRINITY_DN240210_c0_g2	0.000	0.000	0.000	0.351	1.072	0.492	0.000	0.660	0.211	0.000
TRINITY_DN240210_c1_g1	0.000	0.000	0.000	0.000	0.000	0.000	2.852	0.000	0.000	0.000
TRINITY_DN240210_c2_g1	0.000	0.000	0.000	0.000	0.000	1.477	0.000	0.000	0.000	0.000
TRINITY_DN240211_c0_g1	0.000	0.529	5.459	0.697	0.730	1.998	3.415	0.000	0.339	0.000
TRINITY_DN240211_c1_g1	0.000	0.000	0.000	0.000	0.000	0.000	0.000	0.000	0.000	0.000
TRINITY_DN240211_c3_g1	0.000	0.000	0.371	0.000	0.000	0.000	0.000	0.000	0.000	0.000
TRINITY_DN240211_c4_g1	0.000	0.000	0.000	0.000	0.000	0.000	0.000	0.000	0.227	0.000
TRINITY_DN240212_c0_g1	0.000	0.000	0.449	0.000	0.125	0.000	0.000	0.467	0.148	0.000
TRINITY_DN240215_c0_g1	0.000	0.000	0.000	0.000	0.559	0.000	0.000	0.000	0.000	0.000
TRINITY_DN240216_c0_g1	0.000	0.000	1.348	0.000	0.760	0.000	0.000	0.000	0.888	0.000
TRINITY_DN240217_c0_g1	0.000	0.000	0.000	0.000	0.000	0.000	0.000	0.000	0.000	0.000
TRINITY_DN240217_c1_g1	0.000	0.000	0.000	0.000	0.000	0.000	0.000	0.000	0.000	0.000
TRINITY_DN240217_c2_g1	0.000	0.000	0.000	0.000	0.000	0.000	0.000	0.000	0.000	0.000
TRINITY_DN240218_c0_g1	0.000	0.000	0.000	0.000	0.000	0.000	0.000	0.000	0.000	0.000
TRINITY_DN240219_c0_g1	0.000	0.000	0.000	0.000	0.612	0.000	1.269	0.000	0.000	0.000
TRINITY_DN240219_c0_g2	0.000	0.000	0.000	0.000	0.000	0.000	0.000	0.000	0.000	0.000
TRINITY_DN240219_c0_g3	0.000	0.000	0.000	0.000	0.000	0.000	0.000	0.000	0.000	0.000
TRINITY_DN24021_c0_g1	0.000	1.135	0.000	0.000	0.616	0.000	0.000	0.000	0.000	0.000
TRINITY_DN24021_c1_g1	0.000	0.000	0.000	0.000	0.000	0.000	0.000	0.000	0.000	0.000
TRINITY_DN24021_c1_g2	0.000	0.000	0.000	0.000	0.000	0.000	0.000	0.000	0.444	0.000
TRINITY_DN24021_c2_g1	0.000	3.771	7.042	1.783	0.405	2.150	0.942	0.000	0.578	0.000
TRINITY_DN24021_c2_g2	0.000	0.000	0.000	0.508	1.853	0.000	1.502	2.292	0.547	0.000
TRINITY_DN24021_c3_g2	0.000	0.000	0.000	0.000	0.000	0.000	0.000	0.000	0.000	0.000
TRINITY_DN24021_c4_g1	0.000	0.000	0.000	0.000	0.000	0.000	0.000	0.000	0.000	0.000
TRINITY_DN24021_c7_g1	0.000	0.000	0.000	0.000	0.000	0.000	0.000	0.000	0.000	0.000
TRINITY_DN24021_c9_g1	0.000	0.000	0.821	0.000	0.000	0.000	0.000	0.000	0.268	0.000
TRINITY_DN240220_c0_g1	0.000	0.000	0.000	0.000	0.000	0.000	0.000	0.000	0.000	0.000
TRINITY_DN240220_c1_g1	0.000	0.000	0.000	0.000	0.000	0.000	0.000	0.000	0.000	0.000
TRINITY_DN240221_c0_g1	0.000	0.000	1.572	0.000	0.000	0.000	0.000	0.000	0.000	0.000
TRINITY_DN240222_c0_g1	0.000	0.000	0.000	0.293	0.562	1.993	0.000	0.000	0.139	0.000
TRINITY_DN240222_c0_g2	0.000	0.000	0.000	0.000	0.000	0.000	0.000	0.000	0.000	0.000
TRINITY_DN240224_c0_g1	0.000	0.000	0.000	0.000	0.000	0.000	0.000	0.000	0.000	0.000
TRINITY_DN240224_c1_g1	0.000	0.000	0.000	0.146	0.446	0.000	0.719	0.000	0.527	0.000
TRINITY_DN240225_c0_g1	0.000	0.434	0.000	0.154	0.000	0.000	0.000	0.000	0.093	0.000
TRINITY_DN240228_c0_g2	0.000	0.000	0.000	0.000	0.000	0.000	0.000	0.000	0.000	0.000
TRINITY_DN240229_c0_g1	0.000	1.811	2.365	0.000	0.984	1.353	0.000	0.000	0.291	0.000
TRINITY_DN240229_c0_g2	0.000	0.000	0.000	0.000	0.000	0.000	0.000	0.000	0.000	0.000
TRINITY_DN24022_c0_g1	0.000	0.000	0.576	0.217	1.884	0.000	1.522	1.160	0.634	0.000
TRINITY_DN24022_c0_g2	0.000	0.000	0.000	0.000	0.000	0.000	0.000	0.000	0.000	0.000
TRINITY_DN24022_c1_g1	0.000	4.095	0.000	0.000	1.828	0.000	0.000	0.000	0.644	0.000
TRINITY_DN240230_c1_g1	0.000	2.192	2.833	1.538	1.602	4.372	0.000	0.000	1.861	0.000
TRINITY_DN240231_c0_g1	0.000	0.000	0.000	0.000	0.000	0.000	0.000	0.000	0.000	0.000
TRINITY_DN240232_c0_g2	0.000	0.000	0.000	0.000	0.000	0.000	0.000	0.000	0.000	0.000
TRINITY_DN240232_c1_g1	0.000	0.000	0.000	0.000	0.232	0.000	0.000	0.000	0.000	0.000
TRINITY_DN240232_c2_g1	0.000	0.000	0.000	0.000	0.000	0.000	0.000	3.071	0.000	0.000
TRINITY_DN240233_c0_g1	0.000	0.000	0.000	0.000	0.000	2.781	0.000	0.000	0.000	0.000
TRINITY_DN240234_c0_g1	0.000	0.000	0.000	0.000	0.000	0.000	0.000	0.000	0.000	0.000
TRINITY_DN240235_c0_g1	0.000	0.000	0.000	0.000	0.000	0.000	0.000	0.000	1.020	0.000
TRINITY_DN240235_c1_g1	0.000	0.000	0.000	0.302	0.154	0.000	0.746	0.000	0.547	0.000
TRINITY_DN240235_c1_g2	0.000	0.000	0.000	0.000	0.275	0.000	0.000	0.000	0.000	0.000
TRINITY_DN240235_c7_g1	0.000	0.000	0.000	0.000	0.000	0.000	0.000	0.000	0.000	0.000
TRINITY_DN240237_c0_g1	0.000	0.000	1.150	0.000	0.000	0.000	0.000	0.000	0.000	0.000
TRINITY_DN240238_c0_g1	0.000	0.000	0.000	0.000	0.000	0.000	0.000	0.000	0.000	0.000
TRINITY_DN240239_c0_g1	0.000	0.000	0.000	0.000	0.000	0.000	0.000	0.000	0.000	9.611
TRINITY_DN240239_c2_g1	0.000	0.753	0.916	0.490	0.375	0.564	0.234	0.125	0.272	0.165
TRINITY_DN240239_c3_g1	0.000	0.000	1.478	1.591	0.000	0.000	0.000	0.000	0.000	0.000
TRINITY_DN240239_c4_g1	0.000	0.557	0.657	0.199	0.272	0.000	0.000	0.000	0.000	0.000
TRINITY_DN24023_c0_g1	0.000	0.000	0.000	0.000	0.446	0.000	0.000	0.000	0.000	0.000
TRINITY_DN24023_c0_g2	0.000	0.000	0.000	0.708	0.000	0.000	0.000	0.038	0.000	0.000
TRINITY_DN240241_c0_g1	0.000	1.295	0.000	0.000	0.000	0.000	0.000	0.000	0.000	0.000
TRINITY_DN240242_c1_g1	0.000	0.000	0.000	0.000	0.000	0.000	0.000	0.000	0.000	0.000
TRINITY_DN240244_c0_g1	0.000	0.000	0.000	0.000	0.000	0.000	0.000	0.000	0.000	0.000
TRINITY_DN240245_c0_g1	0.000	0.000	0.000	0.000	0.000	0.000	0.000	0.000	0.000	0.000
TRINITY_DN240248_c0_g1	0.000	0.000	0.000	0.000	0.000	0.000	0.000	0.000	0.000	0.000
TRINITY_DN240249_c0_g2	0.000	0.000	0.000	0.668	0.000	0.000	0.000	0.000	0.000	0.000
TRINITY_DN24024_c0_g1	0.000	0.000	0.000	0.000	0.000	0.000	0.000	0.000	0.961	0.000
TRINITY_DN24024_c0_g2	0.000	3.828	0.000	1.395	1.431	0.000	0.000	2.686	0.000	0.000
TRINITY_DN240250_c0_g1	0.000	1.291	1.691	0.538	1.651	0.000	1.127	0.000	1.197	0.000
TRINITY_DN240250_c0_g2	0.000	0.000	0.000	0.000	0.535	0.000	0.000	0.000	1.083	0.000
TRINITY_DN240250_c0_g3	0.000	0.000	0.000	0.000	2.966	0.000	0.000	0.000	0.000	0.000
TRINITY_DN240250_c1_g1	0.000	0.000	0.000	0.000	1.114	0.000	0.000	1.354	0.435	0.000
TRINITY_DN240250_c3_g1	0.000	0.000	0.000	0.000	1.910	0.000	0.000	0.000	0.000	0.000
TRINITY_DN240250_c5_g1	0.000	0.000	0.000	0.000	0.000	0.000	0.000	0.000	0.000	0.000
TRINITY_DN240250_c6_g1	0.000	0.000	0.000	0.000	0.000	0.000	0.000	0.000	0.000	0.000
TRINITY_DN240251_c0_g1	0.000	0.000	0.000	0.000	0.000	0.000	0.000	0.000	0.000	0.000
TRINITY_DN240251_c1_g1	0.000	0.000	0.000	0.645	0.994	0.000	0.000	0.000	0.389	0.000
TRINITY_DN240252_c0_g1	0.000	0.000	0.000	0.637	0.000	0.000	0.000	0.000	0.000	0.000
TRINITY_DN240253_c1_g1	0.000	0.000	0.000	0.000	0.530	0.000	0.000	0.000	0.931	0.000
TRINITY_DN240254_c0_g1	0.000	0.000	0.000	0.000	0.000	0.000	0.000	0.000	0.000	0.000
TRINITY_DN240254_c0_g2	0.000	0.000	0.000	0.862	0.000	1.243	0.000	1.638	0.000	0.000
TRINITY_DN240254_c1_g1	0.000	0.000	0.212	0.000	0.237	0.000	0.572	0.000	0.000	0.000
TRINITY_DN240255_c0_g2	0.000	1.815	0.000	0.000	0.000	0.000	0.000	0.000	0.000	0.000
TRINITY_DN240255_c1_g1	0.000	0.000	0.000	0.573	0.000	0.000	0.000	0.000	0.173	0.000
TRINITY_DN240256_c0_g1	0.000	0.000	0.000	0.000	0.000	0.000	0.000	0.000	0.000	0.000
TRINITY_DN240258_c0_g1	0.000	0.000	0.848	0.000	0.944	0.000	0.000	1.727	0.437	4.655
TRINITY_DN24025_c0_g2	0.000	0.464	0.303	0.329	0.645	1.386	0.000	0.000	0.120	1.670
TRINITY_DN240260_c0_g1	0.000	0.000	1.845	0.000	0.000	0.000	0.000	0.000	0.000	0.000
TRINITY_DN240260_c0_g2	0.000	0.000	1.283	0.000	0.000	1.231	0.000	0.000	0.174	0.000
TRINITY_DN240260_c0_g4	0.000	0.000	0.000	0.000	0.000	0.000	2.403	0.000	0.000	0.000
TRINITY_DN240260_c1_g1	0.000	0.000	0.000	0.000	0.000	0.000	2.761	0.000	0.682	0.000
TRINITY_DN240260_c3_g1	0.000	0.000	0.000	0.000	0.000	0.000	0.000	0.000	0.000	0.000
TRINITY_DN240260_c5_g1	0.000	0.000	0.000	0.000	0.000	0.000	0.000	0.000	0.000	0.000
TRINITY_DN240260_c6_g1	0.000	0.000	0.000	0.000	0.000	0.000	0.000	0.000	0.000	0.000
TRINITY_DN240261_c0_g1	0.000	0.000	0.552	0.000	0.089	0.000	0.000	1.053	0.186	0.000
TRINITY_DN240261_c0_g2	0.000	0.000	0.000	0.000	0.000	0.000	0.000	0.000	0.000	0.000
TRINITY_DN240261_c3_g1	0.000	0.000	1.427	0.767	0.000	0.000	0.000	0.000	0.000	0.000
TRINITY_DN240262_c1_g1	0.000	0.000	0.000	0.000	0.000	0.000	0.000	0.000	0.000	0.000
TRINITY_DN240264_c0_g1	0.000	0.000	0.000	0.000	0.000	0.000	0.000	0.000	0.000	0.000
TRINITY_DN240265_c0_g1	0.000	0.000	0.456	1.229	0.000	0.000	0.000	0.000	0.296	0.000
TRINITY_DN240265_c1_g1	0.000	0.000	0.000	0.000	0.000	0.000	0.000	0.000	0.402	0.000
TRINITY_DN240267_c0_g1	2.918	0.000	0.245	0.000	0.546	0.000	0.000	0.508	0.243	0.000
TRINITY_DN240268_c0_g1	0.000	0.000	2.509	0.000	0.000	0.000	3.313	0.000	0.414	0.000
TRINITY_DN240268_c1_g1	0.000	0.000	0.000	0.000	0.000	0.000	0.000	0.000	0.000	0.000
TRINITY_DN24026_c0_g2	0.000	0.000	0.000	0.000	0.000	2.691	0.000	4.229	0.000	3.247
TRINITY_DN24026_c1_g1	0.000	5.023	5.189	3.719	3.580	0.000	3.674	0.000	5.120	0.000
TRINITY_DN24026_c2_g1	0.000	0.161	0.208	0.458	0.647	0.000	0.283	0.223	0.105	0.000
TRINITY_DN240270_c0_g1	0.000	0.000	0.000	0.000	0.000	0.000	0.000	0.000	0.000	0.000
TRINITY_DN240271_c0_g1	0.000	0.000	0.000	0.000	0.707	0.000	0.000	1.291	0.208	0.000
TRINITY_DN240272_c0_g1	0.000	0.000	0.000	0.000	0.000	0.000	0.000	0.000	0.000	0.000
TRINITY_DN240273_c0_g1	0.000	0.000	1.791	0.000	0.000	0.000	0.000	0.000	0.000	0.000
TRINITY_DN240273_c0_g2	0.000	0.000	0.000	0.000	0.872	0.000	0.000	0.000	0.000	0.000
TRINITY_DN240273_c0_g3	0.000	0.000	0.000	0.000	0.000	0.000	0.000	0.000	0.570	0.000
TRINITY_DN240273_c3_g1	0.000	0.000	0.000	0.000	0.000	0.000	0.000	0.000	0.000	0.000
TRINITY_DN240273_c4_g1	0.000	0.000	0.000	0.000	0.000	1.765	0.000	0.000	0.753	0.000
TRINITY_DN240276_c0_g2	0.000	1.302	0.000	0.000	0.000	3.917	0.000	0.000	0.000	0.000
TRINITY_DN240277_c1_g1	0.000	0.000	0.000	0.625	0.000	0.000	0.000	0.000	0.000	0.000
TRINITY_DN240278_c0_g1	0.000	0.000	0.000	0.000	0.000	0.000	0.000	0.000	0.000	0.000
TRINITY_DN240278_c0_g2	0.000	0.000	0.000	0.000	0.000	0.000	0.000	0.000	0.000	0.000
TRINITY_DN24027_c0_g1	0.000	0.000	0.000	0.000	0.000	0.000	0.000	1.151	0.185	0.000
TRINITY_DN24027_c1_g1	0.000	5.535	0.000	0.000	0.000	0.000	0.000	0.000	0.000	0.000
TRINITY_DN240280_c0_g2	0.000	0.000	0.000	0.000	0.000	0.000	0.000	0.000	0.000	0.000
TRINITY_DN240280_c0_g3	0.000	0.000	0.000	0.000	0.000	0.000	0.000	0.000	0.000	0.000
TRINITY_DN240280_c0_g4	0.000	0.000	0.000	0.000	0.000	0.000	0.000	0.000	0.000	0.000
TRINITY_DN240281_c0_g1	0.000	0.000	0.000	0.000	0.000	0.000	0.000	0.000	0.000	0.000
TRINITY_DN240281_c1_g1	0.000	0.000	0.000	0.000	0.000	0.000	0.000	1.928	0.000	0.000
TRINITY_DN240282_c0_g1	0.000	0.000	0.000	0.000	0.000	0.000	0.000	0.000	0.000	2.021
TRINITY_DN240283_c0_g1	0.000	0.000	0.000	0.000	0.000	0.000	0.000	0.000	0.000	0.000
TRINITY_DN240284_c0_g1	0.000	0.000	0.000	0.419	0.143	0.000	0.000	0.000	0.337	1.420
TRINITY_DN240285_c0_g1	0.000	0.000	0.000	0.000	0.000	0.000	0.000	0.000	0.086	0.000
TRINITY_DN240287_c0_g1	0.000	0.000	0.000	0.000	0.000	0.000	0.000	0.000	0.120	0.000
TRINITY_DN240287_c2_g1	0.000	6.777	0.000	0.000	0.000	0.000	0.000	0.000	0.000	0.000
TRINITY_DN240287_c4_g1	0.000	0.000	0.000	0.000	0.000	0.000	0.000	0.000	0.000	0.000
TRINITY_DN240287_c6_g1	0.000	0.000	0.468	0.000	0.130	0.712	0.000	0.000	0.077	1.300
TRINITY_DN240289_c0_g1	0.000	0.000	0.000	0.000	0.000	0.000	0.000	0.000	0.000	0.000
TRINITY_DN240289_c0_g2	0.000	0.000	1.106	0.000	0.000	0.000	2.928	0.000	0.000	0.000
TRINITY_DN24028_c0_g1	168.197	419.386	335.506	285.863	346.835	318.442	495.179	433.181	482.291	435.669
TRINITY_DN24028_c10_g1	0.000	0.000	0.000	0.000	0.000	0.000	0.000	0.000	0.000	0.000
TRINITY_DN24028_c1_g1	0.000	0.000	1.405	0.000	0.000	0.000	0.000	0.000	0.000	0.000
TRINITY_DN24028_c2_g1	0.000	0.000	1.456	0.000	2.176	0.000	1.918	3.097	0.490	9.325
TRINITY_DN24028_c3_g1	0.000	0.000	0.000	0.000	1.425	0.000	0.000	0.000	0.000	0.000
TRINITY_DN24028_c9_g1	0.000	0.000	0.000	0.000	0.000	0.000	0.000	0.000	0.000	0.000
TRINITY_DN240292_c0_g1	0.000	0.000	0.000	0.000	0.000	0.000	0.000	0.000	0.000	4.735
TRINITY_DN240293_c0_g1	0.000	0.000	0.000	0.000	0.000	0.000	0.000	0.000	0.000	0.000
TRINITY_DN240293_c1_g2	0.000	0.000	0.000	1.313	0.912	0.000	0.000	0.000	0.000	4.502
TRINITY_DN240293_c1_g3	0.000	0.000	0.000	0.000	0.000	0.000	0.000	0.000	0.000	0.000
TRINITY_DN240293_c2_g1	0.000	0.000	0.000	0.000	0.000	0.000	0.000	0.000	0.000	0.000
TRINITY_DN240293_c3_g1	0.000	0.000	0.000	0.000	0.000	0.000	0.000	0.000	0.000	0.000
TRINITY_DN240295_c0_g1	0.000	0.000	1.420	0.765	0.261	0.000	0.000	0.956	0.000	0.000
TRINITY_DN240295_c0_g2	13.554	0.000	0.000	0.000	0.582	0.000	0.000	0.000	0.000	0.000
TRINITY_DN240295_c0_g3	0.000	0.000	0.000	0.000	0.000	0.000	0.000	0.000	0.000	0.000
TRINITY_DN240295_c1_g1	0.000	0.000	0.000	0.000	0.000	0.000	0.000	0.000	0.000	0.000
TRINITY_DN240295_c2_g1	0.000	0.000	0.000	0.000	0.000	0.000	0.000	0.000	0.000	0.000
TRINITY_DN240295_c3_g1	0.000	0.000	0.000	0.000	1.372	0.000	3.220	0.000	0.402	0.000
TRINITY_DN240295_c4_g1	0.000	0.000	0.000	0.972	1.015	0.000	0.000	0.000	1.190	4.976
TRINITY_DN240295_c5_g1	0.000	0.000	0.000	0.000	0.656	0.000	0.000	0.000	0.000	0.000
TRINITY_DN240295_c5_g2	0.000	0.000	0.000	0.000	0.000	0.000	0.000	0.000	0.000	0.000
TRINITY_DN240295_c5_g3	0.000	0.000	0.000	0.000	0.000	0.000	0.000	0.000	0.000	0.000
TRINITY_DN240295_c6_g1	0.000	0.000	0.000	0.000	0.000	0.000	0.000	3.433	0.541	0.000
TRINITY_DN240295_c8_g1	0.000	0.000	0.000	0.000	2.208	0.000	0.000	0.000	0.000	0.000
TRINITY_DN240295_c9_g1	0.000	0.000	1.264	0.000	1.425	0.000	0.000	0.000	0.000	0.000
TRINITY_DN240296_c0_g1	0.000	0.000	0.000	0.000	2.361	0.000	0.000	0.000	0.831	0.000
TRINITY_DN240296_c0_g2	0.000	0.000	0.000	0.114	0.000	0.634	0.000	0.000	0.000	0.000
TRINITY_DN240297_c0_g1	0.000	0.000	0.000	0.000	0.000	0.000	0.000	0.000	0.000	0.000
TRINITY_DN240298_c0_g1	0.000	0.000	0.000	0.000	0.000	2.045	0.000	0.000	0.370	0.000
TRINITY_DN240298_c0_g2	0.000	0.000	0.000	0.000	0.000	0.000	0.000	0.000	0.000	0.000
TRINITY_DN240298_c0_g3	0.000	0.000	0.800	0.853	0.443	0.000	2.110	0.000	0.000	0.000
TRINITY_DN240298_c0_g4	0.000	0.000	0.000	0.000	0.000	0.000	0.000	0.000	0.546	0.000
TRINITY_DN240298_c0_g5	0.000	0.000	0.489	1.199	1.088	0.000	0.000	0.000	0.000	0.000
TRINITY_DN240298_c1_g1	0.000	0.000	0.000	0.000	1.080	0.000	0.000	0.000	0.000	0.000
TRINITY_DN240298_c2_g1	0.000	0.000	0.758	0.413	0.281	0.503	0.000	0.000	0.083	0.000
TRINITY_DN240299_c0_g1	0.000	0.000	0.000	0.000	0.000	0.000	0.000	0.000	0.000	0.000
TRINITY_DN24029_c0_g1	0.000	0.000	1.931	0.000	3.240	0.000	0.000	0.000	0.632	0.000
TRINITY_DN24029_c1_g1	0.000	0.000	0.000	0.000	0.000	0.000	0.000	0.000	0.000	0.000
TRINITY_DN24029_c5_g1	0.000	0.000	0.000	0.686	0.354	0.000	0.000	0.000	0.000	0.000
TRINITY_DN24029_c6_g1	0.000	0.000	0.000	0.000	0.000	0.000	0.000	1.341	0.000	0.000
TRINITY_DN24029_c7_g1	0.000	0.000	0.000	0.000	0.000	0.000	0.000	0.000	0.000	0.000
TRINITY_DN24029_c8_g1	0.000	0.000	0.000	0.160	0.815	0.000	0.000	0.000	0.000	0.000
TRINITY_DN2402_c1_g1	10.412	4.499	5.578	4.690	6.075	6.958	7.084	4.556	7.304	0.000
TRINITY_DN240300_c1_g1	0.000	0.000	0.000	0.000	0.000	0.000	0.000	0.000	0.000	0.000
TRINITY_DN240300_c2_g1	0.000	0.000	0.000	0.000	0.000	0.000	0.000	0.000	0.000	0.000
TRINITY_DN240302_c0_g1	0.000	0.000	0.000	0.000	0.000	0.000	0.000	0.000	0.000	0.000
TRINITY_DN240303_c0_g1	0.000	0.000	0.000	0.000	0.000	0.000	0.000	0.000	0.522	0.000
TRINITY_DN240304_c0_g1	0.000	0.000	0.000	0.000	0.000	0.000	0.000	0.000	0.000	0.000
TRINITY_DN240304_c0_g2	0.000	0.000	0.000	0.000	0.000	0.000	0.000	0.000	0.000	0.000
TRINITY_DN240304_c0_g3	0.000	0.000	0.000	0.000	0.188	0.000	0.000	0.000	0.000	0.000
TRINITY_DN240304_c0_g4	0.000	0.000	0.000	0.000	0.000	0.000	0.000	0.000	0.000	0.000
TRINITY_DN240306_c0_g1	0.000	0.000	0.000	0.000	0.000	0.000	0.000	0.000	0.000	0.000
TRINITY_DN240306_c1_g1	0.000	0.000	0.000	0.000	0.000	0.000	0.000	0.000	0.000	0.000
TRINITY_DN240306_c2_g1	0.000	0.000	0.000	0.000	0.000	0.000	0.000	3.504	0.000	0.000
TRINITY_DN240306_c4_g1	0.000	0.000	0.000	0.483	0.000	0.000	0.000	0.000	0.000	0.000
TRINITY_DN240307_c0_g1	0.000	5.958	3.855	4.842	2.901	1.984	3.388	15.976	2.541	7.067
TRINITY_DN240308_c2_g1	0.000	0.000	0.000	0.000	0.000	1.507	0.000	0.000	0.320	0.000
TRINITY_DN24030_c1_g1	0.000	3.449	0.000	1.207	0.000	1.734	0.000	0.000	0.000	0.000
TRINITY_DN240312_c0_g1	0.000	0.000	0.000	0.000	0.000	0.000	0.000	0.000	0.000	0.000
TRINITY_DN240314_c0_g1	0.000	0.000	2.581	0.526	0.371	0.000	0.000	0.000	0.528	3.684
TRINITY_DN240315_c1_g1	0.000	0.000	0.000	0.560	0.496	0.000	0.000	0.000	0.000	2.858
TRINITY_DN240317_c0_g1	0.000	0.000	0.000	0.000	0.000	0.000	0.000	0.000	0.000	0.000
TRINITY_DN240319_c0_g1	0.000	0.000	0.000	0.000	0.000	0.000	0.000	0.000	0.000	0.000
TRINITY_DN24031_c0_g1	6.052	3.142	1.545	0.832	1.699	3.150	0.000	0.000	0.000	2.834
TRINITY_DN24031_c0_g2	0.000	0.000	0.000	0.000	0.000	0.000	0.000	0.000	0.000	0.000
TRINITY_DN240320_c0_g1	0.000	0.000	0.000	0.000	0.000	0.000	0.000	0.000	0.000	0.000
TRINITY_DN240321_c0_g1	0.000	0.000	0.000	1.253	0.000	0.000	0.000	0.000	1.494	0.000
TRINITY_DN240321_c1_g1	0.000	0.000	0.000	0.000	0.000	0.000	0.000	2.892	0.000	0.000
TRINITY_DN240322_c0_g1	0.000	0.000	0.000	0.000	0.000	0.000	0.000	0.000	0.000	0.000
TRINITY_DN240322_c0_g2	0.000	0.000	0.000	0.000	0.443	4.919	0.000	0.000	0.000	0.000
TRINITY_DN240322_c1_g1	0.000	0.000	0.000	0.000	0.462	0.000	0.000	0.000	0.542	0.000
TRINITY_DN240322_c2_g1	0.000	0.000	0.000	0.000	0.000	1.037	0.000	0.000	0.219	0.000
TRINITY_DN240322_c5_g1	0.000	0.000	0.000	0.000	0.000	0.000	0.000	0.000	0.284	0.000
TRINITY_DN240323_c0_g3	0.000	0.000	0.000	0.655	0.000	0.000	0.000	0.000	0.000	0.000
TRINITY_DN240324_c0_g1	0.000	0.419	0.273	0.149	0.455	0.833	0.000	0.000	0.090	0.000
TRINITY_DN240324_c2_g1	0.000	0.000	0.000	0.000	0.000	0.000	0.000	0.000	0.427	0.000
TRINITY_DN240325_c0_g1	0.000	0.000	0.986	0.000	0.000	1.517	0.000	0.000	0.000	0.000
TRINITY_DN240327_c0_g1	0.000	0.000	0.000	0.000	0.000	0.774	0.000	0.000	0.000	0.000
TRINITY_DN24032_c0_g1	0.000	0.000	0.000	0.141	0.228	0.000	0.562	0.000	0.206	0.000
TRINITY_DN24032_c0_g2	0.000	0.000	0.000	0.450	0.000	0.000	0.000	0.000	0.000	0.000
TRINITY_DN24032_c11_g1	0.000	0.000	0.000	0.000	0.000	0.000	0.000	0.000	0.000	0.000
TRINITY_DN24032_c1_g1	0.000	0.335	0.981	0.578	0.715	0.761	0.487	0.740	0.378	0.785
TRINITY_DN24032_c1_g2	4.104	13.228	12.459	8.662	10.868	17.027	12.143	11.972	8.593	7.592
TRINITY_DN24032_c1_g4	0.000	0.000	0.000	0.000	0.000	0.000	0.000	0.000	0.000	0.000
TRINITY_DN24032_c1_g6	0.000	0.549	0.000	0.463	1.163	0.000	1.213	0.000	0.667	0.000
TRINITY_DN24032_c4_g1	0.000	0.000	0.000	0.709	0.731	0.000	0.000	0.000	0.429	0.000
TRINITY_DN24032_c5_g1	0.000	0.000	0.000	0.000	0.000	0.000	0.000	0.000	0.000	0.000
TRINITY_DN240330_c0_g1	1.843	0.000	0.153	0.251	0.086	0.000	0.000	0.322	0.961	0.000
TRINITY_DN240331_c1_g1	0.000	0.000	0.000	0.000	0.000	0.000	0.000	0.000	0.000	5.505
TRINITY_DN240331_c2_g1	0.000	0.000	0.000	0.000	3.173	0.000	0.000	0.000	0.924	0.000
TRINITY_DN240331_c2_g2	0.000	0.000	0.000	0.000	0.000	0.000	0.000	0.000	0.000	0.000
TRINITY_DN240331_c3_g1	0.000	0.371	0.000	0.122	0.125	0.000	0.000	0.465	0.000	0.000
TRINITY_DN240331_c5_g1	0.000	0.000	0.208	0.000	0.000	0.000	0.000	0.000	0.000	0.000
TRINITY_DN240331_c6_g1	0.000	0.000	0.000	0.000	0.000	0.000	0.000	0.000	0.000	0.000
TRINITY_DN240334_c0_g1	0.000	0.000	0.000	0.826	0.000	0.000	1.358	0.000	0.166	0.000
TRINITY_DN240334_c1_g1	0.000	0.000	0.000	0.000	1.053	0.000	0.000	0.000	0.000	0.000
TRINITY_DN240335_c0_g1	0.000	0.380	0.000	0.068	0.139	0.375	0.000	0.000	0.124	0.000
TRINITY_DN240335_c1_g1	0.000	0.000	0.000	0.653	0.000	0.000	0.000	0.000	0.000	0.000
TRINITY_DN240336_c0_g1	0.000	0.000	0.000	0.741	0.000	0.000	0.000	0.000	0.000	0.000
TRINITY_DN240336_c0_g3	0.000	0.000	0.000	0.000	0.000	0.000	0.000	0.000	0.000	0.000
TRINITY_DN240337_c0_g1	0.000	0.000	0.000	0.000	0.000	0.000	0.000	0.000	0.000	0.000
TRINITY_DN240338_c0_g1	0.000	0.000	0.000	0.000	0.000	0.000	0.000	0.000	0.000	0.000
TRINITY_DN240338_c1_g1	0.000	0.000	0.000	0.000	0.000	0.000	0.000	0.000	0.000	0.000
TRINITY_DN240339_c0_g1	0.000	0.000	0.000	0.000	0.000	0.000	0.000	0.000	0.000	0.000
TRINITY_DN24033_c0_g1	9.215	1.043	0.000	0.149	0.506	2.700	1.221	0.471	0.951	0.000
TRINITY_DN24033_c0_g2	0.000	0.000	4.038	0.000	0.279	0.000	0.000	0.000	0.469	0.000
TRINITY_DN240343_c0_g1	0.000	0.000	0.000	0.000	0.000	0.000	0.000	0.000	0.000	0.000
TRINITY_DN240344_c0_g1	0.000	0.000	0.000	0.000	0.000	0.000	0.000	0.000	0.730	0.000
TRINITY_DN240344_c0_g2	0.000	0.000	0.525	0.000	0.000	0.000	0.000	0.000	0.000	0.000
TRINITY_DN240344_c1_g1	0.000	1.553	1.020	0.000	0.000	0.000	0.000	0.000	0.991	0.000
TRINITY_DN240344_c2_g1	0.000	0.000	0.000	0.000	0.000	0.000	0.000	0.000	0.000	4.632
TRINITY_DN240344_c3_g1	0.000	0.000	0.000	0.000	0.294	0.000	0.000	0.000	0.000	0.000
TRINITY_DN240345_c0_g1	0.000	0.000	0.000	0.000	0.000	0.000	0.000	0.000	0.567	0.000
TRINITY_DN240347_c0_g1	0.000	0.000	0.000	0.000	0.000	0.000	0.000	0.000	0.000	0.000
TRINITY_DN240347_c1_g1	0.000	0.000	0.000	0.686	0.000	1.970	0.000	0.000	0.000	0.000
TRINITY_DN240347_c3_g1	0.000	1.592	0.000	2.993	1.159	3.188	2.743	0.000	3.928	0.000
TRINITY_DN240349_c0_g1	0.000	0.000	1.020	0.223	0.798	0.000	0.551	0.000	0.135	0.000
TRINITY_DN240350_c2_g1	0.000	2.312	0.000	0.817	0.000	2.322	0.000	0.000	0.445	0.000
TRINITY_DN240351_c1_g1	0.000	0.000	0.568	0.000	0.000	0.000	0.000	0.000	0.093	0.000
TRINITY_DN240351_c2_g1	0.000	0.000	0.000	0.000	0.000	0.000	0.000	0.000	0.000	0.000
TRINITY_DN240351_c3_g1	0.000	0.000	0.000	0.000	0.000	0.000	0.000	0.000	0.000	0.000
TRINITY_DN240352_c0_g1	0.000	0.000	0.056	0.305	0.994	1.361	0.000	0.000	0.749	1.945
TRINITY_DN240353_c0_g1	0.000	3.106	0.000	0.000	0.000	0.000	0.000	0.000	0.000	0.000
TRINITY_DN240353_c0_g2	0.000	0.000	0.000	0.000	0.000	0.000	0.000	0.000	0.000	0.000
TRINITY_DN240353_c0_g4	0.000	0.000	0.000	0.000	0.000	0.000	0.000	0.000	0.572	0.000
TRINITY_DN240353_c1_g2	0.000	0.000	0.000	1.591	0.000	0.000	0.000	0.000	1.456	0.000
TRINITY_DN240353_c2_g1	0.000	0.000	0.000	0.314	0.968	0.898	0.000	0.000	0.380	0.000
TRINITY_DN240353_c3_g1	0.000	0.000	0.000	0.000	0.000	0.000	0.000	0.000	0.000	0.000
TRINITY_DN240353_c5_g1	0.000	0.000	0.000	0.000	0.000	0.000	0.000	0.000	0.000	0.000
TRINITY_DN240354_c0_g1	0.000	0.000	2.030	0.000	0.000	0.000	0.000	0.000	0.000	0.000
TRINITY_DN240355_c0_g1	0.000	0.000	0.000	0.000	0.000	0.000	0.000	0.000	0.000	0.000
TRINITY_DN240356_c0_g1	0.000	2.349	1.543	0.553	0.565	0.000	0.000	0.000	0.333	0.000
TRINITY_DN240357_c0_g1	0.000	0.434	0.000	0.000	0.000	0.206	0.000	0.288	0.186	0.000
TRINITY_DN240357_c5_g1	0.000	0.000	1.081	0.000	0.890	0.000	0.000	0.000	0.350	0.000
TRINITY_DN240357_c7_g1	0.000	0.000	0.000	0.000	0.000	0.000	0.000	0.000	0.000	0.000
TRINITY_DN240357_c8_g1	0.000	0.000	0.000	2.267	0.000	0.000	0.000	0.000	0.000	0.000
TRINITY_DN240357_c9_g1	0.000	0.000	0.000	0.000	0.000	0.000	0.000	0.000	0.000	0.000
TRINITY_DN240358_c0_g1	0.000	0.000	0.605	0.165	0.335	0.000	0.000	0.000	0.000	0.000
TRINITY_DN240359_c0_g1	0.000	0.000	1.059	0.000	0.000	0.000	0.000	0.000	0.343	0.000
TRINITY_DN240359_c0_g2	0.000	0.000	0.000	0.000	0.000	0.000	0.000	0.000	0.284	0.000
TRINITY_DN240359_c2_g2	0.000	0.000	0.000	0.000	0.000	0.000	0.000	0.000	0.000	0.000
TRINITY_DN240359_c2_g3	0.000	0.000	0.000	0.000	0.000	0.000	0.000	0.000	0.000	0.000
TRINITY_DN240359_c3_g1	0.000	0.000	0.000	0.739	0.000	0.000	0.000	0.000	0.224	0.000
TRINITY_DN240359_c4_g1	0.000	0.000	0.000	0.000	0.000	0.000	0.000	0.000	0.000	0.000
TRINITY_DN240359_c5_g1	0.000	0.000	0.334	0.725	0.000	0.000	0.000	0.682	0.218	0.000
TRINITY_DN240359_c6_g1	0.000	0.000	0.000	0.206	0.158	0.000	0.000	0.000	0.093	0.000
TRINITY_DN24035_c0_g1	0.000	0.367	0.632	0.050	0.527	0.455	0.129	0.156	0.536	0.000
TRINITY_DN24035_c1_g1	0.000	0.519	0.338	0.416	0.807	1.550	0.685	0.000	0.167	0.000
TRINITY_DN24035_c1_g2	0.000	0.429	0.504	0.154	0.169	0.167	0.000	0.000	0.131	0.000
TRINITY_DN240362_c0_g1	0.000	0.000	0.000	0.000	0.000	0.000	0.000	0.000	0.000	0.000
TRINITY_DN240362_c0_g2	0.000	1.637	1.062	1.708	0.595	0.655	0.000	2.187	0.348	0.000
TRINITY_DN240363_c0_g1	0.000	0.000	0.000	0.000	0.000	0.000	0.000	0.000	0.000	0.000
TRINITY_DN240364_c0_g1	0.000	0.000	0.000	2.118	1.553	3.217	0.000	1.309	1.381	0.000
TRINITY_DN240364_c0_g2	0.000	0.000	2.810	0.754	2.380	0.000	3.697	0.000	1.181	0.000
TRINITY_DN240365_c0_g1	0.000	0.000	0.000	0.425	0.000	0.000	0.000	0.000	0.000	0.000
TRINITY_DN240366_c0_g1	0.000	0.000	0.754	0.000	0.000	0.000	0.000	0.000	0.983	0.000
TRINITY_DN240366_c1_g1	0.000	0.000	0.000	0.000	0.000	0.000	0.000	0.000	0.562	0.000
TRINITY_DN240367_c1_g1	0.000	0.000	0.000	0.820	0.000	0.000	0.000	1.026	0.329	0.000
TRINITY_DN240368_c0_g1	0.000	0.000	0.000	0.000	0.000	0.000	0.000	0.000	1.479	0.000
TRINITY_DN24036_c0_g1	0.000	0.000	0.000	1.301	0.808	0.000	0.000	127.426	0.512	0.000
TRINITY_DN24036_c1_g1	0.000	1.593	3.240	3.476	4.588	4.845	3.672	0.477	4.743	2.552
TRINITY_DN24036_c3_g1	2.296	3.823	3.830	0.846	1.714	0.896	2.068	2.405	2.161	1.071
TRINITY_DN240371_c0_g1	0.000	0.000	4.359	0.000	0.000	0.000	0.000	0.000	0.305	0.000
TRINITY_DN240374_c0_g1	0.000	0.000	0.000	0.000	0.000	1.926	0.000	0.000	0.000	0.000
TRINITY_DN240374_c1_g1	0.000	0.000	0.000	0.145	0.000	0.000	0.000	0.000	0.000	0.000
TRINITY_DN240375_c0_g1	0.000	0.000	0.000	0.000	0.000	0.000	0.000	0.000	0.000	0.000
TRINITY_DN240377_c1_g1	0.000	0.000	0.000	0.000	1.352	0.000	0.000	0.000	0.792	0.000
TRINITY_DN240377_c2_g1	0.000	0.000	1.168	0.000	0.000	0.000	0.000	0.000	0.000	0.000
TRINITY_DN240377_c3_g1	0.000	0.000	0.000	0.000	0.501	0.000	0.000	0.000	0.000	0.000
TRINITY_DN240377_c4_g1	0.000	0.000	0.571	0.000	0.314	0.000	0.000	0.000	0.000	0.000
TRINITY_DN240377_c6_g1	0.000	0.000	0.000	0.000	0.000	0.000	0.000	0.000	0.000	0.000
TRINITY_DN240378_c0_g1	0.000	0.000	0.813	0.000	0.000	0.000	0.000	0.000	0.000	0.000
TRINITY_DN240379_c0_g1	0.000	0.000	1.059	0.284	0.000	0.810	0.000	0.000	0.171	0.000
TRINITY_DN24037_c0_g1	3.489	5.013	1.600	4.112	7.825	5.149	3.933	13.298	5.203	6.433
TRINITY_DN24037_c0_g2	0.895	2.017	2.029	1.539	3.511	2.251	1.580	2.520	0.970	1.671
TRINITY_DN24037_c0_g3	2.975	8.480	9.287	5.545	6.886	4.640	9.037	1.850	9.325	5.159
TRINITY_DN24037_c0_g4	0.000	0.000	0.000	0.000	0.000	0.000	0.000	0.000	2.620	0.000
TRINITY_DN24037_c0_g5	0.000	0.000	0.000	0.000	0.000	2.312	0.000	0.000	0.000	0.000
TRINITY_DN24037_c1_g3	0.000	0.000	0.000	0.000	0.000	0.000	0.000	0.000	0.000	0.000
TRINITY_DN24037_c1_g5	0.000	0.719	0.234	0.411	0.000	1.516	0.000	0.397	0.000	1.755
TRINITY_DN24037_c3_g1	0.000	0.000	0.000	0.000	0.000	0.000	0.000	0.000	0.000	0.000
TRINITY_DN240380_c0_g1	0.000	0.000	0.000	0.000	0.000	0.000	0.000	0.000	0.000	0.000
TRINITY_DN240381_c0_g1	0.000	0.000	0.000	0.000	0.000	0.000	0.000	0.000	0.000	0.000
TRINITY_DN240382_c0_g1	0.000	0.000	0.000	0.000	0.000	0.000	0.000	0.000	0.000	0.000
TRINITY_DN240382_c1_g1	0.000	0.000	0.000	0.000	1.716	0.000	0.000	0.000	0.368	0.000
TRINITY_DN240382_c3_g1	0.000	0.000	1.717	0.000	0.000	0.000	0.000	0.000	0.000	0.000
TRINITY_DN240383_c0_g1	0.000	0.000	0.000	0.000	0.000	0.000	0.000	0.000	0.458	0.000
TRINITY_DN240383_c1_g1	0.000	0.000	0.000	0.000	0.000	0.000	0.000	0.000	0.000	0.000
TRINITY_DN240384_c0_g1	0.000	0.000	0.000	0.000	0.000	0.000	0.000	0.000	0.000	0.000
TRINITY_DN240385_c0_g1	0.000	0.000	0.000	0.429	0.000	0.000	0.000	0.000	0.000	0.000
TRINITY_DN240387_c0_g1	0.000	0.000	1.572	0.000	0.000	0.000	0.000	0.000	0.000	0.000
TRINITY_DN240387_c1_g1	0.000	0.000	0.000	0.000	0.000	0.000	0.000	2.452	0.390	0.000
TRINITY_DN240388_c0_g1	0.000	0.000	0.000	0.000	0.000	0.000	0.000	3.185	0.503	0.000
TRINITY_DN240388_c1_g1	0.000	0.000	0.000	0.000	0.000	0.000	0.000	0.000	0.485	0.000
TRINITY_DN240389_c0_g1	0.000	3.774	0.000	0.000	0.000	0.000	0.000	0.000	1.207	0.000
TRINITY_DN240389_c0_g2	0.000	0.000	0.000	0.000	0.000	0.000	0.000	0.000	0.578	0.000
TRINITY_DN240389_c1_g1	0.000	0.000	0.000	0.000	0.000	0.000	0.000	0.000	0.000	0.000
TRINITY_DN24038_c0_g1	0.000	0.599	0.000	0.848	0.000	0.000	0.000	0.000	0.128	0.000
TRINITY_DN24038_c1_g1	2.336	0.898	0.409	0.413	0.783	2.964	0.715	0.000	0.547	0.000
TRINITY_DN240390_c0_g1	0.000	0.000	0.000	0.000	0.000	0.000	0.000	0.000	0.000	0.000
TRINITY_DN240390_c3_g1	0.000	0.000	0.000	0.000	0.355	0.000	0.000	0.000	0.000	0.000
TRINITY_DN240392_c0_g1	0.000	0.000	0.272	0.000	0.151	0.414	0.000	0.000	0.179	0.000
TRINITY_DN240394_c0_g1	0.000	0.000	0.000	0.413	0.000	0.000	0.000	0.000	0.000	0.000
TRINITY_DN240396_c0_g1	0.000	0.000	0.811	0.000	0.451	0.000	0.000	0.000	0.089	0.000
TRINITY_DN240396_c0_g2	0.000	0.000	0.000	0.000	0.000	0.000	0.000	0.000	0.322	0.000
TRINITY_DN240396_c1_g1	0.000	0.000	0.000	0.000	0.000	0.000	0.000	0.000	0.000	0.000
TRINITY_DN240398_c0_g1	0.000	0.000	0.110	0.251	0.112	0.000	0.000	0.147	0.164	0.000
TRINITY_DN240398_c1_g1	0.000	1.331	0.000	0.000	0.248	0.000	0.000	0.000	0.000	0.000
TRINITY_DN240399_c0_g1	0.000	0.000	0.000	0.000	0.000	0.000	0.000	0.000	0.000	0.000
TRINITY_DN240399_c1_g1	0.000	1.860	0.000	1.290	1.352	0.000	0.000	0.000	0.792	0.000
TRINITY_DN240399_c2_g1	0.000	0.000	0.000	0.000	0.000	0.000	0.000	0.000	0.000	0.000
TRINITY_DN24039_c0_g1	0.000	0.000	0.919	2.045	2.666	2.501	0.000	0.000	1.601	0.000
TRINITY_DN24039_c0_g2	0.000	0.000	0.295	0.540	0.993	1.486	2.662	0.000	0.892	2.106
TRINITY_DN2403_c0_g1	3.242	0.000	0.000	0.298	0.152	0.000	0.000	0.564	0.270	0.000
TRINITY_DN2403_c2_g1	0.000	0.000	0.418	0.337	2.028	0.000	0.000	1.132	0.209	0.000
TRINITY_DN2403_c2_g2	0.000	0.300	4.520	0.107	1.635	0.297	0.000	0.000	0.000	0.000
TRINITY_DN240401_c0_g1	0.000	0.000	0.000	0.000	0.000	1.431	0.000	1.893	0.000	0.000
TRINITY_DN240401_c1_g1	0.000	0.000	0.000	0.000	0.000	0.000	0.000	0.000	0.241	0.000
TRINITY_DN240402_c0_g1	0.000	0.000	0.000	0.000	0.000	0.000	0.000	0.000	1.071	0.000
TRINITY_DN240405_c0_g1	0.000	2.034	0.000	0.000	0.000	0.000	0.000	0.000	0.000	0.000
TRINITY_DN240406_c0_g1	0.000	0.000	0.000	0.000	0.000	0.000	0.000	0.000	0.000	0.000
TRINITY_DN240407_c0_g1	0.000	0.000	0.000	0.865	0.000	0.000	0.000	0.000	0.531	0.000
TRINITY_DN240407_c0_g2	0.000	0.000	0.000	0.000	0.000	0.000	0.000	0.000	0.000	0.000
TRINITY_DN240407_c0_g3	0.000	0.000	0.573	0.922	0.000	0.000	0.000	0.000	0.557	0.000
TRINITY_DN240407_c2_g1	0.000	0.000	0.000	0.000	0.000	0.000	0.000	0.000	0.000	0.000
TRINITY_DN240407_c6_g1	0.000	0.000	0.000	0.000	0.000	0.000	0.000	0.000	0.562	0.000
TRINITY_DN240408_c0_g1	0.000	0.000	0.000	0.000	0.580	0.000	0.000	0.000	0.000	0.000
TRINITY_DN240408_c1_g1	0.000	0.000	0.000	0.000	0.000	0.000	0.000	0.000	0.000	0.000
TRINITY_DN240409_c1_g1	0.000	0.000	0.000	0.000	0.000	0.000	0.000	0.000	0.000	0.000
TRINITY_DN240410_c0_g1	0.000	0.000	0.000	0.000	0.000	0.300	0.000	0.000	0.272	0.000
TRINITY_DN240410_c1_g1	0.000	0.000	0.530	0.507	0.000	0.000	0.000	1.939	1.102	5.198
TRINITY_DN240411_c10_g1	0.000	0.000	0.000	0.513	0.000	0.000	0.000	0.000	0.000	0.000
TRINITY_DN240411_c1_g1	0.000	0.000	0.000	0.000	0.000	0.000	0.000	0.000	0.341	0.000
TRINITY_DN240411_c9_g1	0.000	0.000	0.000	0.000	1.472	0.000	0.000	0.000	0.859	0.000
TRINITY_DN240412_c1_g1	0.000	0.000	0.876	0.996	1.208	0.000	0.765	0.000	0.834	0.000
TRINITY_DN240413_c0_g1	0.000	0.000	0.000	0.000	0.000	0.000	0.000	0.000	0.000	0.000
TRINITY_DN240414_c0_g1	0.000	0.000	0.000	0.000	0.000	0.000	0.000	0.000	0.201	0.000
TRINITY_DN240414_c0_g2	0.000	0.000	0.332	0.061	0.188	0.336	0.000	0.000	0.000	0.000
TRINITY_DN240415_c0_g1	0.000	0.000	0.000	0.000	0.000	0.000	0.000	0.000	0.308	0.000
TRINITY_DN240415_c1_g1	0.000	0.000	0.000	0.000	0.000	0.000	0.000	0.000	0.000	0.000
TRINITY_DN240418_c0_g1	0.000	0.000	0.000	0.000	0.000	0.000	0.000	2.455	0.197	0.000
TRINITY_DN24041_c0_g1	0.000	0.000	0.484	0.132	0.549	0.000	1.304	0.000	0.319	0.000
TRINITY_DN24041_c0_g2	5.614	0.000	1.437	0.000	0.547	0.000	0.000	0.967	0.000	0.000
TRINITY_DN240421_c0_g1	0.801	0.605	0.261	0.838	0.801	0.495	0.355	0.000	0.740	0.000
TRINITY_DN240423_c0_g1	0.000	0.000	0.000	0.000	0.000	0.000	0.000	0.000	0.320	0.000
TRINITY_DN240423_c1_g1	0.000	0.000	0.000	0.000	0.000	0.000	0.000	0.000	0.088	0.000
TRINITY_DN240423_c2_g1	0.000	0.000	0.000	0.000	0.000	0.000	0.000	0.000	0.124	0.000
TRINITY_DN240423_c3_g1	0.000	0.000	0.000	0.000	0.000	1.872	0.000	0.000	0.000	1.693
TRINITY_DN240423_c5_g1	0.000	0.000	0.000	0.000	0.981	0.000	0.000	0.000	0.000	0.000
TRINITY_DN240424_c0_g1	0.000	0.000	0.000	0.000	0.000	0.000	0.000	0.000	0.000	0.000
TRINITY_DN240424_c1_g2	0.000	0.000	0.000	0.000	0.000	0.000	0.000	0.000	0.000	0.000
TRINITY_DN240427_c1_g1	0.000	0.000	0.000	0.000	0.000	0.000	0.000	0.000	0.000	0.000
TRINITY_DN240427_c1_g2	0.000	1.357	0.000	0.000	0.000	0.000	0.000	0.000	0.000	0.000
TRINITY_DN240428_c0_g1	0.000	0.806	0.000	0.361	0.424	3.111	0.000	0.000	0.125	0.000
TRINITY_DN240428_c0_g2	0.000	0.000	0.000	0.422	0.000	0.000	0.000	0.000	0.514	0.000
TRINITY_DN240428_c2_g1	0.000	0.000	0.000	0.000	0.000	0.000	0.000	0.000	0.296	0.000
TRINITY_DN240428_c3_g1	0.000	0.000	0.000	0.274	0.000	0.000	0.000	0.000	0.000	0.000
TRINITY_DN240429_c1_g1	0.000	0.000	0.000	0.000	0.000	0.000	0.000	0.000	0.846	0.000
TRINITY_DN24042_c0_g1	0.000	3.198	0.652	2.167	1.540	3.528	0.775	0.852	2.638	8.517
TRINITY_DN24042_c0_g2	2.856	5.134	6.112	4.063	4.169	4.616	3.622	3.155	3.216	5.013
TRINITY_DN24042_c4_g1	0.000	0.000	2.166	0.582	0.000	5.021	0.000	0.000	0.355	0.000
TRINITY_DN240430_c0_g1	0.000	0.000	0.787	0.280	0.462	0.259	0.921	0.359	0.340	0.000
TRINITY_DN240431_c1_g1	0.000	0.000	0.000	0.000	0.000	0.000	0.000	0.000	0.000	0.000
TRINITY_DN240434_c0_g1	0.000	0.000	0.000	0.000	0.000	0.000	0.000	0.000	0.000	0.000
TRINITY_DN240435_c0_g1	0.000	0.000	0.000	0.000	0.000	0.252	0.000	0.000	0.000	0.000
TRINITY_DN240436_c0_g1	0.000	0.000	0.000	0.824	0.144	0.768	0.000	0.000	0.083	0.000
TRINITY_DN240436_c0_g2	0.000	0.000	0.000	0.196	0.000	0.000	0.000	0.000	0.000	0.000
TRINITY_DN240436_c0_g3	0.000	0.000	0.000	0.000	0.000	0.352	0.000	0.000	0.000	0.000
TRINITY_DN240436_c0_g4	0.000	0.000	0.000	0.000	0.000	0.000	0.000	0.000	0.000	0.000
TRINITY_DN240436_c2_g1	0.000	0.000	0.000	0.000	0.000	0.000	0.000	0.000	0.000	0.000
TRINITY_DN240436_c3_g1	0.000	0.000	0.000	0.582	0.000	0.000	0.000	0.000	1.066	0.000
TRINITY_DN240437_c0_g1	0.000	0.000	1.699	0.000	0.000	0.000	0.000	0.000	0.000	0.000
TRINITY_DN240438_c0_g1	0.000	0.000	0.000	0.921	0.000	0.000	0.000	0.000	0.000	0.000
TRINITY_DN240438_c0_g3	0.000	0.000	0.000	0.000	0.000	0.000	0.000	0.000	0.000	0.000
TRINITY_DN240438_c0_g5	0.000	0.000	0.000	0.000	0.779	0.000	0.000	0.000	0.908	0.000
TRINITY_DN240438_c1_g1	0.000	0.000	0.000	0.000	0.000	0.000	0.000	0.000	0.000	0.000
TRINITY_DN240438_c2_g1	0.000	0.000	0.000	0.000	0.000	0.000	0.000	0.000	0.000	0.000
TRINITY_DN240439_c0_g2	0.000	0.000	3.003	0.808	0.852	0.000	0.000	0.000	0.989	0.000
TRINITY_DN240439_c0_g3	0.000	0.000	0.000	0.000	0.000	0.000	0.000	0.000	0.696	0.000
TRINITY_DN240439_c5_g1	0.000	0.000	0.000	0.000	0.000	0.000	0.000	0.000	0.379	0.000
TRINITY_DN24043_c0_g1	0.000	0.000	0.000	0.503	0.000	0.000	0.000	0.479	0.051	0.000
TRINITY_DN24043_c1_g1	0.000	0.000	0.000	0.000	0.000	0.000	0.000	0.000	0.000	0.000
TRINITY_DN24043_c3_g1	0.000	0.000	4.505	1.617	0.000	0.000	0.000	0.000	0.989	0.000
TRINITY_DN240440_c0_g2	0.000	0.000	0.961	0.259	0.795	0.000	1.279	1.940	0.624	0.000
TRINITY_DN240441_c0_g1	0.000	0.388	0.264	0.000	0.142	0.191	0.000	0.000	0.258	0.000
TRINITY_DN240442_c0_g1	0.000	0.000	0.000	0.000	0.429	0.000	0.799	0.000	0.428	0.000
TRINITY_DN240442_c1_g1	0.000	0.000	0.362	0.392	0.279	0.000	0.000	0.000	0.662	0.000
TRINITY_DN240445_c0_g1	0.000	0.000	0.000	0.000	0.000	0.000	0.000	0.000	0.000	0.000
TRINITY_DN240445_c0_g2	0.000	0.000	0.000	0.000	1.372	0.000	0.000	0.000	0.000	0.000
TRINITY_DN240445_c0_g3	0.000	0.000	0.000	0.753	0.000	1.083	0.000	0.000	0.686	0.000
TRINITY_DN240445_c1_g1	0.000	0.000	0.000	0.000	1.323	0.000	0.000	0.000	0.776	0.000
TRINITY_DN240445_c3_g1	0.000	0.000	0.000	0.000	0.000	0.000	0.000	0.000	0.000	0.000
TRINITY_DN240445_c4_g1	0.000	0.000	0.000	0.000	1.943	0.000	0.000	0.000	0.000	0.000
TRINITY_DN240447_c0_g1	0.000	0.000	0.000	0.000	0.000	0.000	0.000	0.000	0.000	0.000
TRINITY_DN240447_c0_g2	0.000	0.000	0.000	0.000	0.000	0.000	0.000	0.000	0.000	0.000
TRINITY_DN24044_c0_g1	0.000	0.000	0.000	1.603	4.639	6.063	7.013	0.000	2.865	0.000
TRINITY_DN24044_c1_g1	0.000	0.000	8.488	0.625	0.547	0.000	3.066	7.192	0.753	0.000
TRINITY_DN240450_c0_g1	0.000	0.227	0.000	0.000	0.950	0.000	0.399	0.312	0.180	0.000
TRINITY_DN240450_c0_g2	0.000	1.637	1.062	0.000	0.000	0.000	0.000	0.000	0.000	0.000
TRINITY_DN240450_c2_g1	0.000	0.000	0.000	0.000	0.000	0.000	0.000	0.000	0.000	0.000
TRINITY_DN240450_c3_g1	0.000	0.000	0.000	0.000	0.000	0.000	0.000	0.000	0.000	0.000
TRINITY_DN240451_c2_g1	0.000	0.000	0.000	0.000	0.000	0.000	0.000	1.216	0.000	0.000
TRINITY_DN240452_c0_g1	0.000	0.000	0.000	0.000	0.000	0.000	0.000	0.000	0.000	0.000
TRINITY_DN240454_c0_g1	0.000	0.000	0.000	3.345	0.000	0.000	0.000	0.000	0.512	0.000
TRINITY_DN240455_c2_g1	0.000	0.000	0.000	0.000	0.000	0.000	0.000	0.639	0.000	0.000
TRINITY_DN240455_c3_g1	0.000	0.000	0.000	0.000	0.000	0.000	0.000	0.000	0.000	0.000
TRINITY_DN240459_c0_g1	0.000	0.000	0.000	0.000	0.741	0.000	0.000	0.000	0.000	0.000
TRINITY_DN24045_c0_g1	0.000	0.000	0.000	0.000	0.000	0.000	0.000	3.302	2.065	0.000
TRINITY_DN240460_c0_g1	0.000	0.000	0.000	0.000	0.000	0.000	0.000	0.000	0.000	0.000
TRINITY_DN240460_c10_g1	0.000	7.810	0.000	0.000	0.000	0.000	0.000	0.000	0.000	0.000
TRINITY_DN240460_c11_g1	0.000	0.000	0.000	0.000	0.000	0.000	0.000	0.000	0.429	0.000
TRINITY_DN240460_c2_g1	0.000	0.000	0.619	0.000	0.681	0.000	0.000	0.000	0.000	0.000
TRINITY_DN240460_c4_g1	0.000	0.475	0.000	0.169	0.687	1.893	1.665	0.000	0.712	0.000
TRINITY_DN240460_c6_g1	0.000	0.000	0.000	1.549	0.550	0.000	0.000	0.000	0.510	0.000
TRINITY_DN240460_c7_g1	0.000	0.000	0.000	0.402	0.418	0.000	0.000	0.000	0.245	0.000
TRINITY_DN240460_c8_g1	0.000	0.000	3.092	0.000	0.000	0.000	0.000	0.000	0.000	0.000
TRINITY_DN240462_c0_g1	14.833	3.720	0.000	0.645	0.000	0.000	0.000	0.000	0.000	0.000
TRINITY_DN240462_c0_g3	0.000	0.000	0.000	0.000	0.454	0.000	0.000	0.701	0.764	0.000
TRINITY_DN240462_c0_g4	0.000	0.173	0.000	0.370	0.190	0.852	0.000	0.000	0.873	0.000
TRINITY_DN240463_c0_g1	0.000	0.000	0.000	0.000	0.000	0.000	0.000	0.000	0.000	0.000
TRINITY_DN240463_c1_g1	0.000	0.000	0.000	0.000	0.000	0.000	0.000	0.000	0.000	0.000
TRINITY_DN240463_c2_g1	0.000	0.000	0.000	0.098	0.201	0.272	0.000	0.000	0.000	0.000
TRINITY_DN240463_c3_g1	0.000	0.000	0.000	0.271	0.554	0.000	0.000	1.017	0.000	0.000
TRINITY_DN240464_c0_g1	0.000	0.000	0.000	0.491	0.000	0.000	0.000	0.000	0.301	0.000
TRINITY_DN240464_c1_g1	0.000	0.000	3.144	0.000	0.000	0.000	0.000	0.000	0.000	0.000
TRINITY_DN240465_c0_g1	0.000	0.000	0.000	0.000	0.000	0.000	0.000	0.000	0.000	0.000
TRINITY_DN240465_c1_g1	0.000	1.725	0.000	0.000	0.000	0.000	0.000	0.000	0.000	0.000
TRINITY_DN240467_c0_g1	0.000	0.000	0.000	0.000	0.000	3.125	0.000	0.000	0.000	0.000
TRINITY_DN240468_c0_g1	0.000	0.000	0.000	1.290	0.000	0.000	0.000	0.000	1.188	0.000
TRINITY_DN240469_c0_g1	0.000	0.000	1.051	0.000	0.000	0.000	0.000	0.000	0.000	0.000
TRINITY_DN240469_c1_g1	0.000	2.097	0.000	0.730	0.766	0.000	0.000	2.823	0.000	0.000
TRINITY_DN24046_c0_g1	0.000	0.000	0.000	0.000	0.000	0.000	0.000	0.000	0.000	0.000
TRINITY_DN240470_c0_g1	0.000	0.000	0.000	0.000	0.000	0.000	0.000	0.000	0.000	0.000
TRINITY_DN240472_c1_g1	0.000	0.000	0.000	0.000	0.000	0.000	0.000	0.000	0.000	0.000
TRINITY_DN240473_c0_g1	0.000	0.000	0.000	0.000	0.000	0.000	0.000	0.000	0.332	0.000
TRINITY_DN240473_c0_g2	0.000	0.000	0.000	0.000	0.000	0.000	0.000	0.000	0.000	0.000
TRINITY_DN240474_c0_g1	0.000	0.000	0.000	0.000	0.000	0.000	0.000	0.000	0.000	0.000
TRINITY_DN240475_c0_g1	0.000	0.000	0.000	0.000	0.000	0.000	0.000	0.000	0.000	0.000
TRINITY_DN240475_c1_g1	0.000	0.000	0.000	0.000	0.000	0.000	0.000	0.000	0.000	0.000
TRINITY_DN240475_c3_g1	10.475	0.000	0.000	0.931	0.000	0.000	0.000	5.348	0.000	4.784
TRINITY_DN240475_c6_g1	0.000	0.000	0.000	0.000	0.829	0.000	0.000	3.041	0.481	0.000
TRINITY_DN240476_c0_g1	0.000	0.000	0.000	0.000	1.021	0.000	0.000	0.000	0.000	0.000
TRINITY_DN240478_c0_g1	0.000	1.873	0.000	0.650	0.000	0.000	0.000	0.000	0.000	0.000
TRINITY_DN240478_c1_g1	0.000	0.000	0.000	0.000	1.338	0.000	0.000	0.000	0.523	0.000
TRINITY_DN240478_c2_g1	0.000	0.000	0.000	0.000	0.000	0.000	0.000	0.000	0.000	0.000
TRINITY_DN240478_c7_g1	0.000	0.000	1.800	0.480	0.000	0.000	0.000	1.836	0.000	0.000
TRINITY_DN240479_c1_g1	0.000	0.000	0.000	0.000	0.000	0.000	0.000	0.000	0.000	0.000
TRINITY_DN24047_c0_g1	0.000	0.000	0.000	0.000	0.000	0.000	0.000	0.000	0.000	0.000
TRINITY_DN24047_c0_g2	0.000	0.000	0.000	0.000	0.000	0.000	0.000	0.000	0.000	0.000
TRINITY_DN240481_c0_g1	0.000	0.000	0.000	0.000	0.000	0.000	0.000	0.000	0.000	0.000
TRINITY_DN240481_c0_g2	0.000	2.472	0.000	0.862	0.448	0.000	0.000	0.000	0.000	0.000
TRINITY_DN240481_c0_g3	0.000	0.000	0.000	0.000	0.000	0.000	1.004	0.000	0.000	0.000
TRINITY_DN240481_c1_g1	0.000	0.000	0.000	0.000	0.000	0.000	0.000	0.000	0.000	0.000
TRINITY_DN240482_c0_g1	0.000	0.000	0.000	0.000	0.000	0.000	0.000	0.000	0.000	0.000
TRINITY_DN240484_c1_g1	0.000	2.020	0.000	0.000	0.366	0.000	0.000	0.000	0.429	0.000
TRINITY_DN240485_c3_g1	0.000	0.000	0.000	0.000	0.000	2.082	0.000	0.000	0.000	0.000
TRINITY_DN240486_c0_g1	0.000	0.000	0.000	0.160	0.164	0.000	0.000	0.606	0.000	0.000
TRINITY_DN240486_c0_g2	0.000	0.000	0.000	0.000	0.000	0.000	0.000	0.000	0.118	0.000
TRINITY_DN240486_c1_g1	0.000	0.000	0.000	0.000	0.000	0.000	0.000	0.000	1.114	0.000
TRINITY_DN240486_c3_g1	0.000	0.000	0.000	0.000	0.000	0.000	0.000	0.000	0.000	0.000
TRINITY_DN240486_c5_g1	0.000	0.000	0.000	0.000	0.000	0.000	0.000	0.000	0.000	0.000
TRINITY_DN240486_c6_g1	0.000	0.000	0.000	0.000	0.000	0.000	0.000	0.000	0.000	0.000
TRINITY_DN240486_c7_g1	0.000	0.000	0.000	0.486	0.507	0.000	0.000	0.000	0.530	0.000
TRINITY_DN240487_c0_g1	0.000	0.000	0.307	0.000	0.000	0.000	0.000	0.000	0.000	0.000
TRINITY_DN240488_c0_g1	0.000	0.000	0.000	0.000	0.000	0.000	0.000	2.417	0.000	0.000
TRINITY_DN240488_c1_g1	0.000	0.000	0.000	0.000	0.000	0.000	0.000	0.935	0.000	0.000
TRINITY_DN240488_c2_g1	0.000	1.986	4.042	2.573	2.175	0.000	0.000	0.000	0.000	0.000
TRINITY_DN240489_c1_g1	0.000	0.000	0.000	0.000	0.000	0.000	0.000	0.000	0.000	0.000
TRINITY_DN24048_c0_g1	0.000	0.000	7.259	1.110	1.159	0.000	5.486	0.000	0.339	0.000
TRINITY_DN24048_c0_g2	0.000	0.000	0.000	0.000	0.000	0.000	0.000	0.000	0.000	8.596
TRINITY_DN24048_c1_g1	0.000	0.000	3.996	0.000	0.000	3.067	2.636	0.000	0.653	0.000
TRINITY_DN24048_c1_g3	0.000	0.000	0.000	0.000	0.000	3.509	0.000	0.000	0.373	0.000
TRINITY_DN240490_c0_g1	0.000	0.000	0.000	0.000	0.000	0.000	0.000	0.000	0.000	0.000
TRINITY_DN240490_c0_g2	0.000	0.000	0.000	0.000	0.939	0.000	0.000	0.000	0.000	0.000
TRINITY_DN240490_c0_g3	0.000	0.000	2.864	0.000	2.203	0.000	0.000	0.000	0.464	0.000
TRINITY_DN240490_c1_g1	0.000	0.000	0.000	0.000	0.000	0.000	0.000	0.000	0.000	0.000
TRINITY_DN240493_c0_g1	0.000	0.000	0.000	0.000	0.000	0.000	0.000	0.000	0.000	0.000
TRINITY_DN240494_c0_g1	0.000	0.000	0.000	0.000	0.000	0.000	0.000	0.000	0.000	0.000
TRINITY_DN240494_c1_g1	14.379	0.853	0.000	0.705	0.389	1.808	0.000	0.000	0.139	0.000
TRINITY_DN240494_c2_g1	0.000	0.000	0.000	0.000	0.554	0.000	0.000	0.000	0.000	0.000
TRINITY_DN240494_c2_g2	0.000	0.000	0.000	0.000	0.000	0.000	0.000	0.000	0.000	0.000
TRINITY_DN240494_c3_g2	0.000	0.000	0.000	0.000	0.000	0.000	0.000	0.000	0.000	0.000
TRINITY_DN240494_c4_g1	0.000	1.544	0.000	0.000	0.000	0.000	0.000	0.000	0.000	0.000
TRINITY_DN240494_c5_g1	0.000	1.725	2.488	2.459	1.752	1.133	2.698	0.794	1.666	0.000
TRINITY_DN240494_c6_g1	0.000	0.517	0.675	0.000	0.000	0.000	0.904	0.000	0.221	0.000
TRINITY_DN240495_c0_g1	0.000	0.264	0.000	0.578	0.533	0.744	0.670	0.527	0.331	0.000
TRINITY_DN240495_c0_g3	0.000	1.512	0.493	0.134	0.411	0.384	0.664	0.000	0.487	0.000
TRINITY_DN240495_c0_g5	0.000	0.000	0.000	0.711	0.727	0.000	0.000	0.000	0.286	0.000
TRINITY_DN240495_c1_g1	0.000	0.000	0.000	0.000	0.000	0.000	0.000	0.000	0.232	0.000
TRINITY_DN240495_c2_g1	0.000	0.314	0.560	0.371	0.254	0.102	0.305	0.148	0.501	0.000
TRINITY_DN240496_c0_g1	0.000	0.000	0.000	0.000	0.000	0.000	0.000	0.000	0.000	0.000
TRINITY_DN240496_c0_g2	0.000	0.000	0.405	0.222	0.304	0.000	0.366	0.000	0.090	0.000
TRINITY_DN240496_c4_g1	2.568	0.000	0.860	0.470	0.240	1.308	0.000	0.000	0.427	1.198
TRINITY_DN240496_c5_g1	0.000	0.000	0.000	0.000	1.173	0.817	0.000	0.000	0.218	0.000
TRINITY_DN240496_c7_g1	0.000	0.000	3.453	0.000	0.000	0.000	0.000	0.000	0.000	0.000
TRINITY_DN240496_c8_g1	0.000	0.000	0.000	0.000	0.000	0.000	0.000	0.000	0.000	0.000
TRINITY_DN240497_c0_g4	0.000	0.000	1.439	0.000	0.000	0.000	0.000	2.988	0.000	0.000
TRINITY_DN240497_c1_g1	0.000	0.000	0.000	0.000	0.000	0.000	0.000	0.000	1.043	0.000
TRINITY_DN240497_c2_g1	0.000	1.217	0.000	0.000	0.000	0.000	0.000	0.000	0.000	0.000
TRINITY_DN240497_c3_g2	0.000	0.000	0.000	0.364	0.000	0.000	0.000	0.000	0.221	0.000
TRINITY_DN240497_c4_g1	0.000	0.000	0.000	0.000	0.000	0.000	0.000	0.000	0.000	0.000
TRINITY_DN240497_c7_g1	0.000	0.000	0.000	1.585	0.000	0.000	0.000	0.000	0.241	0.000
TRINITY_DN24049_c0_g1	0.000	0.000	0.000	0.895	0.082	0.000	0.000	0.000	0.396	0.000
TRINITY_DN24049_c0_g2	0.000	0.000	0.000	0.000	0.863	0.000	0.000	3.297	0.687	0.000
TRINITY_DN2404_c0_g2	0.898	2.641	2.144	1.264	3.326	1.817	2.377	1.802	2.193	2.095
TRINITY_DN2404_c1_g1	15.489	28.276	13.197	21.212	15.872	26.180	31.667	23.298	31.118	30.767
TRINITY_DN2404_c1_g2	0.000	21.354	1.114	7.547	8.838	8.832	7.480	11.256	14.765	8.038
TRINITY_DN2404_c3_g1	0.000	0.300	0.259	0.499	0.367	0.393	0.352	0.280	0.437	0.371
TRINITY_DN2404_c5_g1	0.000	0.424	0.600	0.000	0.000	0.000	0.712	1.093	0.000	0.000
TRINITY_DN240501_c0_g1	0.000	0.000	0.000	0.000	0.000	0.000	0.000	0.000	0.000	0.000
TRINITY_DN240503_c0_g1	0.000	0.000	1.710	0.442	0.751	0.000	1.784	0.000	0.000	0.000
TRINITY_DN240505_c0_g1	0.000	0.000	0.000	0.000	0.710	0.000	0.000	0.000	0.209	0.000
TRINITY_DN240506_c0_g1	0.000	0.000	0.000	0.558	0.000	0.000	0.000	0.000	0.000	0.000
TRINITY_DN240506_c0_g2	0.000	0.000	0.000	0.000	0.965	2.636	0.000	0.000	0.000	0.000
TRINITY_DN240507_c0_g1	0.000	0.000	0.462	0.248	0.000	0.000	0.000	0.000	0.000	0.000
TRINITY_DN240507_c1_g1	0.000	0.000	0.000	0.000	0.000	0.000	0.000	0.000	0.000	0.000
TRINITY_DN240507_c2_g1	0.000	0.000	0.000	0.000	0.000	0.000	0.000	0.000	0.357	0.000
TRINITY_DN240508_c0_g1	0.000	0.000	0.000	0.262	0.000	1.488	0.000	0.000	0.326	0.000
TRINITY_DN240509_c0_g1	0.000	0.000	0.000	0.000	0.000	0.000	0.000	2.709	0.429	0.000
TRINITY_DN24050_c0_g1	0.000	0.000	0.000	0.000	0.000	0.000	0.000	0.000	0.000	0.000
TRINITY_DN240510_c0_g1	0.000	0.000	0.000	0.000	0.441	0.000	0.000	0.000	0.000	0.000
TRINITY_DN240511_c0_g1	0.000	0.000	0.000	0.000	0.000	0.000	0.000	0.000	0.000	0.000
TRINITY_DN240512_c0_g1	0.000	0.000	0.000	0.466	0.000	0.000	0.000	0.000	0.285	0.000
TRINITY_DN240512_c0_g3	0.000	0.000	0.000	0.000	0.000	0.186	0.000	0.000	0.041	0.000
TRINITY_DN240512_c2_g1	0.000	0.000	0.000	0.736	0.772	0.000	0.000	0.000	0.451	0.000
TRINITY_DN240513_c0_g1	0.000	0.000	0.000	0.776	0.000	1.117	0.000	0.000	0.708	0.000
TRINITY_DN240513_c2_g1	0.000	0.000	0.465	0.000	0.000	0.000	0.000	0.000	0.000	0.000
TRINITY_DN240513_c3_g1	0.000	0.000	0.000	0.000	0.000	0.000	1.219	0.000	0.297	0.000
TRINITY_DN240513_c6_g1	0.000	0.000	0.000	0.000	0.000	0.000	0.000	0.000	0.000	0.000
TRINITY_DN240513_c7_g1	0.000	0.000	0.000	0.000	0.000	3.128	0.000	0.000	0.659	3.721
TRINITY_DN240514_c0_g1	0.000	0.000	0.000	0.198	0.000	0.000	0.000	0.000	0.000	0.000
TRINITY_DN240518_c1_g1	0.000	0.000	0.000	1.467	3.369	0.000	0.000	0.000	0.000	0.000
TRINITY_DN240518_c2_g1	0.000	0.000	0.000	0.158	0.000	0.000	0.000	0.000	0.000	0.000
TRINITY_DN240518_c3_g1	0.000	0.000	0.000	0.000	0.000	0.000	0.000	0.000	0.000	0.000
TRINITY_DN240518_c4_g1	0.000	0.000	0.000	0.000	0.000	0.000	0.000	0.000	0.000	0.000
TRINITY_DN240519_c0_g1	0.000	0.000	0.000	0.000	0.255	0.198	0.204	0.000	0.305	0.000
TRINITY_DN240519_c0_g2	0.000	0.000	1.463	0.000	0.000	0.000	0.000	0.000	0.712	0.000
TRINITY_DN240519_c0_g3	0.000	0.269	0.000	0.096	0.000	0.000	0.000	0.735	1.090	0.000
TRINITY_DN24051_c0_g1	1.466	0.189	0.000	0.000	0.035	0.000	0.000	0.264	0.165	0.000
TRINITY_DN24051_c0_g2	0.000	0.000	0.000	0.000	0.000	0.000	0.000	0.000	0.230	0.000
TRINITY_DN24051_c0_g3	0.000	0.000	0.000	0.689	0.000	1.615	0.000	0.000	0.000	6.016
TRINITY_DN240520_c2_g1	0.000	0.000	0.000	0.000	0.000	0.000	0.000	0.000	0.000	0.000
TRINITY_DN240522_c0_g1	0.000	0.000	0.000	0.000	0.000	0.000	0.000	0.000	0.000	0.000
TRINITY_DN240523_c0_g2	0.000	2.397	8.545	0.000	0.000	0.000	0.000	0.000	0.512	0.000
TRINITY_DN240523_c0_g4	0.000	0.000	0.000	1.509	0.000	0.000	0.000	0.000	0.000	0.000
TRINITY_DN240523_c0_g6	0.000	0.000	0.000	0.000	0.000	0.000	0.000	0.000	0.000	0.000
TRINITY_DN240523_c3_g1	0.000	0.000	0.000	0.000	0.000	0.000	0.000	0.000	0.000	0.000
TRINITY_DN240523_c6_g1	0.000	0.000	0.000	0.000	0.000	0.000	0.000	0.000	0.000	0.000
TRINITY_DN240524_c0_g1	0.000	0.000	0.000	0.000	1.587	0.000	0.000	0.000	0.000	0.000
TRINITY_DN24052_c0_g1	0.000	0.000	0.000	0.445	0.464	0.000	0.000	0.000	0.000	0.000
TRINITY_DN24052_c0_g2	0.000	0.000	0.000	0.000	0.000	0.000	0.000	0.000	0.186	0.000
TRINITY_DN24052_c1_g1	0.000	0.000	0.000	0.000	0.523	0.000	0.000	0.000	0.000	0.000
TRINITY_DN240531_c2_g1	0.000	0.000	0.000	0.000	0.000	0.000	0.000	0.000	0.000	0.000
TRINITY_DN240532_c1_g1	0.000	0.000	0.923	0.000	0.000	0.000	0.000	0.000	0.212	0.000
TRINITY_DN240532_c1_g2	0.000	0.583	0.000	0.207	0.211	1.751	0.000	0.000	0.373	0.000
TRINITY_DN240532_c4_g1	0.000	0.000	0.000	0.000	0.000	1.626	0.000	0.000	0.691	0.000
TRINITY_DN240533_c0_g1	0.000	0.000	0.515	0.470	0.096	0.522	0.000	0.723	0.171	0.000
TRINITY_DN240533_c0_g2	0.000	0.000	0.000	0.000	0.000	0.000	0.000	0.000	0.000	0.000
TRINITY_DN240534_c0_g1	0.000	0.000	0.635	0.153	1.829	3.145	0.000	0.000	0.325	0.000
TRINITY_DN240535_c0_g1	0.000	5.352	0.000	0.000	0.000	0.000	0.000	0.000	0.804	0.000
TRINITY_DN240535_c1_g1	0.000	0.000	0.000	0.000	0.000	0.000	0.000	0.000	0.000	0.000
TRINITY_DN240535_c1_g2	0.000	0.000	0.000	0.000	0.000	0.000	0.000	0.000	0.000	0.000
TRINITY_DN240535_c1_g4	0.000	0.000	0.959	0.000	0.000	0.000	0.000	0.000	0.000	0.000
TRINITY_DN240536_c0_g1	0.000	0.000	0.000	0.000	0.000	1.390	0.000	0.000	0.253	0.000
TRINITY_DN240536_c0_g2	0.000	0.000	0.000	0.000	0.000	0.000	0.000	0.000	0.373	0.000
TRINITY_DN240536_c0_g3	0.000	0.000	0.000	0.000	0.224	0.000	0.000	0.000	0.000	0.000
TRINITY_DN240537_c0_g1	0.000	0.000	2.897	0.386	0.401	0.000	0.000	0.000	0.000	0.000
TRINITY_DN240538_c0_g1	0.000	0.000	0.000	0.528	0.821	0.000	1.304	0.502	0.878	4.032
TRINITY_DN240538_c0_g2	0.000	0.000	0.000	0.000	0.000	0.000	0.000	0.000	0.000	0.000
TRINITY_DN240538_c1_g1	0.000	0.000	0.000	0.000	0.000	0.000	0.000	0.000	0.000	0.000
TRINITY_DN240538_c1_g2	0.000	0.000	0.000	0.000	0.000	0.000	0.000	0.000	0.000	0.000
TRINITY_DN240539_c0_g1	0.000	0.000	1.068	0.000	0.000	0.000	0.000	0.000	0.000	0.000
TRINITY_DN24053_c0_g1	0.000	0.760	0.000	1.690	1.253	0.744	5.171	1.870	1.340	0.000
TRINITY_DN240540_c1_g1	0.000	0.000	0.000	0.836	0.879	0.000	0.000	0.000	0.000	0.000
TRINITY_DN240541_c0_g1	0.000	0.000	3.340	1.336	0.928	0.000	0.000	0.000	0.000	0.000
TRINITY_DN240541_c0_g2	0.000	0.000	3.003	0.000	0.852	0.000	0.000	0.000	0.000	0.000
TRINITY_DN240541_c2_g1	0.000	0.000	0.000	0.000	0.000	0.000	0.000	0.000	0.000	0.000
TRINITY_DN240541_c3_g1	0.000	0.000	0.000	0.000	0.961	0.000	0.000	0.000	0.000	4.735
TRINITY_DN240541_c4_g1	0.000	0.000	0.000	0.000	0.000	0.000	0.000	0.000	0.000	0.000
TRINITY_DN240541_c8_g1	0.000	0.000	0.000	0.000	2.733	0.000	0.000	0.000	0.000	0.000
TRINITY_DN240542_c1_g1	0.000	0.000	0.000	1.701	1.789	0.000	0.000	0.000	0.000	0.000
TRINITY_DN240542_c2_g1	0.000	2.446	0.000	0.000	0.000	0.000	0.000	0.000	0.000	0.000
TRINITY_DN240543_c0_g1	0.000	0.120	0.391	0.257	0.441	0.118	0.000	0.335	0.026	0.000
TRINITY_DN240543_c1_g1	0.000	0.000	0.000	0.000	0.000	0.000	0.000	0.000	0.000	0.000
TRINITY_DN240543_c2_g2	0.000	0.000	0.000	0.000	0.000	0.000	0.000	0.000	0.182	0.000
TRINITY_DN240543_c3_g1	0.000	2.875	0.000	0.337	0.000	0.000	0.000	0.000	0.000	0.000
TRINITY_DN240543_c4_g1	0.000	0.000	0.000	0.000	0.000	0.000	3.244	0.000	0.589	0.000
TRINITY_DN240544_c0_g1	0.000	0.000	0.000	0.000	0.000	0.000	0.000	0.000	0.156	0.000
TRINITY_DN240545_c0_g1	0.000	0.000	0.000	0.000	0.000	0.000	0.000	0.000	0.000	0.000
TRINITY_DN240545_c1_g1	0.000	0.000	0.000	0.000	0.000	0.000	7.706	0.000	0.481	0.000
TRINITY_DN240545_c2_g1	0.000	0.990	0.000	0.000	0.000	0.000	0.000	0.896	0.284	0.000
TRINITY_DN240546_c1_g1	0.000	0.000	0.000	0.000	0.000	0.000	0.000	0.000	0.000	0.000
TRINITY_DN240546_c3_g1	0.000	0.000	0.000	0.000	0.000	0.000	0.000	0.000	0.000	0.000
TRINITY_DN240548_c1_g1	0.000	0.000	0.530	0.284	0.000	1.620	0.000	0.000	0.000	0.000
TRINITY_DN240549_c0_g1	0.000	0.000	0.000	0.000	0.000	0.000	0.000	0.796	0.000	0.000
TRINITY_DN240549_c0_g2	0.000	0.000	0.000	0.000	0.000	0.000	0.000	0.000	0.000	0.000
TRINITY_DN24054_c0_g1	0.000	0.000	0.000	0.000	1.693	0.000	0.000	0.000	0.000	0.000
TRINITY_DN24054_c0_g3	0.000	0.000	0.000	0.000	0.000	1.275	0.000	0.000	0.000	0.000
TRINITY_DN240550_c0_g2	0.000	0.000	0.000	0.000	0.000	0.000	4.600	0.000	0.000	0.000
TRINITY_DN240551_c0_g1	0.000	0.000	0.000	0.000	0.116	0.000	0.000	0.000	0.000	0.000
TRINITY_DN240552_c0_g1	0.000	0.000	0.000	0.000	0.000	5.386	0.000	0.000	0.000	0.000
TRINITY_DN240552_c0_g2	0.000	0.000	0.000	0.000	0.786	0.000	0.000	0.000	0.458	0.000
TRINITY_DN240553_c0_g1	0.000	0.461	0.000	0.000	1.146	0.919	0.000	0.000	0.000	0.000
TRINITY_DN240554_c0_g1	0.000	0.000	0.000	0.000	0.000	0.000	0.000	5.876	0.000	0.000
TRINITY_DN240554_c1_g1	0.000	0.000	0.000	0.000	0.000	0.000	0.000	0.000	0.000	0.000
TRINITY_DN240558_c0_g1	0.000	0.000	0.000	0.000	0.747	0.000	0.000	0.000	0.000	0.000
TRINITY_DN24055_c0_g1	2.206	1.492	4.343	2.224	3.444	3.166	3.275	2.757	0.844	1.029
TRINITY_DN24055_c0_g2	0.000	0.000	0.000	0.000	0.350	0.000	0.000	3.272	0.000	0.000
TRINITY_DN24055_c0_g5	0.000	0.000	0.000	0.000	0.000	1.203	0.000	0.000	0.000	0.000
TRINITY_DN24055_c1_g1	0.000	0.000	0.000	0.000	0.000	0.000	0.000	0.000	0.000	0.000
TRINITY_DN24055_c6_g1	0.000	0.000	0.000	0.000	0.000	0.000	0.000	1.583	0.254	0.000
TRINITY_DN24055_c8_g1	0.000	0.000	0.000	0.000	0.000	0.000	0.313	0.000	0.039	0.000
TRINITY_DN240560_c0_g1	14.833	0.000	0.000	0.645	0.000	1.860	0.000	0.000	0.000	0.000
TRINITY_DN240560_c1_g1	0.000	0.000	0.000	1.548	0.000	0.000	0.000	0.000	0.000	0.000
TRINITY_DN240560_c2_g1	0.000	0.000	0.000	0.000	0.000	0.000	0.000	0.000	0.000	0.000
TRINITY_DN240560_c4_g1	0.000	0.000	0.000	0.000	0.000	0.000	0.000	0.000	0.000	0.000
TRINITY_DN240563_c0_g1	0.000	0.000	0.000	0.000	0.000	0.000	0.000	0.000	0.000	0.000
TRINITY_DN240564_c0_g1	20.582	2.494	0.000	0.000	0.000	0.000	0.000	0.000	0.000	0.000
TRINITY_DN240564_c1_g1	0.000	0.000	0.000	0.000	2.834	0.000	0.000	0.000	0.000	0.000
TRINITY_DN240566_c0_g1	0.000	0.000	0.000	0.000	0.000	0.000	0.000	0.000	0.000	0.000
TRINITY_DN240567_c1_g1	0.000	0.000	0.000	0.000	1.743	0.000	0.000	0.000	0.000	0.000
TRINITY_DN240568_c0_g1	0.000	0.000	1.358	0.000	0.766	0.000	0.000	0.000	0.447	0.000
TRINITY_DN240569_c0_g1	0.000	0.000	0.000	0.265	0.135	0.369	0.000	0.000	0.560	0.000
TRINITY_DN240569_c10_g1	0.000	0.000	0.900	0.000	0.000	0.000	0.000	0.000	0.294	0.000
TRINITY_DN240569_c1_g1	0.000	0.000	0.000	0.000	0.000	0.000	0.000	0.000	0.000	0.000
TRINITY_DN240569_c1_g3	0.000	0.000	0.000	0.000	0.000	0.000	0.000	0.000	0.000	0.000
TRINITY_DN240569_c2_g1	0.000	0.000	0.000	0.000	0.000	0.000	0.000	0.000	0.000	0.000
TRINITY_DN240569_c2_g2	0.000	0.000	0.000	0.000	0.000	0.000	0.000	0.000	0.280	0.000
TRINITY_DN240569_c3_g1	0.000	0.000	0.000	0.000	0.000	0.000	0.000	0.000	0.000	0.000
TRINITY_DN240569_c4_g1	0.000	0.000	0.000	0.000	2.638	0.000	0.000	0.000	0.000	0.000
TRINITY_DN240569_c5_g1	5.448	0.000	0.465	0.000	0.000	0.000	0.000	0.000	0.151	0.000
TRINITY_DN240569_c6_g1	0.000	0.209	0.000	0.107	0.000	0.000	0.000	0.000	0.000	0.000
TRINITY_DN240569_c7_g1	0.000	0.000	2.889	0.310	0.318	0.000	0.000	0.000	0.375	0.000
TRINITY_DN240569_c8_g1	0.000	0.000	0.000	0.000	0.000	0.000	0.000	0.000	0.305	0.000
TRINITY_DN240569_c9_g1	0.000	0.000	3.404	0.612	0.000	0.000	0.000	0.000	0.000	0.000
TRINITY_DN24056_c0_g1	0.000	0.000	0.000	0.000	0.000	0.000	0.000	0.000	0.000	0.000
TRINITY_DN240571_c1_g1	0.000	2.209	0.000	0.000	0.000	0.000	0.000	0.000	0.000	0.000
TRINITY_DN240571_c4_g1	0.000	0.000	0.000	0.000	0.000	0.000	0.000	0.000	0.000	0.000
TRINITY_DN240574_c1_g1	0.000	0.000	0.000	0.000	0.000	0.000	0.000	0.000	0.000	0.000
TRINITY_DN240574_c2_g1	0.000	0.000	0.000	0.000	0.000	0.000	0.000	0.000	0.000	0.000
TRINITY_DN240575_c0_g1	0.000	0.000	0.000	0.000	0.000	0.000	0.000	0.809	0.130	0.000
TRINITY_DN240575_c1_g1	0.000	0.000	0.000	0.506	0.777	0.000	1.250	0.000	0.153	0.000
TRINITY_DN240576_c1_g2	2.474	0.000	0.000	0.113	0.231	0.000	0.000	0.000	0.068	0.000
TRINITY_DN240576_c4_g1	0.000	0.000	0.000	0.000	0.000	0.000	0.000	0.000	0.000	0.000
TRINITY_DN240576_c6_g1	0.000	0.000	0.000	0.000	1.472	0.000	3.439	0.000	0.429	0.000
TRINITY_DN240577_c0_g1	0.000	0.000	0.000	0.000	0.000	0.000	0.000	0.000	0.000	0.000
TRINITY_DN240578_c0_g1	0.000	0.000	0.000	0.000	0.000	0.000	0.000	0.000	0.000	0.000
TRINITY_DN24057_c0_g1	1.624	2.272	1.342	2.133	4.540	1.222	0.363	1.706	1.703	2.273
TRINITY_DN240581_c0_g1	0.000	0.000	0.000	0.000	0.000	0.000	0.000	0.000	0.000	0.000
TRINITY_DN240582_c0_g1	0.000	0.000	0.000	0.000	0.000	0.000	0.000	0.000	1.804	0.000
TRINITY_DN240583_c0_g1	0.000	0.000	0.736	1.007	0.000	0.000	0.000	0.000	0.244	0.000
TRINITY_DN240583_c0_g2	0.000	0.000	0.000	0.000	0.000	0.000	0.000	0.000	0.000	0.000
TRINITY_DN240586_c1_g1	0.000	2.020	0.663	0.000	1.097	0.000	0.000	0.000	0.215	0.000
TRINITY_DN240587_c0_g1	0.000	1.152	0.436	0.682	0.139	0.381	0.000	0.615	0.388	1.388
TRINITY_DN240588_c0_g1	0.000	0.000	0.000	0.000	0.000	0.000	0.000	0.000	0.763	0.000
TRINITY_DN240589_c0_g1	0.000	0.000	0.000	0.000	0.000	0.000	0.000	0.000	0.000	0.000
TRINITY_DN240589_c0_g2	0.000	0.000	0.000	0.000	0.000	0.000	0.000	0.000	0.937	0.000
TRINITY_DN240589_c0_g3	0.000	0.000	0.000	0.000	0.000	0.000	0.000	0.000	1.114	0.000
TRINITY_DN240589_c2_g1	0.000	0.000	0.000	0.000	1.329	0.000	0.000	0.000	0.000	0.000
TRINITY_DN24058_c0_g2	0.000	0.000	0.948	0.000	0.000	0.000	0.000	0.000	0.310	0.000
TRINITY_DN24058_c0_g4	0.000	0.000	0.000	0.000	0.000	0.000	0.000	0.000	0.000	0.000
TRINITY_DN24058_c1_g1	0.000	0.000	0.000	1.920	0.000	1.384	0.000	0.000	0.517	4.918
TRINITY_DN24058_c1_g2	0.000	0.000	0.000	0.586	0.000	0.000	0.000	0.000	0.000	0.000
TRINITY_DN24058_c1_g4	0.000	0.000	0.000	0.000	0.000	0.000	0.000	3.468	0.000	0.000
TRINITY_DN24058_c2_g3	0.000	0.000	0.000	0.000	0.000	0.000	0.000	0.000	0.000	0.000
TRINITY_DN24058_c5_g1	0.000	0.000	0.000	1.431	0.000	0.000	0.000	0.000	0.292	0.000
TRINITY_DN240590_c0_g1	0.000	0.597	0.000	0.000	0.000	0.000	0.000	0.000	0.000	0.000
TRINITY_DN240592_c0_g2	0.000	0.000	0.000	1.463	0.903	0.000	0.000	0.000	1.381	1.284
TRINITY_DN240592_c0_g3	0.000	0.000	0.000	0.000	0.721	0.000	0.000	0.000	0.000	0.000
TRINITY_DN240592_c0_g4	0.000	0.000	5.178	0.000	0.000	0.000	0.000	0.000	0.000	0.000
TRINITY_DN240592_c2_g1	0.000	0.000	0.000	1.592	0.000	0.000	0.000	0.000	0.242	0.000
TRINITY_DN240592_c3_g1	0.000	0.000	0.000	0.038	0.166	0.916	0.000	0.616	0.492	0.000
TRINITY_DN240592_c4_g1	0.000	0.000	0.000	0.000	1.970	0.000	0.000	0.000	0.288	0.000
TRINITY_DN240592_c6_g1	0.000	0.000	0.000	0.000	0.000	0.000	0.000	0.000	0.000	0.000
TRINITY_DN240593_c0_g1	0.000	0.324	0.211	1.151	0.824	1.603	0.569	1.319	1.396	0.000
TRINITY_DN240593_c2_g1	0.000	0.000	0.114	0.141	0.257	0.173	0.000	0.000	0.038	0.000
TRINITY_DN240593_c6_g1	0.000	0.000	0.000	0.000	0.793	0.000	0.000	0.000	0.000	0.000
TRINITY_DN240594_c0_g1	0.000	0.000	0.000	0.634	0.000	0.000	0.000	0.000	0.000	0.000
TRINITY_DN240594_c0_g2	0.000	0.000	0.000	0.000	0.000	0.000	0.000	0.000	0.000	0.000
TRINITY_DN240594_c1_g1	0.000	0.000	1.543	0.000	0.000	2.338	0.000	0.000	0.508	0.000
TRINITY_DN240595_c0_g1	15.555	1.946	0.000	0.000	1.202	0.000	0.000	0.000	0.869	0.000
TRINITY_DN240595_c0_g2	0.000	5.168	0.000	0.000	0.000	0.000	0.000	0.000	0.000	0.000
TRINITY_DN240595_c1_g1	0.000	0.000	0.000	0.000	0.000	0.744	0.000	0.000	0.533	0.000
TRINITY_DN240596_c2_g1	0.000	0.000	0.000	0.000	0.000	0.000	0.000	0.000	0.000	0.000
TRINITY_DN240596_c3_g1	0.000	0.000	0.000	0.000	0.000	0.000	0.000	0.000	0.000	0.000
TRINITY_DN240596_c3_g2	0.000	0.000	0.000	0.000	0.000	0.000	0.000	0.000	0.000	0.000
TRINITY_DN240596_c3_g3	0.000	0.000	0.000	0.000	0.000	0.000	0.000	0.000	0.000	0.000
TRINITY_DN240596_c4_g1	0.000	0.000	0.000	0.000	0.172	0.000	0.000	0.000	0.000	0.000
TRINITY_DN240597_c0_g1	0.000	0.000	0.000	0.425	0.000	0.000	0.000	0.000	0.000	0.000
TRINITY_DN240599_c0_g1	0.000	0.603	0.000	0.000	0.000	0.000	0.000	0.000	0.065	0.000
TRINITY_DN24059_c0_g1	0.000	0.000	0.000	0.000	0.000	0.000	0.000	0.000	0.000	0.000
TRINITY_DN24059_c0_g2	0.000	0.000	0.000	0.000	0.000	0.000	0.000	0.000	0.000	0.000
TRINITY_DN24059_c0_g3	0.000	0.000	0.000	0.000	0.000	0.000	0.000	0.000	2.291	0.000
TRINITY_DN2405_c0_g1	11.312	14.143	12.887	10.144	12.125	12.059	9.110	16.085	7.154	4.192
TRINITY_DN2405_c0_g2	0.000	0.828	0.000	0.000	0.000	0.204	0.000	0.000	0.450	0.760
TRINITY_DN2405_c10_g1	0.000	0.000	0.000	0.000	0.436	2.420	0.000	0.000	0.256	0.000
TRINITY_DN2405_c1_g1	17.220	2.087	13.033	3.898	8.417	7.784	1.937	4.323	9.158	8.000
TRINITY_DN2405_c2_g1	2.493	2.581	0.868	2.256	7.811	6.289	2.378	3.478	0.759	0.000
TRINITY_DN2405_c2_g2	3.857	2.801	5.524	0.683	5.429	3.262	0.000	4.879	1.481	1.440
TRINITY_DN2405_c3_g1	0.000	1.206	0.684	0.806	1.325	2.225	1.858	2.511	1.610	1.114
TRINITY_DN2405_c4_g1	7.807	6.005	12.679	6.235	12.318	21.375	17.411	14.071	21.048	12.588
TRINITY_DN2405_c5_g1	0.000	5.803	4.450	3.498	3.870	5.867	8.384	1.278	7.001	3.504
TRINITY_DN240602_c1_g1	0.000	0.000	4.769	0.000	0.671	0.000	0.000	0.000	0.785	0.000
TRINITY_DN240603_c0_g1	0.000	0.000	1.168	1.259	0.000	0.000	0.000	0.000	0.000	0.000
TRINITY_DN240604_c0_g1	0.000	0.000	2.671	0.000	0.000	2.068	0.000	0.000	0.441	14.706
TRINITY_DN240604_c0_g2	0.000	0.000	0.000	0.000	1.587	0.000	0.000	0.000	0.000	0.000
TRINITY_DN240604_c2_g1	0.000	0.000	0.000	0.000	0.000	0.000	2.131	0.000	0.263	0.000
TRINITY_DN240606_c0_g1	0.000	0.000	1.113	0.000	0.626	0.000	0.000	0.000	0.731	0.000
TRINITY_DN240608_c0_g1	0.000	0.000	0.791	0.000	0.000	0.000	0.000	0.000	0.000	0.000
TRINITY_DN240608_c2_g1	0.000	0.000	0.000	0.000	0.000	0.000	0.000	0.000	0.494	0.000
TRINITY_DN24060_c0_g1	0.000	0.000	0.000	0.000	0.550	0.000	0.000	0.000	1.046	0.000
TRINITY_DN240611_c0_g1	0.000	0.311	0.000	0.000	0.113	0.000	0.000	0.000	0.000	0.000
TRINITY_DN240611_c0_g2	0.000	0.000	0.000	0.230	0.000	0.000	1.135	0.000	0.000	0.000
TRINITY_DN240611_c0_g3	0.000	0.000	0.000	0.000	0.000	1.234	0.000	0.000	0.000	0.000
TRINITY_DN240614_c0_g1	0.000	0.000	0.000	0.000	0.000	0.000	0.000	0.000	0.000	0.000
TRINITY_DN240614_c1_g1	0.000	0.000	0.000	0.000	0.000	0.000	0.000	0.000	0.000	0.000
TRINITY_DN240616_c0_g1	0.000	0.000	0.727	0.393	0.201	2.269	0.000	0.000	0.710	0.000
TRINITY_DN240616_c0_g2	0.000	0.000	0.000	0.000	0.000	0.000	0.000	0.000	0.597	0.000
TRINITY_DN240616_c0_g3	0.000	0.000	0.000	0.000	0.000	0.000	0.000	0.000	0.000	0.000
TRINITY_DN240617_c0_g1	0.000	0.000	0.000	0.000	0.000	0.000	0.000	0.000	0.536	0.000
TRINITY_DN240618_c0_g1	0.000	0.000	0.000	0.000	0.000	0.000	0.000	0.000	0.000	0.000
TRINITY_DN240618_c1_g1	0.000	0.000	0.000	0.000	0.000	0.000	0.000	0.000	0.000	0.000
TRINITY_DN240619_c0_g1	0.000	0.000	0.000	0.000	0.000	0.000	0.000	0.000	0.000	0.000
TRINITY_DN240619_c2_g1	0.000	0.000	0.986	0.527	0.000	0.000	0.000	2.015	0.000	0.000
TRINITY_DN240619_c3_g1	0.000	0.000	0.986	0.000	1.101	0.000	0.000	0.000	0.000	0.000
TRINITY_DN240619_c5_g1	0.000	0.000	0.000	0.000	0.000	0.000	0.000	0.000	0.567	0.000
TRINITY_DN24061_c0_g1	0.000	1.325	6.779	0.507	3.555	0.000	2.278	12.760	6.020	4.735
TRINITY_DN240620_c0_g1	0.000	5.665	0.000	1.189	0.000	1.140	0.000	0.000	0.000	0.000
TRINITY_DN240621_c1_g1	0.000	2.000	0.000	0.000	0.000	0.000	0.000	0.000	0.000	0.000
TRINITY_DN240622_c0_g1	0.000	0.000	1.509	0.000	0.000	0.000	0.000	0.000	0.245	0.000
TRINITY_DN240622_c1_g1	0.000	0.000	0.000	0.000	1.536	0.000	0.000	0.000	0.543	0.000
TRINITY_DN240622_c4_g1	0.000	0.000	0.000	0.578	0.000	0.000	0.000	0.000	0.000	0.000
TRINITY_DN240623_c0_g1	0.000	0.000	0.000	0.000	0.991	0.000	0.000	0.000	0.000	0.000
TRINITY_DN240624_c1_g1	57.075	23.909	0.000	553.482	4.536	0.000	17.034	8.823	3.398	68.200
TRINITY_DN240625_c1_g1	0.000	0.000	0.000	0.000	0.000	0.000	0.000	0.000	0.000	0.000
TRINITY_DN240626_c0_g1	0.000	0.000	0.000	0.494	0.000	0.000	0.000	0.000	0.000	0.000
TRINITY_DN240626_c0_g2	0.000	0.000	0.000	0.819	0.000	5.891	2.020	0.000	0.000	0.000
TRINITY_DN240626_c1_g1	0.000	0.000	0.000	0.000	0.000	0.000	0.000	0.000	0.000	0.000
TRINITY_DN240627_c0_g1	0.000	4.742	0.000	5.008	1.149	0.000	0.000	2.642	0.671	16.907
TRINITY_DN240628_c0_g1	0.000	0.000	0.000	0.000	0.498	0.000	0.000	0.465	0.221	0.000
TRINITY_DN240628_c0_g3	0.000	4.382	0.000	0.000	0.801	4.372	0.000	0.000	0.930	7.760
TRINITY_DN240628_c2_g1	0.000	0.000	0.000	0.905	0.000	0.000	0.000	0.000	0.557	0.000
TRINITY_DN240628_c3_g1	0.000	0.000	1.823	0.000	2.029	0.000	0.000	0.000	0.000	0.000
TRINITY_DN240628_c4_g1	0.000	0.000	0.000	0.000	0.985	0.000	0.000	0.000	0.577	0.000
TRINITY_DN240628_c5_g1	0.000	0.000	0.000	0.000	0.000	0.000	0.000	0.000	0.000	0.000
TRINITY_DN240628_c7_g1	0.000	0.000	0.000	0.000	0.000	0.000	0.000	0.000	0.000	0.000
TRINITY_DN240629_c1_g1	0.000	0.000	0.000	0.000	0.000	0.000	0.000	0.000	0.000	0.000
TRINITY_DN24062_c0_g2	0.000	2.266	3.162	1.842	2.140	2.244	3.770	1.486	1.433	1.694
TRINITY_DN240630_c0_g1	0.000	0.000	0.000	0.000	0.000	0.000	0.000	0.000	0.000	0.000
TRINITY_DN240631_c0_g1	0.000	0.000	0.000	0.000	0.000	0.000	0.000	0.000	0.000	0.000
TRINITY_DN240632_c0_g1	0.000	0.000	0.724	0.386	0.000	0.000	0.000	0.000	0.000	0.000
TRINITY_DN240632_c1_g2	0.000	0.000	0.000	0.000	0.000	0.000	0.000	0.000	0.000	0.000
TRINITY_DN240633_c0_g1	0.000	0.000	0.000	0.000	0.000	0.000	0.000	0.000	0.000	0.000
TRINITY_DN240634_c0_g1	0.000	0.000	0.000	0.000	0.236	0.000	0.000	0.361	0.000	0.000
TRINITY_DN240634_c0_g2	0.000	0.000	0.000	0.000	0.000	0.000	0.000	0.000	0.564	0.000
TRINITY_DN240634_c0_g3	0.000	0.000	0.000	0.000	0.000	0.663	0.000	0.000	0.000	0.000
TRINITY_DN240634_c0_g4	0.000	0.000	0.000	0.000	0.000	0.000	0.000	0.836	0.000	0.000
TRINITY_DN240634_c0_g5	0.000	0.000	0.000	0.000	0.000	0.000	0.000	0.000	0.000	0.000
TRINITY_DN240634_c1_g1	0.000	0.000	0.000	0.000	0.530	0.000	0.000	0.000	0.000	0.000
TRINITY_DN240634_c2_g1	0.000	0.000	0.000	0.000	0.000	1.697	0.000	0.000	0.000	0.000
TRINITY_DN240634_c3_g1	0.000	0.000	0.000	0.000	0.000	0.000	0.000	0.000	0.831	0.000
TRINITY_DN240635_c0_g1	0.000	0.000	0.000	1.330	0.000	1.913	0.000	0.000	0.408	0.000
TRINITY_DN240636_c0_g1	0.000	0.000	1.264	0.000	1.425	0.000	0.000	0.000	0.000	0.000
TRINITY_DN240636_c0_g2	0.000	4.535	0.000	3.330	1.159	4.782	2.743	4.249	1.355	0.000
TRINITY_DN240637_c0_g1	0.000	0.000	0.508	0.273	0.000	0.000	0.000	0.000	0.165	0.000
TRINITY_DN240638_c0_g1	0.000	0.000	0.000	0.000	0.000	0.000	0.000	2.055	0.259	0.000
TRINITY_DN240638_c0_g2	0.000	0.000	0.000	0.000	0.000	0.000	0.000	0.000	0.000	0.000
TRINITY_DN240639_c0_g1	0.000	0.000	0.000	0.000	0.000	0.000	0.000	0.000	0.000	0.000
TRINITY_DN240639_c0_g2	0.000	0.000	1.518	1.362	0.000	0.000	0.000	0.000	0.492	0.000
TRINITY_DN240639_c1_g1	0.000	0.000	0.000	0.000	0.000	0.000	0.000	0.000	0.000	0.000
TRINITY_DN24063_c0_g1	0.000	0.000	1.432	0.000	0.000	0.000	3.278	0.000	1.023	0.000
TRINITY_DN240640_c0_g1	0.000	0.000	0.000	0.000	0.000	0.000	0.000	0.000	0.000	0.000
TRINITY_DN240641_c0_g1	0.000	0.000	0.000	0.000	0.000	0.000	0.000	0.000	0.213	0.000
TRINITY_DN240641_c1_g1	0.000	0.000	0.000	0.000	0.000	4.012	0.000	0.000	0.000	0.000
TRINITY_DN240644_c0_g1	0.000	0.000	0.000	0.000	0.000	1.571	0.000	0.000	0.335	0.000
TRINITY_DN240648_c0_g1	0.000	0.268	0.000	0.382	0.491	0.526	0.000	0.559	0.321	0.000
TRINITY_DN240649_c0_g1	0.000	0.000	0.000	0.000	2.261	0.000	0.000	0.000	0.221	0.000
TRINITY_DN24064_c0_g1	0.893	1.746	2.198	0.929	2.828	2.000	1.196	0.949	0.679	0.834
TRINITY_DN24064_c5_g1	0.000	0.000	0.000	0.000	0.000	0.000	1.677	0.000	0.000	0.000
TRINITY_DN240650_c0_g1	11.865	0.000	0.000	0.272	0.000	0.000	0.000	0.000	0.164	0.000
TRINITY_DN240651_c0_g1	0.000	0.000	0.000	0.000	0.000	0.000	0.000	0.000	0.000	0.000
TRINITY_DN240652_c0_g1	0.000	0.000	0.000	0.000	0.000	0.000	0.000	0.000	0.000	0.000
TRINITY_DN240653_c0_g1	0.000	0.000	0.000	0.000	0.000	0.000	0.000	0.000	0.000	1.105
TRINITY_DN240654_c0_g1	0.000	1.670	3.249	0.000	0.609	0.000	0.000	0.000	0.000	0.000
TRINITY_DN240654_c1_g1	0.000	0.000	0.000	0.000	0.000	0.000	0.000	0.000	0.000	0.000
TRINITY_DN240656_c0_g1	0.000	0.000	7.992	0.000	1.115	0.000	0.000	4.085	0.326	10.943
TRINITY_DN240657_c0_g1	0.000	0.000	1.494	0.000	0.414	0.000	0.000	0.000	0.000	0.000
TRINITY_DN240657_c11_g1	0.000	0.000	0.000	0.857	0.000	0.000	0.000	0.000	0.000	0.000
TRINITY_DN240657_c1_g1	0.000	0.000	2.525	0.249	0.000	0.000	0.000	0.000	0.000	0.000
TRINITY_DN240657_c4_g1	0.000	6.194	0.000	0.000	0.000	0.000	0.000	0.000	0.441	0.000
TRINITY_DN240657_c5_g1	0.000	0.000	0.000	0.000	0.000	0.000	0.000	0.000	0.000	0.000
TRINITY_DN240657_c7_g1	0.000	0.000	0.000	0.000	0.887	0.000	0.000	3.272	0.517	0.000
TRINITY_DN240659_c0_g2	0.000	0.000	0.000	0.000	0.971	0.000	0.000	0.000	0.191	0.000
TRINITY_DN24065_c0_g1	0.486	0.769	0.214	0.408	0.408	0.748	0.387	0.664	0.189	1.088
TRINITY_DN24065_c0_g2	9.266	3.571	1.558	0.415	0.863	0.000	0.000	0.000	0.253	0.000
TRINITY_DN24065_c1_g1	0.000	0.000	1.314	0.000	0.000	0.000	0.000	0.000	0.000	0.000
TRINITY_DN240660_c0_g1	0.000	1.958	0.000	0.000	0.000	0.000	0.000	0.000	0.834	6.957
TRINITY_DN240662_c0_g1	0.000	0.000	0.000	0.000	0.000	0.000	0.000	0.000	0.000	0.000
TRINITY_DN240663_c2_g1	0.000	0.000	0.000	0.000	0.000	0.000	0.000	0.000	0.000	0.000
TRINITY_DN240664_c0_g1	0.000	0.000	1.801	0.949	0.000	0.000	1.171	0.000	0.571	0.000
TRINITY_DN240664_c0_g2	0.000	1.258	0.000	0.000	0.456	0.000	2.168	0.000	0.000	0.000
TRINITY_DN240664_c2_g1	0.000	0.000	0.000	0.000	0.000	0.000	0.000	0.000	0.000	0.000
TRINITY_DN240665_c0_g1	0.000	0.000	0.000	0.000	0.000	0.000	0.000	0.000	0.179	0.000
TRINITY_DN240666_c0_g2	0.000	0.000	0.000	0.000	0.000	1.567	0.000	0.000	1.161	2.814
TRINITY_DN240666_c1_g3	0.000	0.000	0.000	0.000	0.000	0.000	0.000	0.000	0.000	0.000
TRINITY_DN240666_c1_g5	0.000	0.000	0.000	0.000	0.000	0.000	0.000	0.000	0.330	0.000
TRINITY_DN240666_c2_g1	0.000	0.000	0.000	0.000	0.000	0.000	0.000	0.000	0.000	0.000
TRINITY_DN240666_c3_g1	0.000	0.000	0.000	2.251	0.000	0.000	0.000	0.000	0.275	0.000
TRINITY_DN240667_c0_g1	0.000	0.000	0.000	0.000	0.000	0.000	0.000	0.000	0.000	0.000
TRINITY_DN240668_c1_g1	0.000	0.000	3.096	0.000	0.000	0.000	0.000	3.132	0.000	0.000
TRINITY_DN240669_c0_g1	0.000	0.271	0.529	0.000	0.197	0.000	0.952	0.000	0.117	0.000
TRINITY_DN24066_c0_g1	0.000	0.000	1.120	0.000	0.000	0.000	0.000	0.000	0.000	0.000
TRINITY_DN24066_c0_g2	0.000	0.000	0.000	0.000	0.000	0.000	0.000	0.000	0.000	0.000
TRINITY_DN240670_c0_g1	0.000	0.000	0.000	0.394	0.000	0.000	0.000	0.000	0.000	0.000
TRINITY_DN240672_c0_g2	0.000	0.000	0.000	0.000	0.000	0.000	0.000	0.000	0.000	0.000
TRINITY_DN240672_c1_g1	0.000	0.000	0.000	0.000	0.000	0.000	0.000	0.000	0.000	0.000
TRINITY_DN240672_c2_g1	0.000	0.000	0.000	0.000	0.000	0.000	0.000	0.000	0.000	0.000
TRINITY_DN240674_c0_g1	0.000	0.000	0.000	0.000	0.000	0.000	0.000	0.000	0.000	0.000
TRINITY_DN240674_c1_g1	0.000	0.000	0.000	0.000	0.000	0.000	0.000	0.000	0.000	0.000
TRINITY_DN240674_c1_g2	0.000	0.000	0.000	0.000	0.000	0.000	0.000	0.000	0.000	0.000
TRINITY_DN240674_c3_g1	19.208	2.353	0.000	0.000	0.000	0.000	0.000	6.370	1.509	0.000
TRINITY_DN240674_c3_g2	14.710	0.000	0.000	0.000	0.000	3.692	3.154	0.000	0.785	0.000
TRINITY_DN240674_c7_g1	0.000	0.000	0.000	0.000	0.000	6.360	0.000	0.000	0.000	0.000
TRINITY_DN240675_c0_g1	0.000	0.000	0.000	0.000	1.525	0.000	0.000	3.398	0.339	0.000
TRINITY_DN240675_c0_g2	0.000	0.000	0.000	0.158	1.306	0.000	0.000	0.000	0.192	0.000
TRINITY_DN240677_c0_g1	0.000	0.000	0.000	0.000	1.053	0.000	0.000	0.000	0.000	0.000
TRINITY_DN240678_c0_g1	0.000	0.000	0.000	0.000	0.000	0.909	0.000	0.000	0.066	0.000
TRINITY_DN240678_c0_g2	0.000	0.000	0.000	0.000	0.000	0.000	0.000	0.000	0.200	3.388
TRINITY_DN240678_c0_g3	0.000	0.000	0.932	0.000	0.000	0.000	0.000	0.000	0.000	0.000
TRINITY_DN240678_c0_g4	0.000	0.000	0.000	0.000	0.000	0.000	0.000	0.000	0.000	0.000
TRINITY_DN240678_c2_g2	1.121	0.116	0.000	0.203	0.467	0.889	0.000	0.071	0.115	0.000
TRINITY_DN240678_c3_g1	0.000	0.000	0.000	0.000	0.000	0.000	0.000	0.000	0.000	0.000
TRINITY_DN240678_c4_g1	0.000	0.000	0.000	0.754	0.000	0.000	0.000	0.000	0.000	0.000
TRINITY_DN240678_c5_g1	0.000	0.000	0.000	0.629	0.000	0.000	0.000	0.000	0.000	0.000
TRINITY_DN240678_c7_g1	0.000	0.000	0.000	0.000	0.628	0.000	0.000	0.000	0.000	0.000
TRINITY_DN240678_c8_g1	0.000	0.000	0.000	0.000	0.000	0.000	0.000	0.000	0.000	0.000
TRINITY_DN240678_c9_g1	0.000	0.000	0.000	0.000	0.000	0.000	0.000	0.000	0.000	0.000
TRINITY_DN240679_c0_g1	0.000	0.000	0.000	0.938	1.977	0.000	0.000	0.000	0.578	0.000
TRINITY_DN24067_c0_g1	0.000	0.000	1.228	0.000	1.382	0.000	0.000	0.000	1.958	0.000
TRINITY_DN24067_c0_g2	0.000	1.297	0.887	0.428	0.398	1.493	1.709	0.440	0.699	0.000
TRINITY_DN240680_c0_g1	0.000	0.000	0.000	0.000	0.000	0.000	0.000	0.000	0.000	0.000
TRINITY_DN240680_c0_g2	0.000	0.000	0.000	1.244	0.000	0.000	0.000	0.000	0.376	0.000
TRINITY_DN240680_c0_g3	0.000	0.000	0.000	0.259	0.265	0.361	0.000	0.492	0.235	0.000
TRINITY_DN240680_c11_g1	0.000	0.000	0.000	0.264	0.000	2.998	0.000	0.000	0.159	0.000
TRINITY_DN240680_c2_g1	0.000	0.524	0.170	0.373	0.000	0.518	0.460	0.000	0.000	0.957
TRINITY_DN240680_c5_g1	0.000	0.000	0.000	0.000	0.000	0.000	0.000	0.000	0.000	0.000
TRINITY_DN240680_c6_g1	0.000	0.000	0.000	0.211	0.216	0.881	0.522	0.000	0.000	0.000
TRINITY_DN240683_c1_g1	0.000	0.000	0.000	0.337	0.000	0.000	0.000	0.000	0.305	0.000
TRINITY_DN240683_c3_g1	0.000	0.000	0.000	0.000	0.000	0.000	0.000	0.000	0.000	0.000
TRINITY_DN240685_c1_g1	0.000	0.000	0.000	0.000	0.190	0.000	0.000	0.000	0.000	0.000
TRINITY_DN240687_c0_g1	0.000	0.000	0.000	0.000	0.000	0.000	0.000	0.000	0.000	0.000
TRINITY_DN240688_c0_g1	0.000	0.000	0.000	0.000	0.000	0.000	0.000	0.000	0.000	0.000
TRINITY_DN240688_c1_g1	0.000	0.000	0.525	0.000	0.000	0.000	0.000	0.000	0.000	0.000
TRINITY_DN24068_c0_g1	0.000	0.000	0.000	0.000	0.000	0.000	0.000	0.000	0.000	0.000
TRINITY_DN24068_c0_g2	0.000	0.000	0.000	0.000	0.000	0.000	0.000	0.000	0.000	0.000
TRINITY_DN240690_c0_g1	0.000	0.000	0.000	0.000	0.000	0.000	0.000	0.000	1.095	0.000
TRINITY_DN240692_c0_g1	0.000	0.000	0.000	0.000	0.000	0.940	0.000	0.000	0.000	0.000
TRINITY_DN240694_c0_g1	0.000	0.000	0.000	0.000	0.000	1.298	0.000	0.000	0.614	0.000
TRINITY_DN240695_c0_g1	0.000	0.000	0.000	0.000	0.000	0.000	1.147	0.870	0.000	0.000
TRINITY_DN240697_c0_g1	0.000	0.000	0.000	0.541	0.000	0.000	0.000	0.000	0.000	0.000
TRINITY_DN240697_c1_g1	0.000	0.000	0.000	0.000	0.000	0.000	0.000	0.000	0.000	0.000
TRINITY_DN240698_c0_g1	0.000	0.000	0.000	0.000	0.000	0.000	0.000	0.000	0.000	0.000
TRINITY_DN240698_c0_g2	0.000	0.000	0.000	0.000	0.000	0.000	0.000	0.000	0.000	0.000
TRINITY_DN240698_c0_g4	0.000	0.000	0.217	0.487	0.000	0.000	0.000	0.000	0.000	0.000
TRINITY_DN240698_c3_g1	0.000	0.000	0.000	0.000	0.000	2.108	0.000	0.000	0.000	0.000
TRINITY_DN240699_c0_g1	0.000	0.000	0.000	0.000	0.000	0.000	0.000	0.000	0.000	0.000
TRINITY_DN24069_c0_g1	0.000	4.991	12.624	2.243	1.850	4.461	2.550	5.325	3.273	2.228
TRINITY_DN2406_c0_g2	0.000	0.000	0.000	0.000	0.000	0.910	0.000	0.000	0.000	0.000
TRINITY_DN2406_c13_g1	0.000	0.000	0.000	0.000	0.000	3.394	0.000	0.000	0.000	0.000
TRINITY_DN2406_c16_g1	0.000	0.000	0.000	0.000	0.000	0.000	0.000	0.000	0.000	0.000
TRINITY_DN2406_c1_g2	0.000	0.000	0.000	0.000	0.000	0.000	0.000	0.000	0.000	0.000
TRINITY_DN2406_c1_g3	0.000	0.000	0.000	0.000	0.000	0.000	0.000	0.000	0.000	0.000
TRINITY_DN2406_c2_g1	12.393	20.441	8.718	15.507	18.501	11.009	16.963	21.018	23.516	20.104
TRINITY_DN2406_c2_g2	0.000	1.694	3.446	3.287	3.313	4.257	1.473	3.368	4.247	3.053
TRINITY_DN2406_c2_g3	0.448	2.238	1.460	0.510	0.619	0.000	0.000	1.843	1.699	0.000
TRINITY_DN2406_c3_g1	2.075	4.671	3.935	1.679	0.075	0.127	2.290	5.271	2.235	1.210
TRINITY_DN2406_c3_g2	0.531	0.062	0.046	0.000	0.455	0.188	0.000	0.182	0.098	0.485
TRINITY_DN2406_c4_g1	0.000	0.000	0.000	0.000	0.000	0.000	0.000	0.000	0.000	0.000
TRINITY_DN2406_c5_g1	0.000	11.675	10.036	5.756	16.974	1.942	6.627	2.599	9.102	0.000
TRINITY_DN2406_c6_g1	0.000	0.000	0.000	0.000	0.946	0.000	0.000	0.000	12.130	0.000
TRINITY_DN2406_c7_g1	0.000	3.476	0.000	1.576	0.000	1.166	1.999	3.064	0.000	0.000
TRINITY_DN240700_c0_g1	0.000	0.000	0.410	0.000	0.000	0.000	0.000	0.000	0.068	0.000
TRINITY_DN240702_c0_g1	0.000	0.000	0.000	0.000	0.000	0.000	0.000	0.000	0.000	0.000
TRINITY_DN240702_c5_g1	0.000	0.000	0.000	0.000	0.000	0.000	0.000	0.000	0.000	0.000
TRINITY_DN240704_c0_g1	0.000	0.000	0.000	0.000	0.000	2.473	2.121	0.000	1.307	0.000
TRINITY_DN240705_c0_g1	0.000	0.000	0.000	1.715	0.000	0.000	0.000	0.000	0.417	0.000
TRINITY_DN240705_c11_g1	0.000	0.000	0.000	0.286	0.000	0.000	1.410	1.072	0.861	0.000
TRINITY_DN240705_c1_g1	0.000	0.000	0.000	0.000	0.000	0.000	0.000	0.000	0.000	0.000
TRINITY_DN240705_c1_g2	0.000	0.000	0.434	0.286	0.098	0.000	0.000	0.186	0.058	0.000
TRINITY_DN240705_c2_g1	0.000	0.000	0.000	0.000	0.000	0.000	0.000	0.000	0.000	0.000
TRINITY_DN240705_c2_g2	0.000	0.000	0.000	0.000	0.000	0.000	0.000	0.000	0.000	0.000
TRINITY_DN240705_c4_g1	0.000	0.000	0.000	0.000	0.000	0.000	0.000	0.000	0.000	0.000
TRINITY_DN240705_c5_g1	0.000	0.000	0.000	0.000	0.000	0.000	0.000	0.000	0.000	0.000
TRINITY_DN240705_c7_g1	0.000	0.000	0.000	0.000	0.000	0.000	0.000	0.000	0.000	0.000
TRINITY_DN240705_c8_g1	0.000	0.000	0.000	0.000	0.000	0.000	0.000	0.000	0.000	0.000
TRINITY_DN240705_c9_g1	0.000	0.703	0.000	0.350	0.575	0.695	0.000	0.951	0.000	1.273
TRINITY_DN240706_c1_g1	0.000	0.000	0.000	0.000	0.000	0.000	0.000	0.000	0.000	0.000
TRINITY_DN240707_c1_g1	0.000	0.000	0.000	0.000	0.000	0.000	0.000	0.000	0.310	0.000
TRINITY_DN240708_c0_g1	0.000	0.000	0.000	0.000	0.000	0.000	0.000	0.000	0.000	0.000
TRINITY_DN240709_c0_g2	0.000	0.000	0.000	0.000	0.000	0.000	0.000	0.000	0.000	0.000
TRINITY_DN240709_c1_g1	0.000	0.000	0.000	0.828	0.000	0.000	0.000	0.000	0.000	0.000
TRINITY_DN24070_c0_g1	0.000	0.560	0.325	0.633	0.721	0.000	0.573	0.000	0.000	0.000
TRINITY_DN24070_c1_g1	0.000	0.000	0.000	0.000	0.000	0.116	0.000	0.000	0.000	0.000
TRINITY_DN24070_c1_g2	0.000	0.000	0.000	0.000	0.000	0.000	0.000	0.000	0.000	0.000
TRINITY_DN24070_c2_g1	0.000	0.000	0.000	0.000	0.000	0.000	0.000	0.000	0.000	0.000
TRINITY_DN24070_c3_g1	2.292	0.467	2.075	1.096	2.080	3.016	1.920	3.356	2.199	1.426
TRINITY_DN24070_c4_g1	0.000	0.000	0.000	0.000	0.135	0.000	0.000	0.952	0.080	0.000
TRINITY_DN24070_c5_g1	0.000	0.897	0.778	0.532	0.980	1.184	0.000	0.000	0.581	0.000
TRINITY_DN24070_c7_g1	0.000	0.000	0.000	0.000	0.000	0.000	0.000	0.000	0.000	0.000
TRINITY_DN240710_c0_g1	0.000	0.246	0.000	0.510	0.534	0.000	0.433	0.338	0.312	0.000
TRINITY_DN240712_c1_g1	0.000	0.000	0.813	0.000	0.000	0.000	0.000	0.000	0.000	0.000
TRINITY_DN240715_c0_g1	0.000	0.000	0.000	0.000	0.000	0.000	0.000	0.000	0.816	2.768
TRINITY_DN240716_c0_g1	0.000	0.000	0.000	0.774	0.000	0.000	0.000	0.000	0.000	0.000
TRINITY_DN240716_c0_g3	0.000	0.000	0.000	0.000	0.000	1.062	0.000	0.000	0.000	0.000
TRINITY_DN240716_c1_g2	0.000	0.000	0.000	0.000	0.000	0.000	0.000	0.000	0.000	0.000
TRINITY_DN240716_c1_g4	0.000	0.000	0.000	0.000	0.000	0.000	0.000	0.000	0.000	0.000
TRINITY_DN240717_c0_g1	0.000	0.000	0.000	0.327	0.000	0.000	0.000	0.000	0.000	0.000
TRINITY_DN240718_c0_g1	0.000	0.000	0.000	0.000	0.000	0.000	0.000	0.000	0.171	0.000
TRINITY_DN240718_c1_g1	0.000	0.000	0.000	0.000	0.000	0.000	0.000	0.000	0.000	0.000
TRINITY_DN24071_c0_g2	0.000	0.173	0.867	0.279	0.759	1.172	0.000	0.000	0.363	0.000
TRINITY_DN24071_c0_g3	0.000	3.161	4.313	0.000	0.457	3.163	0.000	0.000	0.734	0.000
TRINITY_DN24071_c11_g1	0.000	0.000	0.000	0.450	0.469	0.000	0.000	0.000	0.000	0.000
TRINITY_DN24071_c12_g1	0.000	0.000	1.236	0.000	0.000	0.000	0.000	0.000	0.000	0.000
TRINITY_DN24071_c1_g1	0.000	0.000	0.000	0.000	0.000	0.000	0.000	0.000	0.000	0.000
TRINITY_DN24071_c2_g2	0.000	0.000	0.000	0.000	0.000	0.000	0.000	0.000	0.000	0.000
TRINITY_DN24071_c7_g1	0.000	1.900	2.456	0.000	0.000	0.000	0.000	0.000	0.000	0.000
TRINITY_DN240721_c1_g1	0.000	0.000	0.000	0.000	0.000	0.000	0.000	0.000	0.000	0.000
TRINITY_DN240722_c0_g1	0.000	0.000	0.000	0.513	0.000	0.000	0.000	0.000	0.347	0.000
TRINITY_DN240722_c1_g2	0.000	0.000	0.000	0.000	0.000	0.000	0.000	0.000	0.271	0.000
TRINITY_DN240722_c3_g1	0.000	0.000	0.000	0.000	0.000	0.000	0.000	0.000	0.000	0.000
TRINITY_DN240723_c0_g1	0.000	1.190	0.000	0.211	0.000	3.895	0.000	0.000	0.831	0.000
TRINITY_DN240725_c0_g1	0.000	0.000	0.000	0.420	0.000	0.000	0.000	0.000	0.000	0.000
TRINITY_DN240725_c1_g1	0.000	0.000	0.000	0.000	0.000	0.000	0.000	0.000	0.000	0.000
TRINITY_DN240726_c0_g1	0.000	0.000	0.000	0.000	0.000	0.000	0.000	0.000	0.000	0.000
TRINITY_DN240726_c2_g1	0.000	0.000	0.000	0.000	0.000	0.000	0.000	0.000	0.000	0.000
TRINITY_DN240726_c6_g1	0.000	1.704	1.554	0.848	1.115	1.013	0.598	1.386	1.540	0.000
TRINITY_DN240727_c0_g1	0.000	0.000	0.000	0.000	0.000	2.356	2.020	2.776	0.498	0.000
TRINITY_DN240727_c2_g1	0.000	0.000	0.000	0.591	0.000	0.000	0.000	0.000	0.000	0.000
TRINITY_DN240729_c0_g1	0.000	0.000	0.000	0.000	0.000	0.000	0.000	0.000	0.000	0.000
TRINITY_DN240729_c1_g1	0.000	0.000	0.000	0.000	0.000	0.000	0.000	0.000	0.000	0.000
TRINITY_DN240729_c1_g3	0.000	0.000	0.000	0.000	0.000	0.000	0.000	0.000	0.000	0.000
TRINITY_DN24072_c0_g1	0.000	0.000	1.430	1.315	0.133	0.538	1.285	0.494	0.115	0.000
TRINITY_DN24072_c1_g1	0.000	0.000	0.000	0.000	0.000	5.226	4.427	0.000	0.000	0.000
TRINITY_DN240730_c0_g2	2.539	0.000	0.000	0.235	0.271	0.327	1.146	0.000	0.119	1.198
TRINITY_DN240730_c0_g3	0.000	0.343	0.000	0.329	1.290	0.340	0.000	0.000	0.303	0.000
TRINITY_DN240730_c0_g4	0.000	0.000	0.000	1.509	0.793	2.168	0.000	0.000	0.462	0.000
TRINITY_DN240731_c0_g1	0.000	0.000	0.000	0.000	0.000	0.000	0.000	0.000	0.000	0.000
TRINITY_DN240731_c1_g1	0.000	0.000	0.000	0.000	0.000	0.000	0.000	0.000	0.000	0.000
TRINITY_DN240732_c0_g1	0.000	2.905	0.000	0.000	2.106	2.908	0.000	1.928	0.000	0.000
TRINITY_DN240733_c0_g1	0.000	0.000	0.000	0.000	0.639	0.000	0.000	0.000	0.000	0.000
TRINITY_DN240733_c1_g1	0.000	0.000	0.000	0.364	0.000	0.000	0.000	0.000	0.278	0.000
TRINITY_DN240733_c5_g1	0.000	0.000	0.000	0.000	1.026	0.000	0.000	0.000	0.741	0.000
TRINITY_DN240735_c0_g1	0.000	0.000	0.000	0.857	0.000	2.467	0.000	0.000	0.000	0.000
TRINITY_DN240735_c1_g1	0.000	2.541	0.000	0.000	0.000	0.000	0.000	0.000	0.000	0.000
TRINITY_DN240737_c0_g1	0.000	0.000	0.000	0.000	0.000	0.000	0.000	0.000	0.000	0.000
TRINITY_DN240737_c0_g2	0.000	0.000	0.000	0.000	0.000	0.000	0.000	3.041	0.000	0.000
TRINITY_DN240737_c0_g3	0.000	0.000	0.000	0.774	0.000	0.000	0.000	0.000	0.473	7.902
TRINITY_DN240737_c0_g4	0.000	0.000	0.000	0.000	0.000	0.000	0.000	0.000	0.000	0.000
TRINITY_DN240737_c1_g1	0.000	0.000	0.000	0.000	0.000	0.000	0.000	0.000	0.000	0.000
TRINITY_DN240739_c0_g1	0.000	0.000	0.000	0.000	0.707	0.000	1.693	0.000	0.000	0.000
TRINITY_DN24073_c0_g1	0.000	1.815	7.102	1.892	1.753	4.780	2.154	2.825	1.637	0.000
TRINITY_DN24073_c0_g3	0.000	0.000	0.000	0.000	0.000	0.000	0.000	0.000	0.000	0.000
TRINITY_DN24073_c1_g1	0.000	0.000	0.000	0.000	0.000	0.000	0.000	3.337	0.624	0.000
TRINITY_DN24073_c1_g2	0.000	0.000	0.000	0.000	0.000	0.000	0.000	0.000	0.000	0.000
TRINITY_DN24073_c2_g1	0.000	0.000	0.000	0.000	0.000	0.000	0.000	0.000	0.000	0.000
TRINITY_DN24073_c5_g1	0.000	0.000	0.000	0.000	0.000	0.000	0.000	0.000	0.125	0.000
TRINITY_DN240740_c0_g1	0.000	0.000	0.000	0.000	0.000	0.000	0.000	0.000	0.441	0.000
TRINITY_DN240740_c1_g1	0.000	0.000	0.000	0.000	0.000	0.000	0.000	0.000	0.000	0.000
TRINITY_DN240741_c0_g1	0.000	0.000	1.192	0.000	0.000	0.000	0.000	0.000	0.000	0.000
TRINITY_DN240741_c1_g1	0.000	0.000	0.000	0.000	1.391	0.000	0.000	0.000	0.000	0.000
TRINITY_DN240741_c2_g1	0.000	0.000	0.000	0.000	0.000	0.000	0.000	0.000	0.000	0.000
TRINITY_DN240742_c0_g1	0.000	0.000	0.000	0.480	0.000	0.000	0.000	0.000	0.302	0.000
TRINITY_DN240742_c1_g1	0.000	8.390	1.358	2.189	3.831	0.000	0.000	0.000	3.131	0.000
TRINITY_DN240746_c0_g1	0.000	0.000	0.000	0.000	0.000	0.000	0.000	0.932	0.000	0.000
TRINITY_DN240747_c0_g1	0.000	0.000	0.769	0.000	0.425	1.175	1.027	1.562	0.250	0.000
TRINITY_DN240749_c0_g1	0.000	0.000	0.000	0.000	0.000	0.000	0.000	0.000	0.000	0.000
TRINITY_DN24074_c0_g2	0.000	0.000	0.958	1.290	1.960	2.931	7.644	1.933	1.351	0.000
TRINITY_DN24074_c0_g3	0.000	0.000	3.501	1.876	4.943	0.000	0.000	7.370	1.733	0.000
TRINITY_DN24074_c0_g5	0.000	2.584	0.000	0.905	1.910	0.000	0.000	0.000	0.000	0.000
TRINITY_DN24074_c1_g1	0.000	2.642	0.000	0.866	0.318	0.000	0.000	0.000	1.450	0.000
TRINITY_DN24074_c1_g2	0.000	0.000	0.694	0.222	0.000	0.000	0.000	0.000	0.506	0.000
TRINITY_DN24074_c6_g1	0.000	0.000	1.339	0.962	0.000	0.000	0.000	0.901	0.000	0.000
TRINITY_DN240750_c0_g1	0.000	0.000	5.839	1.259	10.503	5.425	6.178	7.251	2.307	12.866
TRINITY_DN240750_c0_g2	0.000	0.000	0.000	0.000	0.000	0.000	0.000	0.000	0.000	0.000
TRINITY_DN240750_c1_g1	0.000	0.000	4.638	0.000	0.000	0.000	0.000	0.000	0.000	0.000
TRINITY_DN240750_c1_g2	0.000	0.000	0.000	0.000	0.000	0.000	0.000	0.000	0.000	0.000
TRINITY_DN240751_c0_g1	0.000	0.000	0.000	1.301	0.681	0.000	0.000	0.000	0.399	0.000
TRINITY_DN240755_c0_g1	0.000	0.000	0.000	0.000	0.520	0.000	0.000	0.000	0.305	0.000
TRINITY_DN240755_c0_g2	0.000	0.000	0.000	0.879	0.000	0.000	0.000	0.000	0.000	0.000
TRINITY_DN240755_c0_g3	0.000	0.000	3.310	0.000	0.936	0.000	0.000	0.000	0.000	0.000
TRINITY_DN240755_c1_g1	0.000	0.000	0.000	0.960	0.000	0.000	0.000	0.000	0.294	0.000
TRINITY_DN240756_c0_g1	0.000	0.000	0.000	1.221	0.247	1.215	0.000	0.416	0.601	0.000
TRINITY_DN240756_c0_g2	0.000	0.000	0.957	0.000	0.000	0.000	0.000	0.000	0.160	0.000
TRINITY_DN240757_c1_g1	0.000	0.000	0.000	0.000	1.021	0.000	0.000	0.000	1.796	0.000
TRINITY_DN240759_c0_g1	0.000	0.000	0.000	0.000	0.000	0.000	0.000	0.000	0.000	0.000
TRINITY_DN240759_c0_g2	0.000	0.000	0.000	0.000	0.000	0.000	0.000	0.000	0.000	0.000
TRINITY_DN24075_c1_g1	0.000	0.000	0.408	0.000	0.000	0.455	0.000	0.000	0.122	0.000
TRINITY_DN24075_c2_g1	0.000	0.000	1.207	0.000	0.656	0.000	0.000	2.417	0.196	0.000
TRINITY_DN24075_c3_g1	0.000	0.000	0.000	0.000	0.000	0.000	0.000	0.000	0.000	0.000
TRINITY_DN24075_c4_g1	0.000	0.000	4.019	0.000	0.000	0.000	2.652	2.055	1.618	0.000
TRINITY_DN24075_c6_g1	0.000	0.000	0.000	0.000	0.321	0.000	0.000	0.000	0.095	0.000
TRINITY_DN24075_c7_g1	3.117	0.000	1.051	1.432	0.585	1.276	0.000	0.000	0.173	0.000
TRINITY_DN24075_c9_g1	0.000	0.000	0.000	0.000	0.000	0.000	0.000	0.000	0.000	0.000
TRINITY_DN240760_c0_g1	0.000	0.000	0.000	0.000	0.000	1.808	0.000	0.000	0.000	0.000
TRINITY_DN240761_c0_g1	0.000	0.000	0.000	0.000	0.000	1.507	0.000	2.001	0.000	0.000
TRINITY_DN240762_c0_g1	0.000	0.000	0.644	0.000	0.710	0.991	0.000	0.000	0.000	0.000
TRINITY_DN240764_c0_g1	0.000	0.000	0.000	0.000	0.000	0.000	0.000	0.000	0.000	0.000
TRINITY_DN240764_c0_g2	0.000	0.000	0.000	0.000	0.000	0.000	0.000	0.000	0.000	0.000
TRINITY_DN240765_c0_g2	0.000	0.000	0.000	0.000	0.000	0.000	0.000	0.000	0.041	0.000
TRINITY_DN240765_c1_g1	0.000	0.000	0.000	0.000	0.000	0.000	0.000	0.000	0.755	0.000
TRINITY_DN240765_c3_g1	0.000	0.000	0.000	0.000	0.258	0.351	0.000	0.000	0.152	0.000
TRINITY_DN240766_c0_g1	0.000	0.000	0.000	0.000	0.000	0.000	0.000	0.000	0.000	0.000
TRINITY_DN240767_c0_g1	0.000	0.000	0.000	0.000	0.000	3.404	0.000	0.000	0.200	0.000
TRINITY_DN240767_c0_g3	0.000	0.000	0.000	0.000	0.000	0.000	0.000	0.000	0.000	0.000
TRINITY_DN240768_c0_g1	0.000	2.565	0.000	0.000	0.000	0.000	4.386	0.000	0.000	0.000
TRINITY_DN24076_c1_g1	0.000	0.000	1.044	0.000	1.113	0.000	0.000	0.000	0.000	0.000
TRINITY_DN24076_c3_g1	0.000	0.345	0.223	0.193	0.181	0.096	0.347	0.138	0.183	0.000
TRINITY_DN24076_c6_g1	0.000	0.000	0.000	0.000	0.000	0.000	0.000	0.000	0.000	0.000
TRINITY_DN24076_c8_g1	0.000	1.694	0.000	0.000	0.000	1.703	0.000	1.123	0.180	0.000
TRINITY_DN240770_c2_g1	0.000	0.000	1.805	0.243	0.000	0.000	0.000	0.912	0.000	0.000
TRINITY_DN240770_c3_g1	0.000	0.000	0.000	0.000	0.000	0.000	0.000	0.000	0.000	0.000
TRINITY_DN240771_c0_g1	0.000	0.000	0.687	0.000	1.515	0.000	0.000	0.000	0.222	0.000
TRINITY_DN240772_c0_g1	0.000	0.000	0.000	0.000	0.000	0.000	0.000	0.000	0.000	0.000
TRINITY_DN240772_c1_g1	0.000	0.000	0.000	0.631	0.000	0.000	0.000	0.000	0.000	0.000
TRINITY_DN240773_c0_g1	0.000	0.000	0.000	0.000	0.000	0.000	0.000	0.000	0.000	0.000
TRINITY_DN240773_c1_g1	0.000	0.000	0.000	0.000	0.000	0.000	0.000	0.000	0.000	0.000
TRINITY_DN240775_c1_g1	0.000	0.000	1.326	0.000	0.148	0.404	0.000	0.000	0.000	0.000
TRINITY_DN240775_c1_g2	0.000	0.000	0.000	0.106	0.217	0.000	0.523	0.000	0.193	0.000
TRINITY_DN240775_c1_g3	0.000	0.000	0.000	0.180	0.000	0.000	0.000	0.000	0.108	0.000
TRINITY_DN240775_c3_g1	0.000	0.000	0.356	0.000	0.395	0.544	0.000	0.000	0.116	0.000
TRINITY_DN240775_c4_g1	0.000	0.000	0.000	0.000	0.000	0.000	0.000	0.000	0.200	0.000
TRINITY_DN240775_c5_g1	0.000	0.000	0.000	0.000	0.397	0.000	0.000	0.000	0.000	0.000
TRINITY_DN240775_c6_g1	0.000	0.000	0.000	0.000	0.000	0.000	0.000	0.000	0.316	0.000
TRINITY_DN240776_c0_g1	0.000	0.000	0.000	0.000	0.387	0.000	0.000	0.000	0.000	0.000
TRINITY_DN240776_c0_g2	0.000	0.000	0.000	0.000	2.821	0.000	0.000	0.000	0.000	5.545
TRINITY_DN240776_c1_g1	0.000	0.000	0.000	0.000	0.000	0.000	0.000	0.000	0.000	0.000
TRINITY_DN240777_c0_g1	0.000	2.415	4.716	0.843	3.548	2.428	0.000	0.000	1.550	0.000
TRINITY_DN240777_c0_g2	0.000	0.000	0.783	0.000	0.000	0.000	0.000	0.000	0.000	0.000
TRINITY_DN240777_c0_g4	0.000	2.795	0.000	0.486	0.000	0.000	4.806	0.000	0.297	0.000
TRINITY_DN240777_c0_g5	0.000	0.000	0.000	0.000	0.000	0.000	0.000	0.000	0.000	0.000
TRINITY_DN240777_c0_g7	0.000	0.000	0.000	0.000	0.000	1.337	0.000	0.000	1.134	0.000
TRINITY_DN240777_c1_g2	0.000	0.000	1.300	0.000	0.000	2.999	0.000	1.309	1.474	0.000
TRINITY_DN24077_c0_g2	0.000	0.000	0.000	0.000	0.000	0.000	0.000	0.000	0.451	0.000
TRINITY_DN24077_c0_g3	0.000	0.000	0.000	0.930	5.033	0.000	0.000	0.000	0.000	0.000
TRINITY_DN24077_c1_g1	0.000	0.000	0.000	1.399	1.943	1.710	2.928	1.610	0.000	0.000
TRINITY_DN24077_c4_g1	0.000	0.000	1.616	0.612	0.654	1.243	0.000	0.000	0.262	0.000
TRINITY_DN240781_c0_g1	0.000	0.000	1.394	0.000	0.000	0.000	3.672	0.000	0.000	0.000
TRINITY_DN240783_c0_g1	0.000	0.000	0.000	0.000	0.000	0.000	0.000	1.783	0.656	0.000
TRINITY_DN240783_c1_g2	0.000	0.000	0.000	0.431	0.000	0.000	0.000	0.000	0.000	0.000
TRINITY_DN240784_c0_g1	0.000	0.404	0.000	0.125	0.000	0.350	1.239	0.000	0.000	0.000
TRINITY_DN240784_c1_g1	0.000	0.000	0.000	0.000	0.000	0.000	0.000	0.000	0.000	0.000
TRINITY_DN240784_c2_g1	0.000	0.000	1.717	0.000	0.000	0.000	0.000	0.000	0.000	0.000
TRINITY_DN240785_c0_g1	0.000	0.000	0.000	0.266	0.363	0.000	0.000	0.000	0.000	0.000
TRINITY_DN240785_c2_g1	0.000	1.512	0.000	0.000	0.000	0.000	0.000	0.000	0.000	0.000
TRINITY_DN240785_c3_g1	0.000	0.000	0.000	0.000	0.823	0.000	0.000	0.000	0.255	0.000
TRINITY_DN240785_c4_g1	0.000	0.000	0.000	2.263	0.000	0.000	0.000	2.914	0.462	0.000
TRINITY_DN240787_c0_g4	0.000	0.000	0.000	0.000	0.000	0.000	0.000	0.000	0.324	0.000
TRINITY_DN240787_c2_g1	0.000	0.000	0.000	0.000	0.000	0.000	0.000	0.000	0.000	0.000
TRINITY_DN240788_c0_g1	0.000	0.000	0.000	0.000	0.000	0.000	0.000	0.000	0.701	0.000
TRINITY_DN240788_c0_g2	20.979	0.000	0.000	1.776	1.872	0.000	0.000	0.000	0.000	0.000
TRINITY_DN240789_c1_g1	0.000	0.000	0.000	0.000	0.000	0.000	0.000	0.000	0.000	0.000
TRINITY_DN240789_c1_g3	0.000	0.000	0.000	0.000	0.000	0.000	0.000	0.000	0.000	0.000
TRINITY_DN240789_c2_g1	0.000	0.000	1.116	0.900	1.229	0.000	0.000	0.000	0.543	0.000
TRINITY_DN24078_c0_g1	0.000	0.000	0.000	0.000	1.330	0.000	0.000	0.000	0.520	0.000
TRINITY_DN24078_c0_g2	0.000	0.378	0.290	0.292	0.588	0.000	0.000	1.216	0.812	0.000
TRINITY_DN24078_c0_g3	0.000	0.000	0.000	0.000	0.000	0.000	0.000	0.000	0.444	0.000
TRINITY_DN24078_c4_g1	0.000	0.000	0.000	0.000	1.473	0.000	0.000	0.000	0.000	0.000
TRINITY_DN240791_c0_g1	0.000	0.000	0.000	0.000	1.889	0.000	0.000	0.000	0.000	0.000
TRINITY_DN240791_c1_g1	0.000	0.000	3.185	0.000	0.000	0.000	0.000	0.000	0.348	0.000
TRINITY_DN240791_c2_g1	0.000	0.000	0.000	0.000	0.000	0.000	0.000	0.000	0.000	0.000
TRINITY_DN240793_c0_g1	0.000	0.000	0.323	0.000	0.000	0.000	0.000	1.323	0.000	0.000
TRINITY_DN240793_c1_g1	0.000	0.000	0.000	0.000	0.000	0.000	0.000	1.920	0.000	0.000
TRINITY_DN240794_c0_g1	4.852	0.000	0.000	0.351	0.914	0.632	0.000	0.000	0.000	0.000
TRINITY_DN240794_c0_g2	0.000	0.000	0.445	0.867	0.418	0.433	1.104	0.357	0.480	0.000
TRINITY_DN240794_c0_g3	0.000	0.443	0.579	0.158	0.000	0.000	0.000	0.000	0.000	0.000
TRINITY_DN240794_c0_g4	0.869	2.010	0.193	0.521	0.633	0.000	0.884	0.810	0.266	1.217
TRINITY_DN240795_c0_g1	0.000	0.000	0.000	0.000	0.000	0.000	0.000	0.000	0.000	0.000
TRINITY_DN240796_c0_g1	0.000	0.000	0.000	0.349	0.000	0.000	0.000	0.000	0.000	0.000
TRINITY_DN240796_c2_g1	0.000	0.000	0.000	0.808	0.000	0.000	0.000	0.000	0.494	0.000
TRINITY_DN240796_c5_g1	0.000	0.000	0.000	0.000	2.532	0.000	0.000	0.000	0.000	0.000
TRINITY_DN240796_c6_g1	0.000	0.000	0.000	0.000	0.000	0.000	0.000	0.000	0.219	0.000
TRINITY_DN240796_c7_g1	0.000	0.000	0.000	0.000	0.000	0.000	0.000	0.000	0.000	0.000
TRINITY_DN240797_c0_g2	0.000	0.000	0.000	0.000	0.000	0.000	0.000	0.000	0.000	0.000
TRINITY_DN240798_c0_g1	0.000	0.000	0.000	0.000	0.171	0.000	0.000	0.000	0.000	0.000
TRINITY_DN240799_c0_g1	0.000	0.000	0.000	0.297	0.000	0.000	0.000	0.000	0.000	0.000
TRINITY_DN24079_c0_g1	0.000	3.437	1.442	0.000	1.421	0.000	0.000	0.000	0.734	0.000
TRINITY_DN24079_c0_g2	0.000	0.000	0.000	0.750	0.000	0.260	0.000	0.720	0.285	0.000
TRINITY_DN24079_c0_g3	0.000	0.000	1.033	2.565	0.000	3.598	2.377	1.817	1.839	3.255
TRINITY_DN24079_c2_g1	0.000	0.000	0.000	0.000	0.000	0.000	0.000	0.000	0.000	0.000
TRINITY_DN24079_c4_g1	0.000	0.000	0.000	0.000	0.000	0.000	0.000	0.000	0.190	0.000
TRINITY_DN2407_c0_g1	0.000	0.000	0.194	0.267	0.165	0.590	0.528	0.416	0.163	0.000
TRINITY_DN2407_c0_g2	0.000	0.000	0.000	0.000	2.286	0.000	0.000	0.000	0.000	0.000
TRINITY_DN240800_c0_g1	0.000	0.000	1.084	1.338	0.000	0.339	3.004	0.464	0.000	0.000
TRINITY_DN240801_c1_g1	0.000	0.000	0.000	0.000	0.000	0.000	0.000	0.000	0.000	0.000
TRINITY_DN240801_c3_g1	0.000	0.000	0.000	0.000	0.000	0.000	0.000	0.000	0.000	0.000
TRINITY_DN240801_c3_g2	0.000	0.000	0.761	0.000	0.319	0.000	0.000	0.398	0.316	0.000
TRINITY_DN240801_c4_g1	0.000	0.000	0.000	0.000	0.000	0.000	0.000	0.000	0.000	0.000
TRINITY_DN240802_c0_g1	0.000	0.000	1.683	0.000	5.366	4.307	0.000	0.000	0.522	0.000
TRINITY_DN240802_c0_g2	0.000	1.971	0.000	0.000	0.000	0.000	0.000	0.000	0.000	0.000
TRINITY_DN240802_c0_g3	0.000	0.000	0.000	0.660	0.000	0.000	0.000	0.000	0.000	0.000
TRINITY_DN240802_c1_g1	0.000	0.000	0.000	0.000	0.595	0.000	0.000	0.000	0.000	0.000
TRINITY_DN240802_c2_g1	0.000	0.000	0.000	0.251	0.000	0.000	0.000	0.000	0.000	0.000
TRINITY_DN240802_c3_g1	0.000	0.000	0.000	0.000	0.000	0.000	0.000	0.000	0.000	0.000
TRINITY_DN240803_c0_g1	0.000	1.277	1.589	0.690	4.100	0.506	0.000	1.430	0.632	0.000
TRINITY_DN240804_c0_g1	0.000	0.000	0.000	0.000	0.000	0.000	0.000	0.000	0.000	0.000
TRINITY_DN240804_c0_g3	0.000	0.000	0.000	0.000	0.198	0.548	0.000	0.731	0.117	0.000
TRINITY_DN240805_c0_g1	0.000	0.000	0.000	0.000	0.000	0.000	0.000	0.000	0.000	0.000
TRINITY_DN240806_c0_g1	0.000	0.000	0.000	0.000	0.000	0.000	0.000	0.000	0.000	0.000
TRINITY_DN240806_c2_g1	0.000	0.000	0.000	0.000	0.000	0.000	0.000	0.000	0.390	0.000
TRINITY_DN240806_c3_g1	0.000	0.000	0.000	0.000	0.000	1.626	0.000	0.000	0.000	0.000
TRINITY_DN240807_c0_g1	0.000	10.168	11.827	2.833	5.929	2.032	6.928	2.079	6.498	14.463
TRINITY_DN240807_c2_g1	0.000	0.000	0.557	0.000	0.235	0.000	0.000	0.000	0.326	0.787
TRINITY_DN240808_c1_g1	0.000	0.000	0.000	0.561	0.382	0.000	0.000	0.000	0.113	0.000
TRINITY_DN240808_c2_g1	0.000	0.000	0.463	0.249	0.000	2.124	0.000	0.000	0.000	0.000
TRINITY_DN240809_c0_g1	0.000	4.263	0.000	0.000	0.000	6.936	0.000	0.000	0.859	0.000
TRINITY_DN240809_c1_g1	0.000	0.000	0.000	0.000	1.544	0.000	0.000	0.000	0.451	0.000
TRINITY_DN24080_c0_g1	0.000	16.556	12.823	0.000	3.865	0.697	0.000	15.425	0.000	0.000
TRINITY_DN24080_c0_g2	0.000	4.282	3.705	4.026	1.674	6.705	9.738	5.180	0.904	10.126
TRINITY_DN240810_c0_g1	0.000	0.000	2.378	0.000	1.182	2.082	3.551	0.000	1.166	0.000
TRINITY_DN240810_c0_g2	0.000	0.000	0.311	0.000	0.172	0.000	0.835	0.000	0.000	0.000
TRINITY_DN240810_c0_g3	0.000	0.000	0.000	0.000	0.000	0.000	0.000	0.000	0.125	0.000
TRINITY_DN240810_c0_g4	0.000	0.000	0.000	0.000	0.000	0.000	0.000	0.000	0.000	0.000
TRINITY_DN240811_c0_g1	0.000	5.444	1.175	0.000	0.000	0.000	3.109	0.000	0.387	0.000
TRINITY_DN240811_c2_g1	0.000	0.000	0.000	0.000	0.000	4.070	0.000	0.000	0.215	0.000
TRINITY_DN240811_c3_g1	0.000	0.000	0.000	0.000	0.000	0.000	0.000	0.000	0.916	0.000
TRINITY_DN240812_c0_g1	0.000	0.000	0.000	0.268	0.671	0.256	0.813	0.000	0.258	0.000
TRINITY_DN240813_c0_g1	0.000	0.000	0.000	0.338	0.348	0.000	0.000	0.000	0.000	0.000
TRINITY_DN240814_c0_g1	0.000	0.000	0.000	0.000	0.000	0.000	0.000	0.000	0.000	0.000
TRINITY_DN240815_c0_g1	0.000	0.000	2.137	0.000	0.000	0.000	0.000	0.000	0.000	0.000
TRINITY_DN240817_c0_g1	0.000	0.000	1.296	0.466	0.000	0.000	0.000	0.000	0.000	0.000
TRINITY_DN240818_c0_g1	0.000	0.000	0.000	0.000	0.000	0.000	0.000	0.000	0.000	0.000
TRINITY_DN24081_c0_g1	0.000	0.000	0.000	0.000	0.000	0.000	0.000	0.000	0.000	0.000
TRINITY_DN240820_c0_g1	0.000	0.000	0.739	0.000	0.000	1.135	0.000	1.493	1.200	4.039
TRINITY_DN240820_c1_g1	0.000	0.000	0.000	0.000	0.000	0.000	0.000	0.000	0.303	0.000
TRINITY_DN240821_c0_g1	0.000	0.000	0.000	0.000	0.000	0.000	0.000	0.000	0.000	0.000
TRINITY_DN240821_c0_g2	0.000	0.000	0.236	0.000	0.133	0.000	0.000	0.000	0.141	0.000
TRINITY_DN240822_c0_g1	0.000	0.000	0.000	0.000	0.000	0.000	0.000	0.000	0.000	0.000
TRINITY_DN240823_c0_g1	0.000	0.000	0.000	0.930	0.000	0.000	0.000	3.650	0.000	0.000
TRINITY_DN240824_c0_g1	0.000	0.000	0.000	0.000	0.000	5.078	0.000	0.000	0.000	0.000
TRINITY_DN240824_c0_g2	0.000	0.000	0.000	0.000	1.606	0.000	4.172	0.000	0.000	0.000
TRINITY_DN240826_c0_g1	0.000	0.000	0.000	0.000	0.000	0.000	0.000	0.000	0.000	0.000
TRINITY_DN240828_c0_g1	0.000	0.000	0.000	0.000	0.000	0.000	0.000	0.000	0.000	0.000
TRINITY_DN240828_c4_g1	0.000	0.000	0.000	0.000	0.000	0.000	0.000	0.000	0.000	0.000
TRINITY_DN240829_c0_g1	0.000	0.000	0.000	0.000	0.000	0.000	0.000	0.000	0.000	0.000
TRINITY_DN24082_c0_g1	0.000	0.000	0.000	3.128	3.288	0.000	7.623	0.000	0.952	0.000
TRINITY_DN24082_c0_g2	0.000	0.000	0.049	0.000	0.028	0.000	0.000	0.000	0.000	0.000
TRINITY_DN24082_c0_g3	0.000	0.000	0.000	0.000	0.000	0.000	0.107	0.170	0.000	0.000
TRINITY_DN24082_c1_g1	0.000	3.060	0.420	0.211	0.201	1.166	0.876	0.000	0.496	0.000
TRINITY_DN24082_c2_g1	0.000	0.000	0.000	0.395	0.000	0.000	0.688	0.000	0.003	1.437
TRINITY_DN24082_c2_g2	0.000	0.547	0.621	0.163	1.147	0.942	0.000	0.571	1.102	0.000
TRINITY_DN24082_c3_g1	0.000	0.000	0.000	0.280	0.858	0.000	1.380	0.000	0.169	0.000
TRINITY_DN24082_c3_g2	0.000	0.000	0.000	0.000	0.000	0.000	0.000	0.000	0.000	0.000
TRINITY_DN24082_c6_g1	0.000	0.000	0.000	0.000	0.000	0.000	0.000	0.000	0.000	0.000
TRINITY_DN24082_c7_g1	0.000	0.000	0.000	0.000	0.000	0.000	0.000	0.000	0.000	0.000
TRINITY_DN240830_c0_g1	0.000	10.413	0.000	0.000	0.000	0.000	0.000	0.000	0.360	0.000
TRINITY_DN240834_c0_g1	0.000	0.000	0.000	0.000	0.000	0.000	0.000	0.000	0.000	0.000
TRINITY_DN240834_c1_g1	0.000	0.000	1.626	0.000	0.000	0.000	0.000	0.000	0.000	0.000
TRINITY_DN240834_c3_g1	0.000	0.000	0.000	0.000	0.000	0.000	0.000	0.000	0.000	0.000
TRINITY_DN240835_c0_g1	0.000	0.673	0.000	0.000	0.000	0.000	0.000	0.000	0.000	0.000
TRINITY_DN240837_c1_g1	0.000	1.453	2.825	0.000	0.000	0.000	0.000	0.000	0.308	0.000
TRINITY_DN240838_c0_g1	0.000	0.000	0.000	0.000	0.000	0.000	0.000	0.000	0.000	0.000
TRINITY_DN240838_c1_g1	0.000	0.000	0.000	0.000	0.000	0.000	0.000	0.000	0.000	0.000
TRINITY_DN240839_c1_g1	0.000	0.000	0.000	0.000	0.000	0.000	0.000	0.000	0.000	0.000
TRINITY_DN24083_c1_g1	0.000	0.000	0.000	0.974	0.000	0.000	6.217	2.434	0.387	0.000
TRINITY_DN24083_c1_g6	26.100	0.000	0.000	0.838	0.000	0.000	0.000	0.000	0.000	0.000
TRINITY_DN24083_c1_g7	0.000	0.000	0.000	0.000	0.000	0.000	0.000	0.000	0.000	0.000
TRINITY_DN24083_c3_g1	0.000	0.000	0.000	0.000	0.000	0.000	0.000	0.000	0.000	0.000
TRINITY_DN24083_c4_g1	0.000	0.000	0.000	0.000	0.000	0.000	0.000	0.000	0.000	0.000
TRINITY_DN24083_c8_g1	0.000	0.000	0.000	0.000	0.000	0.000	0.000	0.000	0.227	0.000
TRINITY_DN240841_c0_g1	0.000	0.000	0.000	0.000	0.000	0.000	0.000	0.000	0.000	0.000
TRINITY_DN240841_c0_g2	0.000	0.000	0.000	0.182	0.000	0.000	0.000	0.000	0.000	0.932
TRINITY_DN240841_c1_g1	0.000	0.000	0.834	0.000	0.000	0.000	0.000	0.000	0.000	0.000
TRINITY_DN240841_c2_g1	0.000	0.822	0.540	0.000	1.103	0.000	0.000	0.000	0.175	0.000
TRINITY_DN240841_c3_g1	0.000	0.000	1.616	0.000	0.000	0.000	0.000	0.000	0.000	0.000
TRINITY_DN240841_c5_g2	0.000	0.000	0.000	0.204	0.626	0.576	0.000	0.000	0.123	0.000
TRINITY_DN240841_c6_g1	0.000	0.000	0.000	0.000	0.000	0.000	0.000	0.000	0.000	0.000
TRINITY_DN240841_c8_g1	0.000	0.000	0.000	0.501	0.000	0.000	0.000	0.000	0.000	0.000
TRINITY_DN240841_c9_g1	0.000	2.434	0.000	0.000	0.000	0.000	0.000	0.000	0.000	0.000
TRINITY_DN240842_c0_g1	0.000	0.000	2.109	0.566	1.774	0.000	0.000	0.000	0.346	0.000
TRINITY_DN240842_c1_g1	0.000	0.845	0.367	0.802	1.232	1.115	0.495	0.000	0.731	0.000
TRINITY_DN240843_c0_g2	0.000	0.000	0.000	0.000	0.422	1.797	0.776	0.000	0.261	0.000
TRINITY_DN240843_c2_g1	0.000	0.000	0.000	0.000	1.325	0.923	0.000	0.000	0.000	0.000
TRINITY_DN240843_c3_g2	0.000	0.000	0.000	0.000	0.000	0.000	0.799	0.000	0.293	0.000
TRINITY_DN240844_c0_g1	0.000	0.000	0.000	0.530	1.662	0.000	2.618	0.000	0.324	0.000
TRINITY_DN240846_c0_g1	0.000	0.000	0.000	0.000	0.000	0.000	0.000	0.000	0.909	0.000
TRINITY_DN240848_c0_g1	0.000	0.000	0.000	0.000	0.000	0.000	0.000	0.000	0.000	0.000
TRINITY_DN240848_c1_g1	0.000	0.000	0.000	0.000	0.000	0.000	0.000	0.000	0.567	0.000
TRINITY_DN240848_c5_g1	0.000	0.000	0.000	0.000	1.872	0.000	0.000	0.000	0.546	0.000
TRINITY_DN240848_c6_g1	0.000	0.383	0.000	0.272	0.139	0.000	0.000	0.000	0.165	0.000
TRINITY_DN24084_c1_g1	0.000	0.000	0.000	0.123	0.431	0.000	0.608	0.000	0.149	0.000
TRINITY_DN24084_c2_g1	0.000	1.287	0.000	1.196	2.735	0.000	0.000	0.000	1.312	0.000
TRINITY_DN240850_c0_g1	0.000	0.000	0.000	0.000	0.000	0.000	0.000	0.000	0.000	0.000
TRINITY_DN240850_c1_g1	0.000	0.000	0.000	0.542	0.000	0.771	0.000	0.000	0.000	0.000
TRINITY_DN240850_c2_g1	0.000	0.000	0.000	0.000	0.000	0.000	0.000	0.000	0.000	0.000
TRINITY_DN240850_c5_g1	0.000	0.000	0.000	0.000	0.000	0.000	0.000	0.000	0.852	0.000
TRINITY_DN240850_c6_g1	0.000	0.000	0.000	0.000	0.000	0.000	0.000	0.000	0.000	0.000
TRINITY_DN240850_c7_g1	0.000	0.000	0.000	0.000	0.000	0.000	0.000	0.000	0.000	0.000
TRINITY_DN240852_c0_g1	0.000	0.000	0.000	0.000	1.727	1.581	0.000	0.000	0.337	0.000
TRINITY_DN240853_c0_g1	0.000	0.000	0.000	0.000	0.000	0.000	0.000	0.000	0.000	0.000
TRINITY_DN240854_c0_g1	0.000	0.000	0.000	0.000	0.000	0.000	0.000	0.000	0.190	0.000
TRINITY_DN240854_c0_g2	0.000	0.000	0.000	0.000	0.258	0.000	1.245	0.000	0.456	0.000
TRINITY_DN240854_c0_g3	0.000	0.000	0.000	1.449	0.493	0.000	0.000	0.000	0.582	0.000
TRINITY_DN240854_c0_g4	0.000	0.000	0.000	0.000	0.000	0.000	3.066	0.000	0.000	0.000
TRINITY_DN240854_c1_g1	0.000	0.000	0.000	0.000	0.000	0.000	0.000	0.000	0.124	0.000
TRINITY_DN240854_c3_g1	0.000	1.963	0.000	0.282	0.000	0.000	1.700	0.000	0.000	0.000
TRINITY_DN240854_c4_g1	0.000	0.000	0.000	0.000	0.000	0.000	0.000	0.000	0.000	0.000
TRINITY_DN240856_c0_g1	0.000	0.000	0.000	0.000	0.000	0.000	0.000	0.000	0.000	0.000
TRINITY_DN240857_c0_g1	0.000	0.000	0.000	0.801	0.000	0.000	0.000	0.000	0.000	0.000
TRINITY_DN240857_c1_g1	0.000	0.000	0.000	0.000	0.000	0.000	0.000	0.000	0.000	0.000
TRINITY_DN240857_c1_g2	0.000	0.000	0.000	0.000	0.000	0.000	0.000	0.000	0.000	0.000
TRINITY_DN240857_c4_g1	0.000	0.000	0.000	0.000	0.000	0.000	0.000	0.000	0.000	0.000
TRINITY_DN240858_c0_g1	0.000	0.000	3.008	0.000	0.000	0.000	0.000	0.000	0.195	0.000
TRINITY_DN240859_c0_g1	0.000	0.000	0.000	0.000	0.000	0.000	0.000	0.000	0.000	0.000
TRINITY_DN240859_c1_g1	0.000	0.000	0.000	0.000	0.000	2.406	0.000	0.000	0.000	0.000
TRINITY_DN24085_c0_g1	0.000	0.000	0.697	0.000	0.000	0.000	0.000	0.000	0.000	0.000
TRINITY_DN24085_c0_g2	0.000	0.000	0.000	0.000	0.000	0.000	0.000	0.000	0.000	0.000
TRINITY_DN24085_c0_g3	0.000	0.184	0.204	0.446	1.309	0.000	1.101	0.595	0.338	0.000
TRINITY_DN24085_c0_g4	0.000	0.000	0.766	0.819	0.000	1.178	0.000	0.000	0.498	0.000
TRINITY_DN24085_c0_g5	0.000	0.000	0.222	0.000	0.157	0.000	0.000	0.000	0.000	0.000
TRINITY_DN24085_c2_g1	1.622	1.855	0.829	0.130	0.336	0.268	0.443	0.573	0.402	0.757
TRINITY_DN24085_c5_g1	0.000	0.000	0.000	0.000	2.785	0.000	0.000	0.000	0.000	0.000
TRINITY_DN24085_c6_g1	0.000	0.000	0.000	0.000	0.000	0.000	0.000	0.000	0.000	0.000
TRINITY_DN24085_c7_g1	0.000	0.000	0.000	0.000	0.000	0.000	0.000	0.000	0.000	0.000
TRINITY_DN240860_c0_g1	0.000	0.000	0.000	0.000	0.000	0.000	0.000	0.000	0.000	0.000
TRINITY_DN240860_c1_g1	0.000	0.000	0.000	0.000	0.000	0.000	0.000	0.000	0.000	0.000
TRINITY_DN240861_c0_g1	2.592	0.000	0.217	0.356	0.000	0.330	0.000	0.000	0.000	0.000
TRINITY_DN240864_c1_g1	0.000	0.000	0.000	0.000	0.000	0.000	0.000	0.000	0.000	0.000
TRINITY_DN240865_c0_g2	0.000	0.000	0.000	0.341	0.363	0.000	0.000	0.000	0.207	0.000
TRINITY_DN240865_c1_g1	0.000	0.000	1.188	0.000	0.437	0.000	0.000	0.000	0.000	0.000
TRINITY_DN240868_c0_g1	0.000	1.931	0.000	0.000	0.000	1.926	0.000	0.000	0.410	0.000
TRINITY_DN240869_c0_g1	0.000	0.154	0.000	0.414	0.133	0.000	0.589	0.000	0.260	0.521
TRINITY_DN240869_c2_g1	0.000	0.772	1.204	0.551	1.089	0.947	0.934	1.175	0.710	0.000
TRINITY_DN24086_c0_g1	0.000	0.000	0.000	0.792	0.000	1.306	0.000	0.000	0.395	0.000
TRINITY_DN24086_c1_g1	0.000	0.000	0.000	0.324	2.330	0.000	4.790	3.649	0.978	0.000
TRINITY_DN24086_c1_g3	0.000	0.000	0.000	0.549	0.000	0.000	1.833	0.000	0.676	0.000
TRINITY_DN24086_c1_g4	0.000	0.000	0.000	0.000	0.000	0.000	0.000	0.000	0.000	0.000
TRINITY_DN24086_c1_g5	0.000	0.000	0.000	0.000	0.000	0.000	3.453	1.464	0.812	2.483
TRINITY_DN24086_c1_g6	0.000	0.000	0.000	0.000	0.000	0.000	0.000	1.695	0.000	0.000
TRINITY_DN24086_c2_g1	0.000	0.000	0.000	0.000	0.000	0.000	0.000	0.000	0.000	0.000
TRINITY_DN240870_c0_g1	0.000	0.000	0.000	0.749	0.000	0.000	0.000	1.417	0.227	0.000
TRINITY_DN240871_c0_g1	0.000	0.000	0.000	0.000	0.487	0.000	0.000	0.000	0.000	0.000
TRINITY_DN240872_c0_g1	0.000	0.000	0.000	0.000	0.000	0.000	0.000	0.000	0.000	0.000
TRINITY_DN240872_c0_g2	0.000	0.000	0.545	0.595	0.000	0.787	0.000	0.000	0.601	0.000
TRINITY_DN240872_c0_g3	0.000	0.000	0.000	0.000	0.000	0.000	0.000	0.000	0.000	0.000
TRINITY_DN240872_c1_g1	0.000	0.000	0.000	0.000	0.000	0.000	0.000	0.000	0.000	0.000
TRINITY_DN240874_c0_g1	0.000	0.000	0.000	0.000	0.000	0.000	0.000	0.000	0.256	0.000
TRINITY_DN240874_c1_g1	0.000	0.000	0.000	0.000	0.000	0.000	0.000	0.000	0.000	0.000
TRINITY_DN240876_c0_g1	0.000	0.000	0.000	0.000	0.000	0.000	0.000	2.868	0.000	0.000
TRINITY_DN240876_c1_g1	0.000	0.000	0.000	0.000	0.000	0.000	0.000	0.000	0.237	0.000
TRINITY_DN240879_c0_g1	0.000	0.000	0.000	0.000	0.284	0.000	0.000	0.000	0.000	0.000
TRINITY_DN240879_c1_g1	0.000	0.000	0.000	0.943	0.000	0.000	0.000	0.000	0.000	0.000
TRINITY_DN240879_c2_g1	0.000	1.142	0.000	0.135	0.000	0.000	0.000	0.000	0.128	0.000
TRINITY_DN240879_c3_g1	0.000	0.000	0.000	0.000	0.000	0.000	0.000	0.000	0.000	0.000
TRINITY_DN24087_c0_g2	0.000	3.703	0.000	0.393	1.915	0.000	0.000	0.000	0.000	0.000
TRINITY_DN24087_c0_g3	0.000	0.000	0.000	0.000	0.000	0.000	0.000	0.000	0.000	0.000
TRINITY_DN24087_c0_g4	0.000	0.000	0.000	0.000	0.000	0.000	0.000	0.000	0.000	0.000
TRINITY_DN24087_c2_g1	0.000	0.574	0.452	2.065	1.185	0.561	1.223	0.000	0.754	0.000
TRINITY_DN24087_c4_g1	0.000	0.204	0.000	0.000	0.000	0.212	0.000	0.000	0.000	4.220
TRINITY_DN24087_c6_g2	0.000	0.000	0.000	0.000	0.000	0.000	0.000	0.000	0.000	0.000
TRINITY_DN24087_c6_g3	0.000	0.000	0.000	0.000	0.591	0.000	0.000	0.000	0.346	0.000
TRINITY_DN24087_c8_g1	0.000	0.000	0.000	0.760	0.000	0.000	0.000	0.000	0.465	0.000
TRINITY_DN24087_c9_g1	0.000	0.000	0.000	0.000	0.000	0.000	0.000	0.000	2.365	0.000
TRINITY_DN240880_c0_g1	0.000	0.000	0.000	0.095	0.000	0.000	0.000	0.000	0.000	0.978
TRINITY_DN240881_c0_g1	0.000	0.000	0.000	0.741	0.000	0.000	0.000	0.000	0.000	0.000
TRINITY_DN240883_c0_g1	0.000	0.000	0.000	0.000	0.000	0.000	0.000	0.000	0.000	0.000
TRINITY_DN240884_c0_g1	0.000	0.697	0.227	0.124	0.380	0.000	0.000	0.944	0.150	0.000
TRINITY_DN240884_c1_g1	0.000	0.000	0.000	0.000	2.890	0.000	0.000	0.000	0.988	0.000
TRINITY_DN240885_c0_g1	0.000	0.000	0.000	0.000	0.000	0.000	0.000	0.000	0.350	0.000
TRINITY_DN240885_c0_g3	0.000	0.000	0.000	0.000	0.000	0.000	0.000	0.000	0.000	0.000
TRINITY_DN240887_c0_g1	0.000	0.000	0.000	0.000	0.000	0.000	0.000	0.000	0.000	0.000
TRINITY_DN240887_c1_g1	0.000	0.000	0.000	0.000	1.175	0.000	0.000	0.000	0.000	0.000
TRINITY_DN240887_c2_g1	0.000	0.000	0.000	0.523	0.401	0.000	0.000	0.000	0.079	0.000
TRINITY_DN240887_c3_g2	0.000	0.000	0.000	0.000	0.431	0.000	0.000	0.000	0.253	0.000
TRINITY_DN240887_c4_g1	0.000	0.000	0.000	1.673	0.000	0.000	0.000	0.000	1.024	0.000
TRINITY_DN240887_c6_g1	0.000	0.000	0.000	0.000	0.000	0.000	0.000	0.000	0.000	0.000
TRINITY_DN240888_c0_g1	0.000	0.000	0.795	0.000	0.000	4.890	2.099	0.000	0.259	0.000
TRINITY_DN240888_c1_g1	0.000	0.407	2.122	0.447	0.590	0.000	0.000	0.000	0.349	0.000
TRINITY_DN240888_c3_g1	0.000	0.129	0.000	0.092	0.236	0.000	0.454	0.539	0.056	0.000
TRINITY_DN240889_c0_g1	0.000	0.000	0.000	1.678	0.000	3.630	0.000	1.593	0.767	0.000
TRINITY_DN240889_c0_g2	0.000	0.000	0.000	0.398	0.000	0.000	0.000	0.000	0.000	0.000
TRINITY_DN240889_c0_g3	0.000	0.000	0.000	0.000	0.000	0.000	0.000	0.000	0.000	0.000
TRINITY_DN240889_c1_g1	0.000	0.000	0.000	0.000	0.000	0.000	0.000	0.000	0.000	0.000
TRINITY_DN240889_c3_g1	0.000	0.000	0.000	0.000	0.911	0.000	0.000	0.000	0.000	0.000
TRINITY_DN24088_c0_g1	0.000	0.000	0.000	0.000	0.786	0.000	1.871	0.000	0.689	0.000
TRINITY_DN240890_c0_g1	0.000	0.000	0.000	0.000	0.000	0.000	0.000	0.000	0.000	0.000
TRINITY_DN240890_c0_g2	0.000	0.000	0.000	0.000	0.260	0.000	0.000	0.000	0.000	0.000
TRINITY_DN240890_c12_g1	0.000	0.000	0.000	0.000	0.000	0.000	0.000	0.000	0.000	0.000
TRINITY_DN240890_c1_g1	0.000	0.000	2.213	0.297	0.000	0.000	0.000	0.000	0.000	1.564
TRINITY_DN240890_c1_g2	0.000	0.000	0.000	0.000	0.000	0.000	0.000	0.000	0.000	0.000
TRINITY_DN240890_c2_g1	0.000	1.508	0.000	0.000	0.458	0.248	0.000	0.000	0.871	0.000
TRINITY_DN240890_c3_g1	0.000	0.000	1.295	0.118	0.000	0.000	0.582	0.000	0.000	0.000
TRINITY_DN240890_c5_g1	0.000	0.000	0.000	0.000	0.000	0.000	0.000	0.000	0.000	4.519
TRINITY_DN240890_c6_g1	0.000	0.000	5.620	0.754	0.000	0.000	0.000	0.000	0.000	0.000
TRINITY_DN240890_c7_g1	0.000	0.000	0.000	0.000	0.000	0.000	0.000	0.000	0.000	0.000
TRINITY_DN240891_c0_g1	0.000	0.000	1.439	0.000	0.815	0.000	0.000	0.000	0.000	0.000
TRINITY_DN240892_c0_g1	0.000	0.000	0.000	1.330	0.000	0.000	0.000	0.000	0.408	0.000
TRINITY_DN240895_c0_g2	0.000	3.972	0.000	0.000	1.251	0.000	0.000	0.000	0.000	0.000
TRINITY_DN240895_c0_g3	0.000	0.000	0.000	0.000	0.000	0.000	0.000	0.000	0.000	0.000
TRINITY_DN240895_c1_g1	0.000	0.000	0.000	0.000	0.000	0.000	0.000	0.000	0.000	0.000
TRINITY_DN240897_c0_g1	0.000	0.000	0.000	0.000	0.000	0.000	0.000	0.000	0.000	0.000
TRINITY_DN240897_c0_g2	0.000	0.643	0.000	0.682	0.465	1.287	0.000	0.000	0.821	0.000
TRINITY_DN240897_c0_g3	0.000	0.000	0.000	0.000	0.000	0.000	0.000	0.000	0.000	0.000
TRINITY_DN240897_c0_g5	0.000	0.000	0.000	0.000	0.000	0.000	0.000	0.000	0.000	0.000
TRINITY_DN240897_c1_g1	0.000	0.782	0.000	0.417	0.284	0.000	0.000	0.000	0.252	0.000
TRINITY_DN240898_c0_g1	0.000	0.000	0.000	0.263	0.000	0.000	1.297	0.000	0.000	0.000
TRINITY_DN240898_c2_g1	0.000	0.000	0.000	0.000	0.000	0.000	0.000	0.000	0.000	0.000
TRINITY_DN240899_c0_g1	0.000	0.000	0.000	0.000	0.000	0.000	0.000	0.000	0.000	0.000
TRINITY_DN24089_c0_g1	0.000	0.000	0.000	0.000	0.000	0.000	0.000	4.904	0.000	0.000
TRINITY_DN24089_c0_g2	0.000	0.914	1.805	0.000	0.000	0.000	0.000	0.000	0.584	0.000
TRINITY_DN24089_c1_g1	0.000	0.000	0.000	0.000	0.000	0.000	2.587	0.000	0.000	0.000
TRINITY_DN24089_c2_g1	0.000	0.000	0.000	0.828	0.000	0.000	0.000	6.433	0.508	0.000
TRINITY_DN24089_c4_g1	0.000	0.000	0.000	0.000	0.000	0.000	0.000	0.000	0.000	0.000
TRINITY_DN2408_c0_g1	4.898	5.642	7.967	7.920	7.292	6.221	8.043	7.218	6.580	6.180
TRINITY_DN2408_c0_g2	0.000	0.000	0.000	0.000	0.000	0.000	0.000	0.000	0.000	0.000
TRINITY_DN2408_c10_g2	0.000	0.000	0.000	0.000	0.000	0.000	0.000	0.000	0.000	0.000
TRINITY_DN2408_c15_g1	0.000	0.739	0.000	14.459	0.000	0.000	0.000	0.000	0.000	0.000
TRINITY_DN2408_c1_g1	0.000	1.217	3.029	1.807	2.372	2.200	1.427	1.958	2.631	2.235
TRINITY_DN2408_c1_g2	3.767	4.626	5.916	3.721	7.483	7.225	7.311	5.952	10.723	9.228
TRINITY_DN2408_c1_g3	3.157	3.702	3.321	1.920	4.592	3.100	2.507	2.491	3.227	3.140
TRINITY_DN2408_c2_g1	36.737	33.185	35.312	34.489	39.271	40.330	51.406	39.752	77.881	15.814
TRINITY_DN2408_c6_g1	0.000	0.253	0.329	0.180	0.370	0.000	0.445	0.694	0.055	0.000
TRINITY_DN240901_c2_g1	0.000	0.000	0.000	0.000	0.000	0.000	0.000	0.000	0.000	0.000
TRINITY_DN240902_c0_g1	0.000	0.000	0.000	0.000	1.638	0.000	0.000	0.000	0.000	0.000
TRINITY_DN240904_c0_g1	0.000	0.000	0.000	0.000	0.000	0.000	0.000	0.000	0.162	2.746
TRINITY_DN240904_c1_g1	0.000	0.000	0.000	0.000	0.000	0.000	0.000	0.000	0.000	0.000
TRINITY_DN240906_c0_g1	0.000	0.000	0.000	0.000	0.183	0.503	0.000	0.000	0.000	0.000
TRINITY_DN240906_c1_g1	0.000	0.000	0.000	0.000	0.000	0.000	0.000	0.000	0.414	0.000
TRINITY_DN240907_c0_g1	0.000	0.000	0.000	0.000	2.616	0.000	0.000	0.000	0.508	0.000
TRINITY_DN240908_c0_g1	0.000	0.000	0.000	0.000	0.000	0.000	3.002	0.000	0.373	0.000
TRINITY_DN240909_c0_g1	0.000	1.204	0.000	0.000	0.000	0.000	0.000	0.000	0.000	0.000
TRINITY_DN240909_c1_g1	0.000	0.000	0.219	0.358	0.000	0.000	0.590	0.000	0.217	0.000
TRINITY_DN24090_c0_g1	21.686	27.903	21.160	31.987	23.578	23.357	37.912	26.988	39.405	32.155
TRINITY_DN24090_c0_g2	12.014	28.859	30.195	21.801	31.999	24.810	25.012	31.558	33.128	35.407
TRINITY_DN24090_c0_g3	0.000	0.000	0.000	0.000	0.000	0.000	0.000	0.000	0.000	0.000
TRINITY_DN240913_c0_g1	0.000	0.000	0.000	0.000	0.000	0.000	0.000	0.000	0.000	0.000
TRINITY_DN240913_c0_g2	0.000	0.000	0.000	0.000	0.000	0.000	0.000	0.000	0.165	0.000
TRINITY_DN240914_c0_g1	0.000	0.000	0.479	0.000	0.000	0.000	0.000	0.967	0.000	0.000
TRINITY_DN240915_c0_g1	0.000	3.980	0.000	0.000	0.000	0.000	0.000	0.000	0.508	0.000
TRINITY_DN240916_c0_g1	0.000	0.000	0.000	0.000	0.000	0.000	1.861	0.000	0.000	0.000
TRINITY_DN240917_c0_g2	0.000	0.000	0.270	0.000	0.000	0.000	0.000	0.000	0.000	0.000
TRINITY_DN240918_c0_g1	0.000	0.000	0.000	0.000	0.000	1.734	2.467	0.000	0.000	0.000
TRINITY_DN240918_c1_g1	0.000	0.000	0.000	0.000	0.000	0.000	0.000	0.000	0.000	0.000
TRINITY_DN240919_c0_g1	0.000	0.000	0.000	0.000	0.000	0.000	0.000	0.740	0.000	0.000
TRINITY_DN24091_c1_g1	0.000	5.336	2.457	2.346	2.826	1.576	1.781	4.514	2.034	0.000
TRINITY_DN24091_c1_g2	0.000	0.000	0.421	0.000	0.000	0.000	0.000	3.685	1.155	0.000
TRINITY_DN24091_c1_g3	0.000	0.000	0.000	0.000	0.000	0.000	0.000	0.000	0.000	0.000
TRINITY_DN24091_c1_g4	0.000	0.000	0.000	0.000	0.000	0.000	0.000	0.000	0.000	0.000
TRINITY_DN24091_c2_g1	0.000	0.000	0.000	0.907	0.000	0.000	0.000	0.000	0.000	0.000
TRINITY_DN240921_c0_g1	0.000	0.000	0.463	0.000	0.258	0.704	0.000	0.000	0.000	0.000
TRINITY_DN240922_c0_g1	2.028	0.294	0.055	0.061	0.187	0.416	0.448	0.000	0.037	0.732
TRINITY_DN240922_c0_g2	0.000	0.340	0.000	0.000	0.000	0.000	0.000	0.000	0.000	1.550
TRINITY_DN240922_c1_g1	0.000	0.000	0.000	0.000	0.000	0.000	0.000	0.000	0.000	0.000
TRINITY_DN240923_c0_g1	0.000	0.000	0.000	0.000	0.000	2.492	0.000	0.000	0.000	8.832
TRINITY_DN240924_c0_g1	0.000	0.000	0.000	0.000	0.000	0.000	0.000	0.000	0.000	0.000
TRINITY_DN240924_c1_g1	0.000	0.000	0.000	0.000	0.687	0.000	0.000	0.000	0.000	0.000
TRINITY_DN240925_c1_g2	0.000	0.000	0.000	0.000	0.000	0.000	0.000	0.000	0.000	0.000
TRINITY_DN240926_c0_g1	7.371	0.000	0.000	0.000	0.307	0.000	0.000	1.391	0.171	0.000
TRINITY_DN240928_c0_g1	0.000	0.000	0.000	0.000	0.000	0.000	0.000	0.000	0.000	0.000
TRINITY_DN240929_c0_g1	0.000	0.000	4.043	0.000	3.799	0.000	0.000	0.000	0.444	0.000
TRINITY_DN240929_c1_g1	0.000	0.000	0.000	0.000	0.000	0.000	0.000	0.000	0.110	0.000
TRINITY_DN24092_c0_g1	2.288	0.000	0.000	1.900	1.647	0.000	0.000	2.460	1.118	2.251
TRINITY_DN240932_c0_g1	0.000	0.000	0.594	0.162	0.165	0.453	0.799	0.000	0.098	1.640
TRINITY_DN240933_c0_g2	0.000	0.000	0.000	0.000	0.713	0.000	0.000	0.000	0.000	0.000
TRINITY_DN240933_c1_g1	0.000	0.000	0.000	1.744	0.000	0.000	0.000	0.000	0.000	0.000
TRINITY_DN240934_c0_g2	0.000	0.000	0.000	0.000	0.000	0.000	0.000	0.000	0.000	0.000
TRINITY_DN240935_c0_g1	0.000	0.000	0.000	0.000	0.000	0.000	0.000	0.000	0.000	0.000
TRINITY_DN240935_c1_g1	0.000	0.206	0.000	1.018	0.780	0.203	0.363	0.000	0.448	0.000
TRINITY_DN240935_c2_g1	0.000	0.000	0.000	0.000	0.000	0.000	0.000	0.000	0.454	0.000
TRINITY_DN240935_c3_g2	0.000	0.000	1.599	0.000	0.000	1.230	0.000	0.000	0.260	0.000
TRINITY_DN240935_c5_g1	0.000	0.000	0.000	0.445	1.857	0.000	0.000	0.000	0.545	0.000
TRINITY_DN240935_c6_g1	0.000	0.000	0.000	0.000	0.000	0.000	0.000	0.000	0.000	0.000
TRINITY_DN240935_c7_g1	0.000	0.000	0.000	0.000	0.000	0.000	0.000	0.000	0.000	0.000
TRINITY_DN240936_c0_g1	0.000	0.885	0.000	0.000	0.000	0.000	0.000	0.594	0.190	0.000
TRINITY_DN240937_c0_g1	0.000	3.159	0.000	0.000	0.000	0.794	0.000	1.047	0.000	0.000
TRINITY_DN240937_c1_g1	0.000	0.000	0.000	0.000	0.000	0.000	0.000	0.000	0.000	0.000
TRINITY_DN24093_c0_g1	0.000	0.000	4.273	0.570	0.766	0.000	2.832	0.000	0.689	0.000
TRINITY_DN24093_c0_g2	0.000	0.000	0.697	0.554	0.000	0.000	0.000	0.000	0.000	0.000
TRINITY_DN240940_c0_g2	0.000	0.000	0.000	0.000	0.000	0.000	0.000	0.000	0.000	0.000
TRINITY_DN240940_c0_g3	0.000	0.000	0.000	0.000	0.000	0.000	0.000	3.097	0.000	0.000
TRINITY_DN240940_c1_g2	0.000	0.000	0.000	0.000	0.000	0.000	0.000	0.000	0.000	0.000
TRINITY_DN240940_c3_g1	0.000	0.369	0.838	0.066	0.435	0.545	0.000	0.255	0.401	0.000
TRINITY_DN240941_c0_g1	0.000	3.275	3.413	3.058	3.965	3.244	1.150	5.334	2.683	4.757
TRINITY_DN240941_c1_g1	0.000	0.000	0.000	0.000	0.000	0.000	0.000	0.000	0.000	0.000
TRINITY_DN240942_c0_g1	0.000	0.000	0.000	0.127	0.520	0.355	0.000	1.453	0.462	0.000
TRINITY_DN240942_c10_g1	0.000	0.000	0.000	0.000	0.000	0.000	0.000	0.000	0.000	0.000
TRINITY_DN240942_c1_g1	0.000	0.000	1.144	0.269	0.000	0.000	0.000	0.000	0.000	0.000
TRINITY_DN240942_c1_g2	0.000	0.000	0.000	0.000	0.518	0.844	0.000	0.388	0.184	0.000
TRINITY_DN240942_c2_g1	0.000	0.000	0.000	0.000	0.000	0.000	0.000	0.000	0.000	0.000
TRINITY_DN240942_c3_g1	0.000	0.000	0.000	0.000	0.000	1.256	0.000	0.000	0.000	0.000
TRINITY_DN240942_c3_g2	0.000	0.248	0.322	0.088	0.000	0.490	0.000	0.000	0.151	0.000
TRINITY_DN240942_c4_g1	0.000	0.313	0.000	0.000	0.000	0.000	0.000	0.000	0.000	1.139
TRINITY_DN240942_c5_g1	0.000	0.000	0.000	0.000	0.000	0.000	0.000	0.000	0.000	0.000
TRINITY_DN240942_c6_g1	0.000	0.000	0.000	0.000	0.445	0.000	0.000	0.000	0.131	0.000
TRINITY_DN240942_c8_g1	0.000	0.000	0.000	0.000	0.000	0.000	0.000	0.000	0.000	0.000
TRINITY_DN240942_c9_g1	0.000	0.000	0.710	0.000	0.000	0.000	0.000	0.000	0.000	3.884
TRINITY_DN240943_c0_g1	0.000	0.000	0.000	0.431	0.000	0.000	0.000	0.000	0.263	0.000
TRINITY_DN240946_c0_g1	0.000	0.000	0.000	0.000	0.180	0.000	0.000	0.000	0.000	0.000
TRINITY_DN240946_c1_g1	0.000	0.000	0.222	0.000	0.000	0.000	0.000	0.000	0.000	0.000
TRINITY_DN240947_c0_g1	0.000	0.000	4.716	0.000	0.000	0.000	0.000	0.000	0.000	0.000
TRINITY_DN240947_c1_g1	0.000	0.000	0.000	0.000	0.000	0.000	0.000	0.000	0.000	0.000
TRINITY_DN240947_c2_g1	0.000	0.000	0.000	0.000	0.000	0.000	0.000	0.000	0.630	0.000
TRINITY_DN240947_c3_g1	0.000	0.000	0.000	0.000	0.000	0.000	0.000	0.000	0.522	0.000
TRINITY_DN240947_c3_g2	0.000	0.000	0.000	0.000	0.000	0.000	2.798	0.000	0.000	0.000
TRINITY_DN240948_c0_g1	0.000	0.000	0.000	0.527	0.000	0.000	0.000	0.000	0.000	0.000
TRINITY_DN240948_c1_g1	0.000	0.000	0.000	0.000	0.316	0.000	0.000	0.000	0.351	0.000
TRINITY_DN240949_c0_g1	0.000	0.000	0.000	0.000	0.000	0.000	0.000	0.000	0.000	0.000
TRINITY_DN240949_c10_g1	0.000	0.000	0.000	0.000	1.416	1.306	0.000	0.000	0.277	0.000
TRINITY_DN240949_c1_g1	0.000	0.000	0.000	0.377	0.000	0.000	0.000	0.000	0.000	0.000
TRINITY_DN240949_c1_g2	4.152	0.265	0.216	0.000	0.193	0.000	0.000	0.000	0.230	1.937
TRINITY_DN240949_c2_g1	0.000	0.000	0.407	0.000	0.449	0.000	0.000	0.000	0.397	0.000
TRINITY_DN240949_c5_g1	0.000	0.000	0.000	0.424	0.000	0.000	0.000	0.000	0.000	0.000
TRINITY_DN240949_c7_g1	0.000	0.000	0.000	0.231	0.000	0.000	0.000	0.000	0.139	0.000
TRINITY_DN240949_c8_g1	0.000	0.000	0.540	0.197	0.000	0.000	0.000	0.000	0.120	0.000
TRINITY_DN240949_c9_g1	0.000	0.986	0.647	0.000	0.000	0.000	0.000	0.000	0.000	0.000
TRINITY_DN24094_c0_g1	29.250	57.486	61.540	61.203	51.853	65.088	100.959	77.430	89.776	74.436
TRINITY_DN240950_c0_g1	0.000	0.000	0.000	0.000	0.000	1.511	0.000	0.000	0.000	0.000
TRINITY_DN240950_c1_g1	0.000	0.000	0.000	0.000	0.000	0.000	0.000	0.000	0.322	0.000
TRINITY_DN240954_c0_g1	0.000	0.164	0.107	0.059	0.241	0.324	0.289	0.228	0.143	0.000
TRINITY_DN240955_c0_g1	0.000	0.000	0.000	0.000	0.000	0.000	0.000	0.000	0.000	0.000
TRINITY_DN240956_c0_g1	0.000	0.000	0.000	4.393	5.570	0.000	0.000	0.000	0.541	0.000
TRINITY_DN240959_c0_g1	0.000	0.000	0.000	0.000	1.310	0.000	1.293	0.981	0.043	2.674
TRINITY_DN240959_c0_g2	0.000	0.000	0.000	0.000	0.979	1.428	0.000	0.000	0.273	0.000
TRINITY_DN240959_c0_g3	0.000	0.756	0.000	0.000	0.000	0.000	0.000	0.000	0.161	0.000
TRINITY_DN240959_c0_g4	0.000	0.000	0.000	0.138	0.047	0.000	0.000	0.359	0.056	0.000
TRINITY_DN24095_c0_g1	0.000	5.204	6.730	2.443	3.798	2.320	2.028	3.059	4.656	0.795
TRINITY_DN24095_c0_g4	0.000	2.730	0.890	0.000	0.000	0.000	0.000	0.000	0.000	0.000
TRINITY_DN24095_c1_g1	0.000	0.000	0.000	0.000	0.000	0.000	0.000	0.000	0.679	0.000
TRINITY_DN240960_c0_g1	0.000	0.000	0.000	0.000	0.000	0.000	0.000	0.000	0.000	0.000
TRINITY_DN240961_c0_g1	0.000	0.547	0.000	0.388	0.396	0.000	0.000	0.000	0.000	0.000
TRINITY_DN240961_c0_g2	0.000	0.000	0.000	0.000	0.000	0.000	0.000	0.000	0.000	0.000
TRINITY_DN240962_c2_g1	0.000	0.000	0.758	0.000	0.000	0.864	0.512	0.000	0.000	0.000
TRINITY_DN240963_c0_g1	0.000	0.000	0.000	0.000	0.671	0.000	0.000	0.000	0.000	0.000
TRINITY_DN240965_c0_g1	0.000	0.000	0.000	0.000	0.000	0.000	0.000	0.000	0.000	0.000
TRINITY_DN240965_c1_g1	0.000	0.000	0.000	0.670	0.000	0.000	0.000	0.000	0.000	0.000
TRINITY_DN240966_c2_g1	0.000	0.000	0.000	0.000	3.647	0.000	0.000	0.000	0.000	0.000
TRINITY_DN240966_c3_g1	0.000	0.000	0.000	0.000	0.000	0.000	0.000	0.000	0.000	0.000
TRINITY_DN240967_c0_g1	0.000	0.000	0.000	0.000	0.753	0.000	0.000	0.000	0.000	0.000
TRINITY_DN240967_c1_g1	0.000	0.000	0.000	0.703	0.000	0.000	0.000	0.000	0.000	0.000
TRINITY_DN240967_c2_g1	0.000	1.127	0.000	0.394	0.410	0.000	1.947	0.000	0.960	0.000
TRINITY_DN240969_c0_g2	0.000	1.701	0.000	0.000	0.000	0.000	0.000	0.000	0.000	0.000
TRINITY_DN240969_c0_g3	0.000	0.000	0.000	0.000	0.000	0.000	0.000	0.000	0.000	0.000
TRINITY_DN240969_c0_g4	0.000	0.000	0.000	0.000	0.000	0.440	0.000	0.000	0.095	0.000
TRINITY_DN240969_c1_g1	0.000	0.000	0.000	1.395	0.000	0.000	0.000	0.000	0.000	0.000
TRINITY_DN240969_c2_g1	0.000	0.000	5.445	0.000	1.226	0.000	0.000	0.000	0.000	0.000
TRINITY_DN24096_c0_g1	0.000	0.000	0.742	1.395	0.187	0.000	0.000	0.000	1.485	0.000
TRINITY_DN24096_c0_g2	0.000	2.130	1.520	0.000	2.869	1.506	3.209	4.556	0.879	0.000
TRINITY_DN240970_c0_g1	0.000	0.000	0.000	0.000	0.000	0.000	0.000	0.000	0.437	0.000
TRINITY_DN240972_c0_g1	0.000	0.000	0.000	0.000	0.000	0.000	0.000	0.000	0.433	0.000
TRINITY_DN240975_c0_g1	0.000	0.000	0.000	0.000	0.000	0.000	0.000	0.722	0.000	0.000
TRINITY_DN240975_c1_g1	0.000	0.000	0.000	0.000	0.000	0.000	0.000	0.786	0.000	0.000
TRINITY_DN240976_c0_g1	0.000	0.000	0.000	0.000	0.000	0.000	0.000	0.000	0.384	0.000
TRINITY_DN240976_c1_g1	0.000	0.000	0.000	0.000	0.000	0.000	0.000	0.000	0.000	0.000
TRINITY_DN240976_c2_g1	0.000	0.000	0.000	0.000	0.000	0.000	0.000	0.000	0.000	0.000
TRINITY_DN240976_c7_g1	0.000	0.000	0.000	0.000	0.000	0.000	0.000	0.839	0.000	0.000
TRINITY_DN240976_c9_g1	0.000	0.000	1.024	0.000	0.000	0.000	0.000	0.000	0.000	0.000
TRINITY_DN240978_c0_g1	0.000	0.000	0.000	0.000	0.000	0.000	0.000	0.000	0.000	0.000
TRINITY_DN240979_c0_g1	0.000	0.000	0.000	0.000	0.000	0.000	0.000	0.000	0.485	0.000
TRINITY_DN24097_c0_g1	0.000	2.339	0.000	1.941	2.098	1.231	4.077	1.352	1.112	3.286
TRINITY_DN24097_c0_g2	0.000	3.162	1.388	0.739	1.531	0.000	3.651	0.000	1.745	3.789
TRINITY_DN24097_c0_g3	0.000	1.400	0.456	0.995	0.890	0.347	0.614	0.474	0.602	0.000
TRINITY_DN240980_c0_g2	0.000	0.000	0.000	0.506	0.763	0.000	0.000	0.000	0.000	0.000
TRINITY_DN240980_c0_g4	0.000	0.000	0.000	0.000	0.000	0.000	0.000	0.000	0.514	0.000
TRINITY_DN240980_c0_g5	0.000	0.000	0.000	0.000	0.381	0.000	0.000	0.000	0.223	0.000
TRINITY_DN240980_c1_g1	0.000	0.000	0.000	0.000	0.000	0.000	0.000	0.000	0.000	0.000
TRINITY_DN240981_c0_g1	0.000	0.833	0.000	0.587	0.301	0.000	0.000	0.000	0.000	0.000
TRINITY_DN240982_c0_g1	0.000	0.000	0.000	0.378	0.000	0.000	0.000	0.000	0.919	0.000
TRINITY_DN240983_c0_g1	0.000	0.000	0.000	0.222	0.227	0.000	0.000	0.000	0.000	0.000
TRINITY_DN240983_c1_g1	0.000	0.000	0.000	0.000	0.747	0.000	0.000	0.000	0.437	0.000
TRINITY_DN240985_c0_g1	0.000	0.000	0.000	0.000	0.000	0.000	0.000	0.000	0.000	0.000
TRINITY_DN240985_c0_g2	0.000	0.000	1.975	0.000	0.000	1.206	0.000	0.000	0.000	0.000
TRINITY_DN240985_c10_g1	0.000	0.000	0.000	0.536	0.000	0.000	0.000	0.000	0.000	0.000
TRINITY_DN240985_c2_g1	0.000	0.000	0.000	0.554	0.113	0.309	0.000	0.000	0.000	0.000
TRINITY_DN240985_c6_g1	0.000	0.000	0.000	0.000	0.000	0.000	0.000	0.000	0.000	0.000
TRINITY_DN240985_c8_g1	0.000	0.000	0.000	0.000	0.448	0.000	0.000	0.000	0.000	0.000
TRINITY_DN240985_c9_g1	0.000	0.000	0.000	0.000	0.000	0.000	0.000	0.000	0.444	0.000
TRINITY_DN240986_c0_g2	0.000	0.000	0.000	0.000	0.000	0.000	0.000	0.000	0.000	0.000
TRINITY_DN240986_c1_g1	0.000	0.000	0.000	0.000	0.801	0.000	0.000	0.000	0.465	0.000
TRINITY_DN240987_c0_g1	0.000	0.000	0.000	0.000	0.000	0.000	0.000	0.000	0.000	0.000
TRINITY_DN240988_c0_g1	0.000	0.000	0.264	0.203	0.000	0.934	0.000	0.627	0.143	0.000
TRINITY_DN240989_c0_g1	0.000	0.000	0.000	0.413	0.858	0.000	0.000	0.000	0.503	0.000
TRINITY_DN240989_c1_g1	0.000	0.000	0.000	0.000	0.000	0.000	0.000	0.000	0.469	0.000
TRINITY_DN24098_c0_g2	0.000	2.679	0.000	0.000	0.342	0.000	0.000	0.000	0.603	0.000
TRINITY_DN24098_c1_g2	0.000	0.297	0.337	0.159	0.718	0.365	0.393	0.313	0.798	0.000
TRINITY_DN24098_c3_g1	0.000	0.000	0.000	0.000	0.000	0.000	0.000	0.000	0.000	0.000
TRINITY_DN24098_c3_g2	0.000	0.000	1.530	0.274	0.000	0.000	0.000	0.000	0.000	0.000
TRINITY_DN24098_c4_g1	0.000	0.518	0.339	0.000	0.000	1.220	0.000	0.000	0.553	1.865
TRINITY_DN24098_c6_g1	0.000	0.000	1.699	0.914	0.000	0.000	0.000	0.000	0.000	0.000
TRINITY_DN240990_c0_g1	0.000	0.000	0.000	1.747	0.561	2.007	0.000	1.316	0.423	0.000
TRINITY_DN240990_c0_g2	0.000	0.000	0.000	0.000	0.000	0.000	0.000	0.000	0.888	0.000
TRINITY_DN240991_c0_g1	0.000	0.000	0.000	0.000	0.000	0.000	0.000	0.000	0.000	0.000
TRINITY_DN240991_c0_g3	0.000	0.000	0.783	0.000	1.300	0.000	0.000	0.000	0.000	0.000
TRINITY_DN240992_c0_g1	0.000	0.000	0.000	0.000	0.148	0.399	0.000	0.000	0.176	0.000
TRINITY_DN240992_c1_g1	0.000	0.000	0.000	0.533	0.000	0.000	0.000	0.000	0.000	0.000
TRINITY_DN240992_c2_g1	0.000	0.000	0.000	0.243	0.000	0.000	0.701	0.000	0.000	0.000
TRINITY_DN240992_c3_g1	0.000	0.000	0.000	0.000	0.000	0.000	0.000	0.000	0.000	0.000
TRINITY_DN240992_c4_g1	0.000	0.000	0.958	0.000	0.000	0.000	0.000	0.967	0.000	0.000
TRINITY_DN240992_c5_g1	0.000	0.000	0.000	0.154	2.157	0.000	0.000	0.000	0.420	0.000
TRINITY_DN240993_c0_g1	0.000	0.000	0.000	0.000	0.000	4.487	0.000	0.000	0.000	0.000
TRINITY_DN240993_c2_g1	0.000	0.000	0.000	0.748	0.000	0.000	0.000	0.000	0.458	0.000
TRINITY_DN240993_c4_g1	0.000	0.000	0.000	0.000	0.000	0.000	0.000	0.000	0.536	0.000
TRINITY_DN240994_c0_g1	0.000	1.692	2.193	0.000	0.423	0.817	0.000	0.000	0.173	0.000
TRINITY_DN240994_c1_g1	0.000	0.000	0.000	0.000	0.000	0.000	0.000	0.000	0.000	0.000
TRINITY_DN240996_c0_g1	0.000	0.000	0.000	0.000	0.000	0.000	0.000	0.000	0.108	0.000
TRINITY_DN240996_c1_g1	0.000	0.000	0.000	0.000	0.000	0.000	0.000	0.000	0.000	0.000
TRINITY_DN240996_c1_g2	0.000	0.000	0.000	0.000	0.000	0.000	0.000	0.000	0.711	0.000
TRINITY_DN240996_c1_g4	0.000	0.000	0.402	0.435	0.000	0.000	0.000	0.000	0.000	2.213
TRINITY_DN240996_c2_g3	0.000	0.000	5.061	0.450	0.000	0.000	0.000	0.000	0.275	0.000
TRINITY_DN240996_c3_g1	0.000	0.000	0.000	0.582	0.000	0.000	2.871	2.230	0.355	0.000
TRINITY_DN240996_c4_g1	0.000	0.000	0.000	0.000	0.000	0.000	0.000	0.000	0.000	0.000
TRINITY_DN240996_c7_g1	0.000	0.000	6.547	0.000	0.928	0.000	0.000	0.000	0.541	0.000
TRINITY_DN240997_c0_g2	0.000	0.967	0.000	0.680	0.700	0.000	0.000	0.000	0.000	0.000
TRINITY_DN240997_c0_g3	0.000	0.000	0.481	0.777	0.000	0.736	0.000	0.000	0.312	0.000
TRINITY_DN240997_c0_g4	0.000	0.715	0.310	0.170	0.435	0.000	0.000	0.000	0.000	0.000
TRINITY_DN240997_c1_g1	0.000	0.000	0.000	0.497	0.000	0.000	0.000	0.000	0.000	0.000
TRINITY_DN240997_c4_g1	0.000	0.000	0.000	0.645	0.000	0.000	0.000	0.000	0.000	0.000
TRINITY_DN240997_c5_g1	0.000	0.000	0.000	0.000	0.000	0.000	0.000	0.000	0.000	0.000
TRINITY_DN240997_c6_g1	0.000	0.000	0.000	0.000	0.000	0.000	0.000	0.000	0.000	0.000
TRINITY_DN240997_c7_g1	0.000	0.000	0.000	0.000	0.000	2.068	0.000	0.000	0.000	0.000
TRINITY_DN240998_c2_g1	0.000	0.000	0.000	0.000	0.000	0.000	0.000	0.000	0.000	0.000
TRINITY_DN240998_c4_g1	0.000	0.000	0.000	0.000	0.000	0.000	0.000	0.000	0.000	0.000
TRINITY_DN240998_c8_g1	0.000	0.000	0.000	0.000	0.000	0.000	0.000	0.000	0.000	0.000
TRINITY_DN240999_c0_g1	0.000	0.000	0.000	0.000	2.733	0.000	0.000	0.000	0.000	9.244
TRINITY_DN24099_c0_g1	0.000	0.000	0.000	0.394	1.148	0.000	0.000	1.548	0.744	0.000
TRINITY_DN24099_c0_g2	0.000	0.000	0.000	0.000	0.000	0.000	0.000	0.000	0.324	0.000
TRINITY_DN24099_c1_g1	0.000	1.334	0.813	0.582	0.642	0.751	0.000	0.352	0.683	0.000
TRINITY_DN24099_c2_g1	0.000	0.000	1.407	0.474	1.180	0.000	3.497	0.000	0.000	0.000
TRINITY_DN24099_c3_g1	0.000	0.000	0.000	0.000	0.000	0.000	0.000	0.000	0.000	1.358
TRINITY_DN24099_c4_g1	0.000	0.000	0.000	0.000	0.000	0.000	0.000	0.000	0.000	0.000
TRINITY_DN24099_c6_g1	0.000	0.000	0.000	0.000	0.000	0.000	0.000	0.000	0.000	0.000
TRINITY_DN2409_c0_g1	32.038	28.119	23.661	26.989	27.252	24.997	28.588	25.702	32.842	14.133
TRINITY_DN2409_c10_g1	0.000	0.000	2.062	2.754	0.000	0.000	0.000	0.000	0.000	0.000
TRINITY_DN2409_c4_g1	0.000	0.000	0.000	0.000	0.912	0.000	0.000	0.000	0.000	0.000
TRINITY_DN2409_c7_g1	0.000	0.000	0.000	0.637	0.000	0.000	0.000	0.000	0.000	0.000
TRINITY_DN2409_c8_g1	0.000	0.000	0.879	0.000	0.485	0.000	0.000	0.000	0.479	0.000
TRINITY_DN240_c0_g1	10.100	18.760	26.543	16.836	25.696	19.076	24.585	25.591	16.138	15.462
TRINITY_DN240_c12_g1	4.729	14.211	27.930	4.778	22.082	19.928	6.338	14.631	11.044	8.089
TRINITY_DN240_c1_g1	4.361	11.282	17.960	10.013	10.618	10.997	25.876	9.135	14.332	3.455
TRINITY_DN240_c1_g2	14.943	26.804	24.199	17.015	26.741	23.197	20.631	17.921	15.628	15.445
TRINITY_DN240_c45_g1	0.000	5.662	0.000	0.000	0.000	0.000	0.000	0.000	0.000	0.000
TRINITY_DN240_c50_g1	0.000	0.000	0.000	0.000	0.000	0.000	0.000	0.000	0.000	0.000
TRINITY_DN240_c51_g2	0.000	0.000	0.000	0.914	0.000	0.000	0.000	0.000	0.562	0.000
TRINITY_DN240_c5_g1	0.000	0.000	0.000	0.000	0.000	0.000	0.000	0.000	1.904	7.961
TRINITY_DN241000_c0_g1	0.000	0.000	0.000	0.000	0.544	0.000	0.574	0.444	0.000	0.000
TRINITY_DN241001_c0_g1	0.000	0.000	0.000	0.000	0.427	0.000	0.000	0.000	0.000	0.000
TRINITY_DN241002_c1_g1	0.000	0.000	0.000	0.000	0.000	0.000	0.000	0.000	0.000	0.000
TRINITY_DN241005_c0_g1	0.000	0.000	0.000	0.000	0.000	0.000	0.000	0.000	0.000	0.000
TRINITY_DN241005_c1_g1	0.000	0.000	0.474	0.260	0.133	0.711	0.428	0.000	0.158	0.000
TRINITY_DN241007_c0_g1	0.000	0.000	0.000	0.000	0.000	0.000	0.000	0.000	0.000	0.000
TRINITY_DN241008_c1_g1	0.000	0.000	0.234	0.000	0.198	0.534	0.318	0.999	0.118	0.000
TRINITY_DN241009_c0_g1	0.000	0.000	0.000	0.000	0.000	0.000	0.000	0.000	0.924	0.000
TRINITY_DN241010_c0_g1	0.000	2.209	0.000	0.000	0.000	0.000	0.000	0.000	0.000	0.000
TRINITY_DN241011_c0_g1	0.000	0.000	0.000	0.000	0.407	0.000	0.000	0.000	0.239	0.000
TRINITY_DN241011_c1_g1	0.000	2.151	1.394	0.000	0.000	0.000	0.000	0.000	0.000	0.000
TRINITY_DN241012_c0_g4	0.000	0.000	0.000	0.000	0.000	0.000	0.000	0.000	0.000	0.000
TRINITY_DN241012_c1_g1	0.000	0.480	0.000	0.000	0.187	0.000	0.000	0.000	0.000	0.000
TRINITY_DN241012_c3_g1	0.000	0.000	0.000	0.000	0.000	0.000	0.000	0.000	0.402	0.000
TRINITY_DN241012_c5_g1	0.000	0.000	0.000	0.000	0.000	0.000	0.000	0.000	0.000	0.000
TRINITY_DN241014_c0_g1	0.000	0.000	0.000	0.000	0.000	0.000	0.000	0.000	0.000	0.000
TRINITY_DN241014_c1_g1	0.000	0.000	0.000	0.000	0.000	0.000	0.000	0.000	0.000	0.000
TRINITY_DN241015_c0_g2	0.000	0.000	1.717	0.921	0.000	0.000	0.000	0.000	0.000	0.000
TRINITY_DN241016_c0_g1	0.000	1.682	0.000	0.510	2.036	2.421	0.000	0.000	0.000	0.000
TRINITY_DN241016_c1_g1	0.000	0.000	0.000	0.000	0.000	0.000	0.000	0.000	0.000	0.000
TRINITY_DN241018_c0_g1	0.000	0.000	0.000	0.000	0.000	0.000	0.000	3.041	0.481	0.000
TRINITY_DN241019_c1_g1	0.000	0.372	0.000	0.132	0.000	0.183	0.000	0.000	0.485	0.684
TRINITY_DN24101_c1_g1	2.452	8.368	9.445	3.701	11.804	5.337	4.638	12.552	15.132	8.008
TRINITY_DN24101_c1_g2	0.000	14.286	9.023	5.684	21.354	7.934	10.015	15.298	16.222	1.845
TRINITY_DN24101_c2_g1	0.000	0.991	0.911	4.405	2.269	0.736	0.000	1.002	1.062	0.729
TRINITY_DN24101_c2_g2	0.000	0.000	0.000	1.061	0.541	3.427	3.021	0.507	0.000	0.000
TRINITY_DN24101_c3_g1	0.000	0.000	0.000	0.000	0.000	0.000	4.298	0.000	0.000	0.000
TRINITY_DN24101_c7_g1	0.000	0.000	0.000	0.000	0.000	0.000	0.000	0.000	0.000	0.000
TRINITY_DN241021_c1_g1	0.000	2.388	0.000	0.170	0.173	0.000	0.000	0.000	0.102	0.000
TRINITY_DN241023_c0_g1	0.000	0.000	0.000	0.000	0.000	0.000	0.000	0.000	0.000	0.000
TRINITY_DN241024_c1_g1	0.000	0.000	0.000	0.000	0.000	0.000	0.000	0.000	0.000	0.000
TRINITY_DN241025_c0_g1	0.000	0.000	0.000	0.000	0.000	0.000	0.000	0.000	0.000	0.000
TRINITY_DN241026_c10_g1	0.000	0.000	0.000	0.000	0.000	0.000	0.000	0.000	0.000	0.000
TRINITY_DN241026_c7_g1	0.000	0.000	0.000	0.000	0.000	0.000	0.000	0.000	0.000	0.000
TRINITY_DN241026_c9_g1	0.000	0.000	0.000	0.000	0.000	0.000	0.000	0.000	0.000	0.000
TRINITY_DN241028_c0_g1	0.000	0.000	0.568	0.211	0.558	0.450	0.000	0.404	0.479	0.874
TRINITY_DN241028_c0_g2	0.000	0.000	0.000	0.000	4.329	0.000	0.000	0.000	0.000	0.000
TRINITY_DN241029_c0_g1	0.000	0.000	0.000	0.000	0.000	0.000	0.000	0.000	0.000	0.000
TRINITY_DN24102_c0_g1	1.677	1.688	0.204	0.451	1.161	0.621	0.929	0.555	0.231	1.998
TRINITY_DN24102_c1_g1	0.000	0.000	0.000	0.000	0.000	0.000	0.000	0.000	0.000	0.000
TRINITY_DN24102_c4_g1	0.000	0.000	0.000	0.000	0.000	0.000	0.000	0.000	0.000	0.000
TRINITY_DN24102_c5_g1	0.000	0.000	0.000	0.000	1.369	0.000	0.000	0.587	0.456	0.000
TRINITY_DN24102_c9_g1	0.000	0.000	0.000	0.000	0.000	0.000	0.000	0.000	0.000	0.000
TRINITY_DN241032_c1_g1	0.000	0.000	0.000	0.000	0.000	0.000	0.000	0.000	0.000	0.000
TRINITY_DN241033_c0_g1	0.000	0.000	0.000	0.000	0.000	0.000	0.000	0.000	0.000	0.000
TRINITY_DN241034_c1_g1	0.000	0.000	2.608	0.000	0.000	0.000	0.000	0.000	0.000	0.000
TRINITY_DN241035_c0_g1	0.000	0.000	0.000	0.000	0.000	0.000	0.000	3.685	0.000	0.000
TRINITY_DN241036_c0_g1	0.000	0.000	0.000	0.000	0.000	0.000	0.000	0.000	0.000	0.000
TRINITY_DN241036_c0_g2	0.000	0.000	0.000	0.000	0.000	0.000	0.000	0.000	0.000	0.000
TRINITY_DN241036_c2_g1	0.000	0.000	0.000	0.000	0.000	0.000	0.000	0.000	0.000	0.000
TRINITY_DN241036_c3_g1	0.000	2.415	0.000	2.529	0.000	0.000	0.000	0.000	0.000	0.000
TRINITY_DN241036_c5_g1	0.000	0.000	0.000	0.000	0.000	0.000	0.000	0.000	0.000	0.000
TRINITY_DN241036_c8_g1	0.000	0.000	0.000	0.000	2.058	0.000	0.000	0.000	0.402	0.000
TRINITY_DN241038_c0_g1	0.000	0.000	0.000	0.000	0.000	0.000	0.000	0.000	0.000	0.000
TRINITY_DN241038_c0_g2	0.000	0.000	0.000	0.000	0.000	0.000	0.000	0.000	0.000	0.000
TRINITY_DN24103_c0_g1	0.000	0.426	0.000	0.207	0.259	0.630	0.000	0.000	0.217	0.781
TRINITY_DN24103_c1_g1	0.000	0.273	0.178	0.000	0.100	0.540	0.000	0.000	0.000	0.000
TRINITY_DN24103_c2_g1	0.000	0.000	0.000	0.165	0.000	2.310	0.000	1.242	0.000	0.000
TRINITY_DN241041_c2_g1	0.000	1.971	0.000	0.000	0.000	0.000	0.000	0.000	0.000	0.000
TRINITY_DN241042_c0_g1	0.000	0.000	0.000	0.000	0.000	0.000	0.000	0.000	0.198	0.000
TRINITY_DN241043_c2_g1	0.000	0.000	0.000	0.264	0.000	0.000	0.000	0.989	0.477	0.000
TRINITY_DN241045_c0_g1	0.000	0.000	0.000	0.000	0.000	0.000	0.000	0.000	0.000	0.000
TRINITY_DN241045_c0_g2	0.000	0.000	0.165	0.181	0.000	0.000	0.894	0.000	0.055	0.000
TRINITY_DN241045_c0_g4	0.000	0.000	0.000	0.000	0.000	0.000	0.000	0.000	0.343	0.000
TRINITY_DN241045_c1_g1	0.000	0.000	0.000	0.000	0.000	0.000	0.616	0.000	0.116	0.000
TRINITY_DN241045_c3_g1	0.000	0.000	0.620	0.000	1.461	0.000	0.000	0.000	0.000	0.000
TRINITY_DN241045_c4_g1	0.000	0.000	0.000	0.244	0.998	0.000	1.205	0.000	0.000	0.000
TRINITY_DN241046_c0_g1	0.000	0.000	0.000	0.000	0.000	0.000	0.000	0.000	0.000	0.000
TRINITY_DN241046_c2_g2	0.000	0.000	0.000	0.000	0.736	0.000	0.000	2.709	0.894	0.000
TRINITY_DN241046_c3_g1	0.000	0.000	0.000	0.000	0.000	0.000	5.425	0.000	1.502	0.000
TRINITY_DN241046_c4_g1	0.000	3.231	0.000	2.808	0.000	0.000	0.000	2.156	0.520	0.000
TRINITY_DN241046_c5_g1	0.000	0.000	0.000	0.000	0.000	0.000	0.000	0.000	0.000	0.000
TRINITY_DN241046_c6_g1	0.000	0.000	0.000	0.833	0.000	0.000	0.000	0.000	0.000	0.000
TRINITY_DN241047_c0_g1	0.000	0.000	0.000	0.000	0.000	0.000	0.000	0.000	0.000	0.000
TRINITY_DN241048_c0_g1	0.000	0.000	0.000	0.000	0.000	0.000	0.000	0.000	0.000	0.000
TRINITY_DN241051_c0_g1	0.000	0.600	0.260	0.324	0.000	0.000	0.352	0.000	0.304	0.735
TRINITY_DN241052_c0_g1	0.000	0.000	0.000	0.603	0.000	0.000	0.000	0.000	0.000	0.000
TRINITY_DN241052_c1_g1	0.000	0.000	0.000	0.417	0.000	0.000	0.000	0.000	1.907	0.000
TRINITY_DN241053_c0_g1	0.000	0.000	0.000	0.000	0.000	0.000	0.000	0.000	0.000	0.000
TRINITY_DN241053_c0_g3	0.000	0.000	0.000	0.000	0.000	0.000	0.000	0.000	1.419	0.000
TRINITY_DN241053_c0_g4	0.000	0.000	0.000	0.000	0.000	0.000	0.000	0.000	0.000	0.000
TRINITY_DN241053_c0_g5	0.000	0.000	0.000	0.000	0.000	0.000	0.000	0.000	0.000	0.000
TRINITY_DN241054_c0_g1	0.000	0.000	0.000	0.586	0.000	0.000	0.000	0.000	0.000	0.000
TRINITY_DN241054_c0_g2	0.000	0.000	0.000	0.000	0.000	0.000	0.000	0.000	0.000	0.000
TRINITY_DN241055_c0_g1	0.000	0.000	0.000	0.000	0.000	0.000	0.000	0.000	0.000	0.000
TRINITY_DN241055_c1_g1	0.000	0.000	0.000	0.000	0.000	0.000	0.000	0.000	0.000	0.000
TRINITY_DN241056_c0_g1	0.000	0.000	0.000	0.000	0.000	0.000	0.000	0.000	0.000	0.000
TRINITY_DN241057_c1_g1	0.000	0.000	0.000	0.000	0.000	0.000	0.000	0.000	0.000	0.000
TRINITY_DN241058_c1_g1	0.000	0.000	1.529	0.000	0.000	0.000	0.000	0.000	1.006	0.000
TRINITY_DN241059_c0_g1	0.000	0.000	0.000	1.509	0.000	0.000	0.000	0.000	0.462	0.000
TRINITY_DN24105_c0_g1	0.000	0.619	0.048	0.215	0.839	0.764	1.263	0.000	0.220	2.750
TRINITY_DN24105_c0_g2	0.000	0.459	0.889	0.085	0.510	0.598	0.000	0.000	0.992	0.747
TRINITY_DN24105_c10_g1	0.000	0.000	0.000	0.000	0.061	0.000	0.000	0.000	0.000	0.000
TRINITY_DN24105_c2_g1	0.000	0.000	0.000	0.000	0.000	0.000	0.000	0.000	0.000	6.713
TRINITY_DN241061_c0_g1	0.000	0.000	0.000	0.000	0.000	0.000	0.000	0.000	0.000	0.000
TRINITY_DN241063_c0_g1	0.000	0.000	0.000	0.000	0.000	0.000	0.000	0.000	0.000	0.000
TRINITY_DN241067_c0_g1	0.000	0.000	0.420	0.000	0.000	1.924	0.000	0.000	0.000	0.000
TRINITY_DN24106_c0_g2	25.032	3.161	3.637	1.796	2.510	0.987	2.290	6.332	3.296	4.762
TRINITY_DN241071_c0_g1	0.000	0.000	0.000	0.000	0.000	0.000	0.000	0.000	0.000	0.000
TRINITY_DN241071_c1_g1	0.000	0.000	0.000	0.000	0.000	0.000	0.000	0.000	0.066	0.000
TRINITY_DN241071_c2_g1	0.000	0.000	0.000	0.000	0.000	0.000	0.000	0.000	0.000	0.000
TRINITY_DN241071_c3_g1	0.000	5.365	2.319	0.000	0.000	0.000	0.000	0.000	0.000	0.000
TRINITY_DN241071_c4_g1	0.000	0.000	1.439	0.000	0.000	0.000	0.000	0.000	0.000	0.000
TRINITY_DN241072_c0_g1	0.000	0.000	1.254	0.000	0.707	0.000	0.000	0.000	0.000	0.000
TRINITY_DN241072_c1_g1	0.000	0.260	0.314	0.000	0.356	0.000	0.000	0.000	0.106	0.000
TRINITY_DN241074_c0_g1	0.000	0.839	1.655	0.000	0.000	0.000	0.000	0.000	0.000	0.000
TRINITY_DN241074_c1_g1	0.000	1.497	0.000	2.599	2.851	5.870	0.000	1.988	0.954	0.000
TRINITY_DN241074_c2_g1	0.000	0.000	0.000	0.000	0.000	0.898	0.000	0.000	0.190	0.000
TRINITY_DN241074_c3_g1	0.000	0.000	0.000	0.000	0.000	0.000	0.000	0.000	0.000	0.000
TRINITY_DN241074_c4_g1	0.000	0.000	0.000	0.000	0.000	0.000	0.000	0.000	0.000	0.000
TRINITY_DN241074_c5_g1	0.000	0.000	0.000	0.000	0.844	0.000	0.000	0.000	0.000	0.000
TRINITY_DN241074_c9_g1	0.000	0.000	0.000	1.757	0.928	0.000	0.000	0.000	0.000	0.000
TRINITY_DN241075_c0_g1	0.000	0.000	0.000	0.000	0.000	0.084	0.000	0.000	0.000	0.000
TRINITY_DN241075_c1_g1	0.000	0.000	0.148	0.000	0.000	0.448	0.000	0.312	0.201	0.000
TRINITY_DN241076_c0_g1	0.000	0.000	0.000	0.000	0.000	0.000	0.000	0.000	0.187	0.000
TRINITY_DN241078_c0_g1	0.000	0.000	0.000	0.000	0.000	0.000	0.000	0.000	0.307	0.000
TRINITY_DN241079_c0_g1	0.000	0.189	0.000	0.175	0.207	0.186	0.332	0.000	0.452	0.000
TRINITY_DN24107_c0_g1	0.000	0.000	0.000	0.000	0.000	0.000	0.000	0.000	0.000	0.000
TRINITY_DN24107_c0_g2	0.000	0.000	0.000	0.000	0.000	0.000	0.000	0.000	0.000	0.000
TRINITY_DN24107_c0_g3	0.000	0.000	0.000	0.273	0.000	0.000	0.000	0.000	0.083	0.000
TRINITY_DN24107_c1_g1	0.000	1.544	2.011	0.542	0.450	0.000	2.171	0.000	1.360	0.000
TRINITY_DN24107_c1_g2	0.000	2.061	1.115	0.964	0.551	1.219	0.558	0.725	0.995	0.000
TRINITY_DN24107_c2_g1	0.000	0.000	0.000	0.000	0.000	0.000	0.000	0.000	0.000	0.000
TRINITY_DN24107_c4_g1	0.000	0.000	0.000	0.000	0.000	0.000	0.000	0.000	0.454	0.000
TRINITY_DN24107_c4_g2	0.000	0.000	0.000	1.336	0.000	0.000	0.000	0.000	0.000	0.000
TRINITY_DN241080_c0_g1	0.000	0.000	0.000	0.000	0.156	0.427	0.000	0.576	0.552	0.000
TRINITY_DN241080_c1_g1	0.000	0.000	0.000	0.000	0.965	0.000	0.000	0.000	0.000	0.000
TRINITY_DN241081_c0_g1	0.000	0.000	0.000	0.311	0.000	0.000	0.000	0.000	0.820	0.000
TRINITY_DN241082_c0_g1	0.000	0.000	0.000	0.000	0.000	0.000	0.000	0.000	0.454	0.000
TRINITY_DN241082_c1_g1	0.000	0.000	0.000	0.513	0.554	0.000	0.000	0.000	0.321	0.000
TRINITY_DN241083_c0_g2	0.000	0.000	2.403	0.000	0.000	0.000	0.000	0.000	0.000	0.000
TRINITY_DN241083_c1_g1	0.000	0.000	0.000	0.000	0.000	0.000	0.000	0.000	0.000	0.000
TRINITY_DN241083_c2_g1	0.000	0.000	0.000	0.000	0.000	0.000	0.000	0.000	0.000	0.000
TRINITY_DN241084_c0_g1	0.000	0.000	0.153	0.000	0.000	0.233	0.000	0.000	0.798	0.000
TRINITY_DN241084_c2_g1	8.237	0.000	3.485	0.000	0.000	1.067	0.000	2.805	1.352	0.000
TRINITY_DN241084_c3_g1	0.000	0.000	2.233	0.566	1.183	0.000	0.000	0.000	1.382	0.000
TRINITY_DN241085_c0_g1	0.000	0.000	0.000	0.000	0.000	0.000	0.000	0.000	0.000	0.000
TRINITY_DN241086_c0_g1	0.000	0.854	0.000	0.000	1.852	0.000	0.000	0.000	0.363	3.079
TRINITY_DN241087_c1_g1	0.000	0.000	0.000	0.000	0.000	0.000	0.000	0.000	0.000	0.000
TRINITY_DN241088_c0_g1	29.889	14.675	10.891	21.028	28.374	13.241	42.489	25.429	13.451	14.647
TRINITY_DN241088_c1_g1	0.000	0.000	0.000	0.000	0.000	0.000	0.000	0.000	0.000	0.000
TRINITY_DN241088_c1_g2	0.000	0.000	0.000	0.000	0.000	0.000	4.382	0.000	0.000	0.000
TRINITY_DN241088_c2_g1	0.000	0.000	0.000	0.000	0.000	1.821	0.000	0.000	0.000	0.000
TRINITY_DN241089_c0_g1	0.000	1.410	4.607	1.601	2.537	6.559	1.752	1.337	2.713	0.000
TRINITY_DN24108_c0_g2	0.000	0.000	0.000	0.000	0.328	0.000	0.000	0.000	0.000	0.000
TRINITY_DN24108_c0_g3	0.000	0.369	0.722	0.393	1.072	0.732	3.239	2.492	0.635	0.000
TRINITY_DN24108_c0_g4	0.000	0.432	0.564	0.000	0.000	0.000	0.759	0.000	0.185	0.000
TRINITY_DN24108_c2_g1	0.000	0.000	0.000	0.414	0.000	0.000	0.000	0.000	0.632	0.000
TRINITY_DN24108_c3_g1	0.000	0.000	0.000	0.259	0.351	0.000	0.000	0.000	0.000	0.000
TRINITY_DN24108_c4_g1	0.000	0.000	0.000	0.000	0.540	0.000	0.000	0.000	0.000	0.000
TRINITY_DN241092_c0_g1	0.000	0.000	0.000	0.000	0.074	0.200	0.000	0.000	0.044	0.000
TRINITY_DN241093_c1_g1	0.000	0.000	0.000	0.000	0.000	0.705	0.000	0.000	0.449	0.000
TRINITY_DN241093_c3_g1	0.000	0.000	0.000	0.000	0.000	0.000	0.000	0.000	0.000	0.000
TRINITY_DN241094_c1_g1	0.000	0.000	0.000	0.000	0.000	0.000	0.000	0.000	0.414	0.000
TRINITY_DN241095_c0_g1	7.334	13.455	21.051	13.462	18.891	13.292	22.097	14.670	15.545	15.314
TRINITY_DN241095_c0_g2	4.070	0.000	0.346	0.375	0.575	0.528	1.850	0.706	1.369	1.904
TRINITY_DN241095_c0_g3	0.000	1.909	1.126	0.529	1.328	1.461	0.871	0.457	1.195	0.000
TRINITY_DN241095_c1_g1	0.000	0.000	0.000	0.000	0.892	0.000	0.000	0.000	0.261	0.000
TRINITY_DN241096_c0_g1	0.000	0.000	0.000	0.000	0.000	0.000	0.000	0.000	0.000	0.000
TRINITY_DN241096_c1_g1	0.000	0.000	1.346	0.000	0.000	0.000	0.000	0.000	0.000	0.000
TRINITY_DN241096_c2_g1	0.000	0.000	0.000	0.000	0.000	0.000	0.000	0.000	0.000	0.000
TRINITY_DN241096_c4_g1	0.000	0.000	0.000	0.000	0.472	0.000	0.000	0.000	0.000	0.000
TRINITY_DN241097_c1_g1	0.000	0.000	0.000	0.000	0.000	0.000	0.000	0.000	0.000	0.000
TRINITY_DN241098_c0_g1	0.000	4.095	0.000	0.000	1.494	0.000	0.000	0.000	6.119	7.294
TRINITY_DN24109_c0_g1	0.000	1.773	0.734	0.671	2.018	1.343	3.747	2.289	2.203	0.000
TRINITY_DN24109_c0_g2	3.612	11.840	8.286	13.039	7.683	10.386	26.173	7.744	6.635	14.115
TRINITY_DN2410_c0_g1	0.000	4.362	2.470	2.298	1.090	0.000	0.000	3.313	0.813	0.000
TRINITY_DN2410_c1_g4	0.000	0.000	1.302	0.000	0.000	0.000	0.000	0.000	0.000	0.000
TRINITY_DN2410_c2_g1	0.000	0.000	0.000	0.000	0.000	0.000	0.000	0.000	0.447	0.000
TRINITY_DN2410_c2_g3	2.670	1.627	1.061	1.997	0.885	1.618	4.005	1.643	1.752	1.470
TRINITY_DN2410_c4_g1	0.000	0.000	0.000	0.000	0.000	0.000	0.000	0.000	0.000	0.000
TRINITY_DN2410_c7_g1	0.000	0.000	0.000	0.357	0.000	2.519	0.000	3.398	0.536	0.000
TRINITY_DN241100_c1_g1	0.000	0.000	0.000	0.000	0.526	1.077	1.271	0.000	0.156	0.000
TRINITY_DN241101_c0_g1	0.000	0.000	0.885	0.000	0.000	0.000	0.000	0.000	0.000	0.000
TRINITY_DN241101_c1_g1	0.000	0.000	0.000	0.000	0.000	0.000	0.000	0.000	0.000	0.000
TRINITY_DN241101_c3_g1	0.000	0.000	1.089	1.173	0.000	0.000	2.890	0.000	1.073	0.000
TRINITY_DN241102_c0_g1	14.735	2.407	1.332	40.485	1.761	0.000	0.000	3.416	0.000	10.223
TRINITY_DN241103_c1_g1	0.000	0.000	0.683	0.000	0.305	2.095	0.000	0.000	0.000	0.000
TRINITY_DN241104_c0_g1	0.000	0.771	0.000	0.000	0.000	0.000	0.000	0.000	0.000	0.000
TRINITY_DN241104_c1_g1	0.000	1.837	0.604	0.000	0.000	0.000	1.597	0.000	0.391	0.000
TRINITY_DN241104_c2_g1	0.000	0.000	0.000	0.000	0.000	4.232	0.000	0.000	0.000	0.000
TRINITY_DN241104_c3_g1	0.000	0.000	0.000	0.000	0.000	0.000	0.000	0.000	0.202	0.000
TRINITY_DN241105_c0_g1	0.000	3.065	0.000	0.000	0.841	0.000	0.000	0.000	0.246	0.000
TRINITY_DN241107_c0_g1	0.000	0.000	0.000	0.000	0.000	0.000	0.000	0.000	0.000	0.000
TRINITY_DN241108_c0_g1	0.000	0.000	0.000	0.000	0.000	0.000	0.000	0.000	0.000	0.000
TRINITY_DN241108_c2_g1	0.000	0.000	2.788	0.000	0.000	0.000	0.000	2.892	0.000	0.000
TRINITY_DN241109_c0_g1	0.000	0.000	0.000	0.000	0.000	0.000	0.000	0.000	0.351	0.000
TRINITY_DN24110_c0_g1	0.000	0.000	0.000	0.000	0.000	0.000	0.000	0.000	0.187	0.000
TRINITY_DN24110_c0_g3	0.771	1.270	0.846	0.554	1.582	0.625	1.291	0.997	0.437	0.000
TRINITY_DN241110_c0_g1	0.000	0.000	0.000	0.000	0.000	0.000	0.000	0.000	0.000	0.000
TRINITY_DN241110_c0_g3	0.000	0.000	0.000	0.000	0.000	4.297	0.000	0.000	0.000	0.000
TRINITY_DN241110_c1_g1	0.000	3.365	2.178	0.000	0.000	0.000	0.000	0.000	0.000	0.000
TRINITY_DN241111_c0_g1	0.000	0.460	0.300	0.000	0.000	0.000	0.807	0.000	0.197	0.000
TRINITY_DN241111_c0_g2	0.000	0.525	0.171	0.749	0.291	0.263	0.000	0.000	0.227	0.000
TRINITY_DN241111_c1_g1	0.000	0.000	0.000	0.000	0.000	0.000	0.000	0.000	0.560	0.000
TRINITY_DN241113_c0_g1	0.000	0.000	0.000	0.000	0.719	0.000	0.000	0.000	0.000	0.000
TRINITY_DN241113_c1_g1	0.000	0.000	0.000	0.000	0.000	0.000	0.000	0.000	0.000	0.000
TRINITY_DN241113_c2_g1	17.056	16.607	0.000	312.233	0.895	0.000	2.632	0.000	1.369	58.741
TRINITY_DN241113_c4_g1	0.000	0.000	0.000	0.000	0.000	0.000	0.000	0.000	0.000	0.000
TRINITY_DN241114_c0_g1	0.000	0.000	0.000	0.158	0.833	0.000	0.000	0.000	0.000	0.000
TRINITY_DN241115_c1_g1	0.000	1.089	0.000	1.722	1.745	0.000	0.000	2.028	0.231	0.000
TRINITY_DN241115_c3_g1	0.000	0.000	0.000	0.000	0.000	0.867	0.000	0.000	0.000	0.000
TRINITY_DN241115_c6_g1	0.000	0.000	0.000	0.211	0.000	0.597	0.000	0.000	0.000	0.000
TRINITY_DN241118_c0_g1	0.000	0.000	0.000	0.000	0.000	0.000	0.000	0.000	0.000	0.000
TRINITY_DN241119_c0_g1	0.000	0.000	0.000	0.000	0.000	0.000	0.000	0.000	1.155	0.000
TRINITY_DN24111_c0_g1	1.300	2.218	2.377	2.148	1.643	2.912	1.717	1.870	1.520	0.809
TRINITY_DN241121_c0_g1	0.000	0.000	0.000	0.000	0.000	0.000	1.535	0.000	0.000	0.000
TRINITY_DN241121_c0_g3	0.000	3.030	1.971	0.000	0.000	0.000	0.000	0.000	0.322	0.000
TRINITY_DN241121_c1_g1	0.000	0.000	0.000	0.000	0.000	0.000	0.000	0.000	0.000	0.000
TRINITY_DN241121_c3_g1	0.000	0.000	0.000	0.000	0.000	0.000	0.000	0.000	0.000	0.000
TRINITY_DN241121_c4_g1	0.000	0.000	0.000	0.000	3.744	0.000	0.000	0.000	0.000	0.000
TRINITY_DN241122_c0_g1	0.000	0.000	0.000	0.866	0.000	0.000	0.000	0.000	0.794	0.000
TRINITY_DN241122_c0_g11	0.000	0.000	0.000	0.000	0.000	0.000	0.000	0.000	0.000	0.000
TRINITY_DN241122_c0_g2	0.000	0.000	0.000	0.000	0.000	0.000	0.000	0.000	0.578	0.000
TRINITY_DN241122_c0_g6	0.000	0.000	0.000	0.000	0.536	0.000	0.000	0.000	0.000	0.000
TRINITY_DN241122_c0_g7	0.000	0.000	0.975	0.000	0.000	0.000	0.962	0.733	0.235	1.979
TRINITY_DN241122_c0_g9	0.000	0.000	0.166	0.000	0.000	0.000	0.000	0.000	0.000	0.000
TRINITY_DN241123_c0_g1	0.000	0.703	0.000	0.497	0.000	0.705	0.000	0.000	0.299	0.000
TRINITY_DN241123_c1_g2	0.000	0.000	0.000	0.272	0.000	0.000	0.000	0.000	0.000	0.000
TRINITY_DN241123_c2_g1	0.000	0.000	0.000	0.000	0.000	0.000	0.000	0.000	0.000	0.000
TRINITY_DN241123_c3_g1	0.000	0.000	0.000	0.000	0.000	0.000	0.000	0.000	0.000	0.000
TRINITY_DN241125_c0_g1	0.000	0.000	0.000	0.000	0.000	0.000	0.000	0.000	0.000	0.000
TRINITY_DN241126_c0_g1	0.000	0.000	0.614	0.000	1.476	0.000	0.824	0.000	0.090	1.693
TRINITY_DN241126_c0_g2	0.000	0.000	0.000	0.735	0.000	0.000	1.817	0.000	0.000	0.000
TRINITY_DN241127_c0_g1	0.000	0.840	0.000	0.592	0.574	0.000	0.000	0.000	0.000	0.000
TRINITY_DN241127_c1_g1	0.000	0.000	0.000	0.000	0.000	0.000	0.000	0.000	0.000	0.000
TRINITY_DN241127_c2_g1	0.000	0.000	0.000	0.000	0.000	0.546	0.000	0.000	0.350	0.000
TRINITY_DN241127_c3_g1	0.000	0.330	0.645	0.000	0.360	0.000	0.000	0.000	0.071	0.000
TRINITY_DN241128_c0_g1	0.000	0.000	0.000	0.000	0.000	0.000	0.000	0.000	0.000	0.000
TRINITY_DN241128_c1_g1	0.000	0.000	1.637	0.000	0.000	0.000	0.000	0.000	1.666	0.000
TRINITY_DN241129_c0_g1	0.000	0.000	0.000	0.000	0.000	0.000	0.000	0.000	0.000	0.000
TRINITY_DN241129_c3_g1	0.000	0.000	0.000	0.000	0.000	0.000	0.000	0.000	0.314	0.000
TRINITY_DN24112_c0_g1	1.597	2.334	3.883	1.408	5.774	4.446	2.938	2.153	2.236	1.242
TRINITY_DN24112_c0_g2	0.000	1.424	0.121	0.991	1.199	0.184	0.000	0.000	0.203	0.000
TRINITY_DN24112_c3_g1	0.000	0.000	0.000	0.000	0.000	0.000	0.000	0.000	0.393	0.000
TRINITY_DN241132_c0_g1	0.000	0.000	0.000	0.000	0.000	0.000	0.000	0.000	0.572	0.000
TRINITY_DN241133_c0_g1	0.000	0.000	0.000	0.348	0.000	0.595	0.528	0.000	0.105	0.000
TRINITY_DN241134_c0_g2	0.000	0.000	0.215	0.235	0.600	0.000	0.000	0.000	0.000	0.000
TRINITY_DN241134_c0_g3	0.000	0.000	0.000	0.000	0.000	0.000	0.000	0.000	0.000	0.000
TRINITY_DN241134_c1_g1	0.000	0.000	0.000	0.000	0.383	0.000	0.000	0.000	0.000	0.000
TRINITY_DN241134_c1_g2	0.000	0.000	0.000	0.460	0.000	1.329	0.000	0.000	0.000	0.000
TRINITY_DN241134_c2_g1	0.000	0.000	0.000	0.000	0.000	0.000	0.000	0.000	0.000	0.000
TRINITY_DN241135_c0_g1	0.000	0.000	0.000	0.000	0.000	1.942	0.000	0.000	0.414	0.000
TRINITY_DN241136_c0_g1	0.000	0.000	1.699	0.000	0.000	0.000	0.000	0.000	0.000	0.000
TRINITY_DN241136_c1_g1	0.000	0.166	0.000	0.237	0.243	0.000	0.585	0.000	0.217	0.000
TRINITY_DN241136_c2_g1	0.000	0.641	0.000	0.216	0.000	0.611	0.000	0.000	0.284	0.150
TRINITY_DN241136_c2_g2	0.000	0.000	0.000	0.000	0.000	0.000	4.482	0.000	0.000	0.000
TRINITY_DN241136_c3_g1	0.000	0.000	0.000	0.000	0.000	0.000	0.000	0.000	0.000	0.000
TRINITY_DN241136_c5_g1	0.000	0.000	0.000	0.248	0.000	0.000	0.000	0.928	0.298	0.000
TRINITY_DN241136_c6_g1	0.000	5.793	0.000	0.000	0.000	0.000	0.000	2.582	0.000	0.000
TRINITY_DN24113_c0_g1	0.000	0.000	0.000	1.964	0.560	0.000	0.000	0.688	0.520	0.000
TRINITY_DN24113_c1_g1	0.000	0.000	0.000	0.000	2.487	0.000	0.000	0.000	0.000	0.000
TRINITY_DN241140_c0_g1	0.000	0.000	0.168	0.046	0.110	0.127	0.228	0.000	0.085	0.000
TRINITY_DN241141_c0_g1	0.000	0.000	0.000	0.000	1.799	0.000	0.000	0.000	0.572	0.000
TRINITY_DN241143_c1_g1	0.000	0.000	0.000	0.000	1.251	0.000	0.000	0.000	0.000	0.000
TRINITY_DN241144_c0_g1	0.000	0.000	0.000	0.000	0.000	0.000	0.000	0.000	0.000	0.000
TRINITY_DN241146_c0_g1	0.000	2.131	1.381	3.707	0.000	0.000	0.000	0.000	0.454	0.000
TRINITY_DN241147_c0_g1	0.000	0.000	0.683	0.000	0.391	0.000	3.597	0.000	0.000	0.000
TRINITY_DN241147_c1_g1	0.000	0.000	0.000	0.382	0.000	0.000	0.000	0.000	0.237	3.923
TRINITY_DN241147_c2_g1	0.000	0.000	0.000	0.233	1.571	0.980	0.000	0.000	0.000	0.000
TRINITY_DN241147_c3_g1	0.000	0.000	0.000	0.000	0.000	0.000	0.000	0.000	0.000	4.528
TRINITY_DN241148_c1_g1	0.000	0.000	0.000	0.000	0.000	0.000	0.000	0.000	0.572	0.000
TRINITY_DN241148_c1_g3	0.000	0.000	0.000	0.000	0.000	0.000	0.000	0.000	0.000	0.000
TRINITY_DN241148_c1_g4	0.000	0.000	0.000	0.000	0.000	0.000	0.000	0.000	0.000	0.000
TRINITY_DN241148_c2_g1	0.000	0.000	0.504	0.000	0.000	0.000	0.000	0.000	0.000	0.000
TRINITY_DN24114_c0_g1	0.000	0.000	0.000	0.000	0.667	0.000	0.000	0.000	0.000	0.000
TRINITY_DN24114_c1_g1	0.000	0.000	1.612	0.000	0.000	0.000	0.000	0.000	0.000	0.000
TRINITY_DN24114_c1_g2	0.000	0.000	0.000	0.000	0.000	0.000	0.000	0.000	0.000	0.000
TRINITY_DN241151_c0_g1	0.000	0.000	0.000	2.402	0.000	0.000	0.000	3.097	0.490	0.000
TRINITY_DN241151_c2_g1	0.000	0.000	0.000	0.000	0.000	0.000	0.000	0.000	0.000	0.000
TRINITY_DN241153_c0_g1	0.000	0.000	0.000	0.000	0.000	0.000	0.000	0.000	0.000	0.000
TRINITY_DN241153_c0_g2	0.000	0.000	0.000	0.000	0.000	0.000	0.000	0.000	0.000	0.000
TRINITY_DN241153_c1_g1	0.000	0.000	0.000	0.000	0.000	0.000	0.000	0.000	0.000	0.000
TRINITY_DN241153_c2_g1	0.000	0.000	0.000	0.000	0.000	0.000	0.000	0.000	0.000	0.000
TRINITY_DN241154_c0_g1	0.000	0.000	0.000	0.000	0.000	0.000	0.000	0.000	0.000	0.000
TRINITY_DN241156_c0_g1	0.000	0.000	0.000	0.000	0.000	0.000	0.000	0.000	0.129	0.000
TRINITY_DN241157_c0_g1	0.000	0.000	0.000	1.548	0.000	0.000	0.000	0.000	0.000	0.000
TRINITY_DN241157_c1_g1	0.000	0.000	0.000	0.477	0.000	0.000	0.000	0.000	0.000	0.000
TRINITY_DN241159_c0_g1	0.000	0.000	0.000	0.000	0.000	0.000	0.000	0.000	0.299	0.000
TRINITY_DN24115_c0_g1	0.000	9.587	8.296	0.498	0.000	0.000	6.507	2.195	0.000	1.532
TRINITY_DN24115_c1_g1	0.000	0.000	0.516	0.000	0.403	0.000	0.000	0.000	0.167	0.000
TRINITY_DN24115_c1_g2	0.000	1.146	0.000	0.000	1.940	2.498	0.000	2.682	2.725	0.000
TRINITY_DN24115_c3_g1	0.000	0.000	2.506	2.012	0.379	1.053	0.000	0.000	0.000	0.000
TRINITY_DN24115_c4_g1	0.000	0.000	1.044	1.902	1.728	2.582	4.607	1.051	2.163	0.000
TRINITY_DN241161_c0_g1	0.000	0.000	0.000	0.000	0.000	0.000	0.000	0.000	0.000	0.000
TRINITY_DN241161_c0_g2	0.000	0.000	0.000	0.202	0.000	0.000	0.000	0.760	0.000	0.000
TRINITY_DN241161_c0_g3	0.000	0.894	2.354	0.666	2.076	0.901	0.000	0.000	0.762	0.000
TRINITY_DN241161_c0_g4	0.000	0.000	0.000	0.531	0.360	0.992	0.872	0.665	0.000	1.792
TRINITY_DN241161_c0_g5	0.000	0.000	0.000	0.000	0.000	0.000	0.000	0.000	0.000	0.000
TRINITY_DN241161_c0_g6	0.000	0.000	0.000	0.530	2.179	0.000	0.000	0.000	0.000	0.000
TRINITY_DN241161_c0_g7	0.000	0.000	0.000	0.000	0.000	0.000	0.000	2.642	0.000	0.000
TRINITY_DN241161_c1_g1	0.000	0.000	0.000	0.000	0.000	0.000	0.000	0.000	0.000	0.000
TRINITY_DN241161_c1_g2	0.000	0.000	0.000	0.000	0.000	0.000	0.000	0.000	1.305	0.000
TRINITY_DN241161_c1_g3	19.736	0.000	0.000	0.843	0.000	0.000	0.000	0.000	0.000	0.000
TRINITY_DN241161_c1_g4	0.000	0.000	0.000	0.000	0.480	0.665	0.000	0.000	0.000	0.000
TRINITY_DN241161_c2_g1	0.000	0.000	0.000	0.000	0.000	0.000	0.000	0.000	0.000	0.000
TRINITY_DN241161_c2_g2	0.000	0.000	0.000	0.000	0.464	0.000	0.000	0.000	0.817	0.000
TRINITY_DN241161_c3_g1	0.000	0.000	0.000	0.000	0.000	0.000	0.000	0.000	0.000	0.000
TRINITY_DN241164_c0_g1	0.000	0.000	0.000	0.000	0.523	0.000	0.000	0.000	0.307	0.000
TRINITY_DN241164_c1_g1	0.000	0.675	0.886	0.239	0.000	0.000	0.000	0.895	0.000	0.000
TRINITY_DN241165_c0_g1	0.000	0.000	0.000	0.000	0.000	0.000	0.000	0.000	0.000	0.000
TRINITY_DN241165_c1_g1	0.000	0.000	0.000	0.000	1.773	0.000	0.000	0.000	0.000	0.000
TRINITY_DN241166_c0_g1	0.000	0.000	0.000	0.000	0.000	0.000	0.000	0.000	0.000	0.000
TRINITY_DN241167_c0_g1	0.000	1.497	0.000	0.520	0.000	0.000	0.000	0.000	0.330	0.000
TRINITY_DN241168_c0_g1	0.000	2.026	0.000	0.000	0.000	0.000	0.000	0.000	0.000	0.000
TRINITY_DN241168_c0_g2	0.000	3.416	0.000	0.278	0.962	1.808	0.000	2.389	0.006	0.000
TRINITY_DN241168_c0_g3	0.000	0.000	0.000	0.000	0.137	0.000	0.000	0.000	0.243	0.000
TRINITY_DN241168_c2_g1	0.000	0.000	0.000	0.000	0.480	0.000	0.000	0.000	0.000	0.000
TRINITY_DN241169_c0_g1	0.000	0.000	0.000	0.000	0.000	0.000	0.000	0.000	0.000	0.000
TRINITY_DN24116_c0_g1	0.000	0.000	1.236	0.665	0.000	0.000	9.800	5.128	2.040	0.000
TRINITY_DN24116_c1_g1	0.000	0.000	0.000	0.000	0.000	0.000	0.000	0.000	0.000	0.000
TRINITY_DN24116_c1_g2	0.000	0.000	0.000	0.000	0.000	0.000	0.000	0.000	0.000	0.000
TRINITY_DN24116_c3_g1	0.000	0.000	0.000	0.000	0.190	0.000	0.000	0.000	0.000	0.000
TRINITY_DN24116_c5_g1	0.000	0.000	0.000	0.000	0.635	0.000	0.000	0.000	0.000	0.000
TRINITY_DN24116_c6_g1	0.000	0.000	0.000	0.000	1.759	0.000	0.000	0.000	1.024	0.000
TRINITY_DN241171_c0_g1	0.000	0.000	0.000	0.000	0.000	0.000	0.000	0.000	0.000	0.000
TRINITY_DN241171_c1_g1	0.000	0.000	0.000	0.000	0.000	0.000	0.000	0.000	0.000	0.000
TRINITY_DN241171_c1_g4	0.000	0.000	0.000	0.000	0.000	0.000	0.000	0.000	0.000	0.000
TRINITY_DN241171_c2_g1	0.000	0.000	0.000	0.000	0.000	0.000	0.000	0.000	0.000	0.000
TRINITY_DN241173_c0_g1	0.000	0.000	0.992	0.000	0.000	0.000	0.000	0.000	0.000	0.000
TRINITY_DN241174_c0_g1	0.000	0.000	0.000	1.163	0.000	0.000	0.000	0.000	0.000	0.000
TRINITY_DN241175_c0_g1	0.000	0.000	0.000	1.406	0.000	0.000	0.000	2.709	0.000	0.000
TRINITY_DN241175_c1_g2	0.000	0.000	0.000	2.079	0.000	1.500	0.000	0.000	0.000	0.000
TRINITY_DN241176_c1_g1	0.000	0.000	0.000	0.000	0.475	0.000	0.000	0.000	0.000	0.000
TRINITY_DN241176_c2_g1	0.000	0.000	0.000	0.921	1.945	0.000	0.000	0.000	0.000	0.000
TRINITY_DN241176_c4_g1	0.000	0.000	0.440	0.134	0.040	0.000	0.000	0.000	0.000	0.000
TRINITY_DN241178_c0_g1	0.000	0.000	0.000	1.319	0.000	2.020	0.000	0.000	0.000	0.000
TRINITY_DN241178_c0_g2	0.000	2.334	1.517	4.879	3.750	4.677	0.000	3.156	3.860	0.000
TRINITY_DN241178_c1_g1	0.000	0.000	0.000	1.259	0.000	5.425	0.000	0.000	1.153	0.000
TRINITY_DN241178_c1_g2	0.000	0.000	0.000	0.000	0.730	0.000	3.415	2.686	1.706	0.000
TRINITY_DN241178_c4_g1	0.000	0.000	0.000	0.000	0.000	0.000	0.000	0.000	0.000	0.000
TRINITY_DN241178_c5_g1	0.000	0.000	1.207	0.000	0.000	0.000	0.000	0.000	0.000	0.000
TRINITY_DN241178_c6_g1	0.000	0.000	0.304	0.165	0.000	0.000	0.000	0.000	0.021	0.000
TRINITY_DN241179_c0_g1	0.000	0.168	0.218	0.060	0.062	0.166	0.000	0.000	0.037	0.621
TRINITY_DN24117_c0_g1	3.684	4.439	6.004	3.722	5.128	5.368	3.514	3.478	3.686	2.794
TRINITY_DN24117_c0_g2	0.626	0.157	0.987	1.227	0.732	0.385	0.833	0.464	0.282	0.000
TRINITY_DN24117_c0_g3	0.000	3.747	0.000	0.595	1.825	3.611	1.058	0.000	1.890	4.910
TRINITY_DN24117_c0_g4	0.000	0.000	0.000	2.594	0.000	0.000	0.000	0.000	0.000	0.000
TRINITY_DN24117_c0_g5	0.000	0.000	1.192	0.163	0.671	5.537	0.000	0.000	0.000	0.000
TRINITY_DN24117_c1_g1	0.000	0.000	0.000	0.000	0.000	0.000	0.000	0.000	0.000	0.000
TRINITY_DN241180_c0_g1	0.000	0.000	0.550	0.885	0.302	0.000	0.000	1.109	0.000	6.030
TRINITY_DN241181_c0_g1	0.000	0.000	0.000	0.930	0.000	0.000	0.000	0.000	0.572	0.000
TRINITY_DN241181_c0_g2	0.000	0.000	0.000	0.000	0.000	2.539	0.000	0.000	0.000	0.000
TRINITY_DN241181_c4_g1	0.000	0.000	0.000	0.000	0.000	0.000	0.000	0.000	0.000	0.000
TRINITY_DN241181_c5_g1	0.000	0.000	0.000	0.000	0.000	0.000	0.000	0.000	0.417	0.000
TRINITY_DN241182_c0_g1	0.000	0.000	0.000	0.000	0.000	0.000	0.000	0.000	0.000	0.000
TRINITY_DN241182_c1_g1	0.000	0.678	1.321	0.644	0.495	0.000	0.795	0.311	0.245	0.000
TRINITY_DN241182_c3_g1	0.000	0.000	0.000	0.000	0.000	0.000	0.000	0.000	0.000	0.000
TRINITY_DN241183_c0_g1	7.671	0.000	0.650	0.000	0.000	0.000	0.000	0.000	0.000	3.561
TRINITY_DN241184_c0_g1	0.000	0.000	0.000	0.000	0.000	0.000	0.000	0.000	0.546	0.000
TRINITY_DN241186_c0_g1	0.000	0.000	0.000	0.000	0.000	0.000	0.000	0.000	0.000	0.000
TRINITY_DN241189_c0_g1	0.000	0.000	0.000	1.059	0.000	1.014	0.000	0.000	0.000	0.000
TRINITY_DN241189_c1_g1	0.000	0.000	0.000	0.000	0.000	0.000	2.814	0.000	0.696	0.000
TRINITY_DN241189_c2_g1	0.000	0.000	0.000	0.000	0.000	0.000	0.000	0.000	0.925	0.000
TRINITY_DN241189_c3_g1	0.000	0.000	0.000	0.000	0.000	0.000	2.020	0.000	0.000	0.000
TRINITY_DN24118_c0_g2	0.000	0.000	1.777	0.000	0.332	0.297	0.000	0.000	0.588	0.000
TRINITY_DN24118_c0_g3	1.352	2.739	2.887	1.283	1.255	2.071	0.650	2.443	0.523	1.745
TRINITY_DN24118_c0_g4	0.000	0.000	0.000	0.000	0.000	0.000	0.000	0.000	0.320	0.000
TRINITY_DN24118_c13_g1	0.000	0.000	0.000	1.139	0.000	1.638	0.000	0.000	0.348	0.000
TRINITY_DN24118_c14_g1	0.000	0.000	0.000	0.178	0.545	0.500	0.000	0.000	0.751	1.807
TRINITY_DN24118_c16_g1	0.000	0.000	1.162	0.311	0.000	0.000	0.000	0.000	0.000	0.000
TRINITY_DN24118_c1_g2	0.000	0.000	0.000	0.000	0.000	0.000	0.000	0.000	0.000	0.000
TRINITY_DN24118_c2_g1	0.000	1.601	0.000	0.000	0.348	0.368	0.000	0.501	0.239	0.000
TRINITY_DN24118_c3_g1	0.000	0.000	0.000	0.567	0.145	0.000	0.000	0.000	0.000	0.000
TRINITY_DN24118_c3_g2	0.000	0.545	1.069	0.386	0.902	2.178	0.000	1.453	0.349	0.000
TRINITY_DN24118_c4_g1	0.000	0.274	1.537	1.446	0.634	3.528	0.482	1.125	0.914	0.000
TRINITY_DN24118_c4_g2	0.000	0.000	0.621	0.000	0.890	0.000	0.000	1.248	1.206	0.000
TRINITY_DN24118_c5_g1	0.000	2.073	0.997	0.000	0.245	0.000	2.068	1.109	0.482	0.000
TRINITY_DN24118_c6_g1	0.000	0.000	0.000	0.000	0.000	0.000	0.000	0.000	1.305	0.000
TRINITY_DN24118_c6_g2	0.000	0.000	0.000	0.000	0.641	0.000	5.236	0.000	1.028	0.000
TRINITY_DN24118_c6_g3	0.000	0.000	0.000	0.000	0.000	0.000	0.000	0.000	0.000	0.000
TRINITY_DN24118_c7_g1	0.000	0.000	0.000	0.000	0.000	0.000	0.000	0.000	0.000	0.000
TRINITY_DN24118_c8_g1	0.000	0.000	0.000	0.000	0.000	0.000	0.000	0.000	0.000	0.000
TRINITY_DN24118_c8_g2	0.000	0.000	0.000	0.000	0.000	0.000	0.000	0.000	0.000	0.000
TRINITY_DN241190_c0_g1	0.000	0.000	0.000	0.000	0.000	0.000	0.000	0.000	0.000	0.000
TRINITY_DN241190_c0_g2	0.000	3.658	0.285	0.155	0.158	0.000	0.000	0.000	0.000	0.000
TRINITY_DN241190_c0_g4	0.000	0.000	0.000	0.000	0.000	0.000	0.000	0.000	0.000	0.000
TRINITY_DN241190_c4_g1	0.000	0.000	0.000	0.000	0.000	0.000	0.000	0.000	0.000	0.000
TRINITY_DN241190_c5_g1	0.000	0.000	0.000	0.000	0.436	0.000	0.000	0.000	0.511	0.000
TRINITY_DN241190_c7_g1	0.000	0.000	0.000	0.000	0.000	0.000	0.000	0.000	0.000	0.000
TRINITY_DN241192_c0_g1	0.000	0.000	3.752	0.000	2.615	1.447	0.000	0.000	0.000	0.000
TRINITY_DN241192_c1_g1	0.000	0.000	0.000	0.000	0.000	0.000	0.000	0.000	0.578	0.000
TRINITY_DN241193_c0_g1	0.000	0.000	0.000	0.000	0.000	0.000	0.000	0.000	0.000	0.000
TRINITY_DN241194_c0_g1	0.000	0.000	0.000	0.000	0.000	0.000	0.000	0.000	0.000	0.000
TRINITY_DN241194_c1_g1	0.000	0.000	0.000	0.000	0.000	0.000	0.000	0.000	0.000	0.000
TRINITY_DN241195_c0_g1	0.000	0.000	0.000	0.000	2.352	0.000	0.000	2.844	0.000	0.000
TRINITY_DN241195_c1_g1	0.000	0.000	0.000	0.000	0.000	0.000	0.000	0.000	0.485	0.000
TRINITY_DN241195_c2_g1	0.000	0.000	0.000	0.000	0.000	0.000	0.000	0.000	0.000	0.000
TRINITY_DN241195_c2_g2	0.000	0.000	0.000	0.000	0.000	0.000	0.000	0.000	0.000	0.000
TRINITY_DN241196_c0_g1	0.000	0.000	0.000	0.000	0.000	0.000	0.000	0.000	0.000	0.000
TRINITY_DN241197_c0_g2	0.000	0.620	1.009	0.992	1.241	0.000	0.000	0.000	0.067	0.000
TRINITY_DN241197_c2_g1	0.000	0.000	0.000	0.000	1.120	0.000	0.000	2.589	0.000	0.000
TRINITY_DN241198_c0_g1	0.000	0.000	0.000	0.000	0.000	0.000	0.000	0.000	0.000	0.000
TRINITY_DN241198_c2_g1	0.000	0.000	0.000	0.000	0.000	0.000	0.000	0.000	0.000	0.000
TRINITY_DN241199_c0_g1	0.000	0.000	1.063	0.384	0.392	0.000	0.000	0.000	0.000	0.000
TRINITY_DN24119_c0_g2	0.000	0.000	0.000	0.000	0.000	0.000	0.000	0.000	0.171	0.000
TRINITY_DN24119_c1_g1	0.000	2.734	0.358	0.969	2.573	3.277	0.000	0.729	1.166	0.000
TRINITY_DN2411_c0_g1	0.274	0.074	0.246	0.027	0.166	0.050	0.089	0.072	0.060	0.379
TRINITY_DN241200_c0_g1	0.000	0.000	0.000	0.000	0.000	0.000	0.000	0.000	0.000	0.000
TRINITY_DN241202_c0_g1	0.000	0.000	1.334	0.485	0.198	1.863	0.000	0.731	0.074	1.973
TRINITY_DN241203_c0_g1	0.000	0.000	0.000	0.351	0.000	0.000	0.000	0.000	0.106	0.000
TRINITY_DN241203_c0_g2	0.000	0.000	0.000	0.000	0.136	0.000	0.000	0.000	0.161	0.000
TRINITY_DN241205_c0_g1	0.000	0.000	0.000	0.000	0.459	0.000	0.000	0.000	0.269	0.000
TRINITY_DN241207_c0_g1	0.000	0.000	0.000	0.546	0.000	0.000	0.000	0.000	0.000	0.000
TRINITY_DN241207_c0_g2	0.000	0.000	0.000	0.000	0.000	0.000	0.000	0.000	0.219	0.000
TRINITY_DN241208_c2_g1	0.000	0.000	0.000	0.000	0.713	0.000	0.000	0.000	0.453	6.957
TRINITY_DN241209_c0_g1	0.000	0.000	0.000	0.244	0.087	0.000	0.000	0.000	0.077	0.000
TRINITY_DN241209_c1_g1	0.000	0.000	0.000	0.000	0.000	0.000	0.000	0.000	0.000	0.000
TRINITY_DN24120_c0_g1	0.000	0.599	0.000	0.095	0.845	0.820	1.505	0.547	0.650	0.000
TRINITY_DN24120_c11_g1	0.000	0.000	0.000	0.000	0.000	0.000	1.789	0.000	0.892	0.000
TRINITY_DN24120_c16_g1	2.403	0.308	0.000	0.767	0.898	0.000	0.542	0.419	0.399	0.000
TRINITY_DN24120_c17_g1	0.000	0.000	0.000	0.000	0.000	2.564	0.000	0.000	0.546	0.000
TRINITY_DN24120_c1_g1	0.000	0.000	0.000	0.000	0.000	0.000	0.000	0.000	0.901	0.000
TRINITY_DN24120_c20_g1	0.000	0.000	0.000	0.000	0.000	0.000	0.000	0.000	0.000	0.000
TRINITY_DN24120_c2_g2	0.000	0.000	0.000	0.000	0.341	0.000	0.000	0.000	0.196	0.000
TRINITY_DN24120_c6_g1	0.000	0.000	0.000	0.686	1.114	0.000	3.361	5.283	1.261	0.000
TRINITY_DN24120_c7_g1	0.000	2.016	1.710	0.663	1.625	0.458	1.365	2.152	1.543	0.573
TRINITY_DN241210_c0_g1	0.000	0.639	0.276	0.199	0.469	0.209	0.563	0.000	0.152	0.000
TRINITY_DN241210_c0_g3	0.656	0.329	0.852	0.440	0.695	0.404	0.435	0.461	0.864	0.306
TRINITY_DN241210_c1_g1	0.000	0.000	0.706	0.000	0.000	0.000	0.000	0.000	0.000	0.000
TRINITY_DN241210_c2_g1	0.000	0.282	1.286	0.402	0.720	0.000	0.000	0.000	0.305	1.029
TRINITY_DN241211_c0_g1	0.000	0.000	0.000	0.000	0.000	0.000	0.000	0.000	0.000	0.000
TRINITY_DN241212_c0_g1	0.000	1.217	0.000	0.000	0.441	0.000	0.000	0.000	0.517	0.000
TRINITY_DN241213_c0_g1	0.000	0.000	0.000	0.000	0.000	0.000	0.000	0.000	0.000	0.000
TRINITY_DN241213_c0_g2	0.000	0.000	0.000	0.000	0.000	0.000	0.000	0.000	0.000	0.000
TRINITY_DN241213_c1_g1	0.000	0.000	0.000	0.000	0.000	0.000	0.000	0.000	0.000	0.000
TRINITY_DN241213_c2_g1	0.000	0.000	0.000	0.000	0.000	0.000	0.000	0.000	0.584	0.000
TRINITY_DN241213_c5_g1	0.000	0.000	0.000	0.000	0.000	0.000	0.000	0.000	0.000	0.000
TRINITY_DN241213_c6_g1	0.000	0.000	0.000	1.995	0.000	0.000	0.000	0.000	0.000	0.000
TRINITY_DN241213_c7_g1	0.000	0.000	1.354	0.730	0.000	1.379	0.000	0.000	0.000	0.000
TRINITY_DN241214_c0_g1	0.000	0.000	0.000	0.000	0.000	0.000	0.000	0.000	0.000	0.000
TRINITY_DN241214_c1_g1	0.000	0.000	0.000	0.000	0.000	0.000	0.000	0.000	0.000	0.000
TRINITY_DN241215_c0_g1	0.000	0.000	0.000	0.435	0.454	0.000	0.000	0.000	0.266	0.000
TRINITY_DN241216_c0_g3	0.000	0.000	0.000	0.000	0.000	0.000	0.000	0.000	0.000	0.000
TRINITY_DN241216_c0_g4	0.000	0.000	0.346	0.000	0.000	0.000	0.000	0.000	0.000	0.000
TRINITY_DN241216_c0_g5	0.000	7.783	0.000	2.700	0.000	2.366	0.000	0.000	0.085	0.000
TRINITY_DN241216_c2_g1	0.000	0.000	0.000	0.000	2.058	0.000	0.000	0.000	0.000	0.000
TRINITY_DN241216_c4_g1	0.000	0.000	0.000	0.000	0.000	0.000	0.000	0.000	1.135	0.000
TRINITY_DN241217_c0_g1	0.000	0.000	0.000	0.000	0.000	0.000	0.000	0.000	0.000	0.000
TRINITY_DN241218_c0_g1	0.000	0.813	0.000	0.434	0.295	0.404	0.000	0.548	0.786	1.470
TRINITY_DN241218_c2_g1	0.000	0.000	0.000	0.402	0.000	0.000	0.000	0.000	0.000	0.000
TRINITY_DN24121_c0_g3	0.000	0.000	0.000	0.000	0.164	0.000	0.000	0.000	0.049	0.000
TRINITY_DN24121_c0_g4	0.000	0.000	0.000	0.136	0.000	0.000	0.000	0.000	0.247	0.000
TRINITY_DN24121_c1_g1	0.000	0.000	0.000	0.000	0.000	0.000	0.000	0.000	0.379	0.000
TRINITY_DN24121_c2_g1	0.000	0.000	0.000	0.000	0.000	1.215	0.000	1.601	0.257	0.000
TRINITY_DN24121_c3_g1	0.000	0.000	0.000	0.079	0.000	0.000	0.000	0.000	0.000	0.000
TRINITY_DN24121_c4_g1	0.000	0.000	0.000	0.000	0.000	0.000	0.000	0.000	0.000	0.000
TRINITY_DN24121_c6_g1	0.000	0.000	0.000	0.000	0.000	0.000	0.000	0.000	0.000	0.000
TRINITY_DN241223_c0_g1	0.000	0.000	0.000	0.000	0.000	0.000	0.000	0.000	0.000	0.000
TRINITY_DN241224_c0_g1	0.000	0.000	0.849	0.241	0.000	0.000	0.000	0.000	0.183	0.000
TRINITY_DN241224_c2_g1	0.000	0.000	1.047	0.875	1.060	0.000	0.000	0.000	0.316	0.000
TRINITY_DN241225_c0_g1	0.000	0.000	0.000	0.000	0.000	0.000	0.000	0.000	0.000	0.000
TRINITY_DN241227_c0_g1	0.000	0.000	0.421	0.455	0.000	0.000	0.000	0.000	0.137	0.000
TRINITY_DN241228_c0_g1	0.000	0.000	0.000	0.000	0.000	2.908	0.000	0.000	0.000	0.000
TRINITY_DN241228_c1_g1	0.000	0.000	0.000	0.000	0.000	0.000	0.000	0.000	0.454	0.000
TRINITY_DN241228_c1_g2	0.000	0.000	0.000	0.000	0.000	0.000	0.000	0.825	0.265	0.000
TRINITY_DN241229_c0_g1	0.000	0.000	0.000	0.000	0.000	0.000	0.000	0.000	0.000	0.000
TRINITY_DN24122_c0_g1	39.190	21.512	34.501	23.877	31.720	28.769	34.543	13.326	25.915	8.550
TRINITY_DN24122_c0_g2	0.000	2.291	1.355	2.275	0.593	2.329	2.178	4.641	2.163	2.882
TRINITY_DN24122_c1_g1	0.000	0.000	0.000	0.000	1.229	0.000	0.000	2.987	0.720	0.000
TRINITY_DN24122_c2_g1	0.000	0.000	0.000	0.000	0.000	0.000	0.000	0.000	0.000	0.000
TRINITY_DN24122_c3_g1	0.000	0.000	0.000	0.000	0.000	0.000	0.000	0.000	0.000	0.000
TRINITY_DN24122_c4_g1	0.000	0.000	0.000	0.000	0.000	0.000	0.000	0.000	0.000	0.000
TRINITY_DN241230_c2_g1	0.000	3.418	0.000	0.796	0.414	1.146	0.000	0.000	0.485	0.000
TRINITY_DN241234_c2_g1	0.000	0.000	0.000	0.800	0.416	0.000	0.000	0.000	0.487	0.000
TRINITY_DN241235_c0_g1	0.000	0.000	0.000	0.000	0.000	0.000	0.000	0.000	0.700	0.000
TRINITY_DN241238_c1_g1	0.000	1.725	1.106	2.383	0.627	1.732	0.000	9.233	2.544	6.074
TRINITY_DN241239_c0_g1	0.000	0.000	0.000	0.000	0.000	0.000	0.000	0.000	0.000	0.000
TRINITY_DN24123_c0_g1	0.000	0.000	2.455	0.000	1.841	0.000	0.000	1.939	1.165	0.000
TRINITY_DN24123_c1_g1	0.000	0.000	0.000	0.000	0.000	0.000	0.000	0.000	0.227	0.000
TRINITY_DN24123_c9_g1	0.000	0.000	8.058	5.188	5.946	2.492	4.229	3.369	8.099	0.000
TRINITY_DN241241_c0_g1	0.000	0.000	0.385	0.416	0.000	1.762	0.000	0.000	0.250	0.000
TRINITY_DN241243_c0_g1	0.000	0.000	0.000	0.000	0.000	0.000	0.000	0.000	0.000	0.000
TRINITY_DN241243_c2_g1	0.000	0.000	0.000	0.000	0.000	0.000	0.000	0.000	0.960	0.000
TRINITY_DN241243_c3_g1	0.000	0.000	0.000	0.000	0.000	0.000	0.000	0.000	0.000	0.000
TRINITY_DN241244_c0_g2	0.000	0.000	0.000	0.000	0.000	0.000	0.000	0.000	0.000	0.000
TRINITY_DN241244_c0_g3	0.000	0.000	0.000	0.000	0.887	0.000	0.000	0.000	1.033	0.000
TRINITY_DN241244_c0_g5	0.000	0.000	0.000	0.895	0.000	0.000	0.000	0.000	0.000	0.000
TRINITY_DN241245_c0_g1	0.000	6.398	0.000	0.000	0.464	1.283	0.000	0.000	0.545	0.000
TRINITY_DN241246_c0_g1	0.000	0.718	0.000	0.307	0.000	0.000	0.000	0.000	0.106	0.531
TRINITY_DN241246_c0_g2	0.000	0.178	0.576	0.546	0.375	0.498	0.000	0.844	0.411	0.662
TRINITY_DN241246_c1_g1	0.000	0.000	0.000	0.000	0.000	0.000	0.000	0.000	0.087	0.000
TRINITY_DN241246_c1_g2	0.000	0.000	0.000	0.000	0.000	0.000	0.000	0.000	0.000	0.000
TRINITY_DN241246_c2_g1	0.000	0.000	0.000	0.141	0.144	0.000	0.000	0.000	0.077	0.000
TRINITY_DN241246_c4_g1	0.000	0.000	0.000	0.000	0.000	0.000	0.000	0.000	0.000	0.000
TRINITY_DN241246_c5_g1	0.000	0.000	0.000	0.000	0.599	0.000	0.000	0.000	0.000	0.000
TRINITY_DN241247_c0_g1	0.000	0.000	0.000	0.000	0.294	0.000	0.000	0.000	0.000	0.000
TRINITY_DN241248_c0_g1	0.000	0.000	0.000	2.012	1.726	0.964	1.653	5.038	0.406	0.000
TRINITY_DN241248_c1_g2	0.000	0.000	0.415	0.224	0.000	0.000	1.363	0.000	0.540	0.000
TRINITY_DN241248_c1_g3	0.000	0.730	1.916	1.681	1.583	0.000	0.000	1.933	1.243	0.000
TRINITY_DN241248_c2_g1	0.000	0.000	0.000	0.000	0.000	0.000	0.000	0.000	0.000	0.000
TRINITY_DN24124_c0_g1	0.000	0.000	0.000	3.244	0.328	0.000	0.000	0.607	0.097	0.000
TRINITY_DN24124_c1_g1	0.000	0.000	0.000	0.000	0.000	0.000	0.000	0.000	0.000	0.000
TRINITY_DN241250_c0_g1	0.000	0.000	0.000	0.000	0.000	0.000	0.000	0.000	0.203	0.000
TRINITY_DN241251_c0_g1	0.000	0.000	0.000	0.000	1.009	0.000	0.000	0.000	0.000	0.000
TRINITY_DN241252_c0_g1	0.000	0.000	0.000	0.000	0.000	0.000	0.000	0.000	0.337	0.000
TRINITY_DN241253_c0_g1	0.000	2.151	0.000	0.000	0.136	0.000	0.000	2.892	1.833	0.000
TRINITY_DN241253_c0_g2	0.000	4.518	1.465	5.460	3.316	0.000	0.000	12.163	6.840	0.000
TRINITY_DN241253_c3_g1	0.000	0.000	0.000	0.000	0.000	0.000	0.000	0.000	0.000	0.000
TRINITY_DN241254_c0_g1	0.000	0.000	0.000	0.000	0.808	0.000	0.000	0.000	0.000	0.000
TRINITY_DN241255_c0_g1	2.930	0.000	0.000	0.260	0.549	0.945	0.664	1.020	0.000	1.367
TRINITY_DN241256_c0_g1	0.000	0.000	0.000	0.000	0.000	0.000	0.000	0.000	0.000	0.000
TRINITY_DN241256_c1_g1	0.000	0.000	0.000	0.000	0.000	0.000	0.000	0.000	0.000	0.000
TRINITY_DN241256_c2_g1	0.000	0.000	0.000	0.000	0.000	0.000	0.000	0.000	0.295	0.000
TRINITY_DN241257_c0_g1	0.000	0.000	0.000	0.000	0.540	5.966	0.000	0.000	0.316	0.000
TRINITY_DN241258_c0_g1	0.000	0.000	0.000	0.000	0.000	0.000	0.000	0.000	0.000	0.000
TRINITY_DN24125_c0_g1	0.000	2.131	0.700	1.119	4.588	6.182	4.243	1.628	0.905	0.000
TRINITY_DN24125_c2_g1	0.000	0.000	0.000	0.230	0.000	0.000	0.000	0.000	0.000	0.000
TRINITY_DN24125_c2_g3	0.000	0.000	0.000	0.435	0.222	0.000	0.000	0.000	0.000	0.000
TRINITY_DN24125_c3_g1	0.000	0.000	0.000	0.000	0.000	0.000	0.000	0.000	0.000	0.000
TRINITY_DN241260_c0_g1	0.000	0.000	1.770	0.000	0.000	0.000	0.000	0.000	0.000	0.000
TRINITY_DN241262_c0_g1	0.000	0.000	0.000	0.000	0.000	0.000	0.000	0.000	0.000	0.000
TRINITY_DN241262_c2_g1	0.000	0.000	0.000	0.788	0.000	0.000	0.000	0.000	0.961	0.000
TRINITY_DN241262_c3_g1	0.000	0.000	0.000	0.135	0.556	0.000	0.000	0.788	0.124	0.000
TRINITY_DN241262_c5_g1	0.000	0.000	0.000	0.000	0.000	0.000	1.685	0.000	0.207	0.000
TRINITY_DN241263_c0_g1	0.000	0.000	0.000	0.000	0.000	0.000	0.000	1.549	0.000	0.000
TRINITY_DN241264_c0_g1	0.000	0.000	0.000	0.000	0.000	0.000	0.000	0.000	0.000	0.000
TRINITY_DN241265_c0_g1	0.000	0.000	0.252	0.000	0.000	0.000	0.000	0.000	0.000	0.000
TRINITY_DN241265_c1_g1	0.000	0.000	0.216	0.472	0.241	0.000	0.583	0.450	0.572	0.000
TRINITY_DN241265_c2_g1	0.000	0.000	0.000	0.366	0.379	0.000	0.000	0.000	0.666	0.000
TRINITY_DN241265_c4_g1	0.000	0.000	0.000	0.000	0.328	0.915	0.000	0.000	0.000	0.000
TRINITY_DN241267_c0_g1	0.000	0.000	0.000	0.000	2.838	0.000	5.388	2.082	0.332	0.000
TRINITY_DN241267_c1_g1	0.000	0.000	0.000	0.000	0.339	0.000	0.000	0.000	0.000	0.000
TRINITY_DN241268_c0_g1	0.000	0.000	4.215	0.754	0.000	0.000	0.000	0.000	0.000	0.000
TRINITY_DN241269_c0_g1	0.000	0.000	0.000	0.000	0.000	0.000	0.000	0.000	0.000	0.000
TRINITY_DN24126_c0_g1	0.000	0.000	0.000	0.249	0.352	0.000	0.000	0.000	0.000	0.000
TRINITY_DN24126_c0_g2	0.000	0.000	0.000	0.729	0.115	0.000	0.000	0.000	1.289	0.000
TRINITY_DN24126_c5_g1	0.000	0.000	0.000	0.000	0.000	0.000	0.000	0.000	0.536	0.000
TRINITY_DN241270_c0_g1	0.000	0.000	0.000	0.725	0.000	0.000	0.000	0.000	0.000	0.000
TRINITY_DN241271_c0_g1	0.000	0.000	0.000	0.000	0.000	0.000	0.000	0.000	0.211	0.000
TRINITY_DN241273_c0_g1	0.000	0.000	0.000	0.000	0.000	0.000	0.000	0.000	0.297	0.000
TRINITY_DN241274_c0_g1	0.000	0.000	0.000	0.000	0.000	0.000	0.000	0.000	0.220	0.000
TRINITY_DN241275_c0_g1	0.000	0.000	0.000	0.000	0.540	1.491	0.000	0.000	0.316	0.000
TRINITY_DN241276_c0_g1	0.000	0.000	0.000	0.808	0.000	0.000	0.000	0.000	0.000	0.000
TRINITY_DN241279_c0_g1	0.000	0.000	0.000	0.000	0.000	0.000	0.000	0.000	0.000	0.000
TRINITY_DN24127_c0_g1	0.000	0.736	0.290	0.000	0.492	0.000	0.000	0.000	0.547	1.376
TRINITY_DN241281_c1_g1	0.000	0.000	1.448	0.386	0.000	0.000	0.000	0.000	0.469	0.000
TRINITY_DN241282_c0_g1	0.000	0.000	0.000	0.000	0.000	0.000	0.000	0.000	0.000	0.000
TRINITY_DN241283_c0_g2	21.414	0.000	5.048	0.000	0.000	0.000	0.000	0.000	0.000	0.000
TRINITY_DN241286_c0_g1	0.000	0.000	0.000	0.000	0.489	0.000	0.000	0.000	0.068	0.000
TRINITY_DN241287_c0_g2	0.000	0.000	0.000	0.616	0.644	3.531	0.000	0.000	0.000	0.000
TRINITY_DN241287_c1_g1	0.000	0.000	0.274	0.000	0.000	0.000	0.000	0.000	0.000	0.000
TRINITY_DN241287_c2_g1	0.000	0.000	0.000	0.000	0.785	1.454	0.000	0.000	0.000	0.000
TRINITY_DN241287_c3_g1	0.000	0.000	0.000	0.000	0.000	3.051	0.000	0.000	0.000	0.000
TRINITY_DN241288_c0_g1	0.000	0.000	0.000	0.000	0.000	0.000	1.369	0.000	0.394	0.000
TRINITY_DN24128_c0_g1	0.000	0.000	0.573	0.307	1.893	0.000	0.000	0.000	0.186	0.000
TRINITY_DN241290_c0_g1	0.000	0.000	0.000	0.000	0.000	0.000	0.000	0.000	0.000	0.000
TRINITY_DN241292_c0_g1	0.000	0.000	0.000	0.000	0.000	0.000	0.000	0.000	0.000	0.000
TRINITY_DN241293_c1_g1	0.000	0.000	0.000	0.530	1.662	0.000	0.000	0.000	0.648	0.000
TRINITY_DN241295_c0_g1	0.000	0.000	0.000	0.000	0.000	0.000	0.000	1.939	0.000	0.000
TRINITY_DN241296_c0_g1	0.000	0.479	0.626	0.967	1.174	0.000	0.000	0.000	0.930	3.563
TRINITY_DN241299_c0_g1	0.000	0.000	0.000	0.000	0.000	0.000	0.000	0.000	1.024	0.000
TRINITY_DN24129_c0_g1	0.000	2.671	3.251	0.634	0.865	0.330	0.584	0.000	0.287	1.207
TRINITY_DN2412_c0_g1	261.896	667.206	370.081	464.157	478.747	487.438	600.065	664.058	396.148	325.401
TRINITY_DN2412_c0_g2	0.000	0.476	1.690	1.132	1.247	1.253	2.035	0.898	0.954	0.000
TRINITY_DN2412_c10_g1	0.000	0.000	0.000	0.000	0.000	0.000	0.000	0.000	0.000	0.000
TRINITY_DN2412_c1_g1	0.000	0.000	0.000	0.000	0.000	0.000	0.000	0.000	1.137	0.000
TRINITY_DN2412_c1_g2	8.622	15.087	14.546	10.366	21.338	14.121	14.134	17.504	16.664	13.243
TRINITY_DN2412_c26_g1	0.000	0.000	0.000	0.000	0.000	0.000	0.000	0.000	0.000	0.000
TRINITY_DN2412_c2_g1	5.922	5.385	6.799	5.429	4.731	7.151	7.958	4.728	4.692	0.000
TRINITY_DN2412_c3_g1	1.187	1.738	3.532	1.729	3.063	3.115	1.710	1.253	1.603	0.443
TRINITY_DN2412_c3_g2	0.000	0.000	0.000	0.000	0.000	0.000	0.000	0.000	0.000	0.000
TRINITY_DN2412_c4_g1	0.000	0.000	0.000	0.000	1.183	2.765	0.000	0.000	0.235	0.000
TRINITY_DN2412_c5_g1	0.000	1.026	0.664	0.732	0.975	3.151	1.506	1.408	1.631	0.000
TRINITY_DN241300_c0_g1	0.000	0.000	0.000	0.000	0.000	1.329	0.000	0.000	0.000	0.000
TRINITY_DN241301_c0_g1	0.000	0.337	1.893	0.978	2.447	2.800	4.030	0.456	0.072	0.000
TRINITY_DN241301_c0_g2	0.000	0.000	10.118	1.520	8.529	8.367	0.000	14.689	2.791	0.000
TRINITY_DN241302_c0_g2	0.000	0.000	6.287	0.843	0.000	0.000	0.000	0.000	0.000	0.000
TRINITY_DN241304_c0_g1	0.000	0.000	0.000	0.000	0.000	0.000	0.000	0.000	1.311	0.000
TRINITY_DN241305_c0_g1	0.000	0.000	0.000	0.000	0.000	0.000	0.000	0.000	0.000	0.000
TRINITY_DN241306_c0_g1	0.000	0.000	0.000	0.000	0.000	0.000	0.000	0.000	0.000	0.000
TRINITY_DN241306_c2_g1	0.000	0.000	0.000	0.000	0.000	0.000	0.000	0.000	0.000	0.000
TRINITY_DN241308_c0_g1	0.000	0.000	0.000	0.000	0.000	0.000	0.000	0.000	0.350	0.000
TRINITY_DN241308_c1_g1	0.000	0.000	0.000	0.000	0.000	0.000	0.000	0.000	0.322	0.000
TRINITY_DN241309_c0_g1	0.000	0.000	0.000	0.369	0.756	0.256	0.000	0.000	0.000	0.000
TRINITY_DN24130_c0_g1	0.000	3.263	0.846	0.457	0.467	0.784	0.234	0.557	0.000	2.322
TRINITY_DN24130_c1_g1	1.312	2.964	2.344	1.879	2.570	2.261	1.741	2.191	2.595	1.225
TRINITY_DN24130_c2_g1	0.000	0.873	0.719	1.626	0.232	4.574	0.000	0.000	0.000	0.000
TRINITY_DN24130_c4_g1	0.000	0.000	0.000	0.248	0.000	0.000	0.000	0.000	0.000	0.000
TRINITY_DN241310_c0_g1	0.000	0.000	0.000	0.000	0.380	0.000	0.000	0.000	0.000	1.887
TRINITY_DN241311_c0_g1	0.000	0.000	0.000	0.000	0.000	0.000	0.000	0.000	0.000	0.000
TRINITY_DN241311_c0_g2	0.000	0.000	0.000	0.000	1.977	0.000	0.000	0.000	0.000	0.000
TRINITY_DN241314_c0_g1	0.000	0.000	0.459	0.000	0.000	0.000	0.000	0.000	0.000	0.000
TRINITY_DN241317_c1_g1	0.000	0.000	0.000	0.686	0.000	0.000	0.000	0.000	0.000	0.000
TRINITY_DN241318_c0_g1	0.000	0.000	0.000	0.000	0.765	0.000	0.000	0.000	0.000	0.000
TRINITY_DN241318_c1_g1	0.000	0.000	0.000	0.000	0.000	0.000	0.000	0.000	0.000	0.000
TRINITY_DN241319_c0_g1	0.000	0.000	0.000	0.000	0.000	0.000	0.000	0.000	0.000	0.000
TRINITY_DN241319_c0_g2	0.000	0.000	0.000	0.000	0.000	0.000	0.000	0.000	0.000	0.000
TRINITY_DN241319_c0_g3	0.000	0.000	0.000	0.000	0.000	0.000	0.000	0.000	0.000	0.000
TRINITY_DN241319_c1_g1	0.000	0.000	0.000	0.000	0.000	0.000	0.000	0.000	0.000	0.000
TRINITY_DN24131_c0_g1	0.000	0.000	0.000	0.696	1.063	0.000	0.857	0.655	0.419	0.000
TRINITY_DN24131_c1_g1	0.000	0.000	0.000	0.000	0.000	0.000	0.000	0.000	0.000	0.000
TRINITY_DN241320_c0_g2	0.000	0.000	0.000	0.000	0.000	0.000	0.000	0.000	0.567	0.000
TRINITY_DN241320_c0_g4	0.000	0.000	0.000	0.000	0.000	0.000	0.000	0.000	0.000	0.000
TRINITY_DN241320_c0_g6	0.000	0.000	1.262	0.171	0.000	0.481	0.000	0.000	0.103	0.000
TRINITY_DN241320_c0_g7	0.000	0.000	0.000	0.000	0.000	0.000	0.000	0.000	0.000	0.000
TRINITY_DN241320_c0_g8	0.000	0.000	3.267	0.000	0.000	0.000	0.000	0.000	0.000	0.000
TRINITY_DN241320_c1_g1	0.000	0.000	0.000	0.000	0.000	0.000	0.172	0.000	0.000	0.000
TRINITY_DN241320_c2_g1	0.000	0.574	1.121	0.715	0.523	0.284	0.000	0.392	0.310	0.000
TRINITY_DN241320_c3_g1	0.000	0.000	0.000	0.000	0.000	0.000	0.000	0.000	0.454	0.000
TRINITY_DN241320_c4_g1	0.000	0.000	0.000	0.000	0.000	0.000	0.000	0.000	0.000	0.000
TRINITY_DN241320_c5_g1	0.000	0.000	0.000	0.000	0.000	0.000	0.000	2.709	0.000	0.000
TRINITY_DN241320_c6_g1	0.000	0.000	0.000	0.000	0.000	0.000	0.000	0.000	0.332	0.000
TRINITY_DN241320_c7_g1	0.000	0.000	0.000	0.000	0.000	0.000	0.000	0.000	0.000	0.000
TRINITY_DN241321_c0_g1	0.000	4.481	2.906	0.782	0.000	0.000	0.000	0.000	0.000	0.000
TRINITY_DN241323_c0_g1	0.000	0.000	0.000	0.000	0.859	0.000	0.000	0.000	0.047	0.000
TRINITY_DN241323_c0_g3	0.000	0.554	0.000	0.000	0.000	0.000	0.000	0.000	0.000	0.000
TRINITY_DN241324_c0_g1	0.000	2.386	0.000	0.767	0.000	0.000	0.000	0.000	0.477	0.000
TRINITY_DN241325_c0_g1	0.000	0.000	0.000	0.000	0.177	0.000	0.000	0.000	0.104	0.000
TRINITY_DN241326_c0_g1	0.000	2.416	2.179	2.735	4.427	1.967	3.102	2.299	1.467	3.674
TRINITY_DN241326_c0_g2	0.000	0.000	0.000	0.826	0.000	0.000	0.000	1.566	0.755	0.000
TRINITY_DN241326_c0_g3	0.000	0.000	0.000	0.000	0.000	3.709	4.243	0.000	0.000	0.000
TRINITY_DN241326_c1_g1	0.000	0.000	0.000	0.892	0.305	0.000	0.000	0.000	0.000	0.000
TRINITY_DN241328_c0_g1	0.000	0.854	0.000	0.000	0.309	0.000	0.000	0.000	0.363	0.000
TRINITY_DN241329_c0_g1	0.000	2.563	1.681	0.000	0.000	0.000	0.000	0.000	0.000	0.000
TRINITY_DN241329_c0_g2	0.000	1.946	0.000	0.000	0.604	0.000	0.000	0.000	0.000	0.000
TRINITY_DN241329_c1_g1	0.000	0.000	0.000	0.000	0.000	0.000	0.000	0.000	0.000	0.000
TRINITY_DN241329_c2_g1	0.000	0.000	0.000	0.000	0.000	0.000	0.000	0.000	0.000	0.000
TRINITY_DN24132_c0_g1	2.690	22.240	15.354	15.418	15.251	23.979	26.133	21.459	29.050	20.086
TRINITY_DN24132_c1_g1	0.000	1.074	0.000	0.654	2.971	1.674	0.000	0.716	0.346	0.000
TRINITY_DN24132_c1_g2	0.000	0.000	0.000	1.637	0.849	3.535	0.000	0.000	2.240	5.291
TRINITY_DN24132_c2_g1	7.303	2.834	8.700	4.653	6.112	12.404	13.111	17.471	5.226	13.615
TRINITY_DN24132_c2_g3	0.000	0.000	0.000	0.000	0.000	0.000	0.000	0.000	0.617	0.000
TRINITY_DN24132_c4_g1	0.000	0.000	0.000	0.000	0.000	0.000	0.000	0.000	0.000	0.000
TRINITY_DN241330_c0_g1	0.000	0.000	0.563	0.000	0.930	0.000	0.000	0.000	0.182	0.000
TRINITY_DN241331_c0_g1	0.000	0.000	0.000	0.000	0.000	0.000	0.000	0.000	0.000	0.000
TRINITY_DN241331_c0_g2	0.000	0.000	0.000	0.000	0.000	1.197	0.000	0.000	0.140	0.000
TRINITY_DN241331_c1_g1	5.406	1.407	0.000	0.000	0.254	0.000	0.000	0.000	0.366	0.000
TRINITY_DN241332_c0_g1	0.000	0.000	0.000	0.413	0.000	0.000	0.000	0.000	0.000	0.000
TRINITY_DN241334_c0_g1	0.000	0.000	0.000	0.692	0.000	0.000	0.000	0.000	0.000	0.000
TRINITY_DN241334_c1_g1	0.000	1.089	0.775	0.000	0.395	0.000	3.760	0.000	0.000	0.000
TRINITY_DN241334_c2_g1	0.000	0.000	0.000	0.000	0.000	0.000	0.000	0.000	0.399	0.000
TRINITY_DN241336_c0_g1	0.000	0.000	0.964	0.105	0.432	0.000	0.000	0.000	0.256	0.000
TRINITY_DN241336_c1_g1	0.000	0.000	0.607	0.000	1.002	0.000	0.000	0.000	0.589	0.000
TRINITY_DN241336_c3_g1	0.000	0.000	0.000	0.000	0.000	0.000	0.000	0.000	0.000	0.000
TRINITY_DN241336_c4_g1	0.000	0.000	0.000	0.000	2.073	0.000	0.000	0.000	0.810	0.000
TRINITY_DN241337_c0_g1	0.000	0.000	0.000	0.000	0.000	0.000	0.000	0.000	0.000	0.000
TRINITY_DN241338_c0_g1	0.000	0.000	0.000	0.000	0.701	0.000	0.000	0.000	0.821	0.000
TRINITY_DN24133_c0_g1	2.985	6.721	10.217	10.344	7.165	5.919	7.197	9.115	6.167	0.585
TRINITY_DN24133_c0_g2	0.000	2.060	0.000	0.000	0.283	0.343	0.000	0.000	0.000	6.264
TRINITY_DN24133_c1_g1	0.000	7.662	2.997	3.200	2.230	3.067	2.636	0.000	0.653	0.000
TRINITY_DN24133_c2_g1	0.000	0.000	0.000	0.000	0.000	0.000	0.000	0.000	0.000	0.000
TRINITY_DN241340_c1_g1	0.000	0.000	0.000	0.000	0.000	0.000	0.000	0.000	0.000	0.000
TRINITY_DN241340_c2_g1	0.000	1.406	0.000	0.000	0.000	0.000	0.000	0.000	0.000	0.000
TRINITY_DN241342_c7_g1	0.000	0.000	0.000	0.000	0.000	0.000	0.000	0.000	0.000	0.000
TRINITY_DN241343_c0_g1	0.000	0.000	0.208	0.000	1.046	0.633	0.561	0.000	0.138	0.000
TRINITY_DN241344_c1_g1	0.000	0.000	3.392	3.345	3.518	0.000	0.000	0.000	1.118	0.000
TRINITY_DN241344_c1_g2	0.000	2.108	0.000	0.000	0.794	0.000	0.000	1.396	0.224	0.000
TRINITY_DN241344_c3_g1	0.000	1.386	0.000	1.376	1.753	0.694	1.209	0.000	0.590	2.493
TRINITY_DN241344_c4_g1	0.000	0.000	0.000	0.655	0.686	0.000	0.000	0.000	0.402	0.000
TRINITY_DN241344_c5_g1	0.000	0.000	0.000	0.000	0.000	0.000	0.000	0.000	0.000	0.000
TRINITY_DN241344_c6_g1	0.000	0.000	0.000	0.000	0.000	0.000	0.000	0.000	0.000	0.000
TRINITY_DN241344_c7_g1	0.000	0.000	0.000	0.857	0.000	0.000	0.000	0.000	0.000	0.000
TRINITY_DN241345_c0_g1	0.000	0.000	0.000	0.000	0.000	0.000	0.000	0.000	0.000	0.000
TRINITY_DN241348_c0_g1	0.000	0.000	0.000	0.000	0.000	0.000	0.000	0.000	0.000	0.000
TRINITY_DN24134_c0_g1	0.000	0.000	0.000	0.547	0.000	0.000	0.000	0.000	0.335	0.000
TRINITY_DN24134_c1_g1	0.000	0.000	0.000	0.876	0.187	0.000	0.000	0.000	0.402	0.000
TRINITY_DN24134_c1_g2	2.732	2.249	2.244	1.911	2.152	1.022	0.913	2.633	1.204	0.637
TRINITY_DN241351_c0_g1	0.000	0.000	0.000	0.000	0.000	0.000	0.000	0.000	0.000	0.000
TRINITY_DN241352_c0_g1	0.000	0.000	0.000	0.383	0.261	0.000	0.000	0.626	0.000	1.684
TRINITY_DN241352_c0_g3	0.000	0.000	0.000	0.000	0.000	2.257	0.000	0.000	0.208	0.000
TRINITY_DN241352_c0_g5	0.000	0.000	0.000	0.148	0.000	0.000	0.000	0.000	0.000	0.764
TRINITY_DN241352_c0_g6	0.000	0.471	0.000	1.338	0.000	0.469	1.652	0.631	0.000	0.000
TRINITY_DN241352_c1_g1	0.000	0.000	0.000	0.000	1.084	0.000	0.000	0.000	0.000	0.000
TRINITY_DN241352_c4_g1	0.000	0.000	5.048	0.000	0.955	0.000	0.000	0.000	0.000	0.000
TRINITY_DN241353_c0_g1	0.000	0.000	0.000	0.850	0.000	0.000	0.000	0.000	0.000	0.000
TRINITY_DN241353_c0_g3	0.000	0.000	0.000	0.000	0.000	0.000	0.000	0.000	0.000	0.000
TRINITY_DN241353_c1_g1	0.000	0.000	0.000	0.000	0.000	0.000	0.000	0.000	0.000	0.000
TRINITY_DN241353_c2_g1	0.000	0.000	0.000	0.000	0.000	0.000	0.000	0.000	0.000	0.000
TRINITY_DN241353_c3_g1	0.000	0.000	0.000	0.000	0.000	0.000	0.000	0.000	0.215	0.000
TRINITY_DN241353_c4_g1	0.000	0.000	0.000	0.000	0.000	0.000	0.000	0.000	0.000	0.000
TRINITY_DN241354_c0_g2	0.000	0.000	0.000	0.000	0.000	0.000	0.000	0.000	0.000	0.000
TRINITY_DN241355_c0_g1	0.000	0.000	0.000	0.000	0.000	0.000	0.000	0.000	0.000	0.000
TRINITY_DN241356_c1_g1	0.000	0.000	1.219	0.000	0.000	0.000	0.000	0.000	0.000	0.000
TRINITY_DN241357_c0_g1	0.000	1.497	0.000	1.559	0.000	1.500	0.000	0.000	0.318	0.000
TRINITY_DN241359_c1_g1	0.000	0.000	0.743	0.000	0.000	1.140	0.000	0.000	0.241	0.000
TRINITY_DN241359_c1_g3	0.000	0.000	0.545	0.000	0.000	0.834	0.000	0.000	0.000	0.000
TRINITY_DN241359_c1_g4	0.000	0.000	0.000	0.000	0.000	0.000	0.000	0.000	0.000	0.000
TRINITY_DN24135_c0_g2	0.000	0.000	0.000	0.000	0.000	0.000	0.000	0.000	0.000	0.000
TRINITY_DN24135_c1_g1	0.000	0.000	0.000	0.000	0.000	0.000	0.000	0.000	0.387	0.000
TRINITY_DN24135_c2_g1	0.000	0.000	0.000	0.000	0.000	0.000	0.000	0.000	0.000	0.000
TRINITY_DN24135_c2_g2	0.000	0.000	2.527	0.000	0.416	0.000	0.000	0.000	0.244	0.000
TRINITY_DN24135_c2_g3	0.000	0.000	0.000	0.000	0.000	0.000	0.000	0.000	0.000	0.000
TRINITY_DN24135_c2_g4	0.000	0.000	1.821	0.000	0.000	0.000	0.000	0.000	1.166	0.000
TRINITY_DN24135_c2_g5	0.000	0.000	0.578	1.239	0.000	0.000	0.000	0.000	0.187	0.000
TRINITY_DN24135_c3_g1	0.000	0.000	3.384	0.252	0.000	0.000	0.000	0.000	0.000	0.000
TRINITY_DN24135_c4_g1	0.000	0.000	0.000	0.000	0.000	0.000	0.000	0.000	0.000	0.000
TRINITY_DN24135_c4_g2	0.000	0.000	0.923	0.357	0.000	0.000	0.000	0.000	0.000	0.000
TRINITY_DN24135_c7_g1	0.000	0.000	0.000	0.000	0.822	0.000	0.000	0.000	0.476	0.000
TRINITY_DN241361_c0_g1	0.000	0.000	3.551	0.000	0.000	0.000	0.000	0.000	0.780	0.000
TRINITY_DN241362_c0_g1	0.000	0.000	0.000	0.431	0.000	0.000	0.000	0.000	0.263	0.000
TRINITY_DN241367_c0_g1	0.000	0.000	0.000	0.000	0.000	0.000	0.000	0.000	0.155	0.000
TRINITY_DN241368_c0_g1	0.000	0.000	0.000	1.207	0.000	0.000	0.000	0.000	0.202	0.000
TRINITY_DN241368_c1_g1	0.000	0.000	0.000	0.000	0.000	0.000	0.000	0.000	0.636	0.000
TRINITY_DN241368_c2_g1	0.000	0.000	0.000	1.117	0.000	0.000	0.000	0.000	0.341	0.000
TRINITY_DN241369_c0_g1	0.000	0.000	0.000	0.000	0.000	0.000	0.000	0.000	0.000	0.000
TRINITY_DN241369_c0_g2	0.000	0.000	0.000	0.000	0.000	0.000	0.000	0.000	0.000	0.000
TRINITY_DN24136_c0_g1	0.000	0.000	0.000	0.990	0.000	0.000	0.000	0.000	0.298	0.000
TRINITY_DN24136_c1_g1	0.000	0.000	1.843	0.000	0.146	1.049	0.000	0.544	1.221	0.000
TRINITY_DN24136_c2_g2	0.000	0.000	0.000	0.000	0.000	0.000	0.000	3.685	0.000	0.000
TRINITY_DN24136_c3_g1	0.000	0.000	0.000	0.000	0.000	0.000	0.000	0.000	0.219	0.000
TRINITY_DN24136_c4_g1	0.000	0.000	0.000	0.000	0.000	0.000	0.000	0.000	0.000	0.000
TRINITY_DN24136_c5_g1	0.000	0.000	0.000	0.000	0.000	0.000	0.000	0.000	0.000	0.000
TRINITY_DN241370_c1_g1	0.000	0.000	0.000	1.001	0.000	0.000	0.000	0.000	0.000	0.000
TRINITY_DN241370_c2_g1	0.000	0.000	0.000	0.000	0.000	0.000	0.000	1.761	0.564	0.000
TRINITY_DN241374_c0_g1	0.000	0.000	0.000	0.000	0.000	0.000	0.000	0.000	0.000	0.000
TRINITY_DN241374_c0_g2	0.000	0.000	0.000	0.000	0.000	0.000	0.000	0.000	0.000	0.000
TRINITY_DN241374_c1_g1	0.000	0.000	0.000	0.000	0.000	0.000	0.000	0.000	0.000	0.000
TRINITY_DN241375_c0_g1	0.000	0.000	1.417	0.760	0.000	0.000	0.000	0.000	0.000	0.000
TRINITY_DN241376_c0_g1	0.000	0.000	0.000	0.000	0.000	0.000	0.000	0.000	0.000	0.000
TRINITY_DN241376_c2_g1	0.000	0.000	0.000	0.850	0.000	0.000	0.000	0.000	0.000	0.000
TRINITY_DN241377_c0_g1	0.000	0.000	0.542	0.395	0.199	0.000	0.000	0.000	0.240	1.012
TRINITY_DN241378_c0_g1	0.000	0.000	0.000	0.000	0.000	0.000	0.000	0.000	0.000	0.000
TRINITY_DN24137_c0_g1	0.000	0.000	14.443	5.148	2.679	0.000	3.911	1.871	5.563	0.000
TRINITY_DN24137_c0_g2	0.000	1.767	3.848	5.079	2.480	0.178	0.000	5.115	3.244	0.000
TRINITY_DN241380_c0_g1	0.000	0.000	0.000	0.361	0.000	0.000	0.000	0.000	0.000	0.000
TRINITY_DN241381_c1_g1	0.000	0.000	0.000	0.000	0.000	0.000	0.000	0.000	0.000	0.000
TRINITY_DN241381_c1_g2	2.729	0.000	0.000	0.000	0.000	0.000	0.617	0.000	0.076	0.000
TRINITY_DN241381_c1_g3	0.000	0.000	0.000	0.865	0.000	0.000	0.000	0.000	0.000	0.000
TRINITY_DN241381_c3_g1	0.000	0.000	0.000	0.000	0.000	0.000	1.509	0.000	0.000	0.000
TRINITY_DN241381_c4_g1	0.000	0.000	0.000	0.000	0.000	0.000	0.000	0.000	0.000	3.372
TRINITY_DN241382_c0_g1	0.000	0.000	0.000	1.046	0.000	0.000	0.000	0.000	0.320	0.000
TRINITY_DN241382_c0_g3	0.000	0.000	0.000	0.000	0.000	0.000	0.000	0.000	0.000	0.000
TRINITY_DN241382_c1_g2	0.000	0.000	0.000	0.000	0.000	0.000	0.000	0.000	0.000	0.000
TRINITY_DN241382_c1_g3	0.000	0.000	0.000	0.000	0.000	0.000	0.000	0.000	0.000	0.000
TRINITY_DN241382_c2_g1	0.000	0.000	0.000	0.000	0.000	0.000	0.000	0.000	0.000	0.000
TRINITY_DN241382_c3_g1	0.000	0.000	0.000	0.000	0.000	0.000	0.000	0.000	0.000	0.000
TRINITY_DN241382_c4_g1	0.000	0.000	0.000	0.000	0.000	0.000	0.000	0.000	0.000	0.000
TRINITY_DN241382_c6_g1	0.000	0.000	0.000	0.000	0.000	0.000	0.000	0.000	0.000	0.000
TRINITY_DN241382_c7_g1	0.000	0.000	0.000	0.000	0.000	0.000	0.000	0.000	0.000	0.000
TRINITY_DN241384_c0_g1	0.000	0.000	0.580	0.000	0.250	0.000	0.000	0.000	0.762	0.000
TRINITY_DN241384_c1_g1	0.000	0.000	0.525	0.564	0.000	0.000	0.000	0.000	0.000	0.000
TRINITY_DN241385_c0_g1	1.224	0.155	0.301	0.000	0.227	0.736	0.000	0.000	0.202	0.571
TRINITY_DN241385_c2_g1	0.000	0.977	0.848	0.347	0.237	0.322	0.000	0.000	0.281	0.000
TRINITY_DN241385_c2_g2	0.000	0.000	0.000	0.000	0.000	0.000	0.000	0.000	0.000	0.000
TRINITY_DN241385_c3_g1	0.000	1.946	5.018	0.000	1.414	0.000	0.000	0.000	0.000	0.000
TRINITY_DN241385_c4_g1	0.000	0.000	0.000	0.000	0.000	0.000	0.000	0.000	0.000	0.000
TRINITY_DN241385_c6_g1	0.000	0.452	0.147	0.242	0.661	0.000	0.000	0.000	0.343	0.000
TRINITY_DN241386_c0_g2	0.000	1.713	0.000	0.000	0.000	0.000	0.000	0.000	0.731	0.000
TRINITY_DN241386_c1_g1	0.000	0.000	0.663	0.000	0.000	1.018	0.000	0.000	0.000	0.000
TRINITY_DN241386_c1_g2	0.000	0.000	0.000	0.000	0.000	0.000	0.000	0.000	0.000	0.000
TRINITY_DN241386_c2_g1	0.000	0.865	0.358	0.000	0.000	0.000	0.000	0.000	0.117	0.000
TRINITY_DN241388_c0_g1	0.000	1.443	0.000	0.000	0.000	0.000	0.000	0.000	0.000	0.000
TRINITY_DN241388_c1_g1	0.000	0.000	0.000	0.000	0.000	0.000	0.000	0.000	1.092	0.000
TRINITY_DN241388_c2_g1	0.000	1.159	0.000	0.000	0.000	0.000	0.000	0.000	0.000	0.000
TRINITY_DN241388_c3_g1	0.000	0.000	0.000	0.000	0.000	0.000	0.000	0.000	0.875	4.889
TRINITY_DN241388_c4_g1	0.000	0.000	1.584	1.701	0.000	0.000	0.000	0.000	0.000	0.000
TRINITY_DN241388_c5_g1	0.000	0.000	0.000	0.523	1.642	0.000	0.000	0.000	0.320	0.000
TRINITY_DN241388_c6_g1	0.000	0.000	0.000	1.224	0.000	0.000	0.000	0.000	0.000	0.000
TRINITY_DN241388_c7_g1	0.000	0.000	0.000	0.000	0.000	0.000	0.000	0.000	0.000	0.000
TRINITY_DN241389_c0_g1	0.000	0.000	0.633	0.000	0.659	0.000	0.000	1.206	0.000	0.000
TRINITY_DN24138_c0_g1	0.000	0.000	0.500	0.136	0.424	0.000	0.000	0.000	0.000	0.000
TRINITY_DN24138_c0_g2	0.000	0.000	1.048	3.369	2.349	0.000	0.000	6.467	0.562	5.758
TRINITY_DN24138_c2_g1	0.000	0.000	0.000	0.530	0.000	0.000	0.000	0.000	0.159	0.000
TRINITY_DN241390_c0_g1	0.000	0.000	0.000	0.000	0.000	0.000	4.137	0.000	0.000	0.000
TRINITY_DN241390_c1_g1	0.000	0.000	0.000	0.000	0.000	0.000	0.000	0.000	3.131	0.000
TRINITY_DN241391_c0_g1	0.000	1.153	1.132	0.000	0.417	0.000	0.000	0.000	0.491	2.073
TRINITY_DN241392_c0_g1	0.000	0.000	0.000	0.000	0.000	0.000	0.000	0.000	0.000	0.000
TRINITY_DN241394_c2_g1	0.000	0.000	0.000	0.000	0.000	3.468	0.000	0.000	0.000	0.000
TRINITY_DN241395_c0_g1	0.000	1.708	0.000	0.000	0.000	0.000	0.000	0.000	0.545	0.000
TRINITY_DN241395_c1_g1	0.000	0.000	3.130	0.834	0.000	0.000	0.000	0.000	0.000	4.282
TRINITY_DN241396_c0_g1	0.000	0.000	0.000	0.000	0.000	0.000	0.000	0.000	0.000	0.000
TRINITY_DN241398_c1_g1	0.000	0.000	0.000	0.118	0.000	0.330	0.000	0.000	0.143	0.000
TRINITY_DN241399_c0_g1	0.000	0.000	0.000	0.000	0.000	0.000	0.000	0.000	0.000	0.000
TRINITY_DN241399_c0_g2	0.000	0.000	0.592	0.432	0.331	0.000	0.000	0.000	0.000	0.000
TRINITY_DN24139_c0_g1	0.000	0.000	0.000	0.000	0.000	0.000	0.000	0.000	0.000	0.000
TRINITY_DN24139_c1_g1	0.000	0.000	0.000	0.786	0.000	0.000	0.000	0.000	0.617	0.000
TRINITY_DN24139_c2_g1	0.000	0.000	0.000	0.000	3.288	0.000	0.000	2.800	0.000	0.000
TRINITY_DN2413_c0_g2	0.000	0.000	0.000	0.000	0.750	0.000	0.000	0.000	0.591	0.000
TRINITY_DN2413_c0_g3	0.000	0.000	0.349	1.210	0.000	0.000	1.281	0.786	0.673	0.000
TRINITY_DN2413_c0_g4	0.000	0.385	0.000	0.000	0.000	0.000	0.000	0.000	0.260	0.721
TRINITY_DN2413_c13_g1	0.000	0.000	0.000	1.757	0.000	0.000	0.000	0.000	0.000	0.000
TRINITY_DN2413_c28_g1	0.000	0.000	0.000	1.851	0.000	0.000	0.000	1.772	1.418	0.000
TRINITY_DN2413_c39_g1	0.000	0.000	0.000	0.000	0.000	0.000	3.697	0.000	0.000	0.000
TRINITY_DN241400_c0_g2	0.000	0.000	0.000	0.000	0.505	0.000	0.000	0.000	0.000	0.000
TRINITY_DN241400_c0_g4	0.000	0.385	7.965	0.851	1.842	0.382	2.702	7.219	1.487	4.834
TRINITY_DN241400_c1_g1	0.000	0.000	0.000	0.000	0.707	0.000	0.000	0.000	0.000	0.000
TRINITY_DN241403_c2_g1	0.000	0.000	0.000	0.000	0.000	0.000	0.000	0.000	0.000	0.000
TRINITY_DN241404_c0_g1	0.000	0.000	0.000	0.169	0.309	0.848	0.000	0.000	0.000	0.000
TRINITY_DN241404_c0_g2	6.671	0.865	0.000	0.000	0.313	0.000	0.000	0.000	0.174	0.000
TRINITY_DN241404_c0_g3	0.000	0.000	0.635	0.000	0.000	0.000	0.000	0.000	0.365	0.000
TRINITY_DN241404_c0_g4	0.000	0.000	2.350	1.123	0.000	0.000	0.000	0.000	0.000	0.000
TRINITY_DN241404_c0_g5	0.000	0.000	0.000	0.000	0.919	0.000	0.000	0.000	0.000	17.831
TRINITY_DN241404_c2_g1	0.000	0.000	0.000	0.000	0.894	0.000	0.000	0.000	0.000	0.000
TRINITY_DN241404_c3_g1	0.000	0.000	0.000	0.000	0.000	0.000	0.000	0.000	0.000	0.000
TRINITY_DN241404_c4_g1	0.000	1.217	0.000	0.000	0.000	0.000	0.000	0.000	0.259	0.000
TRINITY_DN241404_c5_g1	0.000	0.000	0.000	0.000	0.000	0.000	0.000	0.000	0.000	0.000
TRINITY_DN241405_c0_g1	0.000	0.000	0.000	0.000	0.000	0.000	0.000	0.000	0.000	0.000
TRINITY_DN241405_c1_g1	0.000	0.000	0.000	0.000	0.000	0.000	0.000	0.000	0.000	0.000
TRINITY_DN241408_c0_g1	0.000	3.339	0.000	1.163	2.060	14.187	0.000	0.000	0.355	0.000
TRINITY_DN241408_c3_g1	0.000	0.000	0.000	0.000	0.000	0.000	0.000	0.000	0.000	0.000
TRINITY_DN241408_c5_g1	0.000	3.943	1.276	0.000	0.000	0.000	0.000	0.000	0.420	0.000
TRINITY_DN241409_c1_g1	0.000	0.000	0.000	0.000	0.000	0.000	0.000	0.000	0.000	0.000
TRINITY_DN24140_c0_g1	12.140	35.152	35.013	25.570	17.159	32.126	29.937	15.939	26.392	1.255
TRINITY_DN24140_c0_g2	18.537	64.200	93.193	56.615	26.637	21.724	24.578	25.368	23.823	24.330
TRINITY_DN24140_c1_g1	3.750	4.768	5.432	4.895	7.684	5.288	3.617	4.384	4.097	3.499
TRINITY_DN24140_c3_g1	0.000	0.000	0.000	0.000	0.000	0.000	0.000	0.000	0.980	0.000
TRINITY_DN241410_c0_g1	0.000	0.000	0.000	0.000	0.837	0.000	0.000	0.000	0.000	0.000
TRINITY_DN241413_c0_g1	0.000	0.000	0.000	0.000	0.000	0.000	0.000	0.000	0.000	0.000
TRINITY_DN241415_c0_g1	1.979	3.534	2.298	2.068	2.487	2.245	3.107	3.460	1.421	5.537
TRINITY_DN241415_c1_g1	0.000	0.000	0.000	0.000	0.000	1.210	0.000	0.000	0.000	0.000
TRINITY_DN241415_c1_g2	0.000	0.000	0.000	0.000	0.000	0.000	0.000	0.000	0.000	5.688
TRINITY_DN241415_c2_g1	16.906	0.000	0.000	0.380	0.395	1.094	1.880	0.000	0.231	0.000
TRINITY_DN241416_c0_g1	0.000	0.000	0.000	0.000	0.000	0.000	0.000	0.000	0.000	0.000
TRINITY_DN241416_c0_g2	0.000	1.494	0.000	0.000	0.000	0.000	0.000	0.000	0.000	0.000
TRINITY_DN241416_c2_g2	0.000	0.000	0.000	0.000	1.368	0.000	2.168	0.000	0.000	0.000
TRINITY_DN241417_c0_g2	0.000	0.000	0.000	0.000	0.926	0.000	0.000	0.000	0.000	0.000
TRINITY_DN241417_c1_g1	0.000	0.000	1.276	0.000	0.719	0.000	0.000	0.000	0.000	7.011
TRINITY_DN241417_c1_g2	0.000	0.000	0.000	0.000	0.000	0.000	0.000	0.000	0.000	0.000
TRINITY_DN241418_c0_g1	0.000	1.034	0.000	0.725	1.124	0.000	0.000	1.369	0.000	0.000
TRINITY_DN241418_c1_g1	0.000	0.000	0.000	0.000	1.542	0.000	0.000	0.000	0.353	0.000
TRINITY_DN241418_c4_g1	0.000	0.000	0.000	0.000	0.000	0.000	0.000	0.000	0.000	0.000
TRINITY_DN241419_c0_g1	0.000	0.000	0.000	0.000	0.000	0.000	0.000	0.000	0.000	0.000
TRINITY_DN241419_c1_g1	0.000	0.000	0.000	0.000	0.000	0.000	0.000	0.000	0.000	0.000
TRINITY_DN24141_c0_g1	0.000	0.000	6.025	2.932	0.931	3.082	0.000	0.000	1.513	3.665
TRINITY_DN24141_c0_g2	0.000	0.000	0.000	0.000	0.000	0.000	0.000	0.000	0.635	0.000
TRINITY_DN24141_c1_g1	0.000	0.000	0.000	0.000	0.000	0.000	0.000	0.000	0.000	0.000
TRINITY_DN24141_c1_g2	0.000	0.000	0.000	0.000	0.000	0.000	0.000	0.000	0.000	0.000
TRINITY_DN24141_c3_g1	0.000	0.000	0.000	0.000	0.000	0.000	0.000	0.000	0.000	0.000
TRINITY_DN241420_c0_g1	0.000	0.000	0.352	0.000	0.778	0.000	1.297	0.000	0.000	0.404
TRINITY_DN241420_c0_g2	0.000	0.000	0.000	0.000	0.000	0.000	0.000	0.000	0.085	0.000
TRINITY_DN241420_c0_g3	0.000	0.321	0.000	0.000	0.117	0.000	0.000	0.000	0.000	0.000
TRINITY_DN241420_c0_g4	0.000	0.000	0.000	0.000	0.000	1.047	0.000	0.000	0.120	0.000
TRINITY_DN241420_c0_g5	0.000	0.000	0.282	0.000	0.000	0.430	0.000	0.000	0.288	0.000
TRINITY_DN241420_c1_g1	0.000	0.000	0.000	0.000	0.000	0.000	0.000	0.000	0.000	0.000
TRINITY_DN241422_c0_g1	0.000	0.000	0.000	0.000	0.000	1.882	0.000	0.000	0.000	0.000
TRINITY_DN241423_c0_g1	0.000	0.000	0.000	0.000	0.000	0.000	0.000	0.000	0.371	0.000
TRINITY_DN241424_c2_g1	0.000	0.000	0.000	0.000	0.000	0.000	0.000	0.000	0.000	0.000
TRINITY_DN241424_c4_g1	0.000	0.000	0.000	0.000	0.000	0.000	0.000	0.000	0.000	0.000
TRINITY_DN241424_c5_g1	0.000	0.000	0.000	0.914	0.000	0.000	0.000	0.000	1.124	0.000
TRINITY_DN241424_c6_g1	0.000	0.000	1.648	0.385	0.115	0.000	0.000	0.000	0.273	0.000
TRINITY_DN241424_c9_g1	0.000	0.491	0.000	0.000	0.000	0.000	0.000	0.000	0.105	0.000
TRINITY_DN241425_c0_g1	0.000	0.000	0.000	1.686	0.587	0.000	0.000	2.156	1.043	0.000
TRINITY_DN241426_c0_g1	0.000	0.000	0.057	0.341	0.000	0.000	0.421	0.656	0.000	0.000
TRINITY_DN241426_c1_g1	0.000	0.000	0.000	0.000	0.000	0.421	0.375	0.294	0.000	0.000
TRINITY_DN241426_c1_g2	4.601	0.000	0.305	0.166	0.000	0.000	0.000	0.000	0.991	0.000
TRINITY_DN241426_c2_g1	0.000	0.000	0.000	0.232	0.237	0.000	0.000	0.000	0.000	0.000
TRINITY_DN241426_c4_g1	0.000	0.000	0.000	0.000	0.000	0.000	0.000	0.000	0.000	0.000
TRINITY_DN241426_c5_g1	0.000	0.000	0.000	0.000	0.120	0.000	0.000	0.000	0.000	0.000
TRINITY_DN241426_c6_g1	0.000	0.000	1.031	0.838	1.151	0.000	0.000	0.000	0.673	5.649
TRINITY_DN241426_c8_g1	0.000	0.000	0.000	0.000	2.704	0.000	0.000	0.000	1.188	0.000
TRINITY_DN241427_c0_g1	0.000	0.000	0.000	0.000	0.000	0.000	0.000	0.000	0.000	0.000
TRINITY_DN241428_c0_g1	0.000	0.000	0.000	0.000	1.158	0.000	0.000	0.000	0.136	0.000
TRINITY_DN241429_c0_g1	0.000	0.000	0.000	0.578	0.000	0.000	0.000	0.000	0.706	0.000
TRINITY_DN24142_c1_g2	0.000	0.000	0.000	0.000	0.000	0.000	0.000	6.867	0.000	0.000
TRINITY_DN241430_c0_g1	0.000	0.000	0.000	0.000	0.130	0.000	0.000	0.000	0.154	0.000
TRINITY_DN241431_c0_g1	0.000	0.000	0.000	0.000	0.000	0.000	0.000	0.000	0.360	0.000
TRINITY_DN241431_c0_g3	0.000	0.000	0.000	0.000	0.000	0.000	0.000	0.000	0.531	0.000
TRINITY_DN241431_c1_g1	0.000	0.000	0.000	0.000	0.000	0.000	0.000	0.000	0.000	0.000
TRINITY_DN241431_c1_g2	0.000	0.000	0.000	0.000	0.000	0.000	0.000	0.000	0.149	0.000
TRINITY_DN241432_c0_g1	0.000	0.000	0.000	0.000	0.000	0.000	0.000	0.000	0.000	0.000
TRINITY_DN241434_c0_g1	0.000	0.000	0.000	0.578	0.604	0.000	0.000	0.000	0.706	5.909
TRINITY_DN241435_c0_g1	0.000	0.000	0.000	0.000	0.534	1.473	0.000	1.952	0.000	0.000
TRINITY_DN241435_c0_g3	0.000	0.000	1.612	0.000	0.000	0.000	0.000	0.000	0.000	0.000
TRINITY_DN241435_c0_g4	0.000	0.000	0.000	0.000	0.000	0.000	0.000	0.000	0.000	0.000
TRINITY_DN241435_c1_g1	0.000	0.000	0.000	0.000	0.000	2.134	3.643	0.000	0.000	0.000
TRINITY_DN241435_c4_g1	0.000	0.000	0.000	0.000	0.000	0.000	0.000	0.000	0.000	0.000
TRINITY_DN241436_c1_g1	0.000	0.000	1.651	0.000	0.000	0.000	0.000	0.000	0.000	0.000
TRINITY_DN241436_c2_g1	0.000	0.000	0.000	0.000	0.000	0.000	0.000	0.000	0.000	0.032
TRINITY_DN241436_c6_g1	0.000	0.000	0.000	0.000	0.000	0.000	0.000	0.000	0.000	0.000
TRINITY_DN241438_c0_g1	0.000	0.000	0.000	0.000	0.000	0.755	0.000	0.000	0.000	0.000
TRINITY_DN241438_c1_g1	0.000	0.000	0.000	0.000	0.000	0.000	0.000	0.000	0.000	0.000
TRINITY_DN241438_c2_g1	0.000	0.000	0.000	0.000	0.000	0.000	0.000	0.000	0.000	0.000
TRINITY_DN241439_c0_g1	0.000	0.000	0.000	0.000	0.000	0.000	0.000	0.000	0.000	0.000
TRINITY_DN241439_c0_g2	0.000	0.000	0.000	0.000	0.000	0.000	0.000	0.000	0.634	0.000
TRINITY_DN24143_c0_g1	0.000	2.559	5.010	7.128	6.034	0.000	11.013	11.867	9.802	13.734
TRINITY_DN241440_c0_g1	0.000	0.000	0.283	0.221	0.302	0.000	0.193	0.410	0.213	0.000
TRINITY_DN241440_c0_g2	0.000	3.066	0.166	0.260	0.965	5.271	4.481	0.434	1.883	0.000
TRINITY_DN241441_c0_g1	0.000	0.351	0.573	0.000	2.278	0.000	1.515	0.000	0.219	3.703
TRINITY_DN241441_c0_g2	0.000	0.000	0.000	0.000	0.000	0.000	0.000	0.000	0.000	0.000
TRINITY_DN241441_c2_g1	0.000	0.000	0.000	0.000	0.000	1.542	2.652	0.000	0.000	0.000
TRINITY_DN241441_c3_g1	0.000	0.000	0.000	0.000	0.000	0.000	0.000	0.000	0.000	0.000
TRINITY_DN241441_c6_g1	0.000	0.000	2.810	0.000	0.000	0.000	0.000	0.000	0.000	0.000
TRINITY_DN241442_c0_g1	3.123	9.585	3.351	8.371	7.196	3.485	11.441	9.136	14.060	9.231
TRINITY_DN241442_c0_g2	0.000	0.000	0.000	0.287	0.439	0.803	0.000	0.000	0.433	0.000
TRINITY_DN241442_c1_g2	0.000	0.000	0.000	0.000	0.000	0.000	0.000	0.000	0.000	0.000
TRINITY_DN241442_c1_g3	0.000	0.000	0.383	0.622	1.059	1.757	1.024	0.779	2.372	2.106
TRINITY_DN241442_c2_g1	0.000	0.000	0.000	0.000	0.000	0.000	0.000	0.000	0.000	0.000
TRINITY_DN241443_c0_g1	0.000	0.000	0.511	0.000	0.000	0.000	0.000	0.000	0.000	0.000
TRINITY_DN241444_c0_g1	0.000	0.168	0.441	2.908	0.644	8.501	0.042	4.233	0.247	0.000
TRINITY_DN241444_c0_g2	0.000	0.000	0.000	0.000	0.000	0.000	0.000	0.000	0.000	0.000
TRINITY_DN241444_c0_g3	0.000	0.000	0.000	0.000	0.000	0.000	0.000	0.000	0.000	0.000
TRINITY_DN241444_c1_g1	0.000	0.000	0.000	0.152	0.000	0.000	0.000	0.000	0.000	0.000
TRINITY_DN241444_c3_g1	0.000	0.000	0.000	0.000	0.000	0.000	0.000	0.000	0.379	0.000
TRINITY_DN241445_c0_g1	0.000	0.000	0.000	0.000	0.000	0.000	0.000	0.000	0.000	0.000
TRINITY_DN241445_c1_g1	0.000	0.000	0.000	0.000	0.340	0.000	0.000	0.000	2.024	3.388
TRINITY_DN241449_c0_g1	0.000	0.000	0.000	0.000	0.000	0.000	0.000	0.000	0.000	0.000
TRINITY_DN24144_c0_g1	0.000	0.000	0.000	0.000	0.000	0.000	0.000	0.000	0.000	0.000
TRINITY_DN24144_c0_g2	2.516	0.000	1.052	0.000	0.587	0.000	0.000	0.000	0.348	1.174
TRINITY_DN24144_c1_g1	0.000	4.667	0.000	0.000	0.000	0.000	0.000	0.000	0.000	0.000
TRINITY_DN24144_c1_g2	0.000	0.000	0.151	0.000	0.172	0.000	0.000	0.000	0.000	0.000
TRINITY_DN24144_c1_g3	0.000	0.000	0.599	0.000	0.000	0.000	0.000	0.000	0.194	0.000
TRINITY_DN24144_c1_g4	0.000	0.000	0.000	0.000	0.000	0.000	0.000	0.000	0.000	0.000
TRINITY_DN24144_c1_g5	0.000	0.000	0.000	0.000	0.000	0.000	0.000	0.000	0.000	0.000
TRINITY_DN24144_c3_g1	3.430	3.556	1.872	0.474	1.127	1.771	0.000	2.387	2.405	0.000
TRINITY_DN24144_c4_g1	0.000	1.077	0.352	0.000	0.780	0.000	0.000	0.000	0.345	0.000
TRINITY_DN241450_c0_g1	0.000	0.000	0.000	0.334	0.343	0.000	0.000	0.000	0.000	0.000
TRINITY_DN241450_c1_g1	0.000	0.000	0.000	0.000	0.000	0.000	0.000	0.000	0.343	0.000
TRINITY_DN241450_c3_g1	0.000	0.000	0.000	0.394	0.000	0.000	0.000	1.484	0.000	0.000
TRINITY_DN241450_c5_g1	0.000	0.000	0.000	0.000	0.827	0.000	1.968	1.509	0.242	0.000
TRINITY_DN241450_c6_g1	0.000	0.000	0.000	0.000	0.000	0.000	0.000	0.000	0.000	0.000
TRINITY_DN241454_c0_g1	0.000	2.234	0.583	0.159	0.162	0.000	0.000	0.600	0.192	0.000
TRINITY_DN241454_c0_g2	0.000	0.000	0.000	0.000	0.000	0.000	0.000	0.000	0.000	0.000
TRINITY_DN241456_c0_g2	0.000	0.000	0.000	0.000	0.000	0.000	0.000	0.000	0.000	0.000
TRINITY_DN241456_c0_g3	0.000	0.538	0.237	0.064	0.066	0.000	0.000	0.000	0.000	0.000
TRINITY_DN241456_c1_g1	0.000	0.000	0.061	0.101	0.070	0.372	0.000	0.133	0.394	0.000
TRINITY_DN241456_c4_g1	0.000	0.000	0.000	0.000	0.000	0.000	0.000	0.000	0.222	0.000
TRINITY_DN241456_c5_g1	0.000	0.000	0.000	0.000	0.000	0.000	0.000	0.000	0.000	2.621
TRINITY_DN241458_c2_g1	0.000	0.000	0.000	0.000	0.387	0.000	0.000	0.000	0.453	7.655
TRINITY_DN241459_c0_g1	0.000	0.000	0.000	0.000	0.000	0.000	0.000	0.000	0.000	0.000
TRINITY_DN24145_c0_g1	0.000	0.000	0.000	0.000	1.067	0.352	0.239	0.000	0.039	0.000
TRINITY_DN24145_c0_g2	0.000	0.000	0.000	0.000	0.218	0.000	1.141	0.000	0.000	0.894
TRINITY_DN241461_c0_g1	0.000	0.000	0.000	0.000	0.000	0.000	0.000	0.000	0.954	0.000
TRINITY_DN241462_c0_g1	0.000	0.000	3.318	0.000	0.000	0.000	0.000	0.000	0.000	4.555
TRINITY_DN241462_c0_g2	0.000	0.000	0.000	0.000	0.000	0.000	0.000	0.000	0.000	0.000
TRINITY_DN241462_c1_g1	0.000	0.000	0.000	0.000	1.209	0.000	0.000	0.000	0.000	0.000
TRINITY_DN241462_c2_g1	0.000	2.424	0.226	0.123	0.000	0.000	0.608	0.000	0.142	0.000
TRINITY_DN241462_c2_g2	0.000	0.000	1.198	0.000	0.000	0.000	0.000	0.000	0.098	0.000
TRINITY_DN241462_c3_g1	0.000	0.000	0.000	0.000	0.872	0.000	0.000	0.000	0.000	0.000
TRINITY_DN241462_c4_g2	0.000	0.785	0.256	0.279	0.428	0.000	0.690	0.529	0.506	1.420
TRINITY_DN241462_c6_g1	0.000	0.000	0.000	0.000	0.000	0.000	0.000	0.000	0.000	0.000
TRINITY_DN241462_c7_g1	0.000	0.000	0.000	0.000	0.000	0.000	0.000	0.000	0.000	1.523
TRINITY_DN241463_c0_g1	0.000	0.000	0.000	0.000	0.000	0.000	0.000	0.000	0.000	0.000
TRINITY_DN241463_c1_g1	0.000	0.000	0.652	0.000	0.000	0.000	0.000	0.000	0.000	0.000
TRINITY_DN241469_c0_g1	0.000	0.000	0.000	0.000	0.000	0.000	0.000	0.000	0.000	0.000
TRINITY_DN241469_c0_g2	0.000	0.000	0.000	0.000	0.000	0.000	0.000	0.000	0.000	0.000
TRINITY_DN241470_c0_g1	0.000	0.000	0.000	0.000	0.000	0.000	0.000	0.000	0.000	0.000
TRINITY_DN241471_c0_g1	0.000	0.000	0.000	0.000	0.000	0.000	0.000	0.000	0.000	0.000
TRINITY_DN241471_c0_g2	0.000	0.000	0.000	0.000	0.429	0.000	0.000	0.000	0.000	4.237
TRINITY_DN241472_c0_g1	0.000	0.000	0.000	0.000	0.000	2.082	0.000	0.000	0.000	0.000
TRINITY_DN241472_c1_g1	0.000	0.000	0.000	0.000	0.000	0.000	0.000	0.000	0.000	0.000
TRINITY_DN241473_c0_g1	0.000	0.000	0.000	0.000	0.000	0.000	0.000	0.000	0.000	0.000
TRINITY_DN241475_c0_g2	0.000	0.000	0.000	0.000	0.536	0.000	0.000	0.981	0.000	0.000
TRINITY_DN241475_c1_g1	0.000	0.364	0.000	0.388	0.776	0.000	0.000	0.000	0.705	0.000
TRINITY_DN241475_c2_g1	0.000	0.000	1.149	0.000	0.021	0.438	0.000	1.181	0.000	0.000
TRINITY_DN241475_c3_g2	0.000	0.000	0.000	0.000	1.191	0.000	0.000	0.000	0.000	0.000
TRINITY_DN241475_c4_g1	0.000	0.000	0.000	0.000	0.000	0.000	0.000	0.000	0.000	0.000
TRINITY_DN241475_c5_g1	0.000	0.000	0.000	0.000	0.676	0.000	0.000	0.000	0.000	0.000
TRINITY_DN241475_c6_g1	0.000	0.000	0.000	0.000	0.000	0.000	0.000	0.000	0.000	0.000
TRINITY_DN241476_c0_g1	15.942	0.000	0.000	0.000	0.000	0.000	0.000	0.000	0.000	0.000
TRINITY_DN241479_c0_g1	0.000	0.000	1.032	0.000	0.000	0.000	0.000	0.000	0.000	0.000
TRINITY_DN241479_c1_g1	0.000	0.000	0.000	0.000	0.000	0.000	0.000	0.000	0.000	0.000
TRINITY_DN241479_c3_g1	0.000	0.000	0.000	0.000	0.000	0.000	0.000	0.000	0.110	0.000
TRINITY_DN241479_c4_g1	18.063	0.000	0.000	0.000	0.000	0.000	0.000	0.000	0.000	0.000
TRINITY_DN24147_c0_g1	8.912	6.265	0.000	2.401	1.663	6.471	1.978	7.036	5.211	0.000
TRINITY_DN24147_c1_g1	0.000	12.209	6.204	8.478	6.941	5.158	8.898	9.937	13.020	6.505
TRINITY_DN24147_c1_g2	0.000	0.000	0.000	0.000	0.000	0.000	0.000	0.000	0.000	0.000
TRINITY_DN241480_c0_g1	0.000	0.000	0.000	0.000	0.000	0.000	0.000	0.000	0.000	0.000
TRINITY_DN241480_c2_g1	0.000	0.000	0.000	0.000	0.000	0.000	0.000	0.000	0.000	0.000
TRINITY_DN241482_c0_g1	0.000	0.000	0.000	0.000	0.000	0.000	0.000	0.000	0.000	0.000
TRINITY_DN241482_c0_g2	0.000	0.000	0.000	0.000	0.000	2.613	0.000	0.000	0.000	0.000
TRINITY_DN241482_c0_g3	0.000	0.000	0.000	0.000	0.936	0.000	0.000	0.000	0.000	0.000
TRINITY_DN241483_c0_g1	0.000	0.000	3.714	0.000	2.335	0.000	0.000	0.000	1.638	0.000
TRINITY_DN241483_c0_g2	0.000	0.000	1.427	1.534	0.000	0.000	0.000	2.960	0.000	0.000
TRINITY_DN241483_c0_g3	0.000	0.000	0.000	0.000	0.000	0.000	0.000	0.000	0.000	0.000
TRINITY_DN241483_c0_g4	0.000	0.000	0.000	0.865	0.000	0.000	0.000	0.000	0.000	0.000
TRINITY_DN241483_c1_g2	0.000	0.000	0.000	0.429	0.000	0.000	0.000	0.000	0.523	0.000
TRINITY_DN241484_c0_g1	0.000	0.000	0.000	0.394	0.000	0.000	0.000	0.000	0.000	0.000
TRINITY_DN241484_c0_g2	0.000	0.000	0.000	0.000	0.000	0.000	0.000	0.000	0.000	0.000
TRINITY_DN241485_c0_g1	0.000	0.000	0.000	0.000	0.000	0.000	0.000	0.000	0.830	0.000
TRINITY_DN241486_c0_g3	0.000	0.000	0.000	0.000	0.725	0.000	0.000	0.000	0.285	0.000
TRINITY_DN241487_c0_g1	0.000	0.000	0.000	0.000	0.719	0.000	0.000	0.000	0.000	0.000
TRINITY_DN24148_c0_g1	0.000	2.452	2.918	1.310	3.360	0.806	3.235	3.380	2.164	4.502
TRINITY_DN24148_c0_g2	0.000	0.000	0.114	0.000	0.194	0.173	0.000	0.123	0.116	0.000
TRINITY_DN24148_c0_g3	0.000	0.000	0.000	0.000	0.000	0.000	0.000	0.000	0.039	0.000
TRINITY_DN24148_c1_g1	0.000	2.200	2.101	0.938	1.275	1.752	1.545	0.000	0.755	0.000
TRINITY_DN24148_c2_g1	0.000	0.000	0.000	0.000	0.000	0.000	0.000	0.000	0.000	0.000
TRINITY_DN24148_c3_g2	0.000	0.000	0.000	0.000	0.000	0.000	0.000	0.000	0.000	0.000
TRINITY_DN24148_c8_g1	0.000	0.000	0.000	0.000	0.000	0.000	0.000	0.000	0.000	0.000
TRINITY_DN241490_c0_g1	0.000	0.000	0.987	1.087	0.000	0.755	1.978	0.000	0.244	2.714
TRINITY_DN241490_c4_g1	0.000	1.682	0.000	0.000	0.613	0.000	0.000	0.000	0.000	0.000
TRINITY_DN241490_c5_g1	0.000	0.000	0.000	0.000	0.504	0.000	0.000	0.000	0.000	0.000
TRINITY_DN241490_c6_g1	0.000	0.000	0.000	0.000	0.965	0.000	4.481	0.000	0.562	9.325
TRINITY_DN241491_c0_g1	0.000	0.000	0.000	0.000	0.000	0.000	0.000	0.000	0.000	0.000
TRINITY_DN241492_c0_g1	0.000	0.000	0.000	0.000	0.156	0.000	0.000	0.000	0.000	0.000
TRINITY_DN241493_c0_g1	0.000	0.000	0.000	0.000	0.000	0.000	0.000	2.988	0.000	0.000
TRINITY_DN241494_c0_g1	0.000	0.000	0.000	0.000	0.000	0.000	0.000	1.716	0.551	9.263
TRINITY_DN241494_c1_g1	0.000	2.584	1.683	0.843	0.000	0.000	0.000	0.000	0.000	0.000
TRINITY_DN241496_c0_g1	0.000	0.000	0.000	0.000	0.000	0.000	0.000	0.000	0.000	0.000
TRINITY_DN241496_c0_g3	13.455	3.383	0.000	1.772	0.000	3.394	0.000	2.262	2.162	0.000
TRINITY_DN241496_c1_g1	0.000	0.000	0.000	0.000	2.243	0.000	0.000	0.000	0.000	0.000
TRINITY_DN241496_c2_g1	0.000	0.000	0.000	0.000	0.000	0.000	0.000	0.000	0.000	0.000
TRINITY_DN241496_c3_g1	0.000	1.236	0.000	0.431	1.350	0.000	0.000	1.638	0.000	0.000
TRINITY_DN241496_c5_g1	0.000	0.000	0.000	0.000	0.000	0.000	0.000	0.000	0.000	0.000
TRINITY_DN241497_c0_g1	0.000	0.000	0.000	0.633	0.000	0.000	0.000	0.000	0.000	0.000
TRINITY_DN241497_c1_g1	0.000	0.986	0.000	0.000	1.071	0.000	0.000	0.000	0.210	0.000
TRINITY_DN241498_c0_g1	0.000	0.000	0.340	0.093	0.000	0.000	0.000	0.525	0.226	0.000
TRINITY_DN24149_c0_g2	0.000	0.000	0.000	0.000	0.000	0.000	0.000	0.000	0.000	0.000
TRINITY_DN24149_c1_g1	3.153	2.250	4.756	1.822	1.737	2.027	1.204	1.348	1.243	1.473
TRINITY_DN24149_c3_g1	0.000	0.000	0.000	1.745	0.000	0.000	0.000	0.000	0.000	0.000
TRINITY_DN2414_c0_g1	0.000	4.758	2.396	3.214	2.706	2.354	5.076	1.532	0.144	0.000
TRINITY_DN2414_c0_g2	0.000	2.131	0.000	0.418	1.557	0.000	0.000	0.000	0.481	0.000
TRINITY_DN2414_c0_g3	0.000	2.148	3.027	3.493	1.618	2.007	4.707	2.141	4.468	3.223
TRINITY_DN2414_c1_g1	0.000	0.000	0.000	0.000	0.000	0.000	0.000	0.000	0.000	0.000
TRINITY_DN241500_c0_g1	0.000	1.931	0.000	0.011	0.000	1.667	0.000	0.000	0.706	0.000
TRINITY_DN241500_c1_g1	0.000	0.000	0.000	0.000	0.000	0.000	0.000	0.000	0.577	0.000
TRINITY_DN241501_c0_g2	0.000	0.000	0.000	0.000	0.000	0.000	0.000	0.000	0.000	0.000
TRINITY_DN241503_c0_g1	0.000	0.771	0.117	0.134	0.206	0.774	0.000	0.520	0.082	0.692
TRINITY_DN241503_c3_g1	0.000	0.000	0.262	0.286	0.437	0.000	0.000	0.000	0.086	0.000
TRINITY_DN241505_c0_g1	0.000	0.000	0.000	0.000	0.000	1.067	0.000	0.000	0.000	0.000
TRINITY_DN241505_c0_g2	0.000	0.000	0.000	0.637	0.000	0.000	0.000	0.000	0.000	0.000
TRINITY_DN241506_c1_g1	0.000	0.000	0.000	0.000	0.000	0.000	0.000	0.000	0.000	0.000
TRINITY_DN241506_c4_g1	0.000	0.000	0.000	0.000	0.000	0.000	0.000	0.000	0.000	0.000
TRINITY_DN241506_c5_g1	0.000	0.000	0.000	0.767	0.000	0.000	0.000	0.000	0.000	0.000
TRINITY_DN241506_c7_g1	0.000	0.958	0.000	0.000	0.000	0.000	0.000	0.000	1.019	0.000
TRINITY_DN241507_c0_g1	0.000	0.000	0.000	1.459	0.000	0.000	0.000	0.000	0.447	7.462
TRINITY_DN241508_c0_g1	0.000	0.000	0.119	0.195	0.061	0.000	0.000	0.000	0.119	0.000
TRINITY_DN241508_c0_g2	3.741	0.000	0.000	0.345	0.351	0.484	0.000	0.000	0.000	0.000
TRINITY_DN241508_c0_g6	0.000	0.000	0.000	0.000	0.000	0.000	0.000	0.000	0.000	0.000
TRINITY_DN241508_c1_g1	0.000	0.000	0.000	0.156	0.000	0.000	0.000	0.000	0.094	0.000
TRINITY_DN241508_c2_g1	0.000	0.000	0.000	0.000	0.261	0.000	2.519	0.000	0.307	0.000
TRINITY_DN241509_c0_g1	0.000	0.000	0.000	0.558	0.190	0.523	0.000	0.000	0.112	0.000
TRINITY_DN24150_c0_g1	0.000	0.000	0.000	0.000	0.000	0.000	0.000	0.000	0.000	0.000
TRINITY_DN241510_c0_g1	0.000	0.000	0.000	0.843	0.000	0.000	0.000	0.000	0.000	0.000
TRINITY_DN241511_c0_g2	0.000	0.000	1.254	0.675	0.000	0.000	0.000	0.000	0.414	0.000
TRINITY_DN241511_c1_g1	0.000	0.000	0.000	0.000	0.536	0.000	2.713	0.000	0.000	0.000
TRINITY_DN241511_c3_g1	0.000	0.000	0.000	0.000	0.000	0.000	0.000	0.000	0.587	0.000
TRINITY_DN241512_c0_g2	0.000	0.000	0.000	0.295	0.000	0.000	0.000	0.000	0.000	3.015
TRINITY_DN241512_c1_g1	0.000	0.000	0.000	0.000	0.228	0.000	0.000	0.000	0.000	0.000
TRINITY_DN241512_c2_g1	0.000	0.000	0.583	0.476	0.324	0.000	0.000	0.000	0.000	0.000
TRINITY_DN241512_c3_g1	0.000	0.000	0.000	1.534	3.232	0.000	0.000	0.000	0.000	0.000
TRINITY_DN241512_c4_g1	0.000	0.000	0.000	0.000	0.000	0.867	0.000	0.000	0.000	0.000
TRINITY_DN241513_c0_g1	0.000	0.000	0.656	0.000	0.000	0.000	0.000	0.000	0.000	0.000
TRINITY_DN241513_c1_g1	0.000	0.000	0.000	0.000	0.000	0.000	0.000	0.000	0.000	0.000
TRINITY_DN241513_c2_g1	0.000	0.000	0.000	0.000	0.000	2.287	0.000	0.000	0.000	0.000
TRINITY_DN241513_c3_g1	0.000	0.000	0.000	0.000	0.730	0.000	0.000	0.000	0.503	0.000
TRINITY_DN241513_c3_g2	0.000	0.000	0.000	0.000	0.894	0.000	0.000	0.000	0.000	0.000
TRINITY_DN241514_c0_g1	53.137	100.783	82.162	80.444	104.150	76.502	44.712	52.881	42.335	38.798
TRINITY_DN241515_c0_g1	0.000	0.000	0.000	0.555	0.000	4.782	0.000	0.000	0.339	0.000
TRINITY_DN241515_c0_g2	0.000	2.131	1.285	0.000	0.231	0.000	0.000	0.000	1.889	7.067
TRINITY_DN241515_c1_g1	0.000	0.000	1.557	0.000	0.000	0.000	0.000	0.000	0.512	0.000
TRINITY_DN241517_c0_g1	0.000	0.000	0.000	0.000	0.000	0.000	0.000	0.000	0.294	0.000
TRINITY_DN241517_c1_g1	0.000	0.000	0.000	0.000	0.000	0.000	0.000	0.000	0.000	0.000
TRINITY_DN241518_c0_g1	0.000	5.773	2.814	0.000	0.523	0.000	0.000	0.000	0.307	0.000
TRINITY_DN24151_c0_g1	0.000	4.851	1.113	1.885	2.965	4.058	0.000	0.000	0.433	0.000
TRINITY_DN24151_c2_g1	0.000	0.000	0.000	0.000	0.476	0.000	0.000	0.000	0.000	0.000
TRINITY_DN241520_c0_g1	0.000	0.681	0.621	0.278	0.063	0.368	0.000	0.000	0.017	0.612
TRINITY_DN241520_c0_g2	0.000	0.000	0.000	0.000	0.000	0.000	0.000	0.000	0.000	0.000
TRINITY_DN241520_c1_g2	0.000	0.000	0.000	0.000	0.000	1.313	0.000	0.000	0.214	0.000
TRINITY_DN241520_c1_g3	0.000	0.000	0.126	0.067	0.174	0.153	0.000	0.102	0.277	0.000
TRINITY_DN241520_c2_g1	6.156	10.832	14.059	13.158	13.365	18.479	11.131	14.499	10.418	11.527
TRINITY_DN241520_c4_g1	0.000	0.000	0.000	0.048	0.140	0.134	0.479	0.189	0.012	0.503
TRINITY_DN241520_c5_g1	0.000	0.000	0.000	0.000	0.000	0.000	0.000	0.000	0.000	0.000
TRINITY_DN241522_c0_g1	0.000	3.025	0.000	1.344	0.467	2.580	0.000	0.000	0.000	0.000
TRINITY_DN241522_c0_g2	0.000	0.880	0.000	0.000	0.000	0.000	0.000	0.000	0.377	0.000
TRINITY_DN241522_c1_g1	0.000	2.123	0.000	0.000	0.000	0.000	0.000	0.774	0.496	0.000
TRINITY_DN241522_c2_g1	0.000	0.000	0.000	0.136	0.000	0.000	0.000	0.000	0.330	0.000
TRINITY_DN241522_c2_g2	0.000	0.000	0.000	0.000	0.256	0.000	0.000	0.000	0.074	0.000
TRINITY_DN241522_c3_g1	0.000	0.000	0.000	0.000	0.000	0.000	0.000	0.000	0.000	0.000
TRINITY_DN241522_c5_g1	0.000	0.319	0.000	0.000	0.349	0.000	0.000	0.434	0.000	0.000
TRINITY_DN241522_c5_g3	0.000	0.000	0.000	0.857	0.437	0.000	0.000	1.608	0.000	0.000
TRINITY_DN241522_c6_g1	1.996	0.255	1.822	0.272	0.000	0.252	0.000	0.000	0.084	0.000
TRINITY_DN241522_c7_g1	0.000	0.000	0.000	0.000	0.000	0.000	0.000	0.000	0.354	0.000
TRINITY_DN241524_c0_g1	0.000	0.000	0.000	0.000	0.000	0.000	0.000	0.000	0.000	0.000
TRINITY_DN241524_c1_g1	0.000	0.000	0.000	0.725	0.000	0.000	7.102	0.000	0.648	0.000
TRINITY_DN241524_c3_g1	0.000	0.000	0.000	0.569	0.291	0.000	0.000	0.000	0.343	0.000
TRINITY_DN241524_c4_g1	0.000	0.000	0.000	0.754	0.000	0.000	0.000	0.000	0.000	0.000
TRINITY_DN241525_c0_g1	0.000	0.000	0.000	0.000	0.340	0.000	0.000	0.000	0.000	0.000
TRINITY_DN241526_c0_g1	0.000	0.000	3.016	0.000	0.371	0.000	0.000	0.000	0.000	0.000
TRINITY_DN241526_c3_g1	0.000	0.000	0.000	0.000	0.000	0.000	0.000	0.000	0.000	0.000
TRINITY_DN241526_c5_g1	0.000	0.000	0.000	0.000	0.000	0.000	0.000	0.000	0.000	0.000
TRINITY_DN241527_c0_g1	0.000	0.000	2.420	0.000	1.362	0.000	0.000	2.507	0.399	0.000
TRINITY_DN241529_c0_g1	0.000	0.000	0.000	0.000	0.854	0.000	0.000	0.000	0.506	0.000
TRINITY_DN24152_c0_g1	0.000	0.000	0.000	0.000	0.000	0.000	0.000	0.000	0.000	0.000
TRINITY_DN24152_c1_g1	0.000	0.000	0.321	0.130	0.711	0.000	0.000	0.807	0.292	0.000
TRINITY_DN24152_c1_g2	0.000	0.000	0.000	0.000	0.309	0.000	1.485	0.000	0.545	0.000
TRINITY_DN24152_c7_g1	0.000	0.000	0.000	0.000	0.000	0.000	0.000	0.000	0.000	0.000
TRINITY_DN241530_c0_g1	0.000	0.000	0.000	0.206	0.000	0.000	0.000	0.000	0.000	0.000
TRINITY_DN241530_c0_g2	0.000	3.266	1.228	0.000	0.000	0.000	1.245	1.439	0.462	0.000
TRINITY_DN241531_c0_g1	0.000	0.000	1.478	0.000	0.837	0.000	0.000	0.000	0.485	0.000
TRINITY_DN241531_c1_g1	0.000	0.000	0.000	0.000	0.276	0.000	0.000	0.000	0.000	0.000
TRINITY_DN241533_c0_g1	0.000	0.000	0.000	0.281	0.144	0.393	0.000	0.000	0.000	1.429
TRINITY_DN241533_c0_g2	0.000	0.000	0.923	0.126	0.129	0.000	0.000	0.000	0.000	0.000
TRINITY_DN241534_c0_g1	0.000	0.000	0.000	0.000	0.000	0.000	0.000	0.000	0.000	0.000
TRINITY_DN241535_c2_g1	0.000	1.039	0.000	0.000	0.000	0.000	0.000	0.000	0.221	7.482
TRINITY_DN241535_c3_g1	0.000	0.000	0.000	0.000	0.000	0.000	0.000	0.000	0.000	0.000
TRINITY_DN241536_c0_g1	0.000	2.056	1.216	0.000	0.000	0.000	0.000	0.908	0.000	0.000
TRINITY_DN241537_c0_g1	0.000	0.000	0.000	0.000	0.000	0.000	0.000	0.000	0.000	0.000
TRINITY_DN241538_c0_g1	0.000	0.000	0.000	0.000	0.000	0.000	0.000	0.000	0.000	0.000
TRINITY_DN24153_c0_g1	0.000	0.046	0.030	0.066	0.052	0.280	0.000	0.065	0.196	0.000
TRINITY_DN24153_c0_g2	0.000	1.383	0.000	0.329	0.842	0.228	0.405	0.634	0.350	0.000
TRINITY_DN24153_c0_g3	0.000	0.000	0.000	0.000	0.050	0.000	0.000	0.000	0.060	0.000
TRINITY_DN24153_c0_g4	0.000	0.000	0.000	0.000	0.000	0.000	0.000	0.000	0.343	0.000
TRINITY_DN24153_c0_g5	0.000	0.000	0.000	0.000	0.000	0.000	0.000	0.000	0.531	0.000
TRINITY_DN24153_c0_g6	0.000	0.000	0.869	0.000	0.000	0.660	0.000	0.000	0.000	0.000
TRINITY_DN241540_c0_g1	0.000	0.000	0.148	0.162	0.083	0.000	0.000	0.000	0.099	0.000
TRINITY_DN241540_c0_g2	0.000	0.000	0.000	0.000	0.000	0.000	0.000	0.000	0.000	0.000
TRINITY_DN241540_c10_g1	0.000	0.000	0.000	0.576	0.000	0.000	0.000	0.000	0.521	0.000
TRINITY_DN241540_c11_g1	0.000	1.701	0.000	0.000	0.000	0.000	0.000	0.000	0.000	0.000
TRINITY_DN241540_c1_g1	0.000	0.000	0.000	0.310	0.000	0.000	0.765	0.000	0.000	0.000
TRINITY_DN241540_c1_g2	2.357	0.000	0.000	0.000	0.000	0.000	0.000	0.000	0.326	0.000
TRINITY_DN241540_c2_g1	0.000	0.000	0.000	0.000	0.000	0.000	0.000	1.988	0.000	0.000
TRINITY_DN241540_c4_g1	0.000	0.873	0.000	0.000	0.000	0.000	0.000	0.000	0.371	0.000
TRINITY_DN241540_c5_g1	0.000	0.000	0.000	0.000	0.000	0.000	0.000	0.000	0.000	0.000
TRINITY_DN241540_c6_g1	0.000	0.773	0.756	0.137	0.000	0.000	0.000	0.000	0.000	0.000
TRINITY_DN241540_c8_g1	0.000	0.000	0.000	0.000	0.000	0.000	0.000	0.000	0.000	0.000
TRINITY_DN241541_c1_g1	0.000	0.000	0.000	0.714	0.000	0.000	0.000	0.000	0.000	0.000
TRINITY_DN241543_c0_g1	0.000	0.000	0.000	0.322	0.658	0.000	0.000	0.000	0.195	0.000
TRINITY_DN241544_c0_g1	0.000	0.000	0.736	0.392	0.000	0.000	0.000	1.485	0.477	0.000
TRINITY_DN241546_c0_g1	0.000	0.000	0.000	0.286	0.000	0.000	0.000	0.000	0.000	0.000
TRINITY_DN241547_c1_g1	0.000	0.000	0.000	0.000	0.000	0.000	0.000	0.000	0.000	0.000
TRINITY_DN241547_c1_g2	0.000	0.000	0.000	0.000	0.000	0.000	0.000	0.000	1.342	0.000
TRINITY_DN24154_c0_g1	0.000	0.000	0.000	0.411	0.000	0.000	2.029	1.558	0.250	0.000
TRINITY_DN24154_c1_g1	0.000	0.253	0.000	0.587	0.140	0.000	1.327	0.363	0.192	0.000
TRINITY_DN24154_c1_g2	0.000	0.000	0.000	0.000	0.000	5.501	0.000	0.000	0.000	0.000
TRINITY_DN24154_c1_g3	0.000	0.000	0.000	0.000	0.000	0.000	0.000	0.000	0.458	0.000
TRINITY_DN241551_c0_g1	0.000	0.000	0.000	0.000	0.000	0.000	0.000	0.000	0.000	0.000
TRINITY_DN241553_c0_g1	0.000	0.000	0.000	0.000	0.000	0.000	0.000	0.000	0.239	0.000
TRINITY_DN241554_c0_g1	0.000	0.000	0.000	0.000	0.000	0.000	0.000	0.000	0.384	0.000
TRINITY_DN241556_c0_g1	8.589	0.000	0.000	0.000	0.000	0.000	0.000	0.000	0.000	0.000
TRINITY_DN241556_c0_g2	0.000	0.000	0.000	0.000	0.000	0.000	0.000	0.000	0.000	0.000
TRINITY_DN241556_c0_g3	0.000	0.000	0.000	0.000	0.000	0.000	0.000	0.000	0.000	0.000
TRINITY_DN241557_c0_g1	0.000	0.000	0.000	0.000	0.000	0.000	0.000	0.000	0.807	0.000
TRINITY_DN24155_c0_g1	0.000	0.000	0.000	0.000	0.000	0.000	0.000	0.000	0.256	0.000
TRINITY_DN24155_c1_g1	0.000	0.000	1.300	1.043	2.152	1.999	1.714	0.000	0.632	0.000
TRINITY_DN241561_c0_g1	0.000	0.000	0.000	0.000	0.000	0.000	0.000	0.000	0.000	0.000
TRINITY_DN241563_c0_g1	0.000	0.000	0.000	0.221	0.452	1.878	0.000	0.000	0.000	0.000
TRINITY_DN241565_c0_g1	0.000	0.000	0.000	0.000	0.000	0.000	0.000	0.000	0.000	0.000
TRINITY_DN241565_c1_g1	0.000	0.000	0.000	0.000	0.000	0.000	0.000	0.000	0.000	0.000
TRINITY_DN241567_c0_g1	0.000	0.000	1.051	0.568	0.000	0.000	0.000	0.000	0.340	0.000
TRINITY_DN241567_c1_g1	0.000	0.000	0.000	0.843	2.661	0.000	0.000	0.000	0.000	0.000
TRINITY_DN241569_c0_g1	0.000	0.000	0.000	0.000	1.209	0.000	0.000	4.435	0.000	0.000
TRINITY_DN241569_c12_g1	0.000	0.000	0.000	0.000	0.000	0.000	0.000	0.000	0.000	0.000
TRINITY_DN241569_c1_g1	0.000	0.000	0.000	0.782	0.000	0.000	0.000	0.000	0.476	0.000
TRINITY_DN241569_c5_g1	0.000	0.000	0.000	0.000	0.289	0.000	0.000	0.000	0.000	0.000
TRINITY_DN241569_c8_g1	0.000	0.000	0.000	0.000	0.000	0.000	0.000	0.000	0.000	0.000
TRINITY_DN241569_c9_g1	0.000	0.000	0.000	0.000	0.000	0.000	0.000	0.000	0.000	0.000
TRINITY_DN24156_c1_g1	0.000	5.312	3.022	4.855	5.106	3.170	1.435	6.599	5.379	0.000
TRINITY_DN24156_c2_g2	0.000	0.000	0.000	0.000	0.000	0.000	4.600	0.000	0.000	0.000
TRINITY_DN24156_c3_g1	0.000	0.000	1.862	0.000	0.000	0.000	0.000	0.000	0.000	0.000
TRINITY_DN24156_c3_g2	6.472	12.600	9.370	6.220	5.819	2.533	16.082	17.809	18.586	3.028
TRINITY_DN24156_c6_g1	0.000	0.000	0.000	0.000	0.000	0.000	0.000	0.000	0.000	0.000
TRINITY_DN241570_c0_g1	0.000	0.000	0.000	0.000	0.000	0.000	0.000	0.000	0.000	0.000
TRINITY_DN241572_c0_g1	0.000	0.000	0.000	0.000	0.222	0.000	0.000	0.000	0.000	0.000
TRINITY_DN241574_c0_g1	0.000	0.000	1.699	0.000	0.000	0.000	0.000	0.000	0.000	0.000
TRINITY_DN241575_c0_g1	0.000	0.000	0.000	0.000	0.000	0.000	0.000	0.000	0.000	0.000
TRINITY_DN241575_c1_g1	0.000	0.000	0.000	0.000	0.547	0.000	0.000	0.000	0.000	0.000
TRINITY_DN241576_c0_g1	0.000	0.000	0.000	0.000	0.000	0.000	0.000	0.000	0.000	0.000
TRINITY_DN241577_c0_g1	0.000	0.000	0.000	0.334	1.374	0.000	0.000	1.254	0.606	0.000
TRINITY_DN241579_c0_g1	0.000	0.000	0.000	0.000	0.000	0.000	0.000	0.000	0.000	0.000
TRINITY_DN241579_c0_g2	0.000	0.000	0.000	0.000	0.000	2.675	0.000	0.000	0.000	0.000
TRINITY_DN241579_c1_g1	0.000	0.000	0.000	0.000	0.000	0.000	0.000	0.000	0.000	0.000
TRINITY_DN241580_c0_g1	0.000	0.000	0.000	0.000	0.000	0.000	0.000	0.000	0.363	0.000
TRINITY_DN241580_c0_g2	0.000	0.000	0.000	0.725	0.000	6.246	0.000	0.000	0.000	0.000
TRINITY_DN241581_c0_g1	0.000	0.000	0.000	0.393	0.000	0.000	1.941	0.740	0.473	0.000
TRINITY_DN241583_c0_g1	0.000	0.638	0.415	0.227	0.000	0.316	0.000	0.000	0.344	1.158
TRINITY_DN241583_c1_g1	0.000	0.683	0.000	0.000	1.352	0.000	0.000	0.000	0.653	2.455
TRINITY_DN241583_c1_g2	0.000	0.000	0.294	0.203	0.330	0.556	0.000	0.000	0.000	0.829
TRINITY_DN241583_c1_g4	0.000	0.000	0.000	0.000	0.000	0.000	0.000	0.000	0.000	0.000
TRINITY_DN241583_c1_g5	0.000	0.000	0.000	0.000	0.202	0.000	0.000	0.000	0.095	0.000
TRINITY_DN241583_c2_g1	0.000	0.000	0.000	0.000	0.000	0.000	0.000	0.000	0.000	0.000
TRINITY_DN241583_c3_g1	0.000	0.000	0.000	0.000	0.000	0.000	0.000	0.000	0.000	0.000
TRINITY_DN241583_c5_g1	0.000	0.000	0.000	0.000	0.000	0.000	0.000	0.000	0.117	0.000
TRINITY_DN241584_c1_g1	0.000	0.000	0.000	0.741	2.336	0.000	0.000	0.000	2.271	0.000
TRINITY_DN241586_c0_g1	0.000	0.569	0.000	0.000	0.206	0.569	0.000	0.000	0.121	0.000
TRINITY_DN241586_c1_g1	0.000	0.000	0.000	0.000	0.000	0.000	0.000	0.000	0.000	0.000
TRINITY_DN241588_c0_g1	0.000	0.000	3.144	0.843	0.000	0.000	0.000	0.000	0.874	0.000
TRINITY_DN241589_c0_g1	0.000	0.753	1.481	0.875	0.860	0.000	0.000	0.000	0.389	0.000
TRINITY_DN24158_c0_g1	0.000	0.000	0.850	4.037	1.168	1.605	0.000	0.000	0.682	0.000
TRINITY_DN24158_c0_g2	0.000	0.000	0.000	0.000	0.000	0.000	0.000	0.000	0.000	0.000
TRINITY_DN241592_c0_g1	19.736	0.000	0.000	0.843	0.887	0.000	0.000	0.000	1.358	0.000
TRINITY_DN241593_c0_g1	0.000	0.000	0.000	0.109	0.000	0.000	0.000	0.000	0.000	0.000
TRINITY_DN241594_c1_g1	0.000	0.000	0.000	0.000	0.000	0.000	0.000	0.000	0.000	0.000
TRINITY_DN241595_c1_g1	0.000	0.000	0.000	0.000	0.086	0.233	0.000	0.000	0.000	0.000
TRINITY_DN241595_c2_g1	0.000	0.000	0.000	0.000	0.000	0.000	0.000	0.000	0.539	0.000
TRINITY_DN241598_c0_g1	0.000	0.000	0.000	0.000	0.000	0.000	0.000	0.000	0.000	0.000
TRINITY_DN241598_c1_g1	0.000	3.161	0.000	0.000	0.000	0.000	0.000	0.000	0.000	0.000
TRINITY_DN241599_c0_g1	0.000	0.000	2.010	0.000	1.682	0.000	0.000	0.000	0.328	0.000
TRINITY_DN24159_c0_g1	0.000	0.000	1.481	0.000	0.409	0.000	0.989	0.753	0.268	0.000
TRINITY_DN24159_c0_g2	0.000	0.000	0.000	0.265	0.000	0.000	0.000	0.000	0.000	0.000
TRINITY_DN2415_c0_g1	1.812	1.049	0.833	2.143	0.742	1.422	0.000	1.510	3.735	3.342
TRINITY_DN2415_c0_g2	3.061	3.954	1.805	3.655	2.583	3.144	2.816	4.409	1.782	0.000
TRINITY_DN2415_c18_g1	0.000	0.000	0.000	3.284	0.576	0.000	2.728	0.000	0.802	0.000
TRINITY_DN2415_c1_g1	16.224	5.218	3.293	3.591	2.174	3.180	3.617	3.511	5.368	3.757
TRINITY_DN2415_c6_g1	0.000	0.000	0.229	0.168	0.252	0.000	0.617	0.951	0.166	0.000
TRINITY_DN2415_c8_g1	0.000	0.000	0.000	0.000	0.000	0.000	0.000	0.000	0.000	0.000
TRINITY_DN2415_c9_g1	0.000	0.000	0.291	1.297	1.028	0.000	0.000	0.000	0.484	0.000
TRINITY_DN241600_c0_g1	0.000	0.000	0.000	0.000	0.000	0.000	0.000	0.000	0.000	0.000
TRINITY_DN241602_c0_g1	0.000	0.000	0.000	0.431	0.000	0.000	0.000	0.000	0.000	0.000
TRINITY_DN241603_c0_g1	0.000	0.000	0.000	0.307	0.000	0.000	0.000	0.000	0.000	0.000
TRINITY_DN241604_c0_g1	0.000	0.000	0.000	0.332	0.684	0.000	0.000	0.000	0.402	0.000
TRINITY_DN241605_c0_g1	0.000	0.000	0.000	1.356	0.000	0.000	0.000	0.000	0.277	0.000
TRINITY_DN241606_c0_g1	0.000	0.000	0.000	0.000	0.000	0.000	0.000	0.000	0.462	0.000
TRINITY_DN241608_c0_g1	0.000	0.000	0.000	0.343	0.000	0.000	0.000	1.291	0.415	0.000
TRINITY_DN241608_c0_g2	0.000	0.000	0.000	0.000	1.084	0.000	0.000	0.000	0.107	0.000
TRINITY_DN241608_c1_g1	0.000	0.720	0.963	0.257	0.263	0.237	0.422	0.000	0.312	0.000
TRINITY_DN241608_c5_g1	0.000	2.311	0.000	0.000	0.000	0.000	0.000	0.000	0.000	0.000
TRINITY_DN24160_c0_g1	0.000	0.000	0.000	0.921	0.000	0.000	0.000	1.517	0.244	0.000
TRINITY_DN241611_c0_g1	0.000	0.000	0.000	0.000	0.000	0.000	0.000	0.000	0.000	0.000
TRINITY_DN241612_c0_g1	0.000	0.000	0.000	0.000	0.877	0.000	0.000	0.000	0.257	0.000
TRINITY_DN241613_c1_g1	0.000	0.000	0.000	0.000	0.000	0.000	0.000	0.000	0.000	0.000
TRINITY_DN241615_c0_g1	0.000	0.000	0.000	0.000	0.000	0.000	0.000	0.000	0.000	0.000
TRINITY_DN241615_c0_g2	0.000	0.000	0.000	0.000	0.000	0.000	0.000	0.000	0.000	0.000
TRINITY_DN241615_c0_g3	0.000	5.336	0.000	0.486	0.484	0.000	0.000	0.000	0.581	0.000
TRINITY_DN241615_c0_g4	0.000	0.000	0.000	0.174	0.000	0.000	0.000	0.000	0.000	0.000
TRINITY_DN241615_c0_g5	0.000	0.000	0.000	0.578	0.216	0.000	0.000	0.794	0.382	0.000
TRINITY_DN241615_c1_g1	0.000	0.000	3.503	0.629	0.000	0.000	0.000	0.000	0.000	0.000
TRINITY_DN241615_c4_g1	0.000	0.000	0.000	0.000	0.000	0.000	0.000	0.000	0.135	0.000
TRINITY_DN241615_c5_g1	0.000	0.000	0.000	0.000	0.000	0.000	0.000	0.000	0.000	0.000
TRINITY_DN241615_c6_g1	0.000	0.000	0.000	0.409	0.000	0.000	4.040	0.000	0.498	0.000
TRINITY_DN241617_c0_g1	0.000	0.000	0.000	0.000	0.479	0.000	0.000	0.000	0.000	0.000
TRINITY_DN241618_c0_g1	0.000	0.000	0.000	0.000	0.000	0.000	0.000	0.000	0.000	0.000
TRINITY_DN24161_c0_g1	0.000	0.000	0.000	0.000	0.000	0.000	0.000	0.000	0.000	0.000
TRINITY_DN241621_c0_g1	0.000	0.000	0.000	0.000	0.000	0.000	0.000	0.000	0.000	0.000
TRINITY_DN241621_c0_g2	0.000	0.000	0.000	0.000	0.000	0.000	0.000	0.000	0.000	0.000
TRINITY_DN241622_c2_g1	0.000	0.000	0.000	0.000	0.000	0.000	0.000	0.000	0.000	0.000
TRINITY_DN241623_c0_g2	0.000	0.000	0.000	0.000	0.000	0.000	0.000	0.000	0.000	0.000
TRINITY_DN241624_c0_g1	0.000	0.000	0.000	0.000	0.000	0.000	0.000	0.000	0.000	0.000
TRINITY_DN241625_c0_g1	0.000	0.000	0.000	0.000	0.000	0.000	0.000	0.000	0.000	0.000
TRINITY_DN241625_c1_g1	0.000	0.000	0.788	0.000	0.000	0.000	0.000	0.543	0.086	0.000
TRINITY_DN241625_c1_g2	0.000	0.151	0.000	0.161	0.000	0.000	0.265	0.000	0.066	0.000
TRINITY_DN241625_c1_g3	0.000	0.357	0.931	0.000	0.000	0.000	0.000	0.000	0.000	0.000
TRINITY_DN241625_c2_g1	0.000	0.000	0.000	0.000	0.000	0.000	0.000	0.000	0.520	0.000
TRINITY_DN241626_c0_g2	0.000	0.000	0.000	1.642	0.000	0.000	0.000	0.000	0.503	0.000
TRINITY_DN241626_c0_g3	0.000	0.000	0.000	0.648	0.000	0.000	0.000	0.000	0.196	0.000
TRINITY_DN241626_c11_g1	0.000	0.000	0.000	0.895	0.000	0.000	0.000	0.000	0.000	0.000
TRINITY_DN241626_c12_g1	0.000	0.000	1.465	0.000	0.829	0.000	0.000	0.000	0.481	0.000
TRINITY_DN241626_c13_g1	0.000	0.000	0.000	0.000	0.000	0.000	0.000	0.000	0.000	0.000
TRINITY_DN241626_c3_g1	0.000	1.243	0.000	0.000	0.451	0.000	0.000	0.000	0.000	0.000
TRINITY_DN241626_c4_g1	0.000	0.000	0.000	0.000	0.000	0.000	0.000	0.000	0.000	0.000
TRINITY_DN241627_c0_g1	0.000	0.000	0.000	0.000	0.000	0.000	0.000	0.000	0.000	0.000
TRINITY_DN241627_c2_g1	0.000	0.000	0.000	0.655	0.000	0.000	3.220	0.000	0.000	0.000
TRINITY_DN241628_c0_g1	0.000	0.000	0.000	1.860	0.000	0.000	0.000	0.000	0.572	0.000
TRINITY_DN241629_c1_g1	0.000	0.000	0.000	0.000	0.000	0.000	0.000	0.000	0.000	0.000
TRINITY_DN24162_c0_g2	6.393	0.829	0.000	0.293	0.623	0.426	0.000	0.000	0.000	0.000
TRINITY_DN241630_c0_g1	0.000	2.714	0.000	0.629	0.694	0.000	0.000	0.000	0.611	0.000
TRINITY_DN241631_c0_g1	0.000	0.000	0.000	0.000	0.000	0.000	0.000	0.000	1.015	0.000
TRINITY_DN241632_c1_g1	0.000	0.000	0.000	0.000	0.000	0.000	0.000	0.000	0.000	0.000
TRINITY_DN241634_c0_g1	0.000	0.000	0.000	0.893	0.464	0.000	0.000	0.000	0.000	0.000
TRINITY_DN241635_c0_g1	0.000	0.000	0.000	0.148	0.000	0.000	0.000	0.000	0.142	0.000
TRINITY_DN241637_c0_g1	0.000	0.000	0.000	0.000	0.691	5.689	0.000	0.000	0.810	0.000
TRINITY_DN241637_c2_g1	0.000	3.663	0.000	0.000	0.000	1.834	0.000	0.000	0.000	0.000
TRINITY_DN241638_c0_g1	0.000	0.000	0.000	0.000	0.000	0.000	0.000	0.000	0.213	0.000
TRINITY_DN241639_c0_g1	0.000	0.000	0.000	0.000	0.000	0.000	0.000	0.000	0.259	0.000
TRINITY_DN24163_c0_g1	0.000	0.000	10.194	1.828	0.000	2.636	0.000	0.000	1.124	0.000
TRINITY_DN24163_c1_g1	0.000	0.000	0.000	0.000	0.350	0.000	0.000	0.000	0.000	0.000
TRINITY_DN24163_c2_g1	0.000	0.000	0.000	0.000	0.000	0.000	0.000	0.000	0.000	0.000
TRINITY_DN24163_c3_g1	0.000	0.693	0.000	0.490	0.000	3.472	0.000	0.942	1.183	2.493
TRINITY_DN24163_c4_g1	0.000	0.000	0.000	0.848	0.000	0.000	0.000	0.000	0.259	0.000
TRINITY_DN241641_c0_g1	0.000	0.000	0.000	0.000	0.000	0.000	0.000	0.000	0.000	0.000
TRINITY_DN241642_c0_g1	0.000	0.000	0.000	0.000	0.000	0.000	0.000	0.000	0.000	0.000
TRINITY_DN241642_c1_g1	0.000	0.000	0.565	0.000	0.000	0.000	0.000	0.000	0.000	0.000
TRINITY_DN241644_c0_g1	0.000	0.000	0.000	0.000	0.000	0.000	0.000	0.000	0.408	0.000
TRINITY_DN241645_c0_g1	0.000	0.000	0.240	0.131	0.668	0.000	0.000	0.497	0.238	0.000
TRINITY_DN241646_c0_g1	0.000	0.000	0.000	0.000	0.000	0.000	0.000	2.582	0.417	0.000
TRINITY_DN241646_c0_g2	0.000	0.000	0.000	0.000	0.000	0.000	0.000	0.000	0.000	0.000
TRINITY_DN241646_c0_g3	0.000	0.000	0.000	0.578	0.000	0.000	0.000	0.000	0.363	0.000
TRINITY_DN241646_c0_g4	0.000	0.000	0.000	0.000	0.000	0.000	0.000	0.000	0.000	0.000
TRINITY_DN241647_c0_g1	0.000	0.000	0.000	0.000	0.000	0.000	0.000	0.000	0.000	0.000
TRINITY_DN241648_c0_g1	0.000	0.000	0.256	0.142	0.814	0.000	0.000	0.000	0.170	0.000
TRINITY_DN24164_c0_g1	0.000	0.000	0.000	0.027	0.652	1.090	1.729	0.000	0.161	0.000
TRINITY_DN241651_c0_g1	0.000	0.000	5.089	0.000	0.000	0.000	0.000	0.000	0.000	0.000
TRINITY_DN241651_c1_g1	0.000	0.000	0.000	0.000	0.000	0.000	0.000	0.000	0.000	0.000
TRINITY_DN241652_c0_g1	0.000	0.000	0.000	0.000	0.000	0.000	0.000	0.000	0.000	0.000
TRINITY_DN241652_c1_g1	0.000	0.000	0.000	0.306	0.000	0.284	0.000	0.000	0.000	0.000
TRINITY_DN241653_c0_g1	0.000	0.000	1.339	0.234	0.737	0.651	1.188	0.000	0.724	0.000
TRINITY_DN241654_c0_g2	0.000	0.000	0.000	0.000	0.676	0.000	0.000	2.489	0.396	0.000
TRINITY_DN241654_c0_g3	0.000	0.000	0.000	0.000	0.000	3.307	0.000	0.000	0.000	0.000
TRINITY_DN241654_c2_g1	0.000	0.000	0.000	0.000	0.000	0.658	0.000	0.000	0.280	0.000
TRINITY_DN241654_c3_g1	0.000	0.685	1.798	3.150	0.991	0.000	0.000	0.908	1.168	0.000
TRINITY_DN241654_c4_g1	0.000	0.000	0.000	0.000	0.000	0.000	0.000	0.000	0.000	0.000
TRINITY_DN241654_c5_g1	0.000	0.000	0.718	0.000	0.000	0.000	0.000	0.000	0.000	0.000
TRINITY_DN241654_c6_g1	0.000	0.000	0.000	0.000	0.000	0.000	0.000	0.000	0.000	0.000
TRINITY_DN241655_c1_g1	0.000	0.052	0.000	0.000	0.000	0.000	0.000	0.000	0.615	0.000
TRINITY_DN241655_c2_g1	0.000	1.946	0.000	0.000	0.000	0.000	0.000	0.000	0.000	0.000
TRINITY_DN241656_c0_g1	0.000	0.000	0.000	0.382	0.000	0.000	0.000	1.446	0.232	0.000
TRINITY_DN241656_c0_g2	0.000	7.329	5.723	3.236	3.669	4.689	0.000	6.297	4.931	0.000
TRINITY_DN241656_c1_g1	0.000	0.000	0.000	0.000	0.849	0.000	2.020	0.000	0.000	0.000
TRINITY_DN241656_c3_g1	0.000	0.000	0.000	0.000	0.000	0.000	0.000	0.000	0.000	0.000
TRINITY_DN241656_c4_g2	0.000	0.000	0.000	0.000	0.000	0.000	0.000	0.000	0.000	0.000
TRINITY_DN241656_c6_g1	0.000	0.000	0.000	0.629	0.000	0.000	0.000	0.000	0.000	0.000
TRINITY_DN241657_c0_g1	0.000	0.000	1.598	0.000	0.000	0.000	4.210	0.000	0.000	0.000
TRINITY_DN241661_c0_g1	0.000	0.000	0.000	0.000	0.000	0.000	0.000	0.000	0.000	0.000
TRINITY_DN241662_c0_g1	0.000	0.000	0.000	0.000	3.174	1.743	0.000	0.000	0.741	0.000
TRINITY_DN241662_c1_g1	0.000	0.000	0.000	0.768	0.000	2.210	0.000	0.000	0.000	0.000
TRINITY_DN241664_c0_g1	0.000	0.000	0.000	0.000	0.000	0.000	0.000	0.000	0.265	0.000
TRINITY_DN241667_c0_g1	0.000	0.000	0.000	0.000	2.134	1.473	0.000	0.000	0.000	0.000
TRINITY_DN241667_c1_g1	3.751	6.818	5.406	4.151	4.933	4.365	4.264	4.558	0.417	0.000
TRINITY_DN241667_c2_g1	0.000	0.000	0.000	0.000	0.000	0.000	0.000	0.000	0.000	0.000
TRINITY_DN241667_c3_g1	0.000	0.000	0.000	0.000	1.889	0.000	0.000	0.000	0.000	0.000
TRINITY_DN241668_c0_g1	0.000	0.000	0.000	0.000	0.945	0.000	0.000	0.000	0.000	0.000
TRINITY_DN24166_c0_g1	0.000	0.958	3.148	0.540	4.059	1.553	1.661	3.879	0.854	0.000
TRINITY_DN24166_c1_g1	0.000	0.000	0.000	0.000	0.000	0.000	0.000	0.315	0.000	0.000
TRINITY_DN24166_c1_g2	0.000	0.000	0.095	0.157	0.130	0.000	0.000	0.000	0.089	0.000
TRINITY_DN24166_c1_g3	0.000	1.077	0.000	0.000	0.000	0.000	0.000	0.000	0.000	0.000
TRINITY_DN24166_c1_g4	2.936	2.951	0.400	0.867	2.069	1.155	2.336	0.350	0.436	4.601
TRINITY_DN24166_c2_g1	0.000	0.000	0.000	0.000	0.000	0.000	0.000	0.000	0.000	0.000
TRINITY_DN241671_c0_g1	0.000	0.000	0.000	0.000	0.000	0.000	0.000	0.000	0.000	0.000
TRINITY_DN241672_c0_g1	0.000	0.000	0.000	0.000	0.000	0.000	0.000	0.000	1.155	0.000
TRINITY_DN241672_c1_g1	0.000	0.000	0.000	0.000	0.000	0.000	0.000	0.000	0.000	0.000
TRINITY_DN241673_c0_g1	0.000	0.000	0.000	0.000	0.000	0.000	0.000	0.000	0.000	0.000
TRINITY_DN241673_c0_g2	0.000	0.318	0.000	0.000	0.347	0.000	0.000	0.432	0.206	0.000
TRINITY_DN241674_c0_g1	0.000	0.000	0.808	0.862	0.000	0.000	0.000	0.000	0.000	0.000
TRINITY_DN241674_c1_g1	0.000	0.000	0.000	0.000	0.000	0.000	0.000	0.000	0.000	0.000
TRINITY_DN241676_c0_g2	0.000	0.000	2.790	0.000	0.000	0.000	0.000	0.000	0.181	0.000
TRINITY_DN241676_c1_g1	0.000	12.359	0.000	0.000	0.000	0.000	0.000	3.369	0.000	0.000
TRINITY_DN241677_c0_g1	0.000	0.000	0.000	0.000	0.000	0.000	0.000	0.000	0.393	0.000
TRINITY_DN241677_c1_g1	0.000	0.000	0.000	0.000	0.000	0.000	0.000	0.000	0.531	0.000
TRINITY_DN241679_c0_g1	0.000	4.525	1.481	2.109	1.486	1.130	0.000	0.000	1.451	0.000
TRINITY_DN241679_c0_g2	0.000	0.000	0.000	0.000	0.000	0.000	0.000	0.000	0.000	0.000
TRINITY_DN241679_c1_g1	0.000	0.000	0.000	0.000	0.000	0.000	0.000	0.000	0.000	0.000
TRINITY_DN241679_c3_g1	0.000	0.000	3.630	0.000	0.000	0.000	0.000	0.000	0.000	0.000
TRINITY_DN24167_c0_g1	0.000	0.000	1.394	0.000	0.000	0.000	0.000	0.000	0.000	0.000
TRINITY_DN24167_c0_g2	0.000	0.000	0.000	0.000	0.000	0.000	0.000	0.000	0.000	0.000
TRINITY_DN241680_c0_g1	0.000	0.000	0.000	0.000	0.000	0.000	0.000	0.000	0.000	0.000
TRINITY_DN241681_c0_g1	0.000	0.000	0.000	0.000	0.000	0.000	0.000	0.000	0.000	0.000
TRINITY_DN241682_c0_g1	0.000	0.000	0.000	0.000	0.000	0.000	0.000	0.000	0.000	0.000
TRINITY_DN241682_c1_g1	0.000	0.000	0.000	0.000	0.000	0.000	0.000	3.016	0.000	0.000
TRINITY_DN241682_c1_g2	0.000	0.000	0.000	0.000	0.000	0.000	0.000	0.000	0.000	0.000
TRINITY_DN241682_c2_g1	0.000	0.000	0.281	0.153	0.156	0.429	0.000	0.579	0.832	0.000
TRINITY_DN241682_c6_g1	0.000	0.000	0.000	0.000	0.000	0.000	0.000	0.000	0.000	0.000
TRINITY_DN241683_c0_g1	0.000	0.000	0.142	0.400	0.115	0.216	0.000	0.000	0.172	0.000
TRINITY_DN241684_c0_g2	0.000	1.917	0.630	0.337	0.000	0.000	0.000	0.000	0.000	0.000
TRINITY_DN241684_c1_g2	0.000	0.000	0.000	0.000	0.000	0.000	0.000	0.000	0.000	0.000
TRINITY_DN241684_c1_g3	0.000	0.000	0.000	0.000	0.000	0.000	0.000	0.000	0.064	0.000
TRINITY_DN241684_c2_g1	0.000	0.000	0.000	0.767	0.000	0.000	0.000	2.960	0.000	0.000
TRINITY_DN241684_c3_g1	0.000	0.000	0.227	0.250	0.192	0.863	0.000	0.000	0.191	1.292
TRINITY_DN241684_c4_g1	0.000	0.000	0.000	0.000	0.000	0.000	0.000	0.000	0.000	0.000
TRINITY_DN241685_c0_g1	0.000	0.000	0.000	0.000	0.887	0.000	0.000	0.000	0.260	0.000
TRINITY_DN241686_c0_g1	0.000	0.000	3.144	0.000	0.000	0.000	0.000	0.000	0.000	0.000
TRINITY_DN241688_c0_g1	0.000	0.000	0.397	1.779	2.767	1.213	10.325	0.000	0.691	0.000
TRINITY_DN241688_c1_g1	0.000	0.000	0.000	0.629	0.000	0.000	0.000	0.000	0.503	0.000
TRINITY_DN241688_c2_g1	0.000	2.603	0.000	0.000	0.000	2.636	0.000	0.000	0.000	0.000
TRINITY_DN241688_c4_g1	0.000	0.000	0.000	0.000	0.000	0.000	0.000	0.000	0.000	0.000
TRINITY_DN241689_c0_g1	0.000	0.000	0.000	0.000	0.786	0.000	0.000	0.000	0.460	0.000
TRINITY_DN241689_c0_g2	0.000	0.000	0.000	0.415	0.000	0.000	0.000	0.000	0.000	0.000
TRINITY_DN24168_c0_g1	0.000	0.000	4.143	0.741	0.779	2.134	0.000	0.000	0.908	0.000
TRINITY_DN24168_c0_g2	0.000	0.000	0.000	1.069	0.368	1.022	0.000	0.000	0.000	0.000
TRINITY_DN241691_c0_g1	0.000	0.000	0.000	0.000	0.000	0.000	0.000	0.000	0.000	0.000
TRINITY_DN241692_c0_g1	0.000	4.796	0.525	0.564	0.866	0.000	0.000	0.000	0.000	0.000
TRINITY_DN241694_c0_g1	0.000	0.000	1.381	0.741	1.557	0.000	0.000	0.000	0.492	0.000
TRINITY_DN241694_c1_g1	0.000	0.000	0.000	0.000	0.000	0.000	0.000	0.000	0.000	0.000
TRINITY_DN241695_c0_g1	0.000	0.000	0.000	0.000	0.000	0.000	0.000	0.000	0.000	0.000
TRINITY_DN241695_c1_g1	0.000	0.000	0.000	0.443	0.462	0.000	0.000	0.000	0.271	0.000
TRINITY_DN241696_c0_g1	0.000	0.000	0.000	0.000	0.000	0.000	0.000	0.000	0.377	0.000
TRINITY_DN241696_c1_g1	0.000	0.000	0.000	0.730	0.000	0.000	0.000	0.000	0.000	0.000
TRINITY_DN241697_c0_g1	0.000	0.000	0.000	0.000	0.000	0.000	0.000	0.000	0.000	0.000
TRINITY_DN241698_c0_g1	0.000	0.000	0.000	0.000	0.000	0.000	0.000	0.000	0.000	0.000
TRINITY_DN241699_c1_g1	0.000	0.000	0.000	0.000	0.000	0.000	1.363	0.000	0.032	0.000
TRINITY_DN24169_c0_g1	0.000	0.000	0.617	0.318	0.115	0.800	0.000	0.000	1.357	0.000
TRINITY_DN24169_c1_g1	0.000	0.000	0.000	0.000	0.000	0.000	0.000	0.000	0.458	0.000
TRINITY_DN2416_c0_g1	5.102	8.023	5.681	4.980	7.262	6.888	8.668	12.694	10.910	5.107
TRINITY_DN2416_c11_g1	0.000	0.000	0.748	0.000	0.000	0.000	0.000	0.760	0.287	0.000
TRINITY_DN2416_c1_g1	0.000	0.000	0.000	0.000	0.000	0.000	0.000	0.000	0.000	0.000
TRINITY_DN2416_c3_g1	0.000	0.333	0.000	0.538	0.402	0.000	0.000	0.933	0.309	0.000
TRINITY_DN2416_c4_g1	0.000	0.000	0.000	0.000	0.000	0.000	0.000	0.000	0.000	8.094
TRINITY_DN241700_c1_g1	0.000	0.000	1.175	0.000	0.000	0.000	0.000	0.000	0.000	0.000
TRINITY_DN241701_c1_g1	0.000	0.000	0.000	1.697	0.000	0.000	0.000	0.000	0.346	0.000
TRINITY_DN241703_c0_g1	0.000	0.000	0.000	0.000	0.000	0.000	0.000	0.000	0.281	0.000
TRINITY_DN241703_c1_g1	0.000	0.000	0.000	0.000	0.000	0.000	0.000	0.000	0.188	0.000
TRINITY_DN241705_c0_g1	0.000	0.000	0.000	0.000	0.000	0.000	0.000	0.000	0.000	0.000
TRINITY_DN241706_c0_g1	0.000	0.000	2.124	0.569	0.000	0.000	0.000	0.000	0.348	0.000
TRINITY_DN241706_c0_g2	0.000	0.000	0.000	0.000	0.000	0.000	0.000	0.000	0.000	0.000
TRINITY_DN241706_c0_g4	0.000	0.000	0.000	0.000	0.000	0.000	0.000	0.000	0.000	0.000
TRINITY_DN241706_c1_g1	0.000	0.000	0.000	0.000	0.000	0.000	0.000	0.000	0.000	0.000
TRINITY_DN241709_c1_g1	0.000	0.000	1.271	0.000	1.400	0.000	0.000	0.000	0.206	0.000
TRINITY_DN241711_c0_g1	0.000	0.000	0.000	0.000	0.000	0.000	0.000	0.000	0.423	0.000
TRINITY_DN241716_c0_g1	0.000	0.000	0.000	0.000	0.000	0.000	0.000	0.000	0.000	0.000
TRINITY_DN241717_c1_g1	0.000	0.000	0.000	0.158	0.000	0.000	0.000	0.000	0.000	0.000
TRINITY_DN241717_c2_g2	0.000	0.000	0.000	0.000	0.000	0.000	0.000	0.000	0.000	0.000
TRINITY_DN241717_c3_g1	0.000	0.151	0.000	0.000	0.221	0.297	0.000	0.000	0.296	0.000
TRINITY_DN241717_c4_g1	0.000	0.000	0.000	0.000	0.000	0.571	0.000	0.000	0.122	2.054
TRINITY_DN241718_c0_g1	0.000	0.000	0.000	0.000	0.000	0.000	0.000	0.000	1.895	0.000
TRINITY_DN241719_c0_g1	0.000	0.000	0.000	0.000	0.000	0.000	0.000	0.000	0.000	0.000
TRINITY_DN24171_c0_g1	0.000	0.000	0.000	0.000	0.997	0.000	0.000	0.000	1.213	0.000
TRINITY_DN24171_c0_g2	0.000	1.801	4.671	0.000	0.000	0.000	0.000	0.000	0.000	0.000
TRINITY_DN24171_c0_g4	0.000	0.000	0.000	0.000	0.000	0.000	0.000	0.000	0.000	0.000
TRINITY_DN24171_c1_g1	0.000	1.159	1.892	0.712	0.420	0.000	0.000	0.000	0.639	0.000
TRINITY_DN24171_c3_g1	0.000	0.000	0.000	0.573	0.000	0.000	0.000	0.000	0.350	0.000
TRINITY_DN241720_c0_g1	0.000	0.000	0.000	0.000	0.000	0.000	0.000	0.000	0.000	0.000
TRINITY_DN241720_c0_g2	0.000	0.000	0.000	0.000	0.000	0.000	0.901	0.000	0.330	0.000
TRINITY_DN241721_c0_g1	0.000	0.000	1.381	0.000	0.381	0.000	0.000	0.000	0.000	0.000
TRINITY_DN241721_c1_g1	0.000	0.000	0.000	0.455	0.000	0.000	0.000	0.000	0.000	0.000
TRINITY_DN241721_c2_g1	0.000	0.000	0.000	0.000	0.000	0.000	0.000	0.000	0.476	0.000
TRINITY_DN241721_c3_g1	0.000	0.000	0.000	0.000	0.000	0.000	0.000	0.000	0.000	0.000
TRINITY_DN241721_c4_g1	0.000	0.000	0.000	0.000	0.000	0.000	0.000	0.000	0.000	5.505
TRINITY_DN241723_c0_g1	0.000	0.000	0.000	0.703	1.472	0.000	0.000	0.000	0.000	0.000
TRINITY_DN241724_c0_g1	0.000	0.000	0.000	0.000	0.000	5.175	0.000	0.000	0.000	0.000
TRINITY_DN241724_c0_g2	0.000	0.000	0.000	0.000	0.000	0.000	0.000	0.755	0.242	0.000
TRINITY_DN241727_c0_g1	0.000	0.000	0.000	0.000	0.000	0.000	0.000	0.000	0.884	0.000
TRINITY_DN241728_c0_g1	0.000	0.000	0.000	0.000	0.000	0.000	2.572	0.000	0.000	0.000
TRINITY_DN241729_c0_g1	0.000	0.000	0.000	0.000	0.000	0.000	0.000	0.467	0.148	0.000
TRINITY_DN24172_c0_g1	0.000	1.171	0.000	0.229	0.154	0.000	0.000	3.098	0.632	0.000
TRINITY_DN24172_c0_g2	0.000	0.000	0.120	0.000	0.271	0.000	0.000	0.000	0.285	0.000
TRINITY_DN241730_c0_g1	0.000	0.000	2.218	0.000	0.000	0.000	0.000	0.000	0.000	0.000
TRINITY_DN241730_c1_g1	0.000	0.000	0.000	0.000	0.000	0.000	0.000	0.000	0.545	0.000
TRINITY_DN241731_c0_g1	0.000	9.436	0.250	0.000	0.812	0.000	1.932	5.052	0.306	0.000
TRINITY_DN241734_c0_g1	0.000	0.000	0.000	0.000	0.973	2.664	0.000	0.000	0.000	0.000
TRINITY_DN241734_c0_g2	0.000	0.000	2.172	0.000	0.000	0.000	0.000	0.000	0.000	0.000
TRINITY_DN241734_c0_g4	0.000	0.000	3.929	0.235	0.242	0.000	1.171	0.889	0.284	0.000
TRINITY_DN241734_c2_g1	0.000	0.000	0.000	0.000	1.034	0.000	0.000	0.000	0.000	0.000
TRINITY_DN241737_c0_g1	0.000	0.000	0.000	0.594	0.000	0.000	0.000	0.000	0.363	0.000
TRINITY_DN24173_c0_g1	0.000	0.000	0.000	0.000	0.622	0.000	0.000	0.000	0.000	0.000
TRINITY_DN241740_c0_g1	0.000	0.000	0.000	0.000	0.302	0.000	0.000	0.000	0.000	0.000
TRINITY_DN241740_c1_g1	0.000	0.000	0.000	0.000	0.000	1.223	0.000	0.000	0.000	0.000
TRINITY_DN241741_c0_g1	0.000	0.670	0.000	0.000	0.000	0.000	1.171	0.000	0.405	0.000
TRINITY_DN241741_c0_g2	0.000	0.000	1.478	1.591	2.510	0.000	0.000	3.071	0.081	0.000
TRINITY_DN241741_c1_g1	0.000	0.000	0.000	0.000	0.000	0.000	0.000	0.000	1.170	0.000
TRINITY_DN241742_c1_g1	0.000	2.629	0.000	0.000	1.945	0.000	0.000	0.000	0.000	0.000
TRINITY_DN241743_c0_g1	0.000	0.000	0.000	0.000	0.000	0.000	1.219	0.000	0.149	0.000
TRINITY_DN241743_c10_g1	0.000	0.000	0.000	0.000	0.276	1.535	0.000	0.000	0.000	0.000
TRINITY_DN241743_c2_g1	0.000	0.000	0.000	0.240	0.000	0.000	0.000	0.000	0.000	0.000
TRINITY_DN241743_c2_g2	0.000	0.000	0.000	0.000	0.000	0.000	0.000	0.000	0.000	0.000
TRINITY_DN241743_c3_g1	0.000	0.000	0.000	0.000	0.000	0.000	0.000	0.000	0.000	0.000
TRINITY_DN241743_c4_g1	0.000	0.000	0.000	0.000	0.000	0.000	0.000	0.000	0.271	0.000
TRINITY_DN241743_c6_g1	0.000	0.000	0.000	0.000	0.000	0.000	0.000	0.000	0.000	0.000
TRINITY_DN241743_c6_g2	0.000	0.000	0.000	0.000	0.000	0.000	0.000	0.000	0.000	0.000
TRINITY_DN241743_c7_g1	0.000	0.000	0.000	0.000	0.000	0.000	0.000	0.000	0.000	0.000
TRINITY_DN241743_c8_g1	0.000	0.000	1.950	0.000	0.000	0.000	0.000	0.000	0.000	0.000
TRINITY_DN241743_c9_g1	0.000	0.000	0.000	0.000	1.054	0.000	0.000	0.000	0.000	0.000
TRINITY_DN241744_c0_g1	0.000	0.000	0.000	0.000	0.000	0.000	0.000	0.000	0.000	0.000
TRINITY_DN241745_c0_g1	0.000	0.000	0.000	0.000	0.000	0.000	0.000	0.000	1.797	0.000
TRINITY_DN241747_c0_g1	0.000	0.000	0.000	0.000	0.000	0.000	0.000	0.000	0.000	0.000
TRINITY_DN241747_c0_g2	0.000	0.000	0.000	1.496	0.000	0.000	0.000	0.000	0.000	0.000
TRINITY_DN241747_c0_g4	0.000	0.000	0.000	0.000	0.000	0.000	0.000	0.000	0.192	0.000
TRINITY_DN241747_c0_g5	0.000	0.000	0.000	1.395	0.000	0.000	0.000	0.000	0.000	0.000
TRINITY_DN241747_c1_g1	0.000	0.000	0.000	0.000	1.046	1.447	2.483	0.000	0.000	0.000
TRINITY_DN241747_c1_g2	0.000	0.000	0.000	0.000	0.000	0.000	0.000	0.000	0.000	0.000
TRINITY_DN241749_c1_g1	0.000	0.000	0.000	0.000	0.000	0.000	0.000	0.000	0.299	0.000
TRINITY_DN241749_c5_g1	0.000	0.000	0.000	0.000	0.000	0.000	0.000	0.000	0.000	0.000
TRINITY_DN24174_c0_g1	0.000	2.151	0.853	0.000	0.550	0.000	2.255	2.892	0.661	0.000
TRINITY_DN241750_c0_g1	0.000	0.000	0.000	0.000	0.000	0.000	0.000	0.000	0.000	0.000
TRINITY_DN241750_c0_g2	0.000	0.000	0.000	0.000	0.000	0.000	0.000	0.000	0.134	0.000
TRINITY_DN241750_c0_g5	0.000	0.000	0.000	0.000	0.000	0.000	0.000	0.000	0.000	0.000
TRINITY_DN241750_c1_g1	0.000	0.000	0.000	0.000	0.000	0.000	0.000	0.000	0.477	0.000
TRINITY_DN241750_c4_g1	0.000	0.000	0.000	0.513	0.000	0.000	0.000	0.000	0.000	0.000
TRINITY_DN241750_c5_g1	0.000	0.000	0.000	0.930	0.000	0.000	0.000	0.000	0.000	0.000
TRINITY_DN241750_c7_g1	0.000	0.000	0.000	0.000	0.000	0.000	0.000	0.000	0.000	0.000
TRINITY_DN241750_c8_g1	0.000	1.603	0.000	0.000	0.000	0.000	0.000	0.000	0.000	0.000
TRINITY_DN241752_c0_g1	0.000	0.000	0.000	0.000	0.000	1.650	0.000	2.204	0.350	0.000
TRINITY_DN241752_c0_g2	0.000	0.000	0.000	0.000	0.000	0.000	0.000	0.000	0.000	0.000
TRINITY_DN241754_c0_g1	0.000	0.000	0.000	0.000	0.887	0.000	0.000	0.000	0.000	0.000
TRINITY_DN241756_c0_g1	0.000	0.000	0.000	0.637	0.000	0.000	0.000	0.000	0.000	0.000
TRINITY_DN241756_c0_g2	0.000	0.000	0.000	0.000	0.859	0.000	0.000	0.000	0.000	0.000
TRINITY_DN241759_c2_g1	0.000	0.000	0.000	0.000	0.000	0.000	0.000	0.000	0.508	0.000
TRINITY_DN24175_c0_g1	0.000	0.000	0.000	0.000	0.000	0.000	0.000	0.000	0.000	0.000
TRINITY_DN24175_c0_g2	0.000	0.000	0.000	0.000	0.000	0.000	0.000	0.000	0.000	0.000
TRINITY_DN24175_c1_g1	0.000	2.374	0.000	0.000	0.000	2.381	4.061	0.000	0.747	0.000
TRINITY_DN241760_c0_g1	0.000	12.706	0.000	0.000	0.000	0.000	0.000	0.000	0.000	0.000
TRINITY_DN241761_c0_g1	0.000	0.000	0.000	0.000	0.000	0.000	0.000	0.000	0.000	0.000
TRINITY_DN241762_c0_g1	0.000	0.000	0.716	0.079	0.161	0.000	0.388	0.000	0.000	0.000
TRINITY_DN241762_c1_g1	0.000	0.000	0.000	0.000	0.000	0.000	0.000	0.000	0.382	6.383
TRINITY_DN241763_c0_g1	0.000	0.000	0.000	0.000	0.000	0.000	0.000	5.643	0.000	0.000
TRINITY_DN241763_c1_g1	0.000	0.000	0.000	0.754	0.000	0.000	0.000	0.000	0.000	0.000
TRINITY_DN241765_c0_g1	0.000	0.000	1.062	3.698	0.000	0.000	0.000	0.000	0.696	0.000
TRINITY_DN241765_c0_g2	0.000	0.000	0.000	0.000	0.000	0.000	0.000	0.000	0.000	0.000
TRINITY_DN241765_c0_g3	0.000	0.000	1.037	0.000	0.000	3.188	0.000	0.000	0.007	0.000
TRINITY_DN241765_c0_g4	0.000	0.000	0.000	0.000	0.000	0.000	0.000	0.000	0.000	0.000
TRINITY_DN241765_c1_g1	0.000	0.000	0.000	0.000	0.000	0.000	0.000	0.000	0.000	0.000
TRINITY_DN241765_c5_g1	0.000	0.000	0.000	0.000	0.000	0.000	0.000	0.000	0.000	9.163
TRINITY_DN241765_c6_g1	0.000	0.000	0.000	0.000	0.000	0.000	0.000	0.000	0.000	0.000
TRINITY_DN241766_c0_g1	0.000	0.000	0.656	0.000	2.315	0.000	1.415	0.839	0.135	5.836
TRINITY_DN241766_c0_g2	0.000	0.000	0.464	0.000	0.945	0.000	0.000	0.000	0.000	0.000
TRINITY_DN241766_c1_g1	0.000	0.000	0.000	0.000	0.000	2.186	0.000	0.000	0.000	0.000
TRINITY_DN241768_c0_g1	0.000	0.000	0.000	0.000	0.713	0.000	0.000	0.000	0.000	0.000
TRINITY_DN24176_c0_g1	0.000	0.430	0.078	0.526	1.054	0.151	0.189	0.300	0.692	0.389
TRINITY_DN24176_c1_g1	0.000	0.000	0.000	0.000	0.000	0.000	0.000	0.000	0.000	0.000
TRINITY_DN24176_c2_g1	0.000	0.000	0.000	0.000	0.000	3.174	0.000	1.389	0.223	0.000
TRINITY_DN24176_c3_g1	0.000	0.000	0.000	0.000	0.000	0.000	0.000	0.000	0.000	0.000
TRINITY_DN241770_c0_g1	0.000	0.000	0.000	0.000	0.000	0.000	0.000	0.000	0.000	0.998
TRINITY_DN241770_c0_g2	0.000	0.000	0.000	0.000	0.000	0.000	0.000	0.000	0.000	0.000
TRINITY_DN241772_c1_g1	0.000	0.000	0.000	0.106	0.325	0.294	0.000	0.000	0.128	1.082
TRINITY_DN241772_c5_g1	0.000	0.000	0.000	0.000	0.866	0.000	0.000	0.000	0.000	0.000
TRINITY_DN241773_c0_g1	0.000	0.000	0.000	0.544	0.924	2.038	0.000	0.000	0.436	3.676
TRINITY_DN241774_c0_g1	0.000	0.000	0.000	0.000	0.000	0.000	0.000	0.000	0.000	0.000
TRINITY_DN241776_c1_g1	0.000	0.000	0.000	1.564	0.822	0.000	0.000	0.000	0.952	0.000
TRINITY_DN241777_c0_g1	0.000	0.000	0.000	0.000	0.000	0.000	0.000	0.000	0.000	0.000
TRINITY_DN241778_c0_g1	0.000	0.000	0.577	0.000	0.828	0.000	0.000	1.184	0.000	0.000
TRINITY_DN241778_c1_g1	0.000	1.162	0.253	0.145	0.590	0.000	0.000	0.000	0.524	1.401
TRINITY_DN241778_c3_g1	0.000	0.000	0.000	0.000	0.000	0.000	0.000	0.000	0.000	0.000
TRINITY_DN241779_c0_g1	0.000	0.000	0.000	0.000	0.000	1.970	0.000	0.000	0.000	0.000
TRINITY_DN241779_c3_g1	0.000	0.000	0.000	0.000	0.000	0.000	0.000	0.000	0.296	0.000
TRINITY_DN24177_c0_g1	0.000	0.000	1.273	0.304	1.988	0.000	1.131	0.000	0.140	0.000
TRINITY_DN24177_c1_g1	0.000	0.000	0.000	0.000	0.000	0.898	0.000	0.000	0.000	0.000
TRINITY_DN241780_c0_g1	0.000	0.000	2.350	0.633	0.000	1.821	0.000	0.000	0.387	12.957
TRINITY_DN241781_c0_g1	0.000	4.803	2.633	5.280	1.798	1.117	4.530	3.007	4.444	0.000
TRINITY_DN241781_c0_g2	0.000	0.000	0.000	0.000	0.000	0.000	0.000	0.000	0.000	0.000
TRINITY_DN241781_c2_g1	0.000	0.000	0.000	0.000	0.000	0.000	0.000	0.000	0.000	0.003
TRINITY_DN241782_c1_g1	0.000	0.000	0.195	0.213	0.000	0.000	0.526	0.000	0.000	0.000
TRINITY_DN241783_c0_g1	0.000	0.000	0.000	0.415	0.000	0.000	0.000	0.000	0.160	0.000
TRINITY_DN241784_c0_g1	0.000	0.000	0.000	0.000	0.000	0.000	0.000	0.000	0.000	0.000
TRINITY_DN241785_c0_g1	0.000	0.000	0.000	0.000	0.000	0.000	0.000	0.000	0.000	0.000
TRINITY_DN241785_c0_g2	0.000	0.000	1.349	0.000	0.000	0.000	0.000	0.000	0.292	0.000
TRINITY_DN241785_c1_g1	0.000	0.000	0.000	0.725	1.519	0.000	0.000	0.000	0.000	0.000
TRINITY_DN241786_c0_g2	0.000	0.000	0.000	0.000	0.000	0.000	0.000	3.433	0.000	0.000
TRINITY_DN241786_c0_g5	0.000	0.000	0.000	0.000	0.000	0.000	0.000	0.000	0.000	0.000
TRINITY_DN241786_c1_g1	0.000	0.000	0.000	0.326	1.001	0.000	0.537	0.831	0.000	0.000
TRINITY_DN241786_c2_g1	0.000	1.197	1.565	0.417	0.000	0.000	0.000	0.000	0.000	0.000
TRINITY_DN241788_c0_g1	0.000	0.000	0.000	0.000	0.000	0.000	0.000	0.000	0.000	0.000
TRINITY_DN241788_c1_g1	0.000	0.000	0.000	0.000	0.000	0.000	0.000	0.000	0.000	0.000
TRINITY_DN241788_c2_g1	0.000	0.000	0.000	0.760	0.000	0.000	0.000	0.000	0.000	0.000
TRINITY_DN241788_c3_g1	0.000	0.000	0.000	0.000	0.000	0.000	0.000	0.000	0.000	0.000
TRINITY_DN241789_c0_g1	0.000	0.000	0.000	0.000	0.000	0.000	0.000	0.000	0.000	0.000
TRINITY_DN241789_c0_g2	0.000	0.000	0.000	0.000	0.000	0.000	0.000	0.000	0.462	0.000
TRINITY_DN24178_c0_g1	0.000	0.673	0.441	0.714	0.454	0.000	0.000	3.504	0.287	0.000
TRINITY_DN241791_c0_g1	0.000	0.000	0.000	0.000	0.000	0.000	0.000	0.000	0.000	0.000
TRINITY_DN241791_c10_g1	0.000	0.000	0.000	0.000	0.000	0.000	0.000	0.000	0.000	0.000
TRINITY_DN241791_c1_g1	0.000	0.000	0.000	0.000	1.759	0.000	0.000	0.000	0.000	0.000
TRINITY_DN241791_c3_g1	0.000	0.000	0.000	0.000	0.837	0.000	0.000	0.000	0.000	0.000
TRINITY_DN241791_c4_g1	0.000	0.000	0.000	0.719	0.000	2.068	0.000	0.000	0.000	0.000
TRINITY_DN241791_c5_g1	0.000	0.000	0.000	0.000	0.000	0.000	0.000	0.000	0.000	0.000
TRINITY_DN241791_c6_g1	0.000	0.000	0.000	0.000	0.000	0.000	0.000	0.000	0.000	0.000
TRINITY_DN241791_c7_g1	12.272	0.000	0.000	0.540	0.000	0.000	0.000	0.000	0.000	0.000
TRINITY_DN241792_c0_g1	0.000	0.000	0.000	0.328	0.000	0.000	0.000	0.000	0.000	0.000
TRINITY_DN241792_c2_g1	0.000	0.000	0.669	0.275	0.000	0.000	0.000	0.000	0.111	0.000
TRINITY_DN241792_c4_g1	0.000	0.000	0.000	0.000	0.000	0.000	1.444	0.000	0.000	0.000
TRINITY_DN241792_c5_g1	0.000	0.000	0.000	0.000	0.000	0.000	0.000	0.000	0.000	0.000
TRINITY_DN241792_c6_g1	0.000	0.000	0.000	0.000	0.686	0.000	0.000	0.000	0.000	0.000
TRINITY_DN241793_c0_g1	0.000	0.000	0.000	0.000	0.000	2.153	0.000	1.417	0.000	0.000
TRINITY_DN241794_c0_g1	0.000	0.000	0.690	0.000	0.000	0.000	0.000	0.000	0.000	0.000
TRINITY_DN241795_c0_g2	0.000	0.000	0.000	1.181	1.235	0.000	0.000	0.000	0.360	0.000
TRINITY_DN241795_c1_g1	0.000	0.000	0.000	0.000	1.451	0.000	0.000	0.000	0.000	0.000
TRINITY_DN241795_c2_g1	0.000	0.000	0.000	0.000	0.000	0.000	0.000	0.000	0.000	0.000
TRINITY_DN241797_c0_g1	0.000	0.000	0.000	0.000	0.000	0.000	0.000	0.000	0.000	0.000
TRINITY_DN241798_c0_g1	0.000	0.000	0.000	0.000	0.000	0.000	0.000	0.000	0.000	0.000
TRINITY_DN241798_c0_g2	0.000	0.000	1.532	0.000	0.000	0.000	0.000	1.038	0.747	0.000
TRINITY_DN241798_c0_g3	0.000	0.000	0.000	0.000	0.700	0.000	0.000	0.000	0.206	0.000
TRINITY_DN241799_c0_g1	0.000	0.000	0.000	0.000	0.000	0.000	0.000	0.000	0.000	0.000
TRINITY_DN241799_c1_g2	0.000	0.000	0.000	0.310	0.318	3.541	0.000	0.000	1.124	0.000
TRINITY_DN241799_c4_g1	0.000	0.736	0.000	0.523	0.535	0.000	0.646	0.000	0.158	0.000
TRINITY_DN241799_c5_g1	0.000	0.000	0.202	0.178	0.000	0.000	0.000	0.000	0.000	0.000
TRINITY_DN241799_c7_g1	0.000	0.000	0.000	0.000	0.000	0.000	0.000	0.000	0.000	0.000
TRINITY_DN241799_c8_g1	0.000	0.000	0.694	0.000	0.000	0.000	0.000	0.000	0.448	0.000
TRINITY_DN241799_c9_g1	0.000	0.000	0.000	0.390	0.000	0.000	0.000	1.478	0.000	0.000
TRINITY_DN24179_c0_g1	0.000	0.000	0.000	0.353	1.091	0.000	0.000	0.000	0.000	0.000
TRINITY_DN24179_c0_g2	0.000	0.000	0.000	0.000	0.000	0.000	0.000	2.938	0.909	0.000
TRINITY_DN24179_c0_g4	0.000	0.000	1.168	1.259	0.842	0.000	3.089	7.251	0.000	0.000
TRINITY_DN2417_c0_g1	0.000	0.000	0.000	0.000	0.000	0.000	0.000	0.000	1.996	0.000
TRINITY_DN2417_c0_g2	0.000	0.000	0.000	0.000	0.000	0.000	0.000	0.000	0.000	0.000
TRINITY_DN2417_c1_g1	0.000	2.374	0.000	1.003	2.616	3.421	0.000	0.000	1.015	0.000
TRINITY_DN2417_c1_g3	0.000	1.901	3.455	1.694	2.572	5.058	3.011	1.050	1.860	0.699
TRINITY_DN2417_c2_g1	0.000	0.000	0.000	0.000	0.000	0.000	1.050	0.000	0.000	0.000
TRINITY_DN2417_c2_g2	0.000	0.000	0.000	0.000	0.000	0.000	0.000	0.000	0.131	0.000
TRINITY_DN2417_c2_g3	0.000	1.094	0.000	0.000	0.077	0.000	0.000	0.000	0.214	0.000
TRINITY_DN2417_c3_g1	3.824	0.000	2.919	0.226	2.635	1.259	1.739	2.653	1.698	0.000
TRINITY_DN2417_c4_g1	0.000	0.863	2.721	0.732	2.999	3.981	0.000	0.738	0.445	0.000
TRINITY_DN2417_c6_g1	0.000	0.000	0.000	0.000	0.000	0.000	0.000	0.000	0.000	0.000
TRINITY_DN241801_c0_g1	0.000	0.000	2.730	0.000	0.287	0.000	0.000	0.000	0.102	0.000
TRINITY_DN241802_c1_g1	0.000	0.000	0.000	0.000	0.872	0.000	0.000	0.000	0.000	0.000
TRINITY_DN241804_c0_g1	0.000	0.000	0.864	0.000	0.000	0.000	0.000	0.000	0.000	0.000
TRINITY_DN241805_c0_g1	0.000	0.000	0.000	0.000	0.360	0.000	0.000	0.000	0.000	0.000
TRINITY_DN241805_c0_g2	0.000	0.000	0.000	0.000	0.965	0.000	0.000	0.000	0.562	0.000
TRINITY_DN241805_c0_g3	0.000	0.000	0.000	0.000	0.000	0.000	0.000	0.000	0.000	0.000
TRINITY_DN241806_c0_g1	0.000	0.000	0.000	0.000	0.000	0.000	0.000	0.000	0.000	0.000
TRINITY_DN241807_c0_g1	0.000	0.107	0.000	0.554	0.197	0.105	0.000	0.150	0.320	0.000
TRINITY_DN241807_c1_g1	0.000	0.000	0.000	0.000	0.000	0.000	0.000	0.000	0.000	3.110
TRINITY_DN241808_c0_g1	0.000	0.000	0.000	0.000	0.000	0.000	0.000	2.397	0.382	0.000
TRINITY_DN241809_c0_g3	0.000	0.000	0.000	0.796	0.000	0.000	0.000	0.000	0.304	0.000
TRINITY_DN241809_c1_g1	0.000	0.000	0.000	0.000	0.000	0.000	0.000	0.000	0.000	0.000
TRINITY_DN241809_c2_g1	0.000	0.000	0.000	0.767	0.000	0.000	0.000	0.000	0.000	0.000
TRINITY_DN24180_c0_g1	0.000	0.000	10.284	0.616	3.677	3.531	0.000	4.718	3.555	11.748
TRINITY_DN24180_c0_g2	0.000	0.000	0.000	0.000	0.000	2.287	0.000	0.000	1.033	0.000
TRINITY_DN241811_c0_g1	0.000	0.000	1.100	0.204	0.754	0.284	0.000	0.782	0.248	0.000
TRINITY_DN241813_c0_g1	0.000	0.000	4.471	0.000	0.000	0.000	0.000	6.195	0.000	0.000
TRINITY_DN241813_c0_g2	0.000	0.000	0.000	0.000	0.000	0.672	0.000	0.000	0.143	0.000
TRINITY_DN241813_c1_g1	0.000	1.041	0.339	0.191	0.000	0.000	0.458	0.356	0.789	0.000
TRINITY_DN241814_c0_g1	0.000	0.000	1.023	1.264	0.000	0.625	0.000	0.000	0.367	0.000
TRINITY_DN241814_c0_g2	0.000	0.000	0.000	0.000	0.000	0.000	0.000	0.000	0.000	0.000
TRINITY_DN241815_c0_g1	0.000	0.000	0.000	0.000	0.000	11.121	0.000	0.000	0.000	0.000
TRINITY_DN241816_c0_g1	0.000	0.000	0.000	0.000	0.793	0.000	0.000	0.000	0.000	0.000
TRINITY_DN241816_c1_g1	0.000	0.000	0.000	0.000	0.000	0.000	0.000	0.000	0.000	0.000
TRINITY_DN241817_c0_g2	0.000	0.000	0.512	1.377	0.563	2.351	1.358	2.068	3.650	2.814
TRINITY_DN241818_c0_g1	0.000	0.000	0.000	0.000	0.000	0.000	0.000	0.000	0.000	0.000
TRINITY_DN241819_c0_g1	0.000	0.000	0.000	0.000	0.000	0.000	0.000	0.000	0.000	0.000
TRINITY_DN241819_c1_g1	0.000	0.000	0.000	0.000	0.000	0.000	0.000	0.000	0.000	0.000
TRINITY_DN241819_c1_g2	0.000	0.000	0.000	0.000	0.000	0.000	0.000	0.000	0.000	0.000
TRINITY_DN241819_c1_g3	0.000	0.000	0.000	0.000	0.000	0.000	0.000	0.000	0.000	0.000
TRINITY_DN24181_c0_g1	0.000	0.000	0.000	0.782	0.000	4.487	0.000	3.016	0.000	0.000
TRINITY_DN24181_c0_g2	0.000	0.000	0.000	0.000	0.000	0.000	0.000	0.000	0.000	0.000
TRINITY_DN24181_c1_g1	0.000	0.000	0.000	0.000	0.000	0.000	0.000	0.000	0.000	0.000
TRINITY_DN241820_c0_g1	0.000	0.000	0.000	0.000	0.000	0.000	0.000	0.000	0.000	0.000
TRINITY_DN241820_c0_g2	0.000	0.000	0.000	0.000	0.000	0.000	0.000	0.000	0.000	0.000
TRINITY_DN241821_c0_g1	0.000	0.000	0.000	0.257	0.000	0.000	0.000	0.000	0.155	0.000
TRINITY_DN241824_c1_g1	0.000	0.000	0.000	0.000	0.000	0.000	0.000	0.000	0.213	3.597
TRINITY_DN241824_c2_g1	0.000	0.000	0.000	0.000	1.644	0.000	0.000	0.000	0.000	0.000
TRINITY_DN241825_c0_g1	0.000	0.000	0.000	0.000	0.000	0.000	0.000	0.000	0.000	0.000
TRINITY_DN241826_c0_g1	0.000	0.000	0.000	0.000	0.000	0.000	0.000	0.000	0.000	0.000
TRINITY_DN241827_c0_g1	0.000	0.000	1.479	0.394	0.723	0.000	0.000	1.493	0.480	0.000
TRINITY_DN241827_c2_g1	0.000	0.000	0.296	0.322	0.000	0.000	0.000	0.000	0.097	0.000
TRINITY_DN241828_c0_g2	0.000	0.000	4.387	0.000	0.000	0.000	0.000	0.000	0.000	0.000
TRINITY_DN241828_c0_g3	0.000	0.000	0.000	0.000	0.410	1.135	0.000	1.493	0.000	0.000
TRINITY_DN241828_c0_g4	0.000	0.000	0.000	0.767	0.000	0.000	0.000	2.960	0.000	0.000
TRINITY_DN241828_c4_g1	0.000	0.000	0.000	0.000	0.000	0.000	0.000	0.000	0.000	0.000
TRINITY_DN24182_c0_g1	0.000	3.319	2.150	0.000	0.604	3.322	0.000	0.000	1.059	0.000
TRINITY_DN241830_c0_g1	0.000	0.482	0.315	0.171	0.000	0.000	0.000	0.195	0.000	0.000
TRINITY_DN241831_c1_g1	0.000	0.000	0.000	0.000	0.000	0.000	0.000	0.000	0.000	0.000
TRINITY_DN241831_c2_g1	0.000	0.000	0.000	0.741	1.557	0.000	3.643	0.000	0.000	0.000
TRINITY_DN241832_c0_g1	0.000	0.000	0.224	0.000	0.000	0.000	0.604	0.000	0.000	0.000
TRINITY_DN241835_c0_g1	0.000	0.000	0.000	0.000	0.000	0.000	0.000	0.000	0.907	0.000
TRINITY_DN241836_c0_g1	0.000	0.000	0.000	0.384	0.404	0.000	0.000	0.000	0.000	0.000
TRINITY_DN241837_c0_g1	0.000	1.089	0.000	0.000	0.789	0.000	0.000	0.000	0.242	0.000
TRINITY_DN241837_c0_g2	0.000	0.000	0.000	0.000	0.000	0.000	0.000	0.000	0.000	0.000
TRINITY_DN241837_c0_g3	0.000	0.000	0.795	0.340	0.300	0.000	0.480	0.190	0.208	0.000
TRINITY_DN241837_c0_g4	0.000	0.000	0.000	0.000	0.000	0.000	0.000	0.000	0.000	0.000
TRINITY_DN241838_c0_g1	0.000	0.000	0.000	0.286	0.000	0.000	0.000	0.000	0.172	0.000
TRINITY_DN241838_c2_g1	0.000	0.000	0.332	0.180	1.103	1.013	0.000	0.000	1.085	0.000
TRINITY_DN241838_c4_g1	0.000	0.000	0.000	0.675	0.000	0.000	0.000	0.000	0.000	0.000
TRINITY_DN24183_c0_g1	1.622	0.515	1.383	1.032	1.207	2.139	0.000	1.361	0.557	1.702
TRINITY_DN24183_c0_g2	11.379	8.522	6.333	6.541	13.687	8.403	6.826	0.000	6.289	8.675
TRINITY_DN241840_c0_g1	0.000	0.000	0.000	0.000	0.000	0.000	0.000	0.000	0.000	0.000
TRINITY_DN241841_c0_g1	0.000	0.000	0.000	0.000	0.000	0.000	0.000	0.000	0.000	0.000
TRINITY_DN241841_c1_g1	0.000	0.000	0.000	0.000	0.000	0.000	0.000	0.000	0.000	0.000
TRINITY_DN241842_c0_g1	0.000	0.000	0.000	0.000	0.000	0.000	0.000	0.000	0.000	0.000
TRINITY_DN241843_c0_g1	0.000	2.276	0.000	0.000	0.000	0.000	4.030	0.000	1.006	0.000
TRINITY_DN241843_c0_g3	0.000	0.000	0.000	0.000	0.844	0.000	0.000	0.000	0.619	0.000
TRINITY_DN241843_c0_g4	0.000	0.000	6.379	0.972	0.000	0.000	0.000	0.000	0.297	0.000
TRINITY_DN241843_c0_g5	0.000	0.000	0.000	0.000	0.000	0.000	0.000	0.000	0.307	0.000
TRINITY_DN241843_c1_g1	0.000	0.000	0.000	0.776	0.000	0.000	0.000	0.000	0.000	0.000
TRINITY_DN241843_c1_g2	0.000	0.000	0.000	0.000	0.000	0.000	0.000	0.000	0.000	0.000
TRINITY_DN241843_c2_g1	0.000	0.000	2.250	0.406	0.000	0.000	1.001	0.762	0.000	0.000
TRINITY_DN241843_c4_g1	0.000	0.000	0.000	0.520	0.000	0.000	2.572	0.000	0.000	0.000
TRINITY_DN241844_c0_g1	0.000	0.000	0.000	0.000	0.000	0.000	1.899	0.000	0.467	0.000
TRINITY_DN241846_c0_g1	0.000	0.000	0.000	0.000	0.000	0.000	0.000	0.000	0.000	0.000
TRINITY_DN241847_c0_g1	0.000	0.000	0.000	0.000	0.000	0.000	0.000	0.000	0.044	0.000
TRINITY_DN241847_c1_g2	0.000	0.000	0.000	0.491	0.000	0.000	0.000	0.000	0.000	0.000
TRINITY_DN241847_c2_g1	0.000	0.000	0.000	0.000	4.932	0.000	0.000	0.000	0.000	0.000
TRINITY_DN241848_c0_g1	0.000	0.000	0.000	2.833	0.000	0.000	0.000	0.000	0.000	0.000
TRINITY_DN241849_c0_g1	0.000	0.000	0.000	0.000	0.000	0.000	0.000	0.000	0.000	0.000
TRINITY_DN241849_c1_g1	0.000	0.000	0.000	0.637	0.667	0.000	0.000	0.000	0.000	6.526
TRINITY_DN24184_c0_g2	0.000	0.000	0.000	0.000	0.487	0.000	0.000	0.000	0.000	0.000
TRINITY_DN24184_c1_g1	0.000	0.226	0.106	0.093	0.042	0.000	0.000	0.158	0.297	0.000
TRINITY_DN24184_c2_g1	0.000	0.000	0.000	0.000	0.000	0.000	0.000	0.000	0.000	3.551
TRINITY_DN24184_c2_g2	0.000	2.152	0.000	0.000	0.000	0.000	0.000	0.000	0.077	0.000
TRINITY_DN24184_c7_g1	0.000	0.000	0.000	0.000	0.000	0.000	0.000	0.000	0.000	0.000
TRINITY_DN24184_c8_g1	0.000	0.000	0.000	0.000	0.000	0.000	0.000	0.000	0.000	0.000
TRINITY_DN241850_c0_g1	0.000	0.000	0.000	0.000	0.000	0.000	0.000	0.000	0.000	0.000
TRINITY_DN241850_c1_g1	0.000	2.753	1.354	1.216	0.995	0.689	0.000	0.912	0.931	0.000
TRINITY_DN241851_c0_g1	0.000	0.000	0.000	0.000	0.000	0.000	0.000	0.000	0.207	0.000
TRINITY_DN241851_c1_g1	0.000	0.000	0.000	0.000	1.321	0.000	0.000	0.000	0.000	0.000
TRINITY_DN241854_c0_g1	0.000	0.000	0.184	0.704	0.824	1.958	0.000	0.386	0.550	1.031
TRINITY_DN241857_c0_g1	0.000	0.000	0.000	0.000	0.000	0.000	0.000	0.000	0.000	0.000
TRINITY_DN241857_c0_g2	0.000	0.000	0.000	0.566	0.930	0.000	0.000	0.000	0.000	0.000
TRINITY_DN241857_c0_g4	0.000	0.000	0.000	0.000	0.000	0.000	0.000	0.000	0.000	0.000
TRINITY_DN241857_c1_g1	0.000	0.000	0.000	0.551	0.000	0.000	0.000	0.000	0.337	0.000
TRINITY_DN241857_c2_g1	0.000	2.276	0.000	0.000	0.837	9.149	0.000	0.000	0.000	8.094
TRINITY_DN241857_c3_g1	0.000	0.000	0.000	0.000	0.000	0.000	0.000	0.000	0.000	0.000
TRINITY_DN241859_c0_g1	0.000	0.000	0.000	0.000	0.000	0.000	2.142	0.000	0.000	0.000
TRINITY_DN24185_c0_g1	0.000	0.000	1.125	0.000	0.718	0.000	0.000	0.000	1.245	0.000
TRINITY_DN24185_c0_g2	0.000	0.000	6.280	0.683	1.574	3.809	3.371	0.000	2.412	0.000
TRINITY_DN241861_c0_g1	0.000	0.000	0.000	0.000	0.126	0.000	0.071	0.053	0.149	0.000
TRINITY_DN241861_c1_g1	0.000	0.000	0.000	0.000	0.000	0.000	0.000	0.000	0.000	0.000
TRINITY_DN241862_c0_g1	0.000	0.000	0.000	0.000	0.000	0.000	0.000	0.000	0.000	0.000
TRINITY_DN241866_c0_g1	0.000	0.000	0.000	0.000	0.000	0.000	0.000	0.000	0.131	0.000
TRINITY_DN241866_c1_g1	0.000	4.481	0.000	0.000	0.822	2.243	0.000	0.000	0.000	0.000
TRINITY_DN241867_c0_g1	2.850	0.000	0.000	0.131	0.133	0.000	0.000	0.000	0.000	1.330
TRINITY_DN241867_c0_g2	0.000	0.000	0.990	0.000	0.000	1.493	0.000	0.000	0.000	0.000
TRINITY_DN241868_c0_g1	0.000	0.000	0.000	0.000	0.000	0.000	0.000	0.000	0.065	0.000
TRINITY_DN24186_c0_g1	4.039	9.286	9.298	5.773	8.320	8.366	6.850	7.907	13.064	5.276
TRINITY_DN24186_c0_g2	4.263	9.636	12.418	8.129	12.061	10.345	9.713	8.196	7.111	6.969
TRINITY_DN24186_c0_g3	0.000	0.000	0.000	0.000	0.662	0.000	0.000	0.000	0.000	0.000
TRINITY_DN24186_c1_g1	0.000	0.000	0.000	0.000	0.000	0.000	0.000	0.000	0.294	0.000
TRINITY_DN24186_c5_g1	0.000	0.000	0.000	0.000	0.000	0.000	0.000	0.000	0.000	0.000
TRINITY_DN241870_c0_g1	0.000	0.000	0.000	0.000	0.000	0.234	0.000	0.000	0.155	0.000
TRINITY_DN241871_c0_g1	13.000	6.748	17.704	3.570	23.451	23.738	4.402	8.941	11.127	12.165
TRINITY_DN241871_c0_g2	0.000	0.000	0.000	0.237	0.000	1.095	0.781	0.000	0.190	0.000
TRINITY_DN241871_c1_g1	0.000	0.000	0.000	0.000	0.000	1.998	0.000	0.000	0.000	0.000
TRINITY_DN241872_c0_g1	0.000	0.000	1.525	0.407	0.422	1.172	2.010	0.000	0.248	0.000
TRINITY_DN241873_c0_g1	0.000	0.000	0.377	0.816	0.626	0.000	0.000	0.000	0.000	0.000
TRINITY_DN241874_c1_g1	0.000	0.000	2.184	0.000	0.403	0.000	0.000	0.000	0.000	0.000
TRINITY_DN241876_c0_g2	0.000	0.000	0.000	0.000	0.719	0.000	0.000	0.000	0.000	7.011
TRINITY_DN241876_c1_g1	0.000	0.000	0.702	0.190	0.583	0.000	0.939	0.716	0.115	0.000
TRINITY_DN241879_c0_g1	0.000	0.000	0.000	0.582	0.000	0.000	2.871	0.000	0.355	0.000
TRINITY_DN24187_c0_g1	3.751	0.974	2.226	0.849	0.866	0.000	0.000	0.000	0.638	2.154
TRINITY_DN24187_c0_g3	0.000	3.142	0.000	0.000	0.000	0.000	0.000	0.000	0.000	0.000
TRINITY_DN24187_c1_g2	0.000	1.682	0.000	0.000	0.000	0.000	0.000	0.000	0.000	0.000
TRINITY_DN24187_c6_g1	0.000	0.000	0.000	0.000	0.000	0.000	0.000	0.000	0.000	0.000
TRINITY_DN24187_c7_g1	0.000	2.541	0.000	0.000	1.872	0.000	0.000	0.000	0.000	0.000
TRINITY_DN24187_c9_g1	0.000	0.000	0.000	0.000	0.000	0.000	0.000	0.000	0.000	0.000
TRINITY_DN241880_c2_g1	0.000	0.000	0.000	0.000	0.786	0.000	0.000	0.000	0.576	0.000
TRINITY_DN241880_c7_g1	0.000	0.000	0.000	0.411	0.427	0.000	0.000	0.000	0.000	0.000
TRINITY_DN241882_c0_g1	0.000	0.903	1.474	0.160	0.164	0.000	0.000	0.000	0.000	0.000
TRINITY_DN241884_c0_g1	0.000	0.000	0.000	0.000	0.000	0.000	0.000	0.000	0.000	0.000
TRINITY_DN241885_c0_g1	0.000	0.000	0.000	0.000	0.000	0.000	0.000	0.000	0.000	0.000
TRINITY_DN241885_c0_g2	0.000	0.000	0.000	0.000	0.000	0.000	0.000	0.000	0.000	0.000
TRINITY_DN241885_c0_g3	0.000	0.000	0.000	0.000	1.200	3.041	0.000	0.000	0.485	0.000
TRINITY_DN241885_c1_g1	0.000	0.000	0.000	0.456	0.000	0.952	0.563	0.435	0.415	0.000
TRINITY_DN241886_c2_g1	0.000	0.000	0.000	0.000	0.000	0.000	0.000	0.000	0.000	0.000
TRINITY_DN241886_c5_g1	0.000	0.000	0.000	0.000	0.000	0.000	0.000	0.000	0.000	0.000
TRINITY_DN241887_c0_g1	0.000	0.000	0.000	0.000	2.672	4.002	0.000	0.000	0.360	0.000
TRINITY_DN241888_c0_g1	0.000	2.837	2.450	1.696	1.482	0.000	6.626	4.273	3.776	0.000
TRINITY_DN241888_c0_g2	5.318	0.584	2.230	2.196	3.865	2.034	0.003	0.000	2.875	7.444
TRINITY_DN241888_c3_g1	0.000	0.000	0.000	0.000	0.000	0.000	0.000	0.000	0.000	0.000
TRINITY_DN241888_c4_g1	0.000	0.000	0.000	0.244	0.498	0.000	0.000	0.000	0.136	0.000
TRINITY_DN241889_c0_g1	0.000	0.000	0.000	0.000	0.000	0.000	0.000	0.000	0.000	0.000
TRINITY_DN241889_c0_g2	0.000	0.000	0.000	0.000	0.000	0.000	0.000	0.000	0.000	0.000
TRINITY_DN241889_c0_g3	0.000	0.000	0.000	0.000	0.000	1.123	0.000	0.000	0.474	0.000
TRINITY_DN241889_c1_g1	0.000	0.000	0.000	0.000	0.000	0.000	0.000	0.000	0.000	0.000
TRINITY_DN241890_c0_g1	0.000	0.000	0.000	0.000	0.000	0.000	0.000	0.847	0.951	0.000
TRINITY_DN241892_c0_g1	0.000	0.000	0.000	0.000	0.000	0.000	0.000	0.000	0.000	0.000
TRINITY_DN241892_c0_g2	0.000	0.000	0.000	0.000	1.331	0.000	0.000	0.000	1.760	0.000
TRINITY_DN241893_c0_g1	0.000	0.000	0.000	0.000	0.000	0.000	0.000	0.000	0.000	0.000
TRINITY_DN241894_c0_g1	0.000	0.000	0.000	0.000	0.000	0.000	0.000	0.000	0.000	0.000
TRINITY_DN241894_c1_g1	0.000	0.000	0.000	0.578	0.000	0.000	0.000	0.000	0.353	0.000
TRINITY_DN241894_c3_g1	0.000	0.000	0.000	0.000	0.000	0.000	0.000	0.000	0.485	0.000
TRINITY_DN241896_c0_g1	0.000	0.000	0.142	0.000	0.159	0.000	0.000	0.000	0.000	0.000
TRINITY_DN241896_c0_g2	0.000	0.000	0.000	0.000	0.000	0.000	0.000	0.000	0.000	0.000
TRINITY_DN241896_c1_g1	0.000	0.000	0.000	0.000	0.000	0.000	0.000	0.000	0.000	0.000
TRINITY_DN241897_c0_g1	0.000	0.000	0.000	0.433	0.000	0.000	1.473	0.000	0.541	0.000
TRINITY_DN241897_c1_g1	0.000	0.000	0.630	0.380	0.000	0.000	0.000	0.000	0.536	0.000
TRINITY_DN241898_c0_g1	0.000	0.000	3.577	0.000	0.000	0.000	0.000	0.000	0.000	0.000
TRINITY_DN241898_c0_g4	0.000	0.000	0.000	0.000	0.000	0.000	0.000	0.000	0.000	0.000
TRINITY_DN241899_c0_g1	0.000	0.000	0.000	0.000	0.000	0.000	0.000	0.000	0.000	0.000
TRINITY_DN241899_c3_g1	0.000	0.000	0.000	0.000	0.000	0.000	0.000	0.000	0.000	0.000
TRINITY_DN241899_c4_g1	0.000	0.000	0.000	0.000	0.176	0.000	1.669	0.000	0.793	0.000
TRINITY_DN24189_c0_g1	0.000	0.741	0.161	0.000	0.090	0.000	0.376	0.000	0.000	0.000
TRINITY_DN24189_c0_g2	0.000	0.000	0.000	0.000	0.000	0.000	0.000	0.000	0.000	0.000
TRINITY_DN24189_c2_g1	0.000	0.000	1.626	0.000	5.516	0.000	0.000	0.000	0.000	0.000
TRINITY_DN2418_c0_g1	4.918	8.123	0.558	1.661	1.549	2.947	3.229	2.330	4.289	0.000
TRINITY_DN2418_c0_g2	0.000	3.046	5.936	4.900	4.540	0.000	6.644	3.557	5.147	0.000
TRINITY_DN2418_c1_g1	0.000	0.412	0.203	0.217	0.184	0.309	0.109	0.347	0.527	1.133
TRINITY_DN241900_c0_g1	0.000	3.015	0.000	0.000	1.091	3.041	0.000	0.000	0.000	0.000
TRINITY_DN241901_c0_g1	0.000	0.000	0.000	0.293	0.000	0.000	0.000	0.000	0.000	0.000
TRINITY_DN241902_c0_g1	0.000	0.000	0.000	0.161	0.000	0.000	0.000	0.000	0.000	0.000
TRINITY_DN241906_c0_g1	0.000	0.000	3.252	0.000	0.000	0.000	0.000	0.000	0.536	0.000
TRINITY_DN241906_c0_g2	0.000	0.000	0.000	0.870	0.000	0.000	0.000	0.000	0.532	0.000
TRINITY_DN241906_c10_g1	0.000	0.000	0.000	0.000	0.741	0.000	0.000	0.000	0.000	0.000
TRINITY_DN241906_c13_g1	0.000	0.000	0.000	0.000	0.000	0.000	0.000	0.000	0.000	0.000
TRINITY_DN241906_c2_g1	0.000	0.000	0.000	0.000	0.000	0.000	0.000	0.000	0.000	0.000
TRINITY_DN241906_c3_g1	0.000	0.000	0.000	0.000	0.000	0.000	0.000	0.000	0.000	0.000
TRINITY_DN241906_c8_g1	0.000	0.851	0.540	0.600	0.000	0.000	0.000	0.000	0.000	0.000
TRINITY_DN241908_c0_g1	0.000	0.000	0.848	0.000	0.000	0.000	0.000	0.000	0.000	0.000
TRINITY_DN241908_c0_g2	0.000	0.000	0.000	0.000	0.000	1.571	0.000	0.000	0.000	0.000
TRINITY_DN241909_c0_g1	0.000	0.000	0.000	0.000	0.000	0.000	0.000	0.000	1.174	4.918
TRINITY_DN24190_c0_g1	0.000	0.000	1.095	0.299	0.000	0.837	0.000	0.000	0.177	0.000
TRINITY_DN24190_c3_g1	0.000	0.000	0.000	0.000	0.000	1.172	0.000	0.000	0.000	0.000
TRINITY_DN24190_c4_g1	0.000	0.000	0.000	0.000	0.000	0.000	0.000	0.000	0.000	0.000
TRINITY_DN24190_c5_g1	0.000	0.000	0.000	0.000	0.000	0.000	0.000	0.000	0.000	0.000
TRINITY_DN24190_c6_g1	0.000	0.000	0.000	0.000	0.000	0.000	0.000	0.000	0.000	0.000
TRINITY_DN241910_c1_g1	0.000	0.000	0.000	0.000	0.000	0.000	0.000	0.000	0.000	0.000
TRINITY_DN241911_c0_g1	0.000	0.000	0.000	0.000	0.000	0.000	0.000	0.000	0.000	0.000
TRINITY_DN241912_c0_g1	0.000	0.000	4.735	0.000	3.337	0.000	0.000	0.000	0.000	0.000
TRINITY_DN241914_c0_g1	0.000	0.000	0.000	0.252	0.000	0.000	0.000	0.000	0.152	0.000
TRINITY_DN241915_c0_g1	0.000	0.000	0.000	0.000	0.000	0.000	0.000	0.000	0.399	0.000
TRINITY_DN241915_c0_g2	0.000	0.246	0.000	0.088	0.000	0.000	0.000	0.000	0.000	0.000
TRINITY_DN241915_c0_g3	0.000	0.000	0.000	0.224	0.228	0.000	0.000	0.000	0.000	4.549
TRINITY_DN241915_c2_g1	0.000	0.000	2.136	0.231	0.236	0.000	0.000	0.000	0.139	0.000
TRINITY_DN241915_c3_g1	0.000	0.000	0.846	0.000	0.000	0.000	0.000	0.000	0.000	0.000
TRINITY_DN241915_c4_g1	0.000	0.000	0.000	0.000	0.000	0.000	0.000	0.000	0.000	0.000
TRINITY_DN241915_c5_g1	0.000	0.000	0.682	0.280	0.191	0.259	0.000	0.000	0.113	0.000
TRINITY_DN241915_c7_g1	0.000	0.000	0.000	0.000	0.000	0.000	0.000	0.000	0.000	0.000
TRINITY_DN241916_c0_g1	0.000	0.000	1.655	0.000	3.744	0.000	0.000	0.000	0.000	0.000
TRINITY_DN241916_c1_g1	0.000	0.000	0.000	0.000	0.647	0.000	0.000	0.000	0.191	0.000
TRINITY_DN241916_c3_g1	0.000	0.000	0.000	0.000	0.379	0.000	0.000	0.000	0.000	0.000
TRINITY_DN241917_c0_g1	0.000	0.000	0.000	0.000	0.000	0.000	0.000	0.000	0.000	0.000
TRINITY_DN241917_c0_g3	0.000	0.000	0.000	0.000	0.000	0.000	0.000	0.000	0.000	0.000
TRINITY_DN24191_c0_g1	0.000	0.000	0.000	0.000	0.000	0.000	0.000	0.000	0.758	0.000
TRINITY_DN24191_c1_g1	0.000	0.000	0.000	0.000	0.000	1.431	0.000	0.000	2.136	0.000
TRINITY_DN24191_c1_g2	0.000	0.529	0.000	0.000	0.192	0.000	0.000	0.000	0.113	0.000
TRINITY_DN24191_c2_g1	0.000	0.000	3.337	0.000	0.000	0.000	0.000	3.504	0.000	0.000
TRINITY_DN241920_c0_g1	6.234	0.000	0.000	0.000	0.000	0.000	0.000	0.000	0.344	0.000
TRINITY_DN241923_c1_g1	0.000	0.000	0.000	0.000	0.000	0.000	0.000	0.000	0.000	0.000
TRINITY_DN241923_c3_g1	0.000	0.000	0.000	0.000	0.000	0.000	0.000	0.000	0.587	0.000
TRINITY_DN241924_c1_g1	0.000	0.000	0.000	0.000	0.000	0.000	0.000	0.000	0.000	0.000
TRINITY_DN241926_c0_g1	0.000	0.000	0.000	0.000	0.000	0.000	0.000	0.000	0.000	0.000
TRINITY_DN241927_c0_g1	0.000	0.000	0.000	0.000	0.000	0.000	0.000	0.000	0.308	0.000
TRINITY_DN241929_c0_g1	0.000	0.000	0.000	0.251	0.000	0.000	7.452	0.000	0.038	0.000
TRINITY_DN24192_c0_g1	0.000	0.000	0.000	0.000	0.600	0.000	0.000	0.000	0.350	0.000
TRINITY_DN24192_c0_g2	0.000	0.000	0.000	0.000	0.000	0.000	0.000	0.000	0.000	0.000
TRINITY_DN24192_c0_g3	0.000	0.000	1.660	0.000	0.000	4.239	0.000	1.215	0.000	3.041
TRINITY_DN24192_c0_g4	0.000	0.000	0.000	0.692	0.000	0.000	0.000	0.000	0.000	0.000
TRINITY_DN241931_c0_g1	0.000	0.000	0.000	0.000	0.000	0.000	0.000	0.000	0.000	0.000
TRINITY_DN241931_c1_g1	0.000	0.000	0.000	1.350	0.000	0.000	0.000	0.000	0.000	0.000
TRINITY_DN241932_c0_g2	0.000	0.000	0.000	0.000	0.000	0.000	0.000	0.000	0.672	0.000
TRINITY_DN241933_c0_g1	0.000	0.000	0.000	0.000	0.000	0.000	0.000	0.000	0.367	0.000
TRINITY_DN241933_c1_g1	0.000	0.000	0.000	0.000	0.000	0.000	0.000	0.000	0.000	0.000
TRINITY_DN241934_c0_g1	0.000	0.000	0.000	0.000	0.000	0.000	0.000	0.000	1.960	0.000
TRINITY_DN241937_c0_g1	0.000	0.000	0.524	0.432	0.295	0.000	0.000	0.557	0.132	0.000
TRINITY_DN241938_c0_g1	0.000	0.000	0.000	0.828	0.000	0.000	0.000	0.000	0.000	0.000
TRINITY_DN241939_c0_g1	0.000	0.000	0.000	0.000	0.000	0.000	0.000	0.000	0.000	0.000
TRINITY_DN24193_c0_g1	0.000	0.000	0.000	0.000	0.000	0.000	0.000	0.000	0.000	0.000
TRINITY_DN24193_c1_g1	0.000	0.000	0.000	0.000	0.000	0.000	0.000	0.000	0.000	0.000
TRINITY_DN24193_c1_g2	0.000	0.000	0.000	2.110	1.789	0.000	4.482	0.000	0.277	0.000
TRINITY_DN24193_c2_g2	0.000	0.000	2.762	0.000	0.000	0.000	0.000	0.000	0.000	0.000
TRINITY_DN24193_c2_g3	0.913	0.671	0.194	0.182	0.302	0.644	1.015	0.000	0.921	0.000
TRINITY_DN24193_c2_g4	0.000	6.686	6.945	3.849	6.906	5.318	5.311	4.602	4.445	4.414
TRINITY_DN24193_c4_g1	0.000	50.334	15.568	11.708	23.179	28.875	24.626	35.698	24.018	0.000
TRINITY_DN24193_c8_g1	0.000	0.000	0.000	0.000	0.000	0.000	0.000	0.000	0.000	0.000
TRINITY_DN241940_c1_g1	0.000	0.000	0.000	0.000	0.000	0.000	0.000	0.000	0.000	0.000
TRINITY_DN241940_c2_g1	0.000	0.000	0.000	0.518	0.000	0.000	0.000	0.000	0.000	0.000
TRINITY_DN241941_c0_g1	0.000	0.000	0.000	0.280	0.143	0.000	0.000	0.000	0.000	0.000
TRINITY_DN241942_c0_g1	0.000	0.000	0.000	0.782	0.822	2.243	0.000	0.000	0.000	0.000
TRINITY_DN241942_c4_g1	0.000	0.000	0.000	0.000	0.000	0.000	0.000	0.000	0.840	0.000
TRINITY_DN241944_c2_g1	0.000	0.615	0.801	0.438	0.896	0.000	0.541	0.000	0.403	0.000
TRINITY_DN241944_c3_g1	0.000	0.000	0.000	0.000	0.000	0.000	0.000	0.000	0.274	0.000
TRINITY_DN241946_c0_g1	0.000	1.692	0.000	0.000	0.000	0.000	0.000	0.000	0.000	0.000
TRINITY_DN241948_c0_g1	0.000	0.000	0.000	0.000	0.000	0.000	0.000	0.000	0.000	0.000
TRINITY_DN24194_c0_g1	0.000	0.680	0.000	0.691	0.216	0.000	1.758	0.000	0.290	0.000
TRINITY_DN24194_c0_g2	0.000	0.000	0.000	0.506	0.331	0.000	0.000	0.000	0.340	0.000
TRINITY_DN24194_c1_g1	0.000	0.182	0.000	0.236	0.133	1.073	0.000	0.251	0.171	0.000
TRINITY_DN241950_c0_g1	0.000	0.000	0.000	0.000	0.324	0.000	0.000	0.000	0.000	0.000
TRINITY_DN241950_c1_g1	0.000	0.000	0.000	0.000	0.000	0.000	0.000	0.000	0.000	0.000
TRINITY_DN241951_c0_g1	0.000	0.000	0.000	0.000	0.000	0.000	0.000	0.000	0.000	0.000
TRINITY_DN241952_c0_g1	0.000	0.000	0.000	0.386	0.000	0.000	0.000	0.000	0.402	0.000
TRINITY_DN241953_c0_g1	0.000	0.000	0.000	0.000	0.000	0.000	0.000	0.000	0.000	0.000
TRINITY_DN241953_c1_g1	0.000	0.000	0.000	0.000	0.000	0.000	0.000	0.000	0.000	0.000
TRINITY_DN241954_c0_g1	0.000	0.000	0.000	0.000	0.000	0.000	0.000	0.000	0.229	0.000
TRINITY_DN241956_c0_g1	0.000	0.000	2.252	0.000	0.000	0.000	0.000	0.000	0.547	3.092
TRINITY_DN241957_c0_g1	0.000	0.000	0.000	0.000	0.000	0.000	0.000	0.000	0.377	0.000
TRINITY_DN241957_c0_g2	0.000	0.000	0.000	0.000	0.701	0.000	0.000	0.000	0.000	0.000
TRINITY_DN241958_c0_g1	0.000	0.661	0.421	0.000	0.704	2.168	0.000	0.877	0.000	0.000
TRINITY_DN241958_c1_g1	0.000	0.000	0.000	0.000	0.000	0.000	0.000	0.000	0.109	0.000
TRINITY_DN241958_c1_g2	0.000	0.000	0.000	0.000	1.642	0.000	0.000	0.000	0.640	0.000
TRINITY_DN241959_c0_g2	0.000	0.000	0.000	0.000	0.369	0.000	0.000	0.000	1.578	0.000
TRINITY_DN241959_c0_g3	0.000	0.000	0.000	0.000	0.727	0.000	0.000	0.000	0.000	0.000
TRINITY_DN241959_c1_g1	0.000	0.000	0.000	0.000	0.000	0.000	0.000	0.000	0.000	0.000
TRINITY_DN24195_c0_g1	4.171	3.730	4.143	0.327	0.000	1.342	3.280	1.458	0.393	0.183
TRINITY_DN24195_c0_g2	1.429	1.934	2.233	1.802	2.368	1.487	0.000	0.629	0.662	0.790
TRINITY_DN24195_c1_g2	0.000	0.000	0.000	0.813	1.290	0.000	0.000	3.156	0.499	0.000
TRINITY_DN24195_c2_g1	0.000	0.000	0.000	0.407	0.000	1.149	1.004	0.000	0.442	0.000
TRINITY_DN24195_c3_g1	0.000	0.000	0.000	0.000	0.000	0.000	0.000	0.000	0.239	0.000
TRINITY_DN241962_c0_g1	3.792	0.000	0.643	0.000	0.534	0.000	0.000	0.000	0.105	0.212
TRINITY_DN241963_c0_g1	0.000	0.000	0.000	0.054	0.000	0.000	0.000	0.000	0.000	0.000
TRINITY_DN241964_c0_g1	0.000	0.000	0.280	0.077	0.079	0.000	0.000	0.297	0.090	0.000
TRINITY_DN241964_c0_g2	0.000	2.292	1.490	6.405	0.844	2.305	3.911	0.000	2.450	0.000
TRINITY_DN241964_c1_g1	0.000	0.000	0.000	0.000	0.000	0.000	0.000	0.000	0.000	0.000
TRINITY_DN241966_c2_g1	0.000	0.000	0.000	0.000	0.000	0.000	0.000	0.000	0.000	0.000
TRINITY_DN241967_c0_g1	0.000	0.000	0.000	0.000	0.000	0.000	0.000	0.000	0.000	0.000
TRINITY_DN241967_c0_g3	0.000	0.000	0.000	0.000	0.000	0.000	0.000	0.000	0.000	0.000
TRINITY_DN241967_c0_g5	0.000	0.000	2.693	0.416	0.850	1.175	0.000	0.000	0.274	0.000
TRINITY_DN241967_c1_g1	0.000	0.000	0.000	0.000	0.000	0.000	0.000	0.000	0.000	0.000
TRINITY_DN241967_c2_g1	0.000	0.432	0.000	0.000	0.000	0.000	0.000	0.000	0.093	1.561
TRINITY_DN241967_c4_g1	0.000	0.000	0.000	0.000	0.000	0.000	0.000	0.000	0.000	0.000
TRINITY_DN241969_c0_g1	0.000	0.000	0.000	0.000	0.000	0.000	0.000	0.000	0.000	0.000
TRINITY_DN24196_c0_g1	0.000	0.000	0.000	0.398	0.000	3.138	0.000	0.000	0.355	0.000
TRINITY_DN24196_c0_g2	0.000	0.000	0.000	0.000	0.000	0.000	0.000	0.000	0.000	0.000
TRINITY_DN241974_c0_g1	0.000	0.000	1.119	1.874	1.057	6.258	5.383	1.417	1.285	3.844
TRINITY_DN241974_c2_g1	0.000	0.000	2.877	0.774	0.815	0.000	0.000	0.000	0.000	0.000
TRINITY_DN241976_c0_g1	0.000	0.000	0.000	0.000	0.000	0.000	0.000	0.000	0.000	0.000
TRINITY_DN241978_c0_g2	0.000	0.000	1.999	0.000	1.482	0.000	0.000	3.685	0.000	0.000
TRINITY_DN241978_c1_g1	0.000	0.000	0.000	0.000	0.000	0.000	0.000	0.000	0.000	0.000
TRINITY_DN241979_c0_g1	0.000	0.000	0.000	0.000	0.000	0.000	0.000	0.000	0.000	0.000
TRINITY_DN24197_c0_g1	1.580	1.887	1.543	1.452	1.397	1.268	1.575	1.249	0.608	0.369
TRINITY_DN241980_c0_g1	0.000	0.000	0.000	0.000	0.000	0.000	0.000	0.000	0.000	0.000
TRINITY_DN241981_c0_g1	0.000	0.000	0.000	0.000	0.000	0.000	0.000	2.156	0.000	0.000
TRINITY_DN241982_c0_g1	0.000	3.049	6.946	6.373	0.000	3.051	5.664	6.611	3.566	0.000
TRINITY_DN241984_c0_g1	0.000	0.000	0.000	0.000	0.000	0.284	0.000	0.000	1.323	0.000
TRINITY_DN241985_c0_g1	0.000	0.000	0.000	0.000	0.000	0.000	3.335	0.000	0.000	0.000
TRINITY_DN241986_c0_g1	0.000	0.000	0.000	0.000	0.000	0.000	0.000	0.000	0.337	0.000
TRINITY_DN241987_c1_g1	0.000	0.000	0.000	0.647	0.691	1.403	0.000	0.000	0.000	4.976
TRINITY_DN241988_c0_g1	0.000	0.270	0.312	0.534	0.323	0.267	1.424	0.000	0.818	1.971
TRINITY_DN241988_c0_g2	0.000	0.000	0.000	0.283	0.000	0.000	0.000	1.085	0.432	0.000
TRINITY_DN241988_c0_g3	0.000	0.000	1.417	0.331	0.000	0.000	0.000	0.720	0.000	0.000
TRINITY_DN24198_c0_g1	1.837	4.961	3.101	4.395	5.477	4.669	4.481	3.289	6.212	5.399
TRINITY_DN241991_c0_g1	0.000	4.449	0.000	0.000	0.000	0.000	0.000	2.988	0.000	0.000
TRINITY_DN241991_c1_g1	0.000	0.000	1.236	0.686	0.000	0.000	0.000	0.000	0.408	0.000
TRINITY_DN241991_c3_g1	0.000	0.000	0.000	0.895	0.000	0.000	0.000	0.000	0.000	0.000
TRINITY_DN241991_c4_g1	0.000	0.000	0.000	0.000	0.000	0.000	0.000	0.000	0.000	0.000
TRINITY_DN241991_c5_g1	24.896	5.102	0.000	3.173	0.779	0.000	0.000	2.869	0.686	8.858
TRINITY_DN241992_c1_g1	0.000	0.000	0.000	0.000	0.000	0.000	0.000	0.000	0.000	0.000
TRINITY_DN241993_c0_g1	0.000	0.659	0.864	0.233	0.536	0.000	0.000	0.000	0.000	0.000
TRINITY_DN241993_c0_g2	0.000	0.000	0.000	0.000	0.000	0.000	0.000	1.185	0.000	0.000
TRINITY_DN241994_c0_g1	0.000	0.000	0.000	0.000	0.000	0.000	0.000	0.000	0.000	0.000
TRINITY_DN241996_c0_g1	0.000	0.000	0.000	1.068	0.819	0.000	0.000	0.000	0.000	0.000
TRINITY_DN241997_c0_g1	0.000	0.000	0.000	0.000	0.000	0.000	0.000	0.000	1.810	0.000
TRINITY_DN241997_c0_g2	0.000	0.000	0.000	0.000	0.000	0.000	0.000	0.000	0.000	0.000
TRINITY_DN241999_c0_g1	0.000	1.443	0.680	0.000	0.000	2.895	2.483	0.000	0.000	0.000
TRINITY_DN241999_c1_g1	0.000	0.000	0.373	0.000	0.000	0.000	0.000	0.000	0.000	0.000
TRINITY_DN24199_c0_g1	18.225	22.403	3.208	11.564	20.970	15.581	41.927	35.210	13.627	7.961
TRINITY_DN2419_c0_g3	0.671	4.467	3.218	1.352	2.786	3.638	1.485	2.714	5.201	6.893
TRINITY_DN2419_c10_g1	0.000	0.000	0.000	2.534	0.662	0.000	3.109	0.000	0.000	6.478
TRINITY_DN2419_c1_g1	0.000	0.150	0.170	0.096	0.449	0.621	0.000	0.000	0.220	0.498
TRINITY_DN2419_c1_g2	16.948	0.000	0.000	0.921	0.013	0.000	0.000	0.000	0.708	34.024
TRINITY_DN2419_c2_g1	2.029	5.440	4.550	4.061	5.387	11.013	3.188	2.838	4.824	5.679
TRINITY_DN2419_c4_g1	0.000	0.732	0.159	0.348	0.089	0.482	0.858	0.000	0.106	0.000
TRINITY_DN2419_c6_g1	0.000	0.000	0.000	0.000	0.000	0.000	0.000	0.000	0.000	0.000
TRINITY_DN241_c0_g1	1.683	4.839	6.115	2.821	4.847	4.433	3.388	4.714	5.853	5.497
TRINITY_DN241_c1_g1	0.000	7.848	6.913	3.303	5.026	6.586	2.769	2.769	5.374	4.869
TRINITY_DN241_c2_g1	0.000	1.032	0.313	0.000	0.130	0.508	1.211	0.476	0.641	0.000
TRINITY_DN241_c2_g2	0.000	0.000	0.000	0.729	0.686	1.882	0.000	0.000	0.442	0.000
TRINITY_DN241_c4_g1	0.000	0.000	0.454	0.000	0.716	0.460	0.000	0.000	0.000	1.414
TRINITY_DN241_c5_g1	0.000	0.000	0.827	0.536	0.654	0.000	3.657	0.000	1.157	0.000
TRINITY_DN242000_c0_g1	0.000	0.000	0.000	0.000	0.000	0.000	0.000	0.000	0.000	0.000
TRINITY_DN242001_c0_g1	0.000	0.000	0.000	0.000	0.000	0.000	0.000	0.000	0.277	0.000
TRINITY_DN242001_c2_g1	0.000	0.000	0.000	0.000	0.530	4.394	0.000	0.000	0.000	0.000
TRINITY_DN242002_c1_g1	0.000	0.000	0.000	0.000	0.000	8.368	0.000	0.000	0.000	0.000
TRINITY_DN242004_c0_g1	0.000	2.541	0.000	0.000	0.936	0.000	0.000	0.000	0.000	0.000
TRINITY_DN242004_c1_g1	0.000	0.647	0.000	0.000	0.262	0.000	0.000	0.000	0.000	0.000
TRINITY_DN242004_c1_g2	0.000	0.000	0.000	0.000	0.000	0.000	0.000	0.000	0.706	0.000
TRINITY_DN242004_c1_g3	0.000	0.000	0.000	0.000	0.000	0.000	0.000	0.000	0.000	0.000
TRINITY_DN242007_c0_g1	0.000	1.389	0.000	0.000	0.000	0.000	0.000	0.000	0.887	0.000
TRINITY_DN242007_c12_g1	0.000	0.000	0.000	0.000	0.000	0.000	0.000	0.000	1.182	0.000
TRINITY_DN242007_c15_g1	0.000	0.000	0.000	0.000	0.000	0.000	0.000	0.000	0.000	0.000
TRINITY_DN242007_c1_g1	0.000	0.000	0.826	0.000	0.000	0.000	0.000	0.000	0.000	0.000
TRINITY_DN242007_c2_g1	0.000	0.000	0.000	0.000	0.834	0.000	0.000	0.000	0.000	0.000
TRINITY_DN242007_c2_g2	0.000	0.000	0.000	0.000	0.000	3.452	0.000	0.000	0.464	0.000
TRINITY_DN242007_c3_g1	0.000	0.000	0.000	0.000	0.000	0.000	0.000	0.000	0.000	0.000
TRINITY_DN242007_c9_g1	0.000	0.247	0.000	0.088	0.180	0.261	0.000	0.678	0.268	0.000
TRINITY_DN242008_c0_g3	0.000	0.000	0.000	0.000	0.000	0.000	0.000	0.000	0.000	0.000
TRINITY_DN242008_c1_g1	0.000	0.000	0.000	0.242	0.000	0.000	0.000	0.000	0.146	0.000
TRINITY_DN24200_c0_g1	4.856	8.267	6.305	4.452	9.110	6.279	5.500	8.659	7.577	7.530
TRINITY_DN24200_c0_g2	0.000	0.183	2.167	0.288	2.026	2.081	1.610	0.657	0.957	1.058
TRINITY_DN24200_c0_g3	0.000	0.000	0.000	0.708	0.000	0.000	0.000	0.000	0.433	0.000
TRINITY_DN24200_c1_g1	0.000	0.783	0.000	0.000	0.283	0.000	0.000	0.000	0.237	0.000
TRINITY_DN24200_c4_g1	0.000	0.000	0.000	0.000	0.000	0.000	0.000	0.000	0.186	0.000
TRINITY_DN242010_c0_g2	0.000	0.000	0.000	0.000	0.000	0.000	0.000	0.000	0.000	0.000
TRINITY_DN242011_c0_g1	0.000	0.000	0.000	0.000	0.323	0.000	0.000	0.000	0.190	0.000
TRINITY_DN242012_c0_g1	0.000	0.000	0.000	0.477	0.000	1.375	0.000	0.000	0.000	4.889
TRINITY_DN242013_c0_g1	0.000	0.000	0.000	0.307	1.262	3.512	0.000	1.155	0.743	0.000
TRINITY_DN242014_c0_g2	0.000	0.000	0.000	1.617	0.000	0.000	0.000	0.000	0.000	0.000
TRINITY_DN242015_c0_g1	0.000	0.000	0.000	0.000	1.727	0.000	0.000	0.000	0.000	0.000
TRINITY_DN242016_c0_g1	0.000	0.000	0.000	0.000	0.000	0.000	0.000	0.000	0.000	0.000
TRINITY_DN242016_c1_g1	0.000	0.000	0.000	0.655	0.000	0.000	0.000	2.526	0.000	0.000
TRINITY_DN242017_c0_g3	0.000	0.000	0.000	0.000	0.000	2.243	0.000	0.000	0.000	0.000
TRINITY_DN242017_c1_g1	0.000	0.000	0.000	0.000	0.000	0.000	0.000	0.000	0.000	0.000
TRINITY_DN242018_c0_g1	0.000	0.000	0.000	0.000	0.437	0.799	0.000	0.000	0.949	0.000
TRINITY_DN242018_c0_g2	0.000	0.000	2.955	0.000	0.837	0.000	0.000	3.071	0.000	0.000
TRINITY_DN242018_c1_g1	0.000	0.000	0.000	0.162	0.467	1.679	0.803	0.000	0.023	0.000
TRINITY_DN242018_c2_g1	0.000	0.000	0.000	0.000	0.000	0.000	0.000	0.000	0.000	0.000
TRINITY_DN24201_c0_g1	0.000	0.899	1.168	0.810	0.888	2.057	0.000	1.063	0.000	4.216
TRINITY_DN24201_c10_g1	0.000	0.000	0.000	2.483	0.000	0.000	0.000	0.000	0.000	0.000
TRINITY_DN24201_c1_g1	0.000	0.605	0.000	0.000	0.000	2.419	1.057	0.000	0.000	0.000
TRINITY_DN24201_c1_g2	0.000	0.000	0.279	0.000	0.155	0.000	0.000	0.575	0.092	0.000
TRINITY_DN24201_c2_g1	0.000	0.000	0.000	0.703	0.000	0.000	0.000	0.747	0.513	0.000
TRINITY_DN24201_c4_g1	0.000	0.580	0.000	0.205	0.775	0.000	2.028	0.772	0.371	0.000
TRINITY_DN24201_c8_g1	0.000	0.000	0.000	0.228	0.000	0.000	0.000	0.000	0.000	0.000
TRINITY_DN242020_c0_g1	0.000	0.000	0.000	0.474	0.000	0.000	0.000	1.816	0.000	0.000
TRINITY_DN242021_c0_g1	0.000	0.000	0.000	0.000	0.000	0.000	0.000	0.000	0.000	0.000
TRINITY_DN242021_c0_g3	0.000	0.000	0.000	0.000	0.000	0.000	0.000	0.000	0.000	0.000
TRINITY_DN242021_c1_g1	0.000	0.000	0.000	0.752	2.110	0.000	1.274	2.001	0.155	0.000
TRINITY_DN242021_c1_g3	1.830	0.933	0.000	0.332	0.511	0.690	1.230	0.000	0.101	0.000
TRINITY_DN242022_c0_g1	0.000	0.786	0.000	0.000	0.000	0.790	0.000	1.042	0.000	0.000
TRINITY_DN242022_c1_g1	0.000	0.000	0.000	0.000	0.000	0.000	0.000	0.000	0.284	0.000
TRINITY_DN242022_c2_g1	0.000	0.000	0.000	0.000	0.000	0.000	0.000	1.962	0.000	0.000
TRINITY_DN242022_c4_g1	0.000	0.000	0.000	0.000	0.000	0.000	0.000	0.000	0.000	0.000
TRINITY_DN242023_c0_g1	0.000	0.000	0.000	0.000	0.000	0.000	0.000	0.000	0.000	0.000
TRINITY_DN242024_c0_g1	0.000	0.000	0.000	0.000	0.000	0.000	0.000	0.000	0.000	0.000
TRINITY_DN242024_c1_g1	0.000	0.000	0.000	0.000	0.000	0.000	0.000	0.000	0.000	0.000
TRINITY_DN242026_c0_g1	9.358	11.761	11.375	8.992	11.283	8.800	9.756	9.036	10.321	6.114
TRINITY_DN242027_c0_g1	0.000	0.000	0.000	0.426	0.000	1.230	0.000	0.000	0.000	0.000
TRINITY_DN242027_c1_g1	0.000	0.000	0.000	0.000	0.000	0.000	0.000	0.000	0.000	0.000
TRINITY_DN242028_c0_g1	0.000	0.000	0.000	0.000	0.000	0.000	0.000	0.000	0.000	0.000
TRINITY_DN242028_c1_g1	0.000	0.000	0.000	0.000	0.000	0.000	0.000	0.000	0.000	0.000
TRINITY_DN242028_c2_g1	0.000	0.000	0.000	0.000	0.000	0.000	0.000	2.663	0.423	0.000
TRINITY_DN242029_c0_g1	0.000	0.000	0.000	0.000	0.000	0.000	0.000	0.000	0.000	0.000
TRINITY_DN24202_c0_g1	0.000	0.000	0.000	0.000	0.000	0.000	0.000	2.029	0.973	0.000
TRINITY_DN24202_c0_g3	0.000	0.000	0.000	0.000	0.000	0.000	0.000	0.000	0.218	0.000
TRINITY_DN24202_c10_g1	0.000	0.000	0.000	0.000	0.000	0.000	0.000	0.000	0.000	0.000
TRINITY_DN24202_c11_g1	0.000	0.000	0.000	0.000	0.000	0.000	0.000	0.000	0.000	0.000
TRINITY_DN24202_c13_g1	0.000	0.000	0.000	0.000	1.243	0.000	0.000	0.000	0.363	0.000
TRINITY_DN24202_c16_g1	0.000	0.000	0.000	0.516	0.000	0.000	0.000	0.000	0.316	0.000
TRINITY_DN24202_c1_g1	0.000	0.000	3.551	1.275	0.000	0.000	0.000	0.000	0.994	0.000
TRINITY_DN24202_c1_g2	0.000	0.000	2.527	0.000	0.000	0.000	0.000	0.000	0.000	0.000
TRINITY_DN24202_c5_g1	18.537	0.000	0.000	0.000	0.000	0.000	0.000	0.000	0.000	0.000
TRINITY_DN24202_c7_g1	0.000	0.000	0.000	0.000	0.000	0.000	0.000	0.000	0.000	0.000
TRINITY_DN24202_c9_g1	0.000	0.000	0.000	0.000	0.000	0.000	0.000	0.000	0.000	0.000
TRINITY_DN242030_c0_g1	0.000	0.000	0.000	0.000	0.000	0.000	0.000	0.000	0.000	0.000
TRINITY_DN242030_c1_g1	0.000	0.000	0.000	0.828	0.000	0.000	0.000	0.000	0.000	0.000
TRINITY_DN242035_c0_g1	0.000	0.000	0.000	0.000	0.000	0.000	0.000	0.000	0.221	0.000
TRINITY_DN242038_c0_g1	0.000	0.000	0.000	0.000	0.000	0.000	0.000	0.000	0.000	0.000
TRINITY_DN242038_c1_g1	0.000	0.000	0.000	0.290	1.187	3.309	1.432	0.000	0.350	0.000
TRINITY_DN242039_c0_g1	0.000	0.000	0.000	0.000	0.000	0.000	0.000	0.000	0.000	0.000
TRINITY_DN24203_c10_g1	0.000	0.000	0.191	0.258	0.000	0.000	0.000	0.000	0.000	0.000
TRINITY_DN24203_c13_g1	0.000	0.000	0.000	0.000	0.676	0.000	0.000	0.000	0.000	0.000
TRINITY_DN24203_c1_g1	0.000	0.000	0.000	0.000	0.873	2.383	0.000	0.000	0.000	0.000
TRINITY_DN24203_c1_g2	0.000	0.000	2.420	0.000	0.681	0.000	0.000	2.507	0.000	0.000
TRINITY_DN24203_c1_g4	0.000	0.000	6.634	1.783	3.730	0.000	0.000	0.000	0.417	0.000
TRINITY_DN24203_c3_g1	0.000	0.000	0.000	0.000	4.555	0.000	4.229	0.000	0.000	0.000
TRINITY_DN24203_c7_g1	0.000	0.000	0.747	0.000	0.827	0.000	0.000	0.000	0.000	0.000
TRINITY_DN242041_c2_g1	0.000	0.000	0.000	0.000	0.000	0.000	0.000	0.000	0.000	0.000
TRINITY_DN242042_c1_g1	0.000	1.754	0.000	0.309	0.317	0.000	0.000	0.000	1.306	0.000
TRINITY_DN242042_c2_g1	0.000	1.944	0.000	0.000	0.000	0.000	0.000	0.000	0.000	0.000
TRINITY_DN242042_c2_g2	0.000	1.202	0.394	0.000	0.000	0.000	0.000	1.598	0.000	0.000
TRINITY_DN242042_c3_g1	0.000	0.000	0.000	0.582	0.156	0.000	0.000	0.000	0.000	0.000
TRINITY_DN242042_c4_g1	0.000	0.000	4.097	0.000	0.563	0.000	0.000	0.000	0.000	0.000
TRINITY_DN242044_c0_g1	1.866	0.000	0.000	0.233	0.260	0.320	0.000	0.979	0.640	0.000
TRINITY_DN242044_c1_g1	0.000	0.000	0.000	0.000	0.000	2.168	0.000	0.000	0.462	0.000
TRINITY_DN242045_c1_g1	0.000	2.472	0.000	0.000	0.911	0.000	0.000	0.000	0.000	0.000
TRINITY_DN242045_c3_g1	0.000	0.523	1.025	0.000	0.458	0.000	0.000	0.698	0.426	0.000
TRINITY_DN242045_c4_g1	0.000	0.000	0.500	0.000	0.000	0.000	0.000	1.009	0.000	0.000
TRINITY_DN242045_c5_g1	0.000	0.000	1.478	0.000	0.000	0.000	0.000	3.071	0.000	0.000
TRINITY_DN242045_c6_g1	0.000	0.000	0.000	0.000	0.000	0.000	1.120	0.000	0.000	0.000
TRINITY_DN242047_c0_g1	0.000	0.000	0.000	0.000	0.000	0.000	0.000	0.000	0.000	0.000
TRINITY_DN242049_c0_g1	0.000	0.000	0.000	0.390	0.000	0.000	1.928	0.000	0.382	0.000
TRINITY_DN242049_c0_g3	0.000	0.000	0.000	0.000	0.000	0.000	0.000	0.000	0.000	0.000
TRINITY_DN242049_c1_g1	0.000	0.000	0.000	0.000	0.989	0.000	0.000	0.000	0.000	0.000
TRINITY_DN24204_c0_g1	0.907	0.000	0.380	0.093	0.219	0.429	0.154	0.160	0.124	0.000
TRINITY_DN242050_c0_g1	0.000	0.000	0.000	0.000	0.000	3.033	0.000	0.000	0.967	0.000
TRINITY_DN242051_c0_g1	0.000	0.000	0.000	1.086	0.420	0.000	0.000	0.000	0.000	0.000
TRINITY_DN242051_c0_g2	0.000	0.000	0.000	0.000	0.000	0.000	0.000	0.000	0.000	0.000
TRINITY_DN242052_c0_g1	0.000	0.000	0.000	0.000	0.000	0.000	0.000	0.000	0.000	0.000
TRINITY_DN242052_c0_g2	0.000	0.000	0.000	0.000	0.000	0.000	0.000	0.000	0.000	0.000
TRINITY_DN242052_c1_g1	0.000	0.000	0.000	0.000	0.000	0.000	0.000	0.000	0.000	0.000
TRINITY_DN242053_c0_g1	0.000	0.000	0.000	0.000	0.000	0.000	0.000	0.000	0.000	0.000
TRINITY_DN242054_c0_g1	0.000	0.000	0.000	0.000	0.000	3.852	0.000	0.000	1.231	0.000
TRINITY_DN242056_c0_g1	0.000	0.000	0.000	0.000	0.000	0.000	0.000	0.000	0.000	0.000
TRINITY_DN242058_c0_g1	0.000	0.000	0.000	0.000	0.000	0.000	0.000	0.000	0.000	0.000
TRINITY_DN242059_c0_g1	0.000	0.000	0.000	0.000	0.000	0.000	0.000	0.000	0.000	0.000
TRINITY_DN24205_c0_g1	0.000	0.303	0.000	0.108	0.000	0.000	0.000	0.000	0.287	0.000
TRINITY_DN24205_c0_g2	1.544	1.966	0.763	0.839	1.291	1.159	0.412	0.648	0.596	0.000
TRINITY_DN24205_c10_g1	0.000	0.000	0.000	0.000	0.000	0.000	0.000	0.000	0.000	0.000
TRINITY_DN24205_c11_g1	0.000	0.000	0.000	0.000	0.000	0.000	0.000	0.000	0.000	0.000
TRINITY_DN24205_c12_g1	0.000	0.000	0.000	0.000	1.450	1.984	0.000	0.000	0.000	0.000
TRINITY_DN24205_c1_g1	0.000	1.763	0.000	0.000	0.000	0.000	0.000	2.359	0.000	0.000
TRINITY_DN24205_c1_g2	0.000	0.000	0.000	0.000	0.000	0.000	3.911	0.000	0.490	0.000
TRINITY_DN24205_c1_g3	0.000	0.000	0.000	0.000	0.000	0.000	0.339	0.000	0.544	0.000
TRINITY_DN24205_c2_g2	0.000	0.000	0.613	0.000	0.337	0.000	0.000	0.000	0.000	0.000
TRINITY_DN24205_c3_g2	0.000	0.000	0.000	0.471	0.000	0.000	0.000	1.805	0.000	0.000
TRINITY_DN24205_c7_g1	0.000	4.667	3.033	0.000	0.859	0.000	0.000	0.000	1.497	0.000
TRINITY_DN242060_c0_g1	0.000	0.000	0.000	0.800	1.248	1.152	0.000	0.000	0.244	0.000
TRINITY_DN242060_c1_g1	0.000	0.000	0.795	0.000	0.000	0.000	0.000	0.000	0.000	0.000
TRINITY_DN242061_c0_g1	0.000	0.000	0.000	0.000	0.000	0.000	0.000	0.000	0.000	4.260
TRINITY_DN242061_c1_g1	0.000	0.000	0.000	0.422	0.000	0.000	0.000	0.000	0.000	0.000
TRINITY_DN242063_c0_g1	0.000	0.000	0.000	0.117	0.000	0.000	0.000	0.000	0.000	0.000
TRINITY_DN242064_c0_g1	0.000	0.000	0.000	1.241	0.000	0.000	0.000	0.000	0.379	0.000
TRINITY_DN242065_c0_g1	0.000	0.000	0.000	0.000	0.560	1.067	1.833	0.000	0.000	0.000
TRINITY_DN242067_c0_g1	0.000	0.000	0.000	0.000	0.618	0.000	0.000	0.000	0.000	0.000
TRINITY_DN242067_c0_g2	0.000	0.000	0.000	0.195	0.848	0.000	0.000	0.000	0.305	0.000
TRINITY_DN242068_c0_g1	0.000	0.000	0.000	0.000	0.000	0.000	0.000	0.000	0.000	0.000
TRINITY_DN24206_c0_g1	0.000	2.908	0.458	1.304	0.211	0.582	0.842	0.774	0.778	0.000
TRINITY_DN24206_c1_g2	0.000	0.000	0.000	0.000	0.000	0.000	0.000	0.000	0.000	0.000
TRINITY_DN24206_c2_g1	0.000	7.259	0.000	0.000	0.000	0.000	0.000	0.000	0.774	0.000
TRINITY_DN24206_c5_g1	0.000	0.000	0.000	0.070	0.216	0.583	0.000	0.000	0.214	0.000
TRINITY_DN242070_c1_g1	0.000	0.000	0.000	0.000	0.000	0.000	0.000	0.000	0.000	0.000
TRINITY_DN242071_c0_g1	0.000	0.000	0.000	0.000	0.625	0.000	0.000	0.000	0.355	0.000
TRINITY_DN242072_c0_g1	0.000	0.000	0.000	0.000	0.000	0.000	0.000	0.000	0.000	0.000
TRINITY_DN242073_c0_g1	0.000	0.000	0.000	0.836	0.000	0.000	0.000	0.000	0.000	0.000
TRINITY_DN242074_c1_g1	0.000	0.000	0.000	0.000	0.000	0.000	0.000	0.000	0.377	0.000
TRINITY_DN242075_c0_g1	0.000	0.000	0.000	0.000	0.127	0.000	0.000	0.000	0.075	0.000
TRINITY_DN242079_c0_g1	0.000	0.000	2.172	0.386	0.000	0.000	0.000	1.462	0.000	0.000
TRINITY_DN24207_c0_g1	0.000	0.000	0.000	0.808	0.852	0.000	0.000	0.000	0.000	0.000
TRINITY_DN24207_c0_g2	0.000	0.000	2.648	0.448	0.000	3.764	1.404	0.000	0.723	0.000
TRINITY_DN242080_c0_g1	0.000	0.000	0.000	0.000	0.000	0.000	0.000	0.000	0.000	0.000
TRINITY_DN242080_c0_g2	0.000	0.000	0.000	0.000	0.000	0.000	0.000	0.000	0.000	0.000
TRINITY_DN242080_c4_g1	0.000	0.460	0.000	0.000	0.000	0.000	0.000	0.000	0.000	0.000
TRINITY_DN242080_c5_g1	0.000	0.000	0.690	0.000	0.000	0.000	0.000	0.000	0.000	0.000
TRINITY_DN242080_c6_g1	0.000	0.000	0.000	0.000	0.000	0.000	0.000	0.000	0.000	0.000
TRINITY_DN242080_c7_g1	0.000	0.000	0.000	0.000	0.000	0.000	0.000	0.000	0.000	0.000
TRINITY_DN242080_c8_g1	0.000	0.000	0.000	0.000	0.000	0.000	0.000	0.000	0.000	0.000
TRINITY_DN242080_c9_g1	0.000	0.000	0.000	0.000	0.000	0.000	0.000	0.000	0.000	0.000
TRINITY_DN242082_c0_g1	0.000	0.000	0.000	0.000	0.000	0.000	0.000	0.000	0.000	0.000
TRINITY_DN242082_c0_g2	0.000	0.000	0.000	0.000	0.000	0.000	0.000	0.000	0.341	0.000
TRINITY_DN242082_c0_g3	0.000	0.000	0.896	0.000	0.000	0.000	0.000	0.000	0.000	0.000
TRINITY_DN242082_c1_g1	0.000	0.000	0.000	0.000	1.036	0.000	0.000	0.000	0.638	0.000
TRINITY_DN242082_c3_g1	0.000	0.000	0.000	0.000	0.656	0.000	0.000	0.000	0.000	0.000
TRINITY_DN242083_c0_g1	0.000	0.000	1.188	0.000	0.293	0.000	0.000	0.000	0.137	0.000
TRINITY_DN242084_c0_g1	0.000	0.000	0.000	0.000	1.425	0.000	0.000	5.240	0.000	0.000
TRINITY_DN242084_c1_g1	0.000	0.000	0.000	0.000	0.000	0.000	0.000	0.000	0.000	0.000
TRINITY_DN242084_c2_g1	0.000	0.000	0.000	0.000	0.000	0.000	0.000	0.000	0.000	0.000
TRINITY_DN242085_c0_g1	0.000	0.000	4.911	0.879	0.000	2.539	0.000	0.000	1.624	0.000
TRINITY_DN242085_c1_g1	0.000	0.000	0.000	0.000	0.478	0.000	2.267	0.000	0.280	0.000
TRINITY_DN242086_c1_g1	0.000	0.000	0.000	0.000	0.000	0.000	0.000	0.000	1.170	0.000
TRINITY_DN242087_c0_g1	0.000	0.000	0.360	0.098	0.302	0.547	0.000	0.000	0.180	0.000
TRINITY_DN242087_c0_g2	0.000	0.000	0.000	0.000	0.455	0.175	0.000	0.000	0.309	0.654
TRINITY_DN242087_c0_g3	0.000	0.000	0.000	0.000	0.000	0.000	0.000	0.000	0.000	0.000
TRINITY_DN242087_c1_g1	0.000	0.000	0.000	0.000	0.000	0.000	0.000	0.000	0.503	0.000
TRINITY_DN242087_c4_g1	0.000	0.000	0.000	0.000	0.000	0.000	0.000	0.000	0.000	0.000
TRINITY_DN242088_c0_g1	0.000	0.000	0.000	0.000	0.000	0.000	0.000	0.000	0.211	1.772
TRINITY_DN242088_c0_g2	0.000	0.000	0.000	0.817	0.454	0.000	1.024	0.779	0.798	0.000
TRINITY_DN242088_c0_g4	0.000	0.000	0.403	0.447	0.453	0.000	0.000	0.000	1.016	0.000
TRINITY_DN242088_c0_g5	0.000	0.000	0.000	0.000	0.000	0.000	0.000	0.000	0.000	0.000
TRINITY_DN242088_c1_g1	0.000	0.000	0.000	0.000	0.000	0.000	0.000	0.000	0.000	0.000
TRINITY_DN242088_c2_g1	0.000	0.000	0.000	0.000	0.000	0.000	0.000	0.000	0.000	0.000
TRINITY_DN242088_c3_g1	0.000	0.000	0.000	0.250	0.000	0.000	0.000	0.000	0.151	0.000
TRINITY_DN242088_c4_g1	0.000	0.000	0.000	0.000	0.000	1.454	0.000	0.000	0.000	0.000
TRINITY_DN242088_c6_g1	0.000	0.000	0.000	0.850	0.579	0.000	1.398	1.064	0.512	0.000
TRINITY_DN242088_c7_g1	0.000	0.000	0.000	0.000	0.000	2.428	4.137	0.000	0.000	0.000
TRINITY_DN24208_c0_g1	0.000	0.000	0.000	0.000	0.000	0.000	0.000	0.000	0.000	0.000
TRINITY_DN242091_c1_g1	0.000	0.000	0.000	0.234	0.000	0.000	0.577	0.000	0.000	0.000
TRINITY_DN242091_c2_g1	0.000	0.000	0.000	0.000	0.000	0.000	0.000	0.000	0.000	0.000
TRINITY_DN242093_c0_g2	0.000	0.000	0.000	0.000	0.000	0.000	0.000	0.000	0.000	0.000
TRINITY_DN242094_c0_g1	0.000	0.281	1.106	0.181	0.186	0.556	3.822	0.000	0.547	0.000
TRINITY_DN242094_c0_g2	0.000	0.000	0.000	0.000	0.000	0.000	3.109	0.000	0.000	0.000
TRINITY_DN242094_c2_g1	0.000	0.000	0.651	0.000	0.000	0.000	0.000	0.000	0.000	0.000
TRINITY_DN242095_c0_g1	0.000	0.000	0.000	0.000	0.144	0.000	0.000	0.000	0.000	0.000
TRINITY_DN242096_c1_g1	0.000	0.000	0.000	0.000	0.000	0.000	0.000	0.000	0.000	0.000
TRINITY_DN242097_c1_g1	0.000	0.000	0.000	0.000	0.000	0.000	0.000	0.000	0.000	0.000
TRINITY_DN242097_c2_g1	0.000	0.000	0.000	0.000	0.000	0.000	0.000	0.000	0.000	0.000
TRINITY_DN242098_c0_g1	0.000	0.000	0.231	0.252	0.129	0.000	0.622	0.000	0.152	0.000
TRINITY_DN242098_c1_g1	0.000	0.000	0.000	0.000	0.000	0.000	0.000	0.000	0.000	0.000
TRINITY_DN242099_c0_g1	0.000	0.000	0.000	0.000	1.839	2.519	0.000	0.000	0.000	0.000
TRINITY_DN24209_c0_g1	0.000	0.000	0.453	0.335	1.611	0.000	0.000	0.000	0.000	0.000
TRINITY_DN24209_c0_g2	0.000	0.000	0.000	4.173	0.000	0.000	0.000	0.000	0.454	0.000
TRINITY_DN2420_c0_g1	0.000	3.525	2.777	2.928	3.471	0.000	5.836	2.543	2.235	1.501
TRINITY_DN2420_c1_g1	0.000	0.000	0.000	0.000	0.000	0.000	0.000	0.000	0.000	0.000
TRINITY_DN2420_c2_g1	0.000	1.647	3.376	2.284	5.585	2.822	4.106	2.487	2.022	1.896
TRINITY_DN2420_c7_g1	0.000	0.000	0.000	0.000	0.000	0.000	0.000	0.000	0.000	0.000
TRINITY_DN242100_c0_g1	0.000	0.000	0.000	0.000	0.000	0.000	0.000	3.685	0.000	0.000
TRINITY_DN242101_c0_g1	0.000	0.000	0.000	0.649	0.000	0.611	0.000	0.000	0.391	0.000
TRINITY_DN242101_c0_g2	0.000	0.000	0.000	0.000	0.347	0.000	0.000	0.000	0.000	0.000
TRINITY_DN242101_c1_g1	0.000	0.000	0.000	0.000	0.000	0.000	0.000	0.000	0.390	0.000
TRINITY_DN242101_c3_g1	0.000	0.000	0.000	0.000	0.000	0.000	0.000	2.434	0.000	0.000
TRINITY_DN242101_c6_g1	0.000	0.000	0.000	0.000	0.000	0.000	0.000	0.000	0.000	0.000
TRINITY_DN242102_c0_g1	0.000	0.000	0.000	0.000	0.879	2.406	0.000	0.000	0.000	0.000
TRINITY_DN242102_c1_g1	0.000	0.000	0.000	0.000	0.000	0.000	0.000	0.000	0.000	0.000
TRINITY_DN242102_c2_g1	0.000	0.000	0.000	0.000	0.000	0.000	0.000	0.000	0.000	0.000
TRINITY_DN242102_c2_g2	14.710	0.000	0.000	0.000	0.671	0.000	0.000	0.000	0.000	0.000
TRINITY_DN242102_c2_g3	0.000	0.000	3.078	0.000	0.000	0.000	0.000	1.558	0.000	0.000
TRINITY_DN242102_c5_g1	0.000	0.000	4.840	0.000	0.000	0.000	0.000	0.000	0.399	0.000
TRINITY_DN242102_c6_g1	0.000	0.000	0.000	0.000	0.000	0.000	0.000	0.000	0.000	0.000
TRINITY_DN242102_c8_g1	0.000	0.000	0.000	0.000	0.000	0.000	0.000	0.000	0.000	0.000
TRINITY_DN242103_c0_g1	0.000	0.000	0.000	0.000	0.000	0.000	0.000	0.000	0.245	0.000
TRINITY_DN242104_c0_g1	0.000	0.000	0.693	0.483	0.000	0.000	0.000	0.000	0.296	0.000
TRINITY_DN242105_c0_g1	0.000	0.000	0.000	0.000	0.000	0.000	0.000	0.000	0.000	3.807
TRINITY_DN242107_c0_g1	0.000	0.000	0.000	0.000	0.000	0.000	0.000	0.000	0.373	0.000
TRINITY_DN24210_c0_g1	0.000	0.000	2.585	1.407	1.448	0.027	1.438	1.610	2.246	0.000
TRINITY_DN24210_c1_g1	0.000	0.000	0.000	0.862	0.000	0.000	0.000	0.000	0.000	0.000
TRINITY_DN24210_c1_g2	0.000	0.000	0.000	0.000	0.000	0.000	2.986	0.000	0.000	0.000
TRINITY_DN24210_c2_g1	0.000	0.000	0.182	0.273	0.171	0.000	0.000	0.000	0.363	0.000
TRINITY_DN242110_c0_g1	0.000	0.000	0.000	0.000	0.000	0.000	0.000	0.000	0.000	0.000
TRINITY_DN242110_c1_g1	0.000	0.000	0.000	0.000	0.000	0.000	0.000	0.000	0.971	0.000
TRINITY_DN242110_c2_g1	0.000	0.000	0.000	0.000	0.000	0.000	0.000	0.000	0.000	0.000
TRINITY_DN242112_c0_g1	0.000	0.000	0.000	0.000	0.000	0.000	0.000	0.000	0.000	0.000
TRINITY_DN242113_c3_g1	0.000	3.916	0.000	0.000	0.000	0.000	3.335	0.000	1.714	0.000
TRINITY_DN242113_c4_g1	0.000	0.000	0.000	1.673	0.000	0.000	0.000	0.000	0.000	0.000
TRINITY_DN242113_c6_g1	0.000	0.000	0.000	0.000	0.000	0.000	0.000	0.000	0.000	0.000
TRINITY_DN242114_c0_g1	0.000	0.000	0.000	0.000	0.000	0.000	0.000	3.609	0.000	0.000
TRINITY_DN242115_c0_g1	0.000	0.000	0.000	0.000	0.000	0.000	0.000	0.000	0.000	0.000
TRINITY_DN242115_c0_g2	0.000	0.000	0.000	0.173	0.000	0.000	0.000	0.000	0.000	0.000
TRINITY_DN242117_c0_g1	0.000	0.000	0.000	0.782	0.000	0.000	0.000	0.000	0.000	0.000
TRINITY_DN242118_c0_g1	0.000	0.000	0.000	0.725	0.000	0.000	0.000	0.000	0.000	0.000
TRINITY_DN242119_c0_g1	0.000	9.393	9.613	8.975	9.264	7.370	3.617	6.913	9.309	7.514
TRINITY_DN242119_c1_g1	0.000	1.100	0.000	0.000	0.414	0.000	0.000	0.000	0.000	0.000
TRINITY_DN242119_c2_g1	0.000	0.000	0.000	0.000	0.000	0.000	0.000	0.000	1.261	0.000
TRINITY_DN24211_c0_g1	0.000	0.000	0.000	0.000	0.000	0.000	0.000	0.000	0.000	0.000
TRINITY_DN242120_c0_g1	0.000	0.000	0.000	0.000	0.000	0.000	0.000	0.000	0.000	0.000
TRINITY_DN242121_c1_g1	0.000	0.000	1.413	0.000	1.173	0.000	0.000	0.000	0.457	0.000
TRINITY_DN242121_c2_g2	0.000	0.000	0.000	0.000	0.431	0.000	0.000	0.000	0.253	0.000
TRINITY_DN242121_c3_g1	0.000	0.000	0.000	3.681	0.000	0.000	0.000	0.000	0.451	0.000
TRINITY_DN242124_c0_g1	0.000	4.660	0.000	0.000	0.000	0.000	0.000	0.000	0.000	0.000
TRINITY_DN242124_c1_g1	0.000	0.000	0.000	0.000	1.732	0.000	0.000	0.000	0.503	0.000
TRINITY_DN242125_c0_g1	0.000	0.000	0.000	0.000	0.000	0.000	3.756	0.000	0.469	0.000
TRINITY_DN242126_c0_g2	0.000	0.000	0.000	0.000	0.000	0.000	0.000	0.000	0.924	0.000
TRINITY_DN242127_c0_g1	0.000	0.000	0.000	0.000	0.844	0.000	0.000	0.000	0.000	0.000
TRINITY_DN242128_c0_g1	0.000	0.000	0.000	0.000	0.343	0.000	0.000	0.000	0.000	0.000
TRINITY_DN242129_c2_g1	0.000	2.151	0.000	0.000	0.813	0.000	0.000	0.000	0.000	0.000
TRINITY_DN242130_c0_g1	0.000	0.000	0.000	0.000	0.000	0.000	0.000	0.000	0.000	0.000
TRINITY_DN242130_c3_g1	0.000	0.000	0.000	0.000	0.000	0.000	0.000	0.000	0.000	0.000
TRINITY_DN242130_c6_g1	0.000	0.000	0.000	0.000	2.058	0.000	0.000	2.526	0.402	0.000
TRINITY_DN242130_c7_g1	0.000	0.000	0.000	2.463	0.000	0.000	0.000	0.000	1.006	0.000
TRINITY_DN242131_c0_g2	0.000	0.000	0.000	1.043	0.000	0.000	0.000	0.000	0.211	0.000
TRINITY_DN242132_c0_g1	0.000	0.000	0.000	0.000	0.000	1.262	0.000	3.333	0.268	0.000
TRINITY_DN242133_c2_g1	0.000	0.000	0.000	0.000	0.000	0.000	0.000	0.000	0.000	0.000
TRINITY_DN242133_c3_g1	0.000	0.000	0.000	0.000	0.000	0.000	0.000	0.000	0.000	0.000
TRINITY_DN242134_c0_g1	0.000	0.000	0.000	0.000	0.000	0.000	0.000	0.000	0.000	0.000
TRINITY_DN242139_c0_g1	0.000	0.000	0.000	0.000	0.945	0.000	0.000	0.000	0.000	0.000
TRINITY_DN24213_c1_g1	0.000	0.000	0.000	0.000	0.000	0.000	0.000	0.000	0.335	0.000
TRINITY_DN24213_c2_g1	0.000	1.664	0.310	0.847	0.434	0.704	0.418	0.000	0.464	0.000
TRINITY_DN24213_c3_g1	0.000	0.000	0.000	0.000	0.000	0.000	0.000	0.000	0.000	0.000
TRINITY_DN242140_c0_g1	0.000	1.774	0.000	0.000	0.642	0.000	0.000	0.000	0.378	0.000
TRINITY_DN242140_c0_g2	0.000	0.000	0.656	0.702	0.724	2.018	0.000	1.322	0.638	0.000
TRINITY_DN242140_c0_g5	0.000	0.000	0.000	0.000	0.000	0.000	0.000	0.000	0.000	0.000
TRINITY_DN242140_c3_g1	0.000	3.577	0.000	0.000	0.000	0.000	0.000	0.000	0.382	6.383
TRINITY_DN242140_c3_g2	0.000	0.000	0.000	0.000	0.000	0.000	0.000	0.000	0.000	0.000
TRINITY_DN242140_c3_g3	0.000	0.000	0.000	0.000	0.000	0.000	0.000	0.000	0.000	5.758
TRINITY_DN242140_c4_g1	0.000	0.000	0.000	0.000	0.000	0.000	0.000	0.000	0.000	0.000
TRINITY_DN242141_c0_g1	0.000	0.000	0.000	0.000	0.000	0.000	0.000	0.000	0.000	0.000
TRINITY_DN242142_c0_g1	0.000	0.000	0.000	0.000	0.000	0.000	0.000	0.000	0.000	0.000
TRINITY_DN242143_c0_g1	0.000	0.000	0.000	0.000	0.000	0.000	0.000	0.000	0.000	0.000
TRINITY_DN242147_c0_g2	0.000	0.000	0.000	0.000	0.233	1.938	0.000	0.000	0.137	0.000
TRINITY_DN242148_c0_g1	0.000	0.000	0.000	0.000	0.547	0.000	0.000	0.000	0.320	5.358
TRINITY_DN242149_c0_g1	0.000	0.000	0.000	0.000	0.000	0.000	0.000	0.000	0.000	0.000
TRINITY_DN24214_c0_g1	0.000	0.518	1.233	0.381	0.732	0.570	0.000	0.558	1.315	0.000
TRINITY_DN24214_c0_g3	0.000	2.795	0.000	0.000	0.507	6.793	2.403	1.859	1.915	4.976
TRINITY_DN24214_c0_g4	0.000	0.000	0.000	0.000	0.000	0.000	0.000	0.000	0.000	0.000
TRINITY_DN24214_c0_g5	0.000	0.000	0.000	0.351	0.000	1.009	0.000	0.000	0.000	0.000
TRINITY_DN24214_c10_g1	0.000	0.000	0.000	0.000	0.000	0.000	0.000	0.000	0.000	0.000
TRINITY_DN24214_c11_g1	0.000	0.000	0.000	0.000	0.000	0.000	0.000	0.000	0.000	0.000
TRINITY_DN24214_c1_g2	0.000	0.573	0.375	0.000	0.000	0.000	0.000	0.000	0.208	0.000
TRINITY_DN24214_c2_g2	0.000	0.000	0.000	1.672	1.115	0.000	0.000	0.000	0.000	5.471
TRINITY_DN24214_c3_g1	0.000	0.000	0.000	0.000	0.000	0.000	0.000	0.000	0.000	0.000
TRINITY_DN242150_c0_g1	0.000	0.000	0.198	0.000	0.367	0.000	0.000	0.000	0.385	0.000
TRINITY_DN242151_c0_g1	0.000	0.000	0.000	2.263	0.000	0.000	0.000	0.000	0.462	0.000
TRINITY_DN242152_c0_g1	0.000	0.000	0.000	0.000	0.000	0.000	0.000	0.000	0.000	0.000
TRINITY_DN242154_c1_g1	0.000	1.788	0.000	2.499	0.000	0.000	0.000	0.000	0.000	0.000
TRINITY_DN242155_c0_g1	0.000	0.303	0.000	0.108	0.221	0.000	0.000	0.413	0.151	0.000
TRINITY_DN242155_c1_g1	0.000	0.000	0.000	0.000	0.000	0.000	0.000	0.000	0.000	0.000
TRINITY_DN242156_c0_g1	0.000	0.000	0.000	0.000	0.000	0.000	0.000	0.000	0.000	0.000
TRINITY_DN242157_c0_g1	0.000	0.000	1.642	0.895	0.243	1.253	2.210	0.564	0.000	0.000
TRINITY_DN242157_c1_g1	0.000	0.000	0.000	0.000	0.000	0.000	0.000	0.000	0.000	0.000
TRINITY_DN242158_c0_g1	0.000	0.000	0.000	0.149	0.073	0.000	0.000	0.000	0.000	0.000
TRINITY_DN242159_c0_g1	0.000	0.000	0.000	0.000	0.000	0.000	0.000	0.000	0.000	0.000
TRINITY_DN24215_c0_g1	0.000	0.000	0.000	0.000	0.000	0.000	0.000	0.000	0.000	0.000
TRINITY_DN24215_c0_g2	0.000	0.000	0.000	0.000	0.000	0.000	0.000	0.000	0.000	0.000
TRINITY_DN24215_c0_g3	0.000	0.000	0.000	1.927	0.842	0.000	0.000	0.000	0.000	0.000
TRINITY_DN24215_c1_g1	0.000	0.000	0.000	0.000	0.000	0.000	0.000	0.000	0.000	0.000
TRINITY_DN24215_c1_g2	0.638	4.806	4.095	2.952	3.738	4.165	4.658	4.938	3.613	0.779
TRINITY_DN24215_c2_g1	0.000	0.000	0.000	0.573	0.000	0.000	2.832	0.000	0.000	0.000
TRINITY_DN24215_c5_g1	0.000	0.000	0.000	0.000	0.000	0.211	0.000	0.000	0.000	1.709
TRINITY_DN24215_c6_g1	0.000	0.000	0.660	0.000	0.000	0.000	0.000	0.000	0.214	0.000
TRINITY_DN242161_c0_g1	0.000	0.000	0.000	0.000	0.572	0.000	0.000	0.000	0.000	0.000
TRINITY_DN242162_c0_g1	0.000	1.946	0.000	0.675	0.000	3.884	0.000	0.000	0.000	0.000
TRINITY_DN242163_c1_g2	1.500	0.000	0.000	0.000	0.000	0.000	0.000	0.000	0.124	0.000
TRINITY_DN242163_c2_g1	0.000	0.000	0.301	0.330	0.544	0.091	0.000	0.388	0.344	0.000
TRINITY_DN242163_c3_g1	0.000	0.000	0.000	0.000	1.122	0.000	0.000	0.000	0.328	0.000
TRINITY_DN242163_c5_g1	0.000	0.000	0.450	0.123	0.000	0.000	0.000	0.000	0.298	0.000
TRINITY_DN242163_c8_g1	0.000	0.000	0.000	0.000	0.000	0.000	0.000	0.000	0.000	0.000
TRINITY_DN242165_c0_g1	0.000	0.000	0.000	0.000	0.389	0.000	0.000	0.000	0.000	3.844
TRINITY_DN242165_c0_g2	0.000	0.000	0.000	0.000	0.000	0.000	4.386	0.000	0.552	0.000
TRINITY_DN242165_c10_g1	0.000	0.000	0.000	1.147	1.199	0.000	2.832	2.204	0.701	0.000
TRINITY_DN242165_c11_g1	0.000	0.000	0.000	0.000	0.000	0.000	0.000	0.000	0.000	0.000
TRINITY_DN242165_c1_g1	0.000	1.029	0.000	0.361	0.000	0.000	0.000	1.362	0.219	0.000
TRINITY_DN242165_c2_g1	0.000	0.000	0.000	0.000	0.000	0.000	0.000	1.266	0.463	0.000
TRINITY_DN242165_c3_g2	0.000	0.000	0.000	0.000	0.163	0.000	0.606	0.000	0.074	0.000
TRINITY_DN242165_c5_g1	0.000	0.000	0.000	1.655	0.872	0.000	4.061	0.000	0.508	0.000
TRINITY_DN242165_c6_g1	0.000	0.000	0.000	0.000	0.000	0.000	0.000	0.000	0.444	0.000
TRINITY_DN242165_c7_g1	0.000	0.000	0.000	0.000	1.822	0.000	0.000	3.369	0.000	0.000
TRINITY_DN242165_c9_g1	0.000	0.000	0.000	1.439	0.000	0.000	0.000	2.777	0.000	7.353
TRINITY_DN242166_c0_g1	0.000	0.000	0.000	0.000	0.000	0.000	0.000	0.000	0.355	5.949
TRINITY_DN242167_c0_g1	0.000	0.000	0.000	0.000	0.000	0.000	0.000	0.000	0.000	0.000
TRINITY_DN242168_c0_g1	0.000	0.000	1.228	0.660	0.000	0.000	0.000	0.000	0.810	0.000
TRINITY_DN24216_c0_g1	0.000	0.000	0.000	0.000	0.000	0.000	0.000	0.000	0.000	0.000
TRINITY_DN24216_c0_g2	0.000	0.000	0.000	0.000	0.000	0.000	0.000	0.000	0.000	0.000
TRINITY_DN24216_c0_g3	0.000	2.515	4.911	0.879	2.785	0.000	4.298	3.433	0.000	0.000
TRINITY_DN24216_c1_g2	0.000	0.000	1.067	0.287	1.173	0.000	0.000	1.077	0.346	0.000
TRINITY_DN242170_c1_g1	0.000	0.000	0.000	0.000	0.000	0.000	0.000	0.000	0.346	0.000
TRINITY_DN242171_c0_g1	0.000	0.000	0.000	0.905	0.955	0.000	0.000	0.000	0.000	0.000
TRINITY_DN242174_c0_g1	0.000	0.000	0.000	0.000	0.000	0.000	0.000	0.000	0.000	0.000
TRINITY_DN242174_c2_g2	0.000	0.000	0.000	0.000	0.000	0.000	0.000	0.000	0.000	0.000
TRINITY_DN242174_c3_g1	0.000	0.000	0.000	0.000	0.000	0.000	0.000	0.000	1.044	0.000
TRINITY_DN242176_c0_g1	0.000	8.189	0.000	0.000	0.000	0.000	0.000	0.000	0.437	0.000
TRINITY_DN242177_c0_g1	0.000	0.000	0.000	0.489	0.000	0.000	2.418	0.000	0.898	0.000
TRINITY_DN242177_c1_g1	0.000	0.000	0.000	0.489	1.532	1.412	2.418	2.709	2.395	0.000
TRINITY_DN242177_c2_g1	0.000	0.000	0.000	0.000	0.000	0.000	0.000	0.000	0.000	0.000
TRINITY_DN242177_c3_g1	0.000	0.000	0.000	0.000	0.000	5.038	0.000	0.000	0.000	0.000
TRINITY_DN242178_c0_g1	0.000	0.000	0.000	0.000	0.215	0.000	0.000	0.000	0.159	0.000
TRINITY_DN242179_c0_g1	0.000	0.000	0.000	0.000	0.000	0.000	0.000	0.000	0.000	0.000
TRINITY_DN242179_c0_g2	0.000	0.000	0.000	0.000	0.000	0.000	0.000	0.000	0.000	0.000
TRINITY_DN24217_c0_g1	0.000	2.583	1.180	1.311	0.806	0.387	2.274	0.643	1.391	0.000
TRINITY_DN24217_c0_g2	1.922	0.000	0.687	0.469	1.312	3.234	0.000	0.933	1.143	0.896
TRINITY_DN242181_c0_g1	0.000	0.000	0.566	0.000	0.000	0.000	1.274	0.000	0.000	0.000
TRINITY_DN242182_c0_g1	0.000	0.000	0.000	0.000	2.557	0.000	0.000	0.000	0.000	0.000
TRINITY_DN242182_c1_g1	0.000	0.000	0.000	0.000	0.000	0.000	0.000	0.000	0.000	0.000
TRINITY_DN242183_c0_g1	0.000	2.115	0.000	0.000	0.774	2.120	0.000	0.000	0.451	0.000
TRINITY_DN242185_c0_g1	0.000	0.000	0.000	0.000	0.000	0.000	0.000	0.000	0.000	0.000
TRINITY_DN242186_c0_g1	0.000	0.000	0.000	0.000	0.492	0.000	0.000	0.000	0.000	0.000
TRINITY_DN242186_c0_g2	0.000	1.127	0.254	0.394	0.000	0.244	0.000	0.000	0.000	0.000
TRINITY_DN242188_c0_g1	0.000	0.000	0.000	0.000	0.000	0.000	0.000	0.000	0.420	0.000
TRINITY_DN242188_c0_g2	0.000	0.000	0.000	0.000	0.383	2.111	0.000	0.706	0.226	0.000
TRINITY_DN242188_c1_g1	0.000	0.000	0.000	0.000	0.000	0.000	0.000	0.000	0.000	0.000
TRINITY_DN242189_c0_g1	0.000	0.599	1.177	0.000	0.000	0.000	0.000	0.000	0.128	0.000
TRINITY_DN242189_c1_g1	0.000	0.589	0.386	0.209	0.000	0.000	0.000	0.000	0.000	0.000
TRINITY_DN24218_c0_g1	0.000	0.000	0.000	0.000	0.000	0.000	0.000	0.000	0.000	0.000
TRINITY_DN24218_c1_g1	0.000	3.142	1.024	0.000	0.572	0.000	0.000	0.000	0.000	0.000
TRINITY_DN24218_c1_g2	0.000	0.000	0.000	0.000	0.000	0.000	0.000	0.000	0.000	0.000
TRINITY_DN24218_c4_g1	0.000	0.000	0.000	0.000	0.000	0.000	0.000	0.000	0.000	0.000
TRINITY_DN242190_c0_g1	0.000	0.000	1.325	0.808	0.000	0.000	0.000	0.000	0.000	0.000
TRINITY_DN242190_c0_g2	0.000	0.000	0.000	0.000	0.000	0.000	0.000	0.000	0.000	0.000
TRINITY_DN242190_c0_g4	0.000	0.000	0.000	0.767	0.808	0.000	0.000	0.000	0.000	0.000
TRINITY_DN242190_c1_g1	0.000	0.000	0.000	0.636	0.653	0.000	0.000	0.000	0.000	0.000
TRINITY_DN242190_c1_g2	0.000	0.000	0.000	0.000	0.000	0.000	0.000	0.000	0.000	0.000
TRINITY_DN242190_c1_g3	0.000	0.000	0.000	2.638	0.000	0.000	0.000	0.000	0.000	0.000
TRINITY_DN242190_c3_g1	0.000	0.000	0.000	0.523	3.831	3.014	0.000	0.000	0.000	0.000
TRINITY_DN242191_c0_g1	0.000	0.000	0.000	0.714	0.000	0.000	0.000	0.000	0.437	0.000
TRINITY_DN242192_c0_g1	0.000	0.000	0.000	0.000	0.000	0.000	0.000	0.000	0.000	0.000
TRINITY_DN242194_c1_g1	0.000	0.000	0.000	0.000	0.000	0.000	0.000	0.000	0.000	0.000
TRINITY_DN242197_c0_g1	0.000	0.000	0.000	0.000	0.854	0.000	0.000	3.116	0.000	0.000
TRINITY_DN242197_c0_g2	0.000	0.000	0.000	0.000	0.000	0.000	0.000	0.000	0.000	0.000
TRINITY_DN242197_c0_g3	0.000	0.000	0.000	0.000	0.000	0.000	0.000	0.000	0.000	0.000
TRINITY_DN242197_c1_g1	0.000	0.000	4.261	0.000	0.393	0.000	0.000	0.000	0.000	0.000
TRINITY_DN242197_c4_g1	0.000	0.000	0.000	0.000	2.224	0.000	0.000	0.000	0.433	0.000
TRINITY_DN242197_c7_g1	0.000	0.000	0.000	0.000	0.000	0.000	0.000	0.000	0.000	0.000
TRINITY_DN242198_c0_g1	0.000	0.000	0.000	0.000	0.000	0.000	0.000	0.000	0.000	0.000
TRINITY_DN242198_c4_g1	0.000	0.000	0.000	0.000	0.000	0.000	0.000	0.000	0.000	0.000
TRINITY_DN242198_c5_g1	0.000	0.000	0.000	0.000	0.000	0.000	2.966	0.000	0.000	0.000
TRINITY_DN242198_c6_g1	0.000	0.000	0.000	0.562	0.000	0.000	0.000	0.000	0.000	0.000
TRINITY_DN242198_c7_g1	0.000	0.000	0.000	0.000	0.000	0.000	0.000	0.000	0.000	0.000
TRINITY_DN24219_c0_g5	0.000	8.106	1.225	2.206	5.409	0.000	1.090	0.828	1.460	0.000
TRINITY_DN24219_c0_g6	0.000	0.000	0.000	0.000	0.000	0.000	0.000	0.000	0.557	0.000
TRINITY_DN24219_c1_g1	0.000	0.000	0.000	0.000	0.000	0.000	0.000	0.000	0.000	0.000
TRINITY_DN24219_c1_g2	0.000	0.000	0.000	0.000	0.000	0.000	0.000	0.000	0.000	0.000
TRINITY_DN24219_c2_g1	0.000	0.000	1.072	1.151	0.000	0.000	0.000	0.000	0.000	0.000
TRINITY_DN2421_c0_g1	1.464	15.932	9.871	6.987	13.412	17.941	9.751	13.979	10.567	20.606
TRINITY_DN2421_c0_g2	10.583	6.876	13.360	6.617	6.038	9.924	10.312	0.769	8.928	0.000
TRINITY_DN2421_c2_g1	0.000	0.000	0.000	0.000	0.000	0.000	0.000	0.000	0.000	0.000
TRINITY_DN2421_c6_g1	0.000	0.000	0.000	0.486	0.000	0.000	0.000	0.000	0.297	0.000
TRINITY_DN242202_c2_g1	0.000	0.167	0.000	0.059	0.253	0.000	0.000	0.554	0.081	0.000
TRINITY_DN242203_c0_g1	0.000	2.330	0.762	0.407	0.422	0.000	0.000	1.540	3.363	0.000
TRINITY_DN242204_c0_g1	0.000	0.000	0.000	0.493	0.000	0.700	0.000	0.000	0.000	0.000
TRINITY_DN242204_c0_g2	0.000	0.000	0.000	0.000	1.674	0.000	0.000	0.000	0.000	0.000
TRINITY_DN242205_c0_g1	0.000	0.719	0.000	0.000	0.301	0.000	0.000	0.000	0.000	0.000
TRINITY_DN242205_c1_g1	0.000	0.000	0.000	0.000	0.000	0.000	0.000	0.000	0.220	0.000
TRINITY_DN242209_c0_g1	0.000	0.000	0.000	0.000	0.822	0.000	3.812	0.000	0.476	0.000
TRINITY_DN24220_c0_g1	0.000	1.900	0.000	0.660	0.000	0.000	0.000	0.000	0.405	0.000
TRINITY_DN24220_c0_g2	0.000	0.000	0.000	0.000	0.000	0.000	0.000	0.000	0.000	0.000
TRINITY_DN24220_c0_g3	0.000	0.000	0.000	0.000	0.000	0.000	0.000	0.000	0.000	0.000
TRINITY_DN242210_c0_g1	0.000	0.000	1.135	1.239	1.303	8.892	0.000	0.000	1.127	0.000
TRINITY_DN242211_c0_g1	0.000	0.000	0.000	0.000	0.000	0.000	0.000	0.000	0.000	0.000
TRINITY_DN242212_c0_g1	0.000	0.000	0.000	0.000	0.000	0.000	0.000	0.000	0.000	0.000
TRINITY_DN242212_c1_g1	0.000	0.000	0.000	0.000	0.000	0.000	0.000	0.000	0.000	0.000
TRINITY_DN242215_c0_g1	0.000	0.000	0.000	0.000	0.000	0.000	0.000	0.000	0.000	0.000
TRINITY_DN242216_c0_g2	0.000	0.000	0.000	0.943	1.107	2.059	0.000	0.000	1.013	0.000
TRINITY_DN242217_c1_g1	0.000	0.000	0.000	0.000	0.000	0.000	0.000	0.000	0.000	0.000
TRINITY_DN242217_c2_g1	0.000	0.000	0.000	0.000	1.857	0.000	0.000	0.000	0.000	0.000
TRINITY_DN242218_c0_g1	0.000	0.000	0.000	0.000	0.000	0.767	0.000	0.000	0.000	0.000
TRINITY_DN242219_c0_g1	0.000	0.000	0.000	0.000	0.000	0.000	0.000	0.000	0.164	0.000
TRINITY_DN24221_c0_g1	0.000	0.000	0.000	0.000	0.000	0.859	0.000	0.000	0.000	0.000
TRINITY_DN24221_c0_g3	0.000	0.000	0.000	0.297	0.000	0.000	0.000	0.000	0.179	0.000
TRINITY_DN24221_c0_g4	3.378	1.751	0.571	1.400	1.444	0.000	0.769	1.763	2.535	1.580
TRINITY_DN24221_c1_g1	0.000	0.000	0.000	0.000	0.000	0.000	0.000	0.000	0.000	0.000
TRINITY_DN242220_c1_g1	0.000	0.000	0.000	0.000	0.000	0.000	0.000	0.000	1.332	0.000
TRINITY_DN242223_c0_g1	0.000	0.000	0.000	0.000	0.000	0.000	0.000	0.000	0.138	0.000
TRINITY_DN242224_c0_g1	0.000	0.000	3.792	0.000	2.650	0.000	0.000	0.000	0.931	0.000
TRINITY_DN242225_c0_g1	0.000	0.000	0.000	0.000	0.393	0.000	0.000	0.000	0.000	0.000
TRINITY_DN242226_c0_g2	0.000	0.000	0.000	0.000	0.000	0.000	0.000	0.000	0.286	0.000
TRINITY_DN242226_c1_g1	0.000	0.305	0.000	0.000	0.000	0.000	0.000	0.415	0.000	0.000
TRINITY_DN242226_c1_g2	0.000	0.000	0.000	0.000	0.000	0.000	0.000	0.000	0.000	0.000
TRINITY_DN242226_c2_g1	0.000	1.381	0.000	0.000	0.000	0.000	0.000	0.000	0.000	0.000
TRINITY_DN242226_c4_g1	0.000	0.000	0.000	0.000	0.000	0.000	0.000	0.000	0.000	0.000
TRINITY_DN242227_c0_g1	0.000	0.000	0.000	0.000	0.000	0.000	0.000	0.000	0.000	0.000
TRINITY_DN242227_c1_g1	0.000	0.000	0.000	0.000	0.000	0.000	0.000	0.000	0.000	0.000
TRINITY_DN242228_c0_g1	0.000	0.000	0.000	0.000	0.000	0.000	0.000	0.000	0.000	0.000
TRINITY_DN242229_c0_g1	0.000	0.000	0.000	0.000	0.000	0.000	0.000	0.000	0.000	0.000
TRINITY_DN24222_c0_g1	0.000	0.405	0.754	0.935	0.436	0.000	0.839	0.739	0.640	0.000
TRINITY_DN24222_c0_g2	1.801	0.595	0.331	0.000	1.174	0.453	0.000	0.809	0.567	0.000
TRINITY_DN242230_c0_g1	0.000	0.000	0.000	0.000	0.000	1.082	0.000	0.000	0.116	1.950
TRINITY_DN242231_c0_g1	0.000	0.000	0.000	0.000	0.000	2.467	0.000	0.000	0.000	0.000
TRINITY_DN242234_c0_g1	0.000	0.000	0.000	0.000	0.000	0.000	0.000	0.000	0.000	0.000
TRINITY_DN242234_c1_g1	0.000	0.000	0.000	0.000	0.000	0.000	0.000	0.000	0.949	0.000
TRINITY_DN242235_c0_g1	0.000	0.000	0.000	0.408	0.417	0.000	0.000	0.000	0.000	0.000
TRINITY_DN242237_c1_g1	0.000	0.000	0.000	0.000	0.829	0.000	0.000	0.000	0.961	0.000
TRINITY_DN242239_c0_g1	0.000	8.623	0.000	0.000	0.000	1.734	0.000	0.000	0.967	0.000
TRINITY_DN24223_c0_g1	0.000	0.000	1.294	1.395	2.190	7.992	0.000	5.372	1.280	0.000
TRINITY_DN242240_c0_g2	0.000	0.000	0.000	0.000	0.000	0.000	0.000	0.000	0.000	0.000
TRINITY_DN242240_c0_g3	0.000	0.000	0.000	0.000	0.000	0.000	0.000	0.000	0.000	0.000
TRINITY_DN242240_c0_g4	0.000	0.000	0.000	0.000	0.000	0.000	0.000	0.000	0.000	0.000
TRINITY_DN242240_c2_g1	0.000	3.800	0.000	0.000	0.000	3.792	0.000	0.000	0.810	6.759
TRINITY_DN242243_c0_g1	0.000	0.000	0.000	0.000	1.764	1.623	2.241	0.000	0.294	0.000
TRINITY_DN242243_c2_g1	0.000	0.000	0.000	0.000	0.000	0.000	0.000	0.000	0.000	0.000
TRINITY_DN242244_c0_g1	0.000	0.000	0.000	0.000	0.000	0.000	0.000	0.000	0.000	0.000
TRINITY_DN242245_c0_g1	0.000	0.000	0.000	0.207	0.000	0.000	0.000	0.000	0.000	0.000
TRINITY_DN242245_c0_g2	0.000	0.000	0.000	0.000	0.000	0.000	0.000	0.000	1.135	0.000
TRINITY_DN242245_c1_g1	0.000	0.000	0.000	0.000	0.652	0.000	0.000	0.000	0.000	0.000
TRINITY_DN242245_c2_g1	0.000	0.000	0.000	0.813	0.000	0.000	0.000	0.000	0.000	0.000
TRINITY_DN242246_c0_g1	0.000	0.000	0.000	0.000	0.945	5.175	0.000	0.000	0.552	0.000
TRINITY_DN242246_c1_g1	0.000	0.000	0.000	0.000	0.000	0.000	0.000	2.938	0.000	0.000
TRINITY_DN242246_c2_g1	0.000	0.887	0.000	0.000	1.285	0.000	0.000	0.000	0.567	0.000
TRINITY_DN242246_c3_g1	0.000	0.000	0.000	0.420	0.000	0.000	0.000	0.000	0.084	1.423
TRINITY_DN242247_c0_g1	0.000	0.000	1.717	0.000	0.000	0.000	0.000	0.000	0.000	0.000
TRINITY_DN242247_c0_g4	0.000	0.000	1.113	0.000	0.000	0.000	0.000	0.000	0.365	0.000
TRINITY_DN24224_c0_g1	0.000	0.000	0.000	0.000	0.000	0.000	0.000	0.000	0.000	0.000
TRINITY_DN24224_c0_g2	0.000	0.000	0.000	0.000	0.000	0.000	0.000	0.000	0.000	0.000
TRINITY_DN24224_c1_g1	0.000	0.000	0.000	0.000	0.000	0.000	0.000	0.000	0.254	0.000
TRINITY_DN24224_c1_g2	0.000	1.837	1.496	1.058	1.650	2.979	0.961	0.876	1.111	0.884
TRINITY_DN24224_c2_g1	0.000	0.000	0.000	0.000	0.000	0.000	0.000	0.632	0.000	0.000
TRINITY_DN24224_c2_g3	0.000	0.000	0.000	0.000	0.000	0.000	0.000	0.000	0.000	0.000
TRINITY_DN24224_c3_g1	0.000	0.000	0.000	0.000	0.000	0.000	0.000	0.000	0.000	0.000
TRINITY_DN24224_c5_g1	0.000	0.000	0.000	0.131	0.000	0.000	0.000	0.000	0.000	0.000
TRINITY_DN24224_c8_g1	0.000	0.000	1.314	0.708	0.000	0.000	0.000	0.000	0.866	0.000
TRINITY_DN24224_c9_g1	0.000	1.723	2.827	0.304	0.000	0.000	0.000	2.283	0.000	0.000
TRINITY_DN242250_c0_g1	0.000	0.000	0.000	0.000	0.000	0.000	0.000	0.000	0.000	0.000
TRINITY_DN242251_c0_g1	0.000	0.000	0.000	2.364	0.000	0.000	0.000	0.000	0.481	0.000
TRINITY_DN242252_c0_g1	0.000	0.000	0.000	0.000	0.000	2.511	0.000	0.000	0.000	0.000
TRINITY_DN242254_c0_g1	0.000	0.000	0.000	0.000	0.000	0.000	0.000	0.000	0.358	0.000
TRINITY_DN242255_c0_g1	0.000	0.761	0.000	0.000	0.138	0.756	0.000	0.000	0.735	0.000
TRINITY_DN242256_c0_g1	0.000	0.000	0.000	0.000	0.000	0.000	0.000	0.000	0.294	0.000
TRINITY_DN242258_c1_g1	0.000	4.552	0.000	0.000	0.000	0.000	0.000	0.000	0.971	0.000
TRINITY_DN242259_c0_g1	0.000	0.000	0.000	0.527	0.000	0.000	0.000	0.000	0.517	0.000
TRINITY_DN242259_c1_g2	0.000	0.000	0.000	0.000	0.000	0.000	0.000	0.000	0.000	0.000
TRINITY_DN242259_c3_g1	0.000	0.000	0.000	0.000	0.000	0.000	0.000	0.000	0.000	0.000
TRINITY_DN24225_c0_g1	0.000	0.000	0.000	0.000	0.000	0.000	0.000	0.000	0.000	0.000
TRINITY_DN24225_c1_g1	0.000	0.000	3.310	0.888	1.872	0.000	0.000	3.468	1.092	0.000
TRINITY_DN242260_c1_g1	0.000	0.000	0.000	0.591	0.000	0.000	0.000	0.000	0.000	0.000
TRINITY_DN242262_c0_g2	0.000	0.000	3.398	0.000	0.000	0.000	0.000	0.000	0.000	0.000
TRINITY_DN242262_c2_g1	0.000	0.000	0.000	0.000	0.000	0.000	0.000	0.000	0.000	0.000
TRINITY_DN242264_c1_g1	0.000	0.000	0.000	0.000	0.000	3.767	0.000	0.000	0.000	0.000
TRINITY_DN242265_c0_g1	0.000	0.000	0.000	0.000	0.000	0.000	0.000	0.000	0.000	0.000
TRINITY_DN242265_c0_g2	0.000	0.000	0.854	0.231	0.000	0.000	0.000	0.000	0.000	0.000
TRINITY_DN242267_c0_g1	0.000	0.000	0.000	0.000	0.000	0.000	0.000	0.000	0.000	0.000
TRINITY_DN242267_c0_g2	0.000	0.000	0.000	0.000	0.000	0.000	0.000	0.000	0.000	0.000
TRINITY_DN242267_c1_g1	0.000	0.000	0.000	0.000	0.000	0.000	0.000	0.000	0.000	0.000
TRINITY_DN242268_c0_g1	0.000	0.891	0.000	0.000	0.000	0.000	0.000	0.000	0.000	0.000
TRINITY_DN242269_c0_g1	0.000	0.000	0.000	0.000	0.000	0.000	0.000	0.000	0.000	0.000
TRINITY_DN242270_c0_g1	0.000	1.535	1.600	0.000	0.880	0.000	1.415	1.077	2.019	0.000
TRINITY_DN242272_c0_g1	0.000	0.000	0.000	0.000	0.000	0.000	0.000	0.000	0.214	0.000
TRINITY_DN242273_c0_g1	0.000	4.584	1.490	0.000	0.844	4.609	0.000	2.204	1.470	0.000
TRINITY_DN242274_c0_g1	0.000	0.000	0.000	0.000	0.000	0.906	0.000	0.000	0.000	0.000
TRINITY_DN242275_c0_g1	0.000	0.000	0.000	0.000	0.000	0.000	1.254	0.000	0.000	0.000
TRINITY_DN242277_c0_g1	0.000	0.000	0.000	0.000	0.000	0.000	0.000	0.000	0.000	0.000
TRINITY_DN242278_c0_g1	0.000	0.000	0.867	1.911	1.984	0.000	0.000	0.000	0.696	0.000
TRINITY_DN242279_c0_g1	0.000	0.000	0.000	0.000	0.000	0.000	0.000	0.000	0.485	0.000
TRINITY_DN24227_c0_g2	0.000	0.000	0.699	0.000	0.000	2.467	0.000	0.000	0.000	0.000
TRINITY_DN24227_c1_g1	0.000	0.000	0.000	0.513	0.000	0.000	0.000	0.000	0.000	0.000
TRINITY_DN24227_c1_g2	0.000	0.000	0.000	0.000	0.000	0.000	0.000	0.000	0.000	0.000
TRINITY_DN242281_c1_g1	0.000	0.000	0.000	0.000	0.000	0.000	0.000	0.000	0.686	0.000
TRINITY_DN242282_c0_g1	0.000	0.000	0.000	0.000	0.000	0.000	0.000	0.000	0.000	0.000
TRINITY_DN242282_c0_g2	0.000	0.000	0.000	0.000	0.000	0.000	0.000	0.000	0.000	0.000
TRINITY_DN242283_c0_g1	0.000	0.000	0.000	0.000	0.000	0.000	0.000	0.000	0.000	0.000
TRINITY_DN242283_c0_g2	0.000	0.000	0.000	1.828	0.000	0.000	0.000	0.000	1.144	0.000
TRINITY_DN242284_c1_g1	0.000	0.000	0.000	0.000	0.000	0.000	0.000	0.000	0.656	0.000
TRINITY_DN242285_c0_g1	4.035	0.000	0.000	0.000	0.190	0.000	0.917	1.399	0.112	0.000
TRINITY_DN242286_c0_g1	0.000	0.000	0.000	0.865	0.000	0.000	0.000	0.000	0.531	0.000
TRINITY_DN242288_c0_g1	0.000	0.000	0.000	0.000	0.000	0.000	0.000	0.000	0.000	0.000
TRINITY_DN24228_c0_g1	0.000	0.000	0.000	0.000	1.507	0.000	0.000	5.554	1.845	0.000
TRINITY_DN242290_c0_g1	0.000	0.000	0.000	0.000	1.255	0.000	0.000	0.000	0.245	0.000
TRINITY_DN242291_c0_g1	0.000	1.887	0.000	0.000	0.000	0.000	0.000	0.000	0.402	0.000
TRINITY_DN242291_c1_g1	0.000	0.885	0.289	0.410	0.320	0.000	0.000	0.000	0.000	0.000
TRINITY_DN242292_c0_g1	0.000	0.000	0.000	0.000	0.000	0.000	0.000	0.000	0.388	0.000
TRINITY_DN242293_c0_g1	0.000	0.000	0.000	0.000	0.000	0.000	0.000	0.000	0.000	0.000
TRINITY_DN242293_c10_g1	0.000	0.000	0.000	0.351	0.000	0.000	0.000	0.000	0.213	0.000
TRINITY_DN242293_c11_g1	0.000	0.000	0.000	0.000	0.000	0.000	0.000	0.000	0.000	0.000
TRINITY_DN242293_c13_g1	0.000	0.000	0.000	0.000	0.000	0.000	0.000	0.000	0.000	0.000
TRINITY_DN242293_c1_g1	0.000	0.000	0.000	0.000	0.000	0.000	0.000	0.000	0.000	0.000
TRINITY_DN242293_c2_g1	0.000	0.000	0.000	0.000	0.000	0.000	0.000	0.000	0.000	0.000
TRINITY_DN242293_c3_g1	0.000	0.000	1.920	0.263	0.752	2.591	0.000	0.000	0.187	0.000
TRINITY_DN242293_c4_g2	0.000	0.000	0.000	0.000	0.000	0.000	0.000	0.000	0.000	0.000
TRINITY_DN242293_c5_g1	0.000	0.000	0.000	0.000	0.926	0.000	0.000	0.000	0.000	4.798
TRINITY_DN242293_c6_g1	0.000	0.000	0.000	0.000	0.000	0.000	0.000	0.000	0.000	0.000
TRINITY_DN242293_c9_g1	0.000	0.000	0.000	0.692	3.262	0.000	0.000	2.663	0.000	7.067
TRINITY_DN242294_c0_g1	0.000	0.000	1.371	0.000	0.000	0.000	0.000	0.000	0.000	0.000
TRINITY_DN242294_c1_g1	0.000	0.000	0.000	0.000	0.000	0.000	0.000	0.000	0.499	0.000
TRINITY_DN242297_c0_g1	0.000	0.000	0.840	0.896	0.000	0.000	2.215	1.706	0.822	0.000
TRINITY_DN242299_c0_g1	0.000	0.000	0.000	0.447	0.232	0.000	0.000	0.000	0.538	0.000
TRINITY_DN242299_c0_g2	0.000	0.000	0.000	0.000	0.000	1.572	0.000	0.000	0.000	0.000
TRINITY_DN242299_c1_g2	0.000	0.000	0.000	0.000	0.000	0.000	0.000	0.000	0.482	0.000
TRINITY_DN242299_c3_g1	0.000	0.000	0.000	0.000	0.000	0.000	0.000	0.000	0.000	0.000
TRINITY_DN242299_c4_g1	0.000	0.000	0.000	0.000	0.000	0.000	0.491	0.000	0.000	0.000
TRINITY_DN242299_c5_g1	0.000	0.000	0.000	0.000	0.628	1.748	0.000	0.000	0.370	0.000
TRINITY_DN24229_c0_g1	0.000	0.000	0.636	0.000	0.000	0.000	0.000	0.000	0.104	0.000
TRINITY_DN24229_c0_g2	0.000	0.000	0.000	0.155	0.000	0.000	0.000	0.000	0.000	0.000
TRINITY_DN24229_c0_g3	0.000	0.000	0.000	0.000	0.216	0.000	0.000	0.000	0.064	0.000
TRINITY_DN2422_c0_g2	11.997	24.676	30.834	24.040	31.876	35.488	25.189	29.107	32.055	21.557
TRINITY_DN2422_c3_g1	0.000	0.000	0.000	0.000	1.342	0.000	0.000	0.000	0.393	0.000
TRINITY_DN242300_c0_g1	0.000	0.000	0.000	1.330	0.000	0.000	0.000	0.000	0.000	0.000
TRINITY_DN242300_c1_g1	0.000	0.000	0.000	0.587	2.303	1.581	0.000	0.000	0.344	0.000
TRINITY_DN242303_c0_g1	0.000	0.000	0.000	0.150	0.727	0.000	0.000	0.000	0.000	0.000
TRINITY_DN242303_c1_g1	0.000	0.000	1.375	0.000	0.000	0.000	1.481	0.000	0.090	1.523
TRINITY_DN242303_c3_g1	0.000	0.000	1.417	1.520	0.000	0.000	0.000	0.000	0.000	0.000
TRINITY_DN242303_c4_g1	0.000	0.000	0.000	0.000	0.741	0.000	0.000	2.733	0.000	0.000
TRINITY_DN242303_c6_g1	0.000	8.390	0.000	0.000	1.532	0.000	0.000	0.000	0.000	7.462
TRINITY_DN242304_c0_g1	0.000	0.000	0.000	0.000	0.000	0.000	0.000	0.000	0.000	0.000
TRINITY_DN242305_c0_g1	0.000	0.000	0.494	0.000	0.000	0.000	0.000	0.997	0.000	0.000
TRINITY_DN242306_c0_g1	0.000	0.000	0.000	0.000	0.000	0.815	0.000	0.000	0.241	0.000
TRINITY_DN242306_c1_g1	0.000	0.000	0.000	0.309	0.000	0.000	0.000	0.000	0.000	0.000
TRINITY_DN242309_c0_g1	0.000	0.000	0.000	0.000	0.271	0.000	0.000	0.000	0.000	0.000
TRINITY_DN242309_c2_g1	0.000	0.000	0.000	0.616	0.000	0.000	0.000	0.000	0.000	0.000
TRINITY_DN242309_c5_g1	0.000	0.000	0.000	1.224	0.000	0.000	3.002	0.000	0.000	0.000
TRINITY_DN24230_c0_g1	0.000	0.000	0.000	0.000	0.000	0.000	0.000	0.000	0.000	0.000
TRINITY_DN24230_c0_g2	0.000	0.000	0.000	1.015	0.000	1.734	0.000	0.000	0.736	0.000
TRINITY_DN24230_c0_g3	0.000	0.000	0.000	0.000	0.000	0.000	0.000	0.000	0.000	0.000
TRINITY_DN24230_c0_g4	0.000	0.000	7.083	0.000	0.000	0.000	0.000	0.000	0.000	0.000
TRINITY_DN24230_c1_g1	0.000	0.000	0.000	0.000	0.000	0.000	0.000	0.000	0.000	0.000
TRINITY_DN242310_c0_g1	0.000	2.629	0.000	0.000	0.000	0.000	0.000	0.000	0.000	0.000
TRINITY_DN242310_c1_g1	0.000	0.000	0.000	0.000	0.000	0.000	0.000	0.000	0.000	0.000
TRINITY_DN242311_c2_g1	0.000	0.000	0.000	0.732	0.749	0.000	0.000	0.000	1.323	0.000
TRINITY_DN242311_c4_g1	0.000	0.000	0.000	0.000	0.454	0.000	0.000	0.000	0.000	0.000
TRINITY_DN242313_c2_g1	0.000	1.873	0.000	0.000	0.681	0.000	0.000	0.000	0.798	0.000
TRINITY_DN242315_c0_g1	0.000	0.000	0.000	0.000	0.000	0.000	0.000	0.000	0.173	0.000
TRINITY_DN242315_c0_g2	0.000	0.000	0.000	0.000	0.000	0.000	0.000	0.000	0.000	0.000
TRINITY_DN242315_c1_g1	0.000	0.000	0.000	0.000	0.000	0.000	0.000	0.000	0.000	0.000
TRINITY_DN242317_c0_g1	0.000	0.000	0.000	0.000	0.000	0.000	0.000	0.000	0.887	0.000
TRINITY_DN242318_c0_g1	0.000	0.000	0.000	0.000	0.000	0.000	0.000	0.000	0.000	0.000
TRINITY_DN242319_c0_g1	0.000	0.000	0.000	0.000	0.000	0.000	0.000	0.000	0.000	0.000
TRINITY_DN24231_c0_g1	0.000	0.000	0.000	0.000	0.000	0.000	0.000	0.000	0.000	0.000
TRINITY_DN242320_c0_g1	0.000	0.000	0.000	0.000	0.000	0.000	0.000	0.000	0.000	0.000
TRINITY_DN242321_c0_g1	0.000	0.000	0.000	0.000	0.000	0.000	0.000	4.057	0.000	0.000
TRINITY_DN242322_c1_g1	0.000	0.000	0.000	0.000	0.328	0.000	0.000	0.000	0.000	3.267
TRINITY_DN242323_c0_g2	0.000	0.000	0.000	0.000	0.536	0.000	0.000	0.000	0.000	0.000
TRINITY_DN242323_c0_g3	0.000	0.000	0.000	0.000	0.000	0.000	0.000	0.000	0.558	0.000
TRINITY_DN242323_c0_g4	0.000	5.620	0.000	0.000	0.681	0.000	0.000	0.000	0.000	0.000
TRINITY_DN242323_c0_g5	0.000	0.000	0.540	0.119	0.244	0.000	0.000	0.461	0.254	0.614
TRINITY_DN242323_c0_g8	0.000	0.000	0.000	0.000	0.000	0.000	0.000	0.000	0.465	0.000
TRINITY_DN242323_c1_g1	0.000	0.000	0.000	0.000	0.000	0.000	0.000	0.000	0.000	0.000
TRINITY_DN242323_c2_g1	0.000	0.000	0.000	0.000	0.000	0.000	0.000	0.000	0.233	0.000
TRINITY_DN242324_c0_g1	0.000	0.000	0.000	0.000	0.000	0.000	0.000	0.000	0.000	0.000
TRINITY_DN242327_c0_g1	0.000	0.000	0.000	0.000	0.000	0.000	0.000	0.000	0.000	0.000
TRINITY_DN242327_c1_g1	0.000	0.000	0.000	0.000	0.894	0.000	0.000	0.000	0.522	0.000
TRINITY_DN242327_c2_g1	0.000	0.000	0.000	0.000	0.357	0.000	0.000	1.303	0.210	0.000
TRINITY_DN242328_c0_g2	0.000	0.000	0.000	0.000	0.000	0.000	0.000	0.000	0.000	0.000
TRINITY_DN242328_c0_g3	0.000	0.000	0.000	0.000	0.000	0.000	0.000	0.000	0.000	0.000
TRINITY_DN242328_c0_g4	0.000	0.000	0.000	0.000	0.000	0.000	0.000	0.000	0.000	0.000
TRINITY_DN242328_c1_g1	0.000	0.000	0.000	0.000	0.000	0.000	0.000	0.000	0.557	0.000
TRINITY_DN242329_c0_g1	0.000	0.000	0.000	0.000	0.000	0.000	0.000	0.000	0.000	0.000
TRINITY_DN24232_c0_g1	0.000	0.000	2.797	0.000	2.080	0.000	0.000	0.000	0.610	0.000
TRINITY_DN24232_c2_g2	0.000	0.000	0.000	0.000	0.000	0.000	0.000	0.000	0.000	0.000
TRINITY_DN242331_c0_g1	0.000	0.000	0.000	0.000	0.000	0.000	0.000	0.000	0.000	0.000
TRINITY_DN242331_c0_g2	0.000	0.000	0.000	0.000	0.000	0.000	0.000	0.000	0.000	0.000
TRINITY_DN242331_c1_g1	0.000	0.000	0.000	0.000	0.570	0.000	0.000	0.000	0.000	0.000
TRINITY_DN242333_c0_g1	0.000	0.000	0.000	0.645	0.000	0.923	0.000	0.000	0.195	0.000
TRINITY_DN242334_c0_g2	0.000	0.000	0.677	0.361	0.746	0.000	0.000	0.000	0.219	0.000
TRINITY_DN242334_c1_g1	0.000	0.000	0.000	0.000	0.000	0.000	0.000	0.000	0.000	0.000
TRINITY_DN242334_c2_g1	0.000	0.000	0.000	0.813	0.859	0.000	0.000	0.000	0.499	0.000
TRINITY_DN242335_c0_g1	0.000	0.179	0.000	0.174	0.000	0.000	0.000	0.000	0.106	0.000
TRINITY_DN242335_c0_g2	0.000	0.000	0.477	0.000	0.000	0.938	0.000	0.963	0.276	0.869
TRINITY_DN242335_c0_g4	0.000	0.000	0.654	0.454	0.487	0.000	0.000	0.000	0.000	1.214
TRINITY_DN242335_c1_g1	0.000	0.000	0.000	0.000	0.887	0.000	0.000	0.000	0.000	0.000
TRINITY_DN242336_c0_g1	0.000	0.000	0.000	0.000	0.000	0.000	0.000	0.000	0.000	0.000
TRINITY_DN242336_c0_g2	0.000	1.315	0.214	1.403	2.271	1.303	4.126	1.785	0.921	0.000
TRINITY_DN242336_c4_g1	0.000	2.654	0.000	0.930	0.000	0.000	0.000	0.000	0.000	0.000
TRINITY_DN242336_c6_g1	0.000	0.000	0.000	0.000	0.000	0.000	0.000	0.000	0.000	0.000
TRINITY_DN242338_c0_g1	0.000	4.988	0.000	0.000	0.000	0.000	0.000	0.000	0.000	0.000
TRINITY_DN242339_c0_g1	0.000	0.000	0.000	0.175	0.805	1.834	0.000	0.000	0.557	0.000
TRINITY_DN24233_c0_g1	0.000	0.000	0.000	0.000	0.000	0.000	0.000	0.000	0.270	0.000
TRINITY_DN24233_c1_g1	0.000	0.000	0.388	0.000	0.000	0.000	0.000	0.000	0.000	0.000
TRINITY_DN24233_c2_g1	0.000	0.000	0.000	0.000	0.000	0.000	0.000	0.000	0.000	0.000
TRINITY_DN24233_c2_g3	0.000	0.000	0.000	0.000	0.000	0.000	0.000	0.000	0.000	0.000
TRINITY_DN24233_c2_g4	0.000	0.000	0.000	0.000	0.000	0.000	0.000	0.000	0.000	0.000
TRINITY_DN24233_c4_g1	0.000	0.526	1.208	2.073	1.142	0.525	2.759	0.702	4.865	0.000
TRINITY_DN242340_c2_g1	0.000	0.000	0.482	1.559	0.532	0.000	0.000	0.000	0.313	0.000
TRINITY_DN242340_c3_g1	0.000	0.000	0.000	0.000	0.000	0.000	4.600	0.000	1.155	0.000
TRINITY_DN242342_c0_g1	0.000	0.000	0.000	0.441	0.459	0.000	2.180	1.676	0.808	0.000
TRINITY_DN242344_c1_g1	0.000	0.000	0.000	0.000	0.981	0.000	0.000	0.000	0.000	0.000
TRINITY_DN242344_c2_g1	0.000	0.000	0.000	0.000	0.000	0.660	0.000	0.000	0.140	0.000
TRINITY_DN242345_c0_g1	0.000	0.000	0.000	0.000	0.000	0.000	4.336	0.000	0.753	0.000
TRINITY_DN242345_c0_g2	0.000	0.000	3.412	0.000	0.000	0.000	0.000	0.000	0.000	0.000
TRINITY_DN242345_c1_g1	0.000	0.000	0.000	0.000	0.000	0.000	0.000	0.000	0.000	0.000
TRINITY_DN242345_c1_g2	0.000	0.000	0.000	0.000	0.000	0.000	0.000	0.000	0.000	0.000
TRINITY_DN242345_c2_g1	0.000	0.000	0.000	0.000	0.000	0.000	0.000	0.000	0.458	0.000
TRINITY_DN242346_c0_g1	0.000	0.000	0.716	0.000	0.397	0.000	0.000	0.000	0.000	0.000
TRINITY_DN242346_c1_g1	0.000	0.000	0.000	0.000	0.000	0.000	0.000	0.000	0.266	0.000
TRINITY_DN242347_c0_g1	0.000	0.000	0.892	0.000	0.000	0.000	0.000	0.000	0.000	0.000
TRINITY_DN242349_c0_g1	0.000	0.000	0.000	0.549	1.122	0.000	0.000	0.000	0.496	0.000
TRINITY_DN242349_c1_g1	0.000	0.000	0.000	0.000	0.000	0.000	0.000	0.000	0.545	0.000
TRINITY_DN24234_c0_g1	0.000	0.000	0.000	0.000	0.000	0.000	0.000	0.000	0.000	0.000
TRINITY_DN242350_c0_g1	0.000	0.000	0.000	0.000	0.000	0.000	0.000	0.000	0.123	0.000
TRINITY_DN242352_c0_g1	0.000	0.000	0.599	0.314	0.000	0.000	0.000	0.000	0.000	0.000
TRINITY_DN242354_c0_g1	0.000	0.000	0.000	0.000	0.000	0.000	0.000	0.000	0.000	0.000
TRINITY_DN242354_c0_g2	0.000	2.368	0.000	0.000	0.000	0.000	0.000	0.000	0.000	0.000
TRINITY_DN242354_c0_g3	0.000	0.000	0.450	0.082	0.148	0.000	0.000	0.000	0.250	0.000
TRINITY_DN242355_c0_g1	0.000	0.000	0.000	0.000	0.000	0.000	3.021	2.359	0.000	0.000
TRINITY_DN242356_c0_g1	0.000	0.000	0.000	0.000	0.000	0.000	0.000	0.000	0.000	0.000
TRINITY_DN242357_c0_g1	0.000	0.000	0.000	1.027	0.210	0.000	0.000	0.000	0.124	0.000
TRINITY_DN242358_c0_g1	0.000	0.000	0.358	1.163	0.198	0.546	0.000	0.000	0.350	0.000
TRINITY_DN242359_c1_g1	0.000	0.000	0.000	0.000	0.000	0.000	0.000	0.000	0.000	0.000
TRINITY_DN24235_c0_g1	0.000	12.074	2.610	4.664	6.035	9.156	10.341	12.206	26.269	31.211
TRINITY_DN242361_c0_g1	0.000	0.000	0.000	0.000	0.000	0.000	0.000	0.000	0.000	0.000
TRINITY_DN242361_c0_g3	0.000	2.565	0.000	0.000	0.000	0.000	0.000	0.000	0.000	0.000
TRINITY_DN242361_c1_g1	14.945	0.000	0.000	0.650	0.000	0.000	0.000	0.000	0.399	0.000
TRINITY_DN242361_c1_g2	0.000	0.000	1.246	0.000	0.000	0.000	0.000	0.000	0.410	0.000
TRINITY_DN242361_c1_g3	0.000	0.000	0.000	0.822	0.000	0.000	0.000	0.000	0.000	0.000
TRINITY_DN242361_c3_g1	0.000	0.000	0.000	0.000	0.000	0.000	0.000	5.052	0.000	0.000
TRINITY_DN242361_c4_g1	0.000	0.472	0.518	0.252	0.172	0.000	0.000	0.000	0.176	0.000
TRINITY_DN242364_c0_g1	0.000	0.000	2.788	0.000	0.000	0.000	0.000	0.000	0.916	0.000
TRINITY_DN242365_c0_g1	0.000	0.000	0.000	0.000	0.000	0.000	0.000	0.000	0.000	0.000
TRINITY_DN242365_c1_g1	0.000	0.000	0.000	1.701	0.000	4.889	0.000	3.302	0.000	0.000
TRINITY_DN242366_c0_g1	0.000	0.000	0.000	0.000	0.000	0.000	0.000	0.000	0.000	0.000
TRINITY_DN242366_c0_g2	0.000	2.652	0.581	0.000	0.320	1.779	3.071	0.000	0.376	0.000
TRINITY_DN242366_c1_g1	0.000	6.876	0.000	0.801	0.000	0.000	0.000	0.000	0.000	0.000
TRINITY_DN242366_c3_g1	0.000	0.000	0.000	0.000	0.000	0.000	0.000	0.000	0.000	0.000
TRINITY_DN242367_c0_g1	0.000	0.216	1.402	0.599	0.253	0.320	1.519	2.428	1.445	2.106
TRINITY_DN242367_c4_g1	0.000	0.000	0.000	0.000	0.000	0.000	0.000	0.000	0.000	0.000
TRINITY_DN242368_c0_g1	0.000	4.193	0.000	0.486	0.000	0.000	0.000	0.000	4.164	0.000
TRINITY_DN242368_c0_g3	0.000	0.000	0.000	2.594	0.000	0.000	0.000	0.000	0.000	0.000
TRINITY_DN242368_c2_g1	0.000	0.000	0.000	0.000	1.658	0.000	0.000	0.000	0.000	8.032
TRINITY_DN242368_c3_g1	0.000	0.000	0.000	0.000	0.000	0.000	0.000	0.000	0.000	0.000
TRINITY_DN242369_c0_g1	0.000	0.000	0.000	0.448	0.000	0.000	0.000	0.000	0.274	0.000
TRINITY_DN242369_c3_g1	0.000	0.000	0.000	0.000	0.000	0.000	0.000	0.000	0.000	0.000
TRINITY_DN242369_c4_g1	0.000	0.000	0.000	0.000	0.000	0.000	0.000	0.000	0.000	0.000
TRINITY_DN24236_c0_g1	0.000	0.000	5.567	0.000	0.000	0.000	0.000	0.000	0.224	0.000
TRINITY_DN24236_c1_g1	0.000	0.000	0.000	0.000	0.000	0.000	0.000	0.000	0.000	0.000
TRINITY_DN242371_c2_g1	0.000	0.000	0.000	0.000	0.000	0.000	0.000	0.000	0.000	0.000
TRINITY_DN242372_c0_g1	0.000	0.000	0.000	0.000	0.000	1.710	0.000	0.000	0.363	0.000
TRINITY_DN242372_c0_g2	1.136	0.860	0.465	0.358	0.525	0.423	0.252	0.598	0.469	2.119
TRINITY_DN242372_c1_g1	0.000	0.000	0.000	0.000	0.000	0.000	0.000	0.000	0.220	0.000
TRINITY_DN242372_c2_g1	0.000	0.971	1.307	0.570	0.145	0.000	0.000	0.540	0.258	0.000
TRINITY_DN242372_c4_g1	0.000	0.000	0.000	0.000	0.000	0.000	0.000	0.000	0.888	0.000
TRINITY_DN242372_c6_g1	0.000	0.000	0.000	0.000	0.540	0.000	0.000	1.973	0.948	0.000
TRINITY_DN242375_c0_g1	0.000	1.105	0.000	0.000	0.420	0.000	0.000	0.000	0.236	0.000
TRINITY_DN242375_c0_g2	0.000	0.000	0.000	1.496	0.786	0.000	0.000	0.000	0.242	0.000
TRINITY_DN242375_c2_g1	0.000	1.479	0.000	0.000	0.000	0.000	0.000	0.000	0.314	0.000
TRINITY_DN242375_c3_g1	0.000	3.332	0.000	0.000	0.000	0.000	2.544	1.962	0.078	0.000
TRINITY_DN242375_c3_g2	0.000	0.000	0.000	0.586	1.839	0.000	0.000	0.000	0.358	0.000
TRINITY_DN242375_c6_g1	0.000	0.000	0.000	0.000	0.000	0.000	0.000	0.000	0.567	0.000
TRINITY_DN242376_c0_g1	0.000	0.000	0.000	0.000	0.000	0.000	0.000	0.000	0.000	0.000
TRINITY_DN242377_c0_g1	0.000	0.000	0.000	0.365	0.000	0.000	0.000	0.870	0.140	0.000
TRINITY_DN242377_c0_g2	0.000	0.000	0.000	0.272	0.000	0.000	0.000	0.000	0.000	0.000
TRINITY_DN242378_c0_g1	0.000	0.000	0.000	0.000	0.000	0.000	0.000	0.000	0.000	0.000
TRINITY_DN242378_c0_g2	0.000	0.000	0.000	0.000	0.000	0.000	0.000	0.000	0.000	0.000
TRINITY_DN242378_c0_g3	0.000	0.000	0.000	0.000	0.000	0.000	0.000	0.000	0.000	0.000
TRINITY_DN242379_c0_g1	0.000	0.000	3.366	0.000	0.000	0.000	0.000	0.000	0.000	0.000
TRINITY_DN242379_c1_g1	0.000	0.000	0.000	0.407	0.423	0.000	0.000	0.000	0.000	0.000
TRINITY_DN242379_c2_g1	0.000	0.000	0.000	0.000	0.000	0.000	0.000	0.000	0.000	0.000
TRINITY_DN24237_c0_g1	0.000	0.000	0.000	0.000	0.000	0.000	0.000	0.000	0.000	0.000
TRINITY_DN24237_c0_g2	0.000	0.000	0.716	1.249	1.411	0.000	0.000	0.000	0.373	0.000
TRINITY_DN24237_c1_g2	7.668	1.059	0.618	1.757	0.520	2.480	2.616	3.326	4.153	7.168
TRINITY_DN24237_c6_g1	0.000	0.000	0.000	0.283	1.446	0.000	1.391	0.000	0.000	0.000
TRINITY_DN24237_c7_g1	1.028	0.648	0.672	0.323	1.235	1.019	0.228	0.361	0.254	0.000
TRINITY_DN242380_c0_g1	0.000	0.000	0.000	0.000	0.000	0.000	0.000	0.000	0.161	0.000
TRINITY_DN242380_c10_g1	0.000	0.000	3.114	1.673	0.000	0.000	0.000	3.245	1.024	0.000
TRINITY_DN242380_c11_g1	0.000	0.000	0.000	0.000	0.000	0.000	0.000	0.000	1.942	0.000
TRINITY_DN242380_c3_g1	0.000	2.276	0.000	0.000	0.000	0.000	0.000	0.000	0.000	0.000
TRINITY_DN242380_c4_g1	0.000	0.000	0.948	0.000	1.060	2.929	2.513	0.000	0.000	0.000
TRINITY_DN242380_c7_g1	0.000	0.000	4.250	0.760	0.000	0.000	3.726	0.000	0.000	0.000
TRINITY_DN242381_c1_g1	0.000	0.000	0.000	0.000	0.000	0.000	0.000	0.000	0.726	0.000
TRINITY_DN242384_c0_g1	0.000	1.010	0.000	0.354	0.368	0.000	0.000	0.000	0.429	0.000
TRINITY_DN242385_c0_g1	0.000	0.000	0.638	0.000	0.352	0.000	1.685	0.000	0.000	0.000
TRINITY_DN242385_c0_g2	0.000	0.000	0.000	0.000	0.000	0.000	0.000	0.000	0.000	0.000
TRINITY_DN242385_c1_g1	0.000	0.000	0.000	0.000	0.000	0.000	0.000	0.000	0.000	0.000
TRINITY_DN242385_c2_g1	0.000	0.000	0.000	0.000	0.000	0.000	0.000	0.000	0.000	0.000
TRINITY_DN242385_c3_g1	0.000	0.000	0.000	0.000	0.753	0.000	0.000	0.000	0.000	0.000
TRINITY_DN242385_c4_g1	0.000	0.000	0.000	0.895	1.889	0.000	0.000	0.000	0.000	0.000
TRINITY_DN242386_c0_g1	0.000	1.659	4.300	0.578	1.209	1.661	25.672	2.218	1.059	1.429
TRINITY_DN242387_c0_g1	9.026	0.000	0.000	0.208	0.213	0.000	0.000	0.000	0.250	0.000
TRINITY_DN242388_c0_g1	0.000	0.000	0.000	0.000	0.000	0.000	0.000	0.000	0.000	0.000
TRINITY_DN242389_c0_g1	0.000	0.000	0.000	0.000	0.000	0.000	0.000	0.000	0.000	0.000
TRINITY_DN242389_c0_g2	0.000	0.000	0.000	0.000	0.000	0.833	0.000	0.000	0.239	0.000
TRINITY_DN24238_c0_g1	0.000	0.000	0.000	0.000	0.000	0.000	0.000	0.000	0.000	0.000
TRINITY_DN242390_c1_g1	0.000	0.000	0.819	0.000	0.000	0.000	0.000	0.000	0.000	0.000
TRINITY_DN242390_c3_g1	0.000	1.466	0.481	1.554	0.795	0.736	1.279	0.970	0.780	0.000
TRINITY_DN242390_c5_g1	0.000	1.302	0.000	0.000	0.000	0.000	0.000	0.000	0.000	0.000
TRINITY_DN242390_c6_g1	0.000	0.000	0.000	0.000	0.000	0.000	0.000	0.000	0.000	0.000
TRINITY_DN242390_c7_g1	0.000	0.000	0.000	0.000	0.000	0.000	0.000	0.000	0.371	0.000
TRINITY_DN242391_c0_g1	0.000	0.000	0.751	0.000	0.000	1.152	0.000	0.000	0.000	0.000
TRINITY_DN242392_c0_g1	0.000	0.000	0.000	0.000	0.000	0.000	0.000	0.000	0.245	0.000
TRINITY_DN242394_c0_g1	0.000	0.000	0.000	0.000	0.000	0.000	0.000	0.000	0.503	0.000
TRINITY_DN242397_c0_g1	0.000	0.000	0.000	0.000	1.616	0.000	0.000	5.920	0.000	0.000
TRINITY_DN242399_c0_g1	0.000	0.000	0.000	0.000	0.000	0.000	0.000	0.000	0.269	0.000
TRINITY_DN242399_c2_g1	0.000	0.000	0.000	0.000	0.000	0.000	0.000	0.000	0.000	0.000
TRINITY_DN242399_c4_g1	0.000	0.000	0.000	0.533	0.000	0.000	0.000	0.000	0.000	0.000
TRINITY_DN24239_c0_g1	9.647	0.000	0.000	0.000	0.719	0.000	0.000	1.638	0.000	0.000
TRINITY_DN24239_c1_g1	0.000	2.191	0.000	0.760	1.482	0.000	0.000	0.000	1.011	0.000
TRINITY_DN24239_c1_g2	0.000	0.000	0.000	0.000	0.000	0.000	0.000	0.000	0.000	0.000
TRINITY_DN24239_c2_g1	0.000	0.000	0.000	0.000	3.115	0.000	0.000	0.000	0.000	0.000
TRINITY_DN2423_c0_g1	0.000	0.000	0.521	0.280	1.123	3.777	1.345	0.000	0.426	0.000
TRINITY_DN242402_c1_g1	0.000	0.000	4.912	0.000	0.000	0.000	0.000	0.000	0.000	0.000
TRINITY_DN242403_c1_g1	0.000	2.415	0.000	0.000	0.000	0.000	0.000	0.000	0.517	0.000
TRINITY_DN242404_c0_g1	0.000	0.000	0.000	0.944	0.661	0.000	0.000	0.000	0.000	0.000
TRINITY_DN242407_c0_g1	0.000	0.000	0.704	0.000	0.000	0.000	0.000	0.000	0.000	0.000
TRINITY_DN242408_c0_g1	0.000	0.000	0.000	0.000	0.000	0.000	0.000	0.000	0.000	0.000
TRINITY_DN24240_c0_g2	0.000	0.000	0.000	0.530	1.408	0.000	0.000	0.000	0.905	0.000
TRINITY_DN242410_c0_g1	0.000	0.973	0.000	0.000	0.498	0.000	0.342	0.000	0.291	0.000
TRINITY_DN242410_c2_g1	0.000	0.000	2.609	0.159	0.000	0.662	0.000	0.615	0.707	0.000
TRINITY_DN242410_c3_g1	0.000	0.000	0.000	0.000	0.000	0.000	0.000	0.000	0.000	0.000
TRINITY_DN242410_c4_g1	0.000	0.000	4.198	0.000	0.000	0.000	0.000	0.000	0.274	0.000
TRINITY_DN242410_c5_g1	0.000	0.000	0.000	0.000	0.000	0.000	0.000	0.000	0.000	0.000
TRINITY_DN242411_c0_g1	0.000	1.204	0.000	0.420	0.000	0.000	0.000	0.000	0.873	0.000
TRINITY_DN242412_c0_g1	0.000	0.000	0.000	0.000	0.000	0.000	0.000	0.000	0.798	0.000
TRINITY_DN242413_c0_g1	0.000	0.000	0.000	0.259	0.000	0.000	0.000	0.000	0.000	0.000
TRINITY_DN242415_c0_g1	0.000	0.000	0.173	0.191	0.047	0.000	0.226	0.357	0.056	0.000
TRINITY_DN242415_c0_g2	0.000	0.000	0.308	0.512	0.000	0.731	0.000	0.000	0.000	0.000
TRINITY_DN242415_c0_g3	0.000	0.768	0.000	0.273	0.000	0.000	0.000	0.000	0.000	0.000
TRINITY_DN242415_c3_g1	0.000	0.000	0.000	0.000	0.000	0.000	1.415	0.000	0.865	0.000
TRINITY_DN242416_c0_g1	0.000	0.000	0.000	3.033	0.000	0.000	0.000	0.000	0.183	0.000
TRINITY_DN242416_c1_g2	0.000	0.000	0.000	0.000	0.000	0.000	0.000	0.000	0.000	0.000
TRINITY_DN242416_c1_g3	0.000	0.000	0.000	0.000	0.000	0.000	0.000	0.000	0.531	0.000
TRINITY_DN242416_c1_g4	0.000	2.079	0.000	0.000	0.000	0.000	0.000	0.000	0.444	0.000
TRINITY_DN242417_c0_g1	0.000	0.000	0.000	0.575	0.000	0.000	0.000	0.000	0.000	0.000
TRINITY_DN242417_c1_g1	0.000	0.000	0.000	0.741	0.000	0.000	0.000	0.000	0.454	0.000
TRINITY_DN242418_c0_g1	0.000	0.000	0.000	1.395	0.000	0.000	0.000	5.372	0.427	0.000
TRINITY_DN242418_c0_g2	0.000	0.000	0.000	0.000	0.000	0.000	0.000	0.000	0.527	0.000
TRINITY_DN242418_c1_g1	0.000	0.000	0.000	0.000	1.718	0.000	0.000	0.000	0.000	8.321
TRINITY_DN242419_c0_g1	0.000	0.000	0.000	0.000	0.000	0.000	0.000	0.000	0.280	0.000
TRINITY_DN242419_c0_g2	0.000	0.000	0.000	0.000	0.000	0.000	1.947	0.000	0.480	0.000
TRINITY_DN242419_c1_g1	0.000	0.000	0.000	0.000	0.000	0.562	0.000	0.000	0.000	0.000
TRINITY_DN242419_c2_g1	0.000	0.000	2.696	0.000	0.000	6.246	0.000	0.000	0.000	0.000
TRINITY_DN242419_c3_g1	0.000	0.000	0.000	0.000	0.000	0.000	0.000	0.000	0.000	0.000
TRINITY_DN24241_c0_g1	0.000	0.000	1.704	2.981	3.142	4.017	5.435	0.146	3.011	3.316
TRINITY_DN24241_c1_g1	0.000	0.000	0.000	0.445	0.000	0.000	0.000	0.000	0.090	0.000
TRINITY_DN24241_c2_g1	0.000	0.000	0.000	0.000	0.000	0.000	0.000	0.000	0.000	0.000
TRINITY_DN24241_c3_g1	0.000	0.000	0.000	0.000	0.000	0.000	0.000	0.000	0.000	0.000
TRINITY_DN242420_c0_g1	0.000	0.773	0.000	0.000	0.000	0.768	0.679	0.000	0.166	0.000
TRINITY_DN242420_c0_g2	0.000	0.000	1.667	0.000	0.183	0.851	0.000	0.000	0.586	0.000
TRINITY_DN242420_c0_g3	0.000	0.000	0.000	0.086	0.114	0.000	0.427	0.333	0.000	0.000
TRINITY_DN242420_c1_g1	0.000	0.000	0.000	0.781	0.000	0.000	0.000	0.000	0.000	0.000
TRINITY_DN242420_c2_g1	0.000	0.234	0.611	0.000	0.063	0.699	0.000	0.000	0.253	0.000
TRINITY_DN242420_c3_g1	0.000	0.852	0.000	0.122	0.499	0.000	0.600	0.708	0.297	0.000
TRINITY_DN242420_c4_g1	0.000	0.000	0.174	0.000	0.000	0.000	0.000	0.000	0.000	0.000
TRINITY_DN242420_c6_g1	0.000	0.000	0.000	0.237	0.000	0.000	0.000	0.889	0.000	0.000
TRINITY_DN242421_c0_g1	0.000	0.722	0.000	0.000	0.262	0.358	0.000	0.976	0.000	0.000
TRINITY_DN242422_c0_g1	0.000	0.000	2.256	0.000	0.000	0.000	0.000	0.000	0.000	0.000
TRINITY_DN242423_c0_g1	0.000	0.000	0.000	0.000	0.000	0.000	0.000	0.000	0.000	0.000
TRINITY_DN242423_c1_g1	0.000	0.000	0.000	0.000	0.000	0.000	0.000	0.000	0.249	0.000
TRINITY_DN242424_c0_g1	0.000	0.000	0.000	0.000	0.000	0.000	0.000	0.000	0.000	0.000
TRINITY_DN242425_c0_g1	0.000	0.127	0.449	0.233	0.232	0.000	0.000	0.000	0.153	0.000
TRINITY_DN242425_c0_g2	0.000	0.637	0.417	0.000	0.000	0.000	0.000	0.000	0.000	0.000
TRINITY_DN242425_c0_g3	0.000	0.000	0.000	0.000	0.000	0.000	0.000	0.000	0.000	0.000
TRINITY_DN242426_c0_g1	0.000	2.848	0.899	0.497	0.498	0.000	0.000	0.000	0.196	0.000
TRINITY_DN242426_c0_g2	0.000	0.000	0.000	0.097	0.000	0.810	0.000	0.373	0.413	0.000
TRINITY_DN242426_c1_g1	0.000	0.000	0.000	0.000	0.000	0.000	2.636	0.000	0.000	0.000
TRINITY_DN242426_c3_g1	0.000	0.000	0.000	0.000	0.000	0.000	0.000	0.000	0.000	0.000
TRINITY_DN242426_c5_g1	0.000	0.000	0.000	0.098	0.100	0.000	0.000	0.000	0.000	0.000
TRINITY_DN242426_c6_g1	0.000	0.000	0.000	0.000	0.000	0.000	0.000	0.000	0.000	0.000
TRINITY_DN242428_c0_g1	0.000	0.000	0.000	0.000	0.000	0.000	0.000	0.000	0.000	0.000
TRINITY_DN242428_c1_g1	0.000	0.000	0.000	0.000	0.000	2.134	0.000	0.000	0.000	0.000
TRINITY_DN242428_c3_g1	0.000	0.000	0.000	0.000	0.339	0.944	0.000	0.000	0.398	0.000
TRINITY_DN242428_c5_g1	0.000	0.000	0.000	0.000	0.000	0.000	0.000	0.000	0.000	0.000
TRINITY_DN24242_c1_g1	6.411	0.849	3.916	0.607	1.268	0.000	0.000	0.000	0.543	0.000
TRINITY_DN24242_c1_g3	21.305	8.587	3.477	3.321	4.220	3.764	6.440	7.578	5.088	0.000
TRINITY_DN242430_c0_g1	3.518	0.000	0.000	0.162	0.165	0.000	1.602	0.000	0.196	0.000
TRINITY_DN242431_c0_g1	0.000	2.010	0.000	0.000	0.242	0.000	0.000	0.000	0.000	0.000
TRINITY_DN242431_c1_g1	0.000	0.000	0.000	0.000	0.000	0.000	0.000	0.000	0.000	0.000
TRINITY_DN242432_c0_g1	0.000	0.000	1.264	1.360	0.000	0.000	0.000	0.000	0.834	0.000
TRINITY_DN242433_c0_g1	0.000	0.000	0.000	0.000	0.000	0.000	0.000	0.000	0.000	0.000
TRINITY_DN242433_c1_g1	0.000	0.000	0.000	0.000	0.000	0.000	0.000	0.000	0.000	0.000
TRINITY_DN242433_c1_g2	0.000	4.667	1.517	0.000	0.859	0.000	0.000	0.000	0.499	0.000
TRINITY_DN242433_c2_g1	0.000	0.000	0.000	0.480	1.504	0.000	0.000	0.000	0.000	0.000
TRINITY_DN242435_c0_g1	0.000	0.000	0.000	0.000	0.000	0.000	0.000	0.000	0.615	0.000
TRINITY_DN242438_c1_g1	0.000	0.000	0.000	0.000	0.000	0.000	0.000	0.000	0.000	0.000
TRINITY_DN24243_c0_g1	11.519	1.470	0.954	1.019	2.134	2.947	0.000	0.000	0.000	0.000
TRINITY_DN24243_c0_g2	0.000	0.809	1.063	0.857	0.876	1.626	2.819	0.000	1.033	0.000
TRINITY_DN24243_c1_g1	0.000	0.000	0.000	0.000	0.955	0.000	0.000	0.000	0.000	0.000
TRINITY_DN24243_c2_g1	0.000	0.000	0.000	0.000	0.194	0.000	0.000	1.424	0.000	0.000
TRINITY_DN24243_c5_g1	0.000	0.000	0.000	0.388	0.000	0.000	0.000	0.000	0.000	0.000
TRINITY_DN242441_c0_g1	0.000	0.000	0.000	0.931	0.000	0.000	0.000	1.783	0.285	14.351
TRINITY_DN242441_c2_g1	0.000	1.460	0.000	0.000	0.000	0.000	0.000	0.000	0.620	0.000
TRINITY_DN242441_c6_g1	0.000	0.000	0.000	0.000	0.000	0.000	0.000	0.000	0.000	0.000
TRINITY_DN242442_c12_g1	0.000	0.000	0.000	0.000	1.335	0.000	0.000	0.000	0.000	0.000
TRINITY_DN242442_c1_g1	0.000	0.000	0.000	0.000	0.000	0.000	0.000	0.000	0.000	0.000
TRINITY_DN242442_c6_g1	0.000	0.000	0.000	0.000	0.000	0.000	0.000	0.000	0.000	0.000
TRINITY_DN242442_c8_g1	0.000	2.673	0.000	0.314	0.000	0.000	1.548	0.000	0.000	0.000
TRINITY_DN242442_c9_g1	0.000	0.000	0.000	0.000	0.622	0.000	0.000	0.000	0.363	0.000
TRINITY_DN242443_c0_g1	0.000	0.000	0.000	0.000	0.000	0.000	0.000	0.000	0.000	0.000
TRINITY_DN242444_c0_g1	0.000	0.000	0.000	0.000	0.000	0.000	0.000	0.000	0.000	0.000
TRINITY_DN242444_c1_g1	0.000	0.000	0.000	0.000	0.000	0.000	0.000	0.000	0.000	0.000
TRINITY_DN242445_c0_g1	0.000	0.000	0.000	0.000	0.000	0.000	3.911	3.097	0.980	0.000
TRINITY_DN242446_c1_g1	0.000	0.000	0.000	0.000	0.000	0.000	0.000	0.000	0.000	0.000
TRINITY_DN242446_c1_g2	0.000	2.191	0.000	0.000	0.000	0.000	0.000	0.000	0.465	0.000
TRINITY_DN242446_c2_g1	0.000	0.000	0.000	0.000	0.000	0.000	0.000	0.000	0.000	0.000
TRINITY_DN242446_c4_g1	0.000	0.000	0.000	0.000	0.000	0.000	0.896	0.000	0.000	0.000
TRINITY_DN242446_c6_g1	0.000	0.000	0.000	0.000	0.000	0.000	0.000	0.000	0.000	0.000
TRINITY_DN242447_c0_g1	0.000	0.000	0.000	0.000	0.000	0.000	0.000	0.000	0.000	0.000
TRINITY_DN242448_c0_g1	0.000	0.000	0.000	0.000	0.000	0.000	0.000	0.000	0.000	0.000
TRINITY_DN24244_c0_g1	0.000	0.000	0.000	0.187	0.287	0.000	0.460	0.359	0.451	0.000
TRINITY_DN24244_c0_g2	0.000	0.000	0.000	0.000	0.000	0.000	0.000	0.000	0.000	0.000
TRINITY_DN24244_c0_g4	0.000	0.000	0.000	1.182	0.819	0.000	0.000	0.000	1.200	0.000
TRINITY_DN242450_c0_g1	0.000	0.000	0.791	0.000	0.000	0.000	0.000	0.000	0.978	0.000
TRINITY_DN242451_c0_g1	0.000	0.000	0.000	1.224	0.000	0.000	0.000	0.000	0.000	0.000
TRINITY_DN242453_c0_g1	0.000	0.000	1.231	0.167	0.000	0.000	0.000	0.631	0.101	0.000
TRINITY_DN242454_c0_g1	0.000	0.000	0.000	0.000	0.000	0.000	0.000	0.000	0.000	0.000
TRINITY_DN242457_c0_g1	0.000	0.000	0.000	0.341	0.000	0.236	0.421	0.000	0.132	1.750
TRINITY_DN242458_c0_g1	0.000	0.000	0.000	0.000	0.000	0.000	0.000	0.000	0.000	0.000
TRINITY_DN24245_c0_g1	0.000	0.000	0.646	0.118	0.181	0.000	0.000	0.449	0.000	0.000
TRINITY_DN24245_c0_g2	0.000	0.000	0.365	0.000	0.176	0.555	2.020	0.000	0.210	0.000
TRINITY_DN24245_c1_g1	0.000	0.000	0.000	0.000	0.000	0.000	0.000	0.000	0.000	0.000
TRINITY_DN242460_c0_g1	0.000	0.000	0.000	0.000	0.000	0.000	0.000	0.000	0.000	0.000
TRINITY_DN242460_c0_g2	0.000	2.276	0.000	0.000	0.000	0.000	0.000	0.000	0.000	0.000
TRINITY_DN242461_c1_g1	0.000	0.000	0.000	0.801	0.000	0.000	0.000	0.000	0.000	0.000
TRINITY_DN242463_c0_g1	0.000	0.000	0.984	0.000	0.000	0.000	0.000	0.000	0.000	0.000
TRINITY_DN242463_c1_g1	10.839	2.790	0.396	12.857	0.000	0.000	2.631	0.000	0.296	4.061
TRINITY_DN242464_c0_g1	0.000	0.277	1.494	1.394	0.000	0.000	0.000	1.575	0.677	0.000
TRINITY_DN242464_c1_g2	0.000	0.000	0.000	0.000	0.000	0.000	0.000	0.000	0.000	0.000
TRINITY_DN242464_c2_g2	0.000	1.045	0.000	0.586	1.646	0.273	0.000	0.000	0.143	2.012
TRINITY_DN242466_c0_g1	0.000	0.000	3.087	0.000	0.000	0.000	0.000	0.000	0.000	0.000
TRINITY_DN242466_c0_g2	0.000	0.000	0.000	0.000	0.000	0.000	0.000	0.000	0.308	0.000
TRINITY_DN242466_c0_g3	0.000	0.000	0.000	3.827	0.000	0.000	0.000	0.000	1.747	0.000
TRINITY_DN242468_c0_g1	0.000	0.000	0.000	0.167	0.511	0.000	0.826	0.000	0.101	0.000
TRINITY_DN242469_c0_g1	0.000	0.000	4.840	0.000	0.000	0.000	0.000	0.000	0.000	0.000
TRINITY_DN242469_c0_g2	0.000	0.000	2.737	0.423	0.216	0.000	1.044	0.794	0.000	0.000
TRINITY_DN242469_c1_g1	0.000	0.000	0.000	0.090	0.092	0.000	0.000	0.000	0.055	0.000
TRINITY_DN242469_c1_g2	0.000	0.000	0.000	0.450	0.000	0.000	0.000	0.000	0.000	0.000
TRINITY_DN242469_c3_g1	0.000	0.000	0.000	0.450	3.755	2.596	0.000	1.716	0.551	0.000
TRINITY_DN242469_c4_g1	0.000	0.000	0.000	0.000	0.000	0.000	0.000	0.000	0.353	0.000
TRINITY_DN242469_c5_g1	0.000	0.000	0.000	0.000	0.000	0.000	0.000	0.000	0.000	0.000
TRINITY_DN242469_c6_g1	0.000	0.000	0.000	0.000	0.000	0.000	0.000	0.000	0.000	0.000
TRINITY_DN242469_c7_g1	0.000	1.243	0.000	0.000	0.000	0.000	2.142	0.000	0.265	0.000
TRINITY_DN24246_c0_g1	0.000	0.000	0.000	0.000	0.591	0.000	0.000	0.000	0.000	0.000
TRINITY_DN24246_c0_g2	0.000	0.000	0.000	0.000	0.000	1.896	0.000	0.000	0.000	0.000
TRINITY_DN24246_c0_g4	0.000	0.000	3.412	0.000	0.000	0.000	0.000	0.000	0.557	0.000
TRINITY_DN24246_c0_g5	0.000	1.592	0.000	0.000	1.738	0.000	2.743	0.000	0.339	0.000
TRINITY_DN24246_c0_g7	0.000	0.000	1.231	0.000	0.000	0.944	0.000	0.000	0.000	0.000
TRINITY_DN24246_c5_g1	0.000	0.000	0.000	0.125	0.000	0.000	0.000	0.000	0.000	0.000
TRINITY_DN242470_c2_g1	0.000	0.000	0.000	0.000	0.000	0.000	0.000	0.000	0.000	0.000
TRINITY_DN242470_c4_g1	0.000	0.000	0.000	0.000	0.000	0.000	0.000	0.000	0.000	0.000
TRINITY_DN242470_c7_g1	0.000	0.000	0.000	0.000	0.000	4.626	0.000	0.000	0.000	0.000
TRINITY_DN242470_c8_g1	0.000	0.000	0.000	0.000	0.000	2.717	0.000	0.000	0.000	0.000
TRINITY_DN242471_c0_g1	0.000	0.000	0.000	0.000	0.000	0.000	0.000	0.000	0.000	0.000
TRINITY_DN242472_c0_g1	0.000	0.000	0.000	0.000	0.000	0.000	0.000	0.000	0.000	0.000
TRINITY_DN242474_c0_g1	0.000	0.609	0.000	0.000	0.440	0.000	0.000	1.618	0.130	2.191
TRINITY_DN242475_c1_g1	0.000	0.000	0.300	0.000	0.000	0.000	0.000	0.616	0.197	0.000
TRINITY_DN242477_c0_g1	0.000	0.000	0.000	0.000	0.000	0.000	0.000	0.000	0.000	0.000
TRINITY_DN242477_c1_g1	0.000	0.000	0.407	0.000	0.000	0.000	0.000	0.000	0.265	0.000
TRINITY_DN242478_c0_g1	0.000	0.000	0.000	0.000	0.505	0.000	0.000	0.000	0.446	0.000
TRINITY_DN24247_c1_g1	0.000	0.000	0.000	0.000	0.000	0.000	0.000	0.000	1.461	6.113
TRINITY_DN242480_c0_g1	0.000	0.000	1.018	0.000	0.568	0.000	0.000	0.000	0.332	0.000
TRINITY_DN242481_c0_g1	10.352	0.000	1.728	0.460	0.961	0.000	0.000	0.000	1.410	0.000
TRINITY_DN242482_c0_g1	0.000	0.000	0.000	0.758	1.273	0.000	2.121	1.628	0.784	0.000
TRINITY_DN242483_c0_g2	0.000	0.000	0.408	0.223	0.000	0.000	0.000	0.000	0.583	0.000
TRINITY_DN242484_c1_g1	0.000	1.950	0.254	0.139	0.000	0.000	0.000	0.000	0.000	0.000
TRINITY_DN242484_c1_g2	0.000	0.000	0.000	0.560	0.000	0.000	0.000	0.000	1.005	0.000
TRINITY_DN242484_c3_g1	0.000	0.000	0.000	0.000	0.000	0.000	0.000	0.000	0.000	0.000
TRINITY_DN242484_c4_g1	0.000	0.000	0.000	0.000	0.801	0.000	0.000	0.000	1.396	0.000
TRINITY_DN242484_c5_g1	0.000	0.000	0.000	0.000	0.000	0.000	0.000	0.000	0.000	0.000
TRINITY_DN242485_c0_g1	0.000	0.000	0.000	0.000	0.000	0.000	0.000	0.000	1.144	0.000
TRINITY_DN242486_c0_g2	0.000	0.000	0.000	0.000	0.000	0.000	2.890	0.000	0.000	0.000
TRINITY_DN242488_c0_g1	0.000	0.000	0.000	1.074	2.054	0.000	0.000	0.000	0.000	0.000
TRINITY_DN242488_c0_g2	10.041	0.000	0.000	0.000	0.000	0.000	0.000	0.000	0.274	0.000
TRINITY_DN242488_c0_g3	1.906	0.243	0.529	0.260	0.177	1.440	0.000	0.667	0.474	0.000
TRINITY_DN242488_c12_g1	0.000	1.065	0.700	0.000	0.773	0.000	0.000	0.000	0.679	0.000
TRINITY_DN242488_c13_g1	0.000	1.434	0.000	0.000	0.000	0.000	0.000	0.000	0.000	0.000
TRINITY_DN242488_c1_g1	0.000	0.000	0.000	0.000	0.000	0.000	0.000	0.000	0.000	0.000
TRINITY_DN242488_c1_g2	0.000	0.000	0.000	0.144	0.330	1.485	0.000	1.225	0.098	0.000
TRINITY_DN242488_c3_g1	0.000	0.976	1.274	0.000	0.445	0.000	0.429	0.000	0.211	0.000
TRINITY_DN242488_c5_g1	0.000	0.402	0.000	0.000	0.000	0.000	0.000	0.000	0.246	0.000
TRINITY_DN242488_c6_g1	0.000	0.000	0.000	0.000	0.000	0.000	0.000	0.000	0.447	0.000
TRINITY_DN242488_c9_g1	0.000	0.000	0.000	0.000	0.000	0.000	0.000	0.000	0.000	0.000
TRINITY_DN24248_c0_g1	0.000	1.713	1.113	2.849	3.571	3.445	0.000	0.000	9.886	0.000
TRINITY_DN24248_c1_g1	0.000	0.000	0.000	0.000	0.000	0.000	0.000	0.000	0.000	0.000
TRINITY_DN24248_c2_g1	0.000	0.000	1.151	1.861	0.000	0.000	0.000	0.000	0.379	0.000
TRINITY_DN242490_c0_g1	0.000	0.000	0.000	0.000	0.000	0.000	0.000	3.156	0.000	0.000
TRINITY_DN242492_c0_g1	0.000	1.881	0.000	0.331	0.000	0.000	0.000	1.242	0.200	0.000
TRINITY_DN242492_c1_g1	0.000	0.000	0.000	0.000	0.000	0.000	0.000	0.000	0.236	0.000
TRINITY_DN242493_c0_g1	0.000	0.000	0.000	0.000	0.000	0.000	0.000	0.000	0.000	0.000
TRINITY_DN242493_c1_g1	0.000	0.000	0.000	0.000	0.000	0.000	0.000	0.000	0.000	0.000
TRINITY_DN242495_c0_g1	0.000	0.781	0.000	0.654	0.380	0.772	1.373	0.713	1.916	0.000
TRINITY_DN242496_c0_g1	0.000	0.000	0.650	0.000	0.000	0.000	1.139	0.000	0.000	0.000
TRINITY_DN242496_c0_g2	0.000	0.000	5.825	0.925	3.462	6.001	4.336	6.936	1.690	0.000
TRINITY_DN242496_c0_g3	0.000	1.506	0.000	0.000	2.189	0.000	0.000	0.000	0.000	5.358
TRINITY_DN242496_c0_g4	0.000	0.000	1.062	1.139	0.000	0.000	0.000	2.187	0.696	0.000
TRINITY_DN242499_c0_g1	0.000	2.546	1.655	0.000	0.000	0.000	0.000	0.000	0.000	18.160
TRINITY_DN242499_c1_g1	0.000	2.305	0.000	0.805	0.000	0.000	0.000	0.000	0.491	0.000
TRINITY_DN24249_c0_g1	0.000	0.000	0.000	0.000	0.159	0.000	0.000	0.000	0.477	0.000
TRINITY_DN24249_c0_g2	0.000	0.000	0.000	0.000	0.000	0.000	0.000	0.000	0.000	0.000
TRINITY_DN24249_c1_g1	0.000	2.259	4.395	0.000	2.204	0.000	0.000	0.000	1.923	0.000
TRINITY_DN24249_c1_g2	0.000	0.000	0.000	0.000	0.000	0.000	0.000	2.733	0.000	0.000
TRINITY_DN24249_c1_g3	0.000	0.000	0.000	0.000	0.000	0.660	2.852	0.000	0.724	0.000
TRINITY_DN24249_c1_g4	11.936	0.000	0.986	1.581	1.101	0.000	0.000	0.000	0.000	0.000
TRINITY_DN24249_c1_g8	0.000	1.845	0.000	0.641	1.342	3.692	3.154	0.000	0.393	0.000
TRINITY_DN24249_c2_g1	0.000	0.000	0.000	0.000	0.000	0.000	0.000	0.000	0.000	0.000
TRINITY_DN24249_c4_g1	0.000	0.000	0.000	0.000	0.405	0.000	0.000	0.000	0.000	0.000
TRINITY_DN2424_c0_g1	24.944	20.823	18.763	14.502	19.668	6.255	20.687	23.309	20.668	15.983
TRINITY_DN2424_c0_g2	0.000	3.530	4.730	2.423	2.608	0.000	5.260	0.000	2.196	0.000
TRINITY_DN242500_c0_g1	0.000	0.000	0.000	0.000	0.000	0.000	0.000	0.000	0.000	0.000
TRINITY_DN242501_c0_g1	0.000	0.000	0.000	0.000	0.000	0.000	0.000	0.000	0.000	0.000
TRINITY_DN242504_c0_g1	0.000	0.000	1.264	0.000	0.000	0.000	6.670	0.000	0.000	0.000
TRINITY_DN242504_c0_g2	0.000	0.000	0.000	0.000	0.000	0.000	0.000	0.000	0.350	0.000
TRINITY_DN242505_c0_g1	0.000	0.000	0.000	0.000	0.000	0.000	0.000	0.000	0.000	0.000
TRINITY_DN242505_c1_g1	0.000	0.000	0.000	0.000	0.000	0.000	0.000	0.000	0.000	0.000
TRINITY_DN242505_c2_g1	0.000	0.000	0.000	0.000	0.000	0.000	0.000	0.000	0.000	0.000
TRINITY_DN242506_c0_g1	0.000	0.000	0.000	0.000	0.000	0.000	0.000	0.000	0.000	0.000
TRINITY_DN242506_c0_g2	0.000	0.000	0.000	0.000	0.000	0.000	0.000	3.185	0.000	0.000
TRINITY_DN242507_c0_g2	1.388	0.176	0.000	0.364	0.281	0.249	0.929	0.717	0.112	0.000
TRINITY_DN242507_c0_g3	0.000	2.020	0.000	0.000	0.000	0.000	0.000	0.000	0.429	0.000
TRINITY_DN242507_c0_g4	0.000	0.000	0.297	0.000	0.167	0.000	0.000	0.000	0.051	0.837
TRINITY_DN242507_c0_g6	0.000	0.000	0.000	0.268	0.000	0.000	0.000	0.000	0.162	0.000
TRINITY_DN242507_c1_g1	0.000	0.000	1.319	0.000	0.000	0.000	0.000	0.000	0.000	0.000
TRINITY_DN242509_c0_g1	0.000	0.000	0.000	0.000	0.731	0.000	0.000	0.000	0.000	0.000
TRINITY_DN24250_c0_g1	0.000	0.000	0.000	0.280	0.572	0.000	0.000	0.000	0.000	2.858
TRINITY_DN24250_c0_g2	0.000	1.265	0.826	0.000	0.459	0.000	0.000	0.000	0.808	0.000
TRINITY_DN24250_c1_g1	0.000	0.584	0.937	0.158	0.352	0.533	0.635	1.272	0.700	1.329
TRINITY_DN24250_c1_g2	0.000	0.000	0.000	0.000	0.771	0.000	2.264	0.000	0.151	0.000
TRINITY_DN24250_c2_g1	0.000	0.000	0.259	0.000	0.073	0.196	0.000	0.000	0.043	0.000
TRINITY_DN24250_c3_g1	0.000	0.000	4.849	0.000	0.448	0.000	0.000	0.000	0.526	0.000
TRINITY_DN24250_c6_g1	0.000	0.000	0.000	0.000	0.000	2.283	0.000	0.760	0.608	0.000
TRINITY_DN242515_c0_g1	0.000	0.000	0.000	0.000	0.000	0.000	0.000	0.000	0.000	0.000
TRINITY_DN242516_c0_g1	0.000	0.000	0.000	0.000	0.000	0.000	0.000	0.000	0.000	0.000
TRINITY_DN242517_c0_g1	0.000	0.000	0.000	0.000	0.345	0.000	0.000	0.000	0.000	0.000
TRINITY_DN242517_c2_g1	0.000	0.000	1.296	0.000	0.822	0.000	0.000	0.000	0.000	0.000
TRINITY_DN242519_c1_g1	0.000	0.000	0.000	0.000	0.000	0.000	0.000	0.000	0.000	0.000
TRINITY_DN242519_c2_g1	0.000	0.000	0.000	0.000	0.000	0.000	0.000	0.000	0.000	0.000
TRINITY_DN242519_c3_g1	0.000	0.000	0.000	0.000	0.000	0.000	0.000	0.000	0.000	0.000
TRINITY_DN242519_c6_g1	0.000	0.000	0.000	0.000	0.000	0.000	0.000	0.000	0.481	0.000
TRINITY_DN24251_c0_g1	0.000	0.000	0.000	0.000	0.000	0.000	0.000	0.000	0.000	0.000
TRINITY_DN242520_c0_g1	0.000	0.000	0.000	0.000	0.000	0.000	0.000	0.000	0.000	0.000
TRINITY_DN242522_c0_g1	0.000	0.000	0.000	0.000	0.919	0.000	0.000	0.000	0.000	0.000
TRINITY_DN242524_c0_g1	0.000	0.000	0.000	0.000	0.000	0.000	2.358	0.000	0.292	4.889
TRINITY_DN242524_c1_g1	0.000	0.000	0.000	0.000	0.000	0.000	0.000	0.000	0.000	0.000
TRINITY_DN242525_c0_g1	0.000	1.286	0.000	0.000	0.232	0.000	0.000	0.000	0.000	0.000
TRINITY_DN242526_c1_g1	0.000	0.000	0.000	0.000	0.000	0.000	0.000	0.000	0.339	0.000
TRINITY_DN242528_c0_g1	0.000	0.000	0.000	0.000	0.117	0.000	0.000	0.000	0.277	0.000
TRINITY_DN242529_c1_g1	0.000	0.000	0.945	0.129	0.263	0.000	0.637	0.000	0.156	0.000
TRINITY_DN24252_c0_g1	0.000	0.000	0.000	0.000	0.000	0.000	0.000	0.000	0.000	0.000
TRINITY_DN24252_c0_g2	0.000	0.000	0.000	0.000	0.000	0.000	0.000	0.000	0.000	0.000
TRINITY_DN242531_c0_g1	0.000	0.000	0.804	0.000	0.000	0.000	0.000	0.000	0.261	0.000
TRINITY_DN242531_c0_g2	0.000	0.000	0.000	0.000	0.000	1.697	0.000	0.000	0.000	0.000
TRINITY_DN242531_c0_g3	0.000	0.000	0.000	0.000	1.403	0.000	0.000	0.000	0.000	0.000
TRINITY_DN242531_c0_g5	0.000	0.000	0.000	0.865	0.000	0.000	0.000	0.000	1.062	0.000
TRINITY_DN242531_c1_g1	0.000	0.000	0.000	1.336	0.928	0.000	0.000	0.000	1.361	4.578
TRINITY_DN242531_c2_g1	0.000	0.000	0.000	0.000	0.000	0.000	0.000	0.000	0.000	0.000
TRINITY_DN242531_c3_g1	0.000	0.000	0.000	0.000	0.000	0.000	0.000	0.000	0.382	0.000
TRINITY_DN242531_c4_g1	0.000	4.623	0.000	0.808	1.704	0.000	0.000	0.000	2.966	8.243
TRINITY_DN242534_c1_g1	0.000	0.000	0.000	0.000	0.000	0.000	0.000	0.000	0.000	0.000
TRINITY_DN242535_c0_g1	0.000	0.000	0.000	0.514	1.550	0.000	0.000	0.000	0.000	0.000
TRINITY_DN242535_c0_g2	0.000	0.000	0.000	0.000	0.000	0.000	0.000	0.000	0.000	0.000
TRINITY_DN242535_c0_g3	0.000	0.000	0.000	0.329	0.224	0.000	0.479	0.000	0.000	0.000
TRINITY_DN242535_c1_g1	0.000	0.000	0.000	0.000	0.000	0.000	0.000	0.000	0.000	0.000
TRINITY_DN242535_c2_g1	0.000	0.000	0.343	0.188	0.096	0.000	0.000	0.000	0.114	0.000
TRINITY_DN242535_c4_g1	0.000	0.000	0.525	0.000	0.289	0.000	0.000	0.000	0.510	2.882
TRINITY_DN242535_c5_g1	0.000	0.000	0.000	0.000	0.000	0.000	0.000	0.000	0.000	0.000
TRINITY_DN242537_c0_g1	0.000	0.000	2.036	0.000	0.000	0.000	0.000	0.000	0.000	0.000
TRINITY_DN24253_c0_g1	0.000	0.000	0.000	0.000	0.000	0.000	0.000	0.000	0.348	0.000
TRINITY_DN24253_c0_g2	0.000	0.253	0.329	0.360	0.646	1.934	0.527	0.000	0.636	0.924
TRINITY_DN24253_c1_g1	0.000	0.000	0.000	0.629	0.656	0.000	0.000	0.000	0.000	0.000
TRINITY_DN24253_c2_g1	0.000	0.000	0.000	0.000	0.751	0.000	0.000	0.000	0.000	0.000
TRINITY_DN242540_c0_g1	0.000	0.000	0.275	0.150	0.000	0.000	0.000	0.000	0.090	0.000
TRINITY_DN242541_c0_g1	0.000	0.000	0.000	0.000	0.000	0.000	0.000	0.000	0.000	0.000
TRINITY_DN242542_c0_g1	0.000	0.000	0.000	0.000	0.000	0.000	0.000	0.000	0.000	0.000
TRINITY_DN242543_c0_g1	0.000	0.000	0.000	0.000	1.744	0.000	0.000	0.000	0.000	0.000
TRINITY_DN242543_c1_g1	0.000	0.000	0.000	0.000	0.000	0.000	0.000	0.000	0.000	0.000
TRINITY_DN242545_c0_g1	0.000	0.000	0.101	0.000	0.000	0.000	0.000	0.000	0.000	0.000
TRINITY_DN242545_c0_g2	0.000	0.000	0.000	0.000	0.000	0.000	0.000	0.000	0.000	0.000
TRINITY_DN242548_c0_g1	0.000	0.000	3.144	0.625	4.146	0.000	12.412	0.000	1.145	0.000
TRINITY_DN242548_c2_g1	0.000	0.000	0.610	0.980	0.000	0.000	0.000	0.000	0.790	0.000
TRINITY_DN242549_c0_g1	0.000	0.660	0.000	0.000	0.000	0.000	0.000	0.000	0.000	0.000
TRINITY_DN242549_c1_g1	0.000	0.000	0.000	0.000	0.000	0.000	0.000	0.000	0.000	0.000
TRINITY_DN24254_c0_g1	0.000	0.567	0.000	0.000	0.445	0.000	0.000	0.000	0.000	2.040
TRINITY_DN24254_c0_g2	0.000	0.000	0.000	0.000	0.000	0.000	0.000	0.000	0.000	0.000
TRINITY_DN24254_c1_g1	0.000	0.000	0.000	0.000	0.000	0.000	0.000	0.000	0.000	0.000
TRINITY_DN242550_c0_g1	0.000	0.000	4.505	0.000	0.852	0.000	0.000	0.000	0.000	0.000
TRINITY_DN242551_c0_g1	0.000	0.000	0.000	0.000	0.000	0.000	0.000	0.000	0.000	0.000
TRINITY_DN242553_c0_g1	0.000	0.000	0.000	0.620	0.000	0.000	0.000	0.000	0.000	0.000
TRINITY_DN242554_c0_g1	0.000	0.000	0.000	0.000	0.000	0.000	0.000	0.000	0.000	0.000
TRINITY_DN242556_c1_g1	0.000	0.000	0.000	0.000	0.967	0.000	0.000	0.000	0.284	0.000
TRINITY_DN242556_c2_g1	0.000	0.000	0.000	0.170	0.000	0.000	0.000	0.000	0.000	0.000
TRINITY_DN242556_c2_g3	0.000	0.668	0.144	0.718	0.409	0.875	0.785	0.155	0.949	0.413
TRINITY_DN242557_c0_g2	0.000	1.592	0.000	0.000	0.000	1.594	2.154	0.000	0.678	4.481
TRINITY_DN242557_c0_g3	0.000	4.144	0.000	1.440	0.000	0.000	0.000	0.000	0.881	0.000
TRINITY_DN242557_c0_g4	0.000	1.414	2.767	0.000	0.000	0.000	0.000	0.000	0.000	0.000
TRINITY_DN242557_c2_g1	0.000	0.000	0.000	0.000	0.000	0.000	0.000	0.000	0.000	0.000
TRINITY_DN24255_c0_g1	0.000	0.000	4.558	1.194	0.610	0.000	0.000	6.260	1.312	0.000
TRINITY_DN242560_c0_g1	0.000	0.492	0.000	0.175	0.000	0.000	0.000	0.000	0.105	0.000
TRINITY_DN242561_c0_g1	0.000	0.000	0.000	0.000	0.000	0.000	0.000	0.000	0.000	0.000
TRINITY_DN242562_c0_g1	0.000	0.000	0.000	0.000	0.000	0.000	0.000	0.000	2.058	0.000
TRINITY_DN242562_c1_g1	0.000	0.000	0.000	0.000	0.000	0.000	0.000	0.000	0.000	0.000
TRINITY_DN242562_c4_g1	0.000	0.000	0.000	0.000	0.000	0.000	0.000	0.000	0.000	7.523
TRINITY_DN242562_c5_g1	0.000	0.000	0.000	0.000	0.147	0.000	0.711	0.000	0.174	0.000
TRINITY_DN242565_c0_g1	2.170	2.693	0.722	0.417	0.624	2.471	2.928	0.000	1.230	1.012
TRINITY_DN242566_c2_g1	0.000	0.000	0.000	0.000	0.000	0.000	0.000	1.509	0.242	0.000
TRINITY_DN242567_c0_g1	0.000	0.000	0.000	0.000	0.000	0.000	0.000	0.000	0.000	0.000
TRINITY_DN242567_c1_g1	0.000	0.000	0.000	0.000	0.000	0.000	0.000	0.000	0.000	0.000
TRINITY_DN242568_c0_g1	0.000	0.000	0.000	0.000	0.000	0.000	0.000	2.823	0.000	0.000
TRINITY_DN242569_c0_g1	0.000	0.000	1.889	0.000	0.000	0.000	0.000	0.000	0.000	0.000
TRINITY_DN242569_c0_g2	18.854	0.000	0.000	0.000	0.000	0.000	0.000	0.000	0.000	0.000
TRINITY_DN24256_c0_g1	0.000	0.000	0.502	0.000	0.876	0.000	0.000	0.000	0.000	0.000
TRINITY_DN24256_c0_g2	0.000	0.000	0.000	0.000	0.000	0.000	0.000	0.000	0.000	0.000
TRINITY_DN24256_c0_g3	0.000	0.000	0.000	0.000	0.000	0.000	0.000	0.000	0.000	0.000
TRINITY_DN24256_c2_g1	7.582	0.000	0.000	0.000	0.000	0.000	0.000	0.000	0.000	0.000
TRINITY_DN24256_c5_g1	0.000	0.000	0.000	0.000	0.000	0.000	0.000	0.000	0.444	0.000
TRINITY_DN24256_c7_g1	0.000	0.000	0.000	0.895	0.000	0.000	0.000	0.000	1.103	0.000
TRINITY_DN242570_c0_g1	0.000	0.000	0.000	0.000	0.000	0.000	0.000	0.000	0.284	0.000
TRINITY_DN242572_c0_g1	0.000	0.000	0.000	4.417	0.000	0.000	0.000	0.000	0.902	0.000
TRINITY_DN242572_c0_g2	0.000	0.000	0.000	0.000	0.000	0.000	0.000	0.000	0.000	0.000
TRINITY_DN242572_c1_g1	0.000	0.000	0.000	0.000	0.000	0.000	0.000	0.000	0.000	0.000
TRINITY_DN242574_c0_g1	0.000	0.000	0.000	0.000	0.000	0.000	0.000	0.000	0.000	0.000
TRINITY_DN242574_c1_g1	0.000	0.000	0.000	0.000	0.000	0.000	0.000	0.000	0.000	0.000
TRINITY_DN242574_c2_g1	0.000	0.000	0.000	0.000	0.000	0.000	0.000	0.000	0.000	0.000
TRINITY_DN242574_c3_g1	0.000	0.000	0.000	0.000	0.000	0.000	0.000	0.000	0.000	0.000
TRINITY_DN242574_c4_g1	0.000	0.000	0.000	0.000	0.000	0.000	0.000	0.000	0.000	0.000
TRINITY_DN242574_c5_g1	0.000	0.000	0.000	0.000	0.000	0.000	0.000	0.000	0.344	0.000
TRINITY_DN242574_c6_g1	0.000	0.000	0.000	0.000	0.000	0.635	3.415	0.000	0.000	0.000
TRINITY_DN242574_c7_g1	0.000	0.000	0.000	0.594	0.000	0.000	0.000	0.000	0.000	12.148
TRINITY_DN242575_c1_g1	0.000	0.000	0.000	0.000	0.000	0.000	0.000	0.000	0.000	0.000
TRINITY_DN242575_c1_g2	0.000	0.000	0.000	0.553	0.248	0.000	0.797	0.000	0.097	0.000
TRINITY_DN242575_c1_g3	0.000	0.000	0.000	0.000	0.000	0.000	0.000	0.000	0.000	0.000
TRINITY_DN242575_c2_g1	0.000	0.000	0.467	0.140	0.350	0.000	0.000	0.000	0.292	0.000
TRINITY_DN242577_c0_g1	0.000	1.603	0.000	0.558	0.000	0.000	0.000	0.000	0.000	0.000
TRINITY_DN242579_c0_g1	0.000	0.000	0.000	0.000	0.000	0.000	0.000	0.000	0.314	0.000
TRINITY_DN24257_c0_g1	0.000	3.042	6.164	12.851	4.855	12.699	35.272	6.441	2.659	10.535
TRINITY_DN24257_c1_g1	20.811	19.776	64.122	11.477	13.676	56.245	72.836	14.501	15.187	29.065
TRINITY_DN242580_c0_g1	0.000	0.000	0.000	0.000	0.000	0.000	0.000	0.000	0.000	0.000
TRINITY_DN242580_c0_g2	0.000	0.000	0.000	0.000	0.000	0.000	0.000	0.000	0.000	0.000
TRINITY_DN242580_c0_g3	0.000	0.000	0.000	0.680	0.232	0.000	1.120	0.000	0.136	0.000
TRINITY_DN242580_c10_g1	0.000	0.000	0.000	0.000	0.000	0.000	0.000	0.000	0.000	0.000
TRINITY_DN242580_c1_g1	0.000	0.000	0.000	0.033	0.000	0.090	0.000	0.000	0.060	0.000
TRINITY_DN242580_c3_g1	0.000	0.000	0.000	0.000	0.024	0.000	0.000	0.000	0.000	0.000
TRINITY_DN242580_c5_g1	0.000	0.000	0.000	0.000	0.000	0.000	0.000	0.000	0.000	0.000
TRINITY_DN242580_c6_g1	0.000	0.457	0.896	0.650	0.497	0.912	0.000	0.000	0.294	1.649
TRINITY_DN242584_c0_g1	0.000	1.010	1.326	1.772	0.000	0.000	0.000	0.000	0.858	3.632
TRINITY_DN242584_c1_g1	0.000	0.000	0.000	0.921	0.000	0.000	0.000	0.000	0.000	0.000
TRINITY_DN242585_c0_g1	0.000	0.000	0.000	0.976	1.537	0.000	0.000	0.000	0.000	0.000
TRINITY_DN242585_c0_g3	0.000	1.197	2.820	1.160	0.000	1.604	1.278	3.342	1.225	0.807
TRINITY_DN242586_c0_g1	0.000	0.000	0.000	0.000	0.000	0.000	0.000	0.000	0.000	0.000
TRINITY_DN242586_c1_g1	0.000	1.777	0.000	0.000	0.000	0.000	0.000	0.000	0.000	6.334
TRINITY_DN242586_c1_g2	0.000	0.000	0.242	0.000	0.000	0.000	1.301	0.501	0.000	0.000
TRINITY_DN242586_c2_g1	0.000	0.775	0.505	0.275	0.281	0.000	0.000	0.000	0.499	0.000
TRINITY_DN242586_c3_g1	0.000	0.000	0.000	0.000	0.000	1.013	0.000	2.034	0.000	0.000
TRINITY_DN242587_c0_g1	0.000	0.000	0.000	0.000	0.000	0.000	1.151	0.000	0.000	0.000
TRINITY_DN242588_c0_g2	0.000	0.000	0.668	0.544	0.555	0.000	0.000	0.000	0.218	0.000
TRINITY_DN242588_c2_g1	0.000	0.000	0.000	0.000	0.000	1.067	0.000	0.000	0.451	0.000
TRINITY_DN242588_c3_g1	0.000	0.000	0.000	0.813	0.000	0.000	0.000	0.000	0.000	0.000
TRINITY_DN242588_c5_g1	0.000	0.000	0.754	2.414	0.418	0.000	0.000	0.000	0.000	0.000
TRINITY_DN24258_c1_g1	41.622	12.573	0.000	21.408	4.633	2.539	55.870	24.033	36.875	9.007
TRINITY_DN242590_c0_g1	0.000	0.000	0.000	0.000	0.000	0.000	3.756	0.000	0.000	0.000
TRINITY_DN242591_c0_g3	0.000	0.000	0.000	0.000	0.000	0.000	0.000	1.772	0.142	0.000
TRINITY_DN242591_c1_g1	0.000	0.000	0.000	0.311	0.317	0.000	0.000	0.000	0.094	0.000
TRINITY_DN242592_c3_g1	0.000	0.000	0.000	0.000	0.000	0.000	0.000	0.000	0.546	0.000
TRINITY_DN242594_c0_g1	0.000	0.000	3.412	0.748	0.000	0.000	0.000	0.935	0.000	0.000
TRINITY_DN242595_c0_g1	0.000	0.000	0.000	0.000	0.000	0.000	0.000	0.000	0.000	0.000
TRINITY_DN242596_c0_g1	0.000	0.000	0.000	0.865	0.000	0.000	0.000	0.000	0.531	0.000
TRINITY_DN242596_c2_g1	0.000	0.000	0.000	0.530	0.000	0.000	0.000	0.000	0.324	0.000
TRINITY_DN242596_c5_g1	0.000	0.000	0.000	0.000	0.000	0.000	0.000	0.000	0.000	0.000
TRINITY_DN242596_c6_g1	0.000	0.000	0.000	0.000	0.000	2.564	0.000	3.468	0.000	0.000
TRINITY_DN242597_c0_g1	0.000	0.462	0.302	1.546	0.167	0.000	0.000	1.601	0.514	0.000
TRINITY_DN242598_c0_g1	0.000	0.000	0.000	0.000	0.000	0.000	0.000	0.000	0.000	0.000
TRINITY_DN242598_c0_g2	0.000	0.000	0.000	0.000	0.000	0.000	0.000	0.000	0.115	0.000
TRINITY_DN242598_c10_g1	0.000	0.000	0.000	0.000	0.550	0.000	0.000	0.000	0.645	0.000
TRINITY_DN242598_c11_g1	0.000	0.000	0.000	0.000	0.000	0.000	0.000	0.000	0.000	0.000
TRINITY_DN242598_c2_g2	0.000	0.000	0.000	0.000	0.000	0.000	0.000	0.000	0.000	0.000
TRINITY_DN242598_c3_g2	0.000	0.000	0.000	0.000	0.000	0.000	0.000	0.000	0.000	0.000
TRINITY_DN242598_c9_g1	0.000	0.000	0.000	0.000	0.000	0.000	0.000	0.000	0.000	0.000
TRINITY_DN24259_c0_g1	0.000	0.000	0.000	2.098	0.941	0.000	0.000	1.237	0.147	0.000
TRINITY_DN24259_c0_g2	0.000	0.000	0.000	0.000	1.600	0.000	0.000	0.000	0.265	0.000
TRINITY_DN2425_c0_g2	14.062	0.000	9.141	0.813	2.882	2.338	6.042	2.359	4.891	14.615
TRINITY_DN242600_c0_g2	0.000	0.000	0.000	0.000	0.000	0.000	1.327	0.000	0.162	0.000
TRINITY_DN242602_c0_g1	0.000	0.000	0.440	0.000	0.000	0.000	0.000	0.000	0.122	0.316
TRINITY_DN242602_c0_g2	0.000	0.930	0.000	0.332	0.351	0.772	1.639	0.502	0.383	0.000
TRINITY_DN242602_c2_g1	0.000	0.000	0.724	0.000	0.000	0.000	0.000	0.000	0.469	0.000
TRINITY_DN242603_c0_g1	0.000	0.000	0.000	0.258	0.000	0.000	0.000	0.000	0.466	0.000
TRINITY_DN242604_c0_g1	0.000	0.528	0.684	0.423	0.774	0.130	0.000	0.367	0.201	0.488
TRINITY_DN242604_c3_g1	0.000	0.000	0.000	0.000	0.000	0.000	0.000	0.000	0.000	0.000
TRINITY_DN242606_c0_g1	0.000	0.000	0.000	0.000	0.000	0.000	0.000	0.000	0.000	0.000
TRINITY_DN242608_c0_g1	0.000	0.000	0.000	0.000	0.000	0.000	0.000	0.000	0.000	0.000
TRINITY_DN242608_c0_g2	0.000	0.000	0.000	0.000	0.000	0.000	0.000	0.000	0.000	0.000
TRINITY_DN242608_c1_g1	0.000	0.000	0.000	0.000	0.000	0.000	0.000	0.000	0.000	0.000
TRINITY_DN242608_c2_g1	0.000	0.000	0.000	0.000	0.000	0.000	0.000	0.000	0.000	0.000
TRINITY_DN242609_c0_g1	0.000	0.000	0.000	0.252	0.000	0.000	0.000	1.890	0.608	0.000
TRINITY_DN242609_c0_g2	0.000	0.000	0.426	0.000	0.000	0.000	0.000	0.000	0.415	0.000
TRINITY_DN242609_c2_g1	0.000	0.000	0.000	0.000	0.000	0.000	0.000	0.000	0.000	0.000
TRINITY_DN242609_c3_g1	0.000	0.000	0.000	0.000	0.000	0.000	0.000	0.000	0.000	0.000
TRINITY_DN24260_c0_g1	0.000	0.000	0.000	0.000	0.000	0.000	1.410	0.000	0.423	0.000
TRINITY_DN24260_c0_g2	0.000	0.000	0.000	0.000	0.137	0.000	0.000	0.000	0.000	0.000
TRINITY_DN242610_c0_g1	0.000	2.434	0.000	0.000	0.894	0.000	0.000	0.000	0.522	0.000
TRINITY_DN242611_c0_g2	0.000	0.000	0.000	0.000	0.429	0.000	0.000	0.000	0.000	0.000
TRINITY_DN242612_c0_g1	0.000	0.000	0.000	0.348	0.000	0.991	0.000	0.000	0.227	0.000
TRINITY_DN242613_c0_g1	0.000	0.000	0.000	0.306	0.156	0.428	0.000	0.000	0.646	0.000
TRINITY_DN242613_c1_g1	0.000	0.000	0.000	0.000	0.000	0.000	0.000	0.000	0.000	0.000
TRINITY_DN242613_c3_g1	0.000	0.000	0.000	0.636	0.000	0.000	0.000	0.000	0.000	0.000
TRINITY_DN242614_c0_g1	0.000	0.000	0.000	0.000	0.832	0.000	0.000	0.000	0.244	0.000
TRINITY_DN242614_c1_g1	0.000	0.000	0.000	0.000	0.000	0.000	0.000	0.000	0.000	0.000
TRINITY_DN242616_c0_g1	0.000	0.000	0.000	0.000	0.000	0.000	0.000	0.000	0.000	0.000
TRINITY_DN242617_c1_g1	0.000	0.000	0.000	0.000	0.000	0.000	0.000	0.000	0.000	0.000
TRINITY_DN242617_c4_g1	0.000	9.857	0.000	0.000	0.000	0.000	0.000	0.000	0.000	0.000
TRINITY_DN242618_c0_g1	0.000	0.000	0.000	0.000	0.000	0.000	0.000	0.000	0.405	0.000
TRINITY_DN242618_c0_g2	0.000	0.000	0.000	0.000	0.000	0.000	0.000	0.000	0.000	0.000
TRINITY_DN242618_c0_g3	0.000	1.424	5.571	0.494	0.000	0.000	0.000	0.000	0.303	0.000
TRINITY_DN242618_c0_g4	0.000	0.111	0.504	0.317	0.163	0.196	0.354	0.000	0.535	0.000
TRINITY_DN242618_c1_g1	0.000	2.050	1.222	0.107	0.273	2.565	1.658	0.218	0.431	0.579
TRINITY_DN242618_c2_g1	0.000	1.958	0.000	0.000	0.713	0.000	0.000	0.000	0.000	0.000
TRINITY_DN24261_c0_g1	4.207	1.725	0.000	0.000	0.820	1.009	0.000	0.000	2.316	0.000
TRINITY_DN24261_c0_g3	0.000	0.000	0.000	0.000	0.000	0.000	0.000	0.000	0.000	0.000
TRINITY_DN24261_c5_g1	0.000	1.580	0.000	0.000	0.576	0.000	0.000	0.000	0.337	0.000
TRINITY_DN242620_c0_g1	0.000	0.000	0.000	0.000	0.579	0.000	0.000	0.000	0.000	0.000
TRINITY_DN242620_c0_g2	0.000	0.000	1.683	2.714	0.000	0.000	0.000	0.000	0.557	0.000
TRINITY_DN242620_c0_g3	0.000	2.813	0.747	1.991	0.000	0.000	0.000	0.000	2.667	0.000
TRINITY_DN242621_c0_g2	0.000	0.000	3.524	0.000	0.000	0.000	0.000	0.000	0.774	0.000
TRINITY_DN242623_c1_g1	0.000	0.000	0.000	0.719	0.000	0.000	0.000	0.000	0.435	0.000
TRINITY_DN242624_c0_g1	0.000	0.589	0.192	0.210	0.859	0.583	0.000	0.000	0.255	0.000
TRINITY_DN242625_c0_g1	0.000	0.000	0.000	0.000	0.000	0.000	0.000	0.000	1.043	0.000
TRINITY_DN242625_c0_g2	0.000	0.000	0.000	0.000	0.000	0.000	0.000	0.000	0.000	0.000
TRINITY_DN242626_c0_g1	0.000	0.000	0.000	0.000	0.000	0.000	0.000	0.000	0.263	0.000
TRINITY_DN242627_c0_g1	0.000	0.000	0.000	0.000	0.000	0.000	0.000	0.000	0.000	0.000
TRINITY_DN242627_c3_g1	0.000	0.000	0.000	0.767	0.000	0.000	0.000	0.000	0.000	0.000
TRINITY_DN242629_c1_g1	0.000	0.000	0.000	0.000	0.000	0.000	0.000	0.000	0.000	0.000
TRINITY_DN24262_c0_g1	0.000	0.000	0.928	0.000	0.000	0.000	0.000	0.000	0.909	0.000
TRINITY_DN24262_c0_g2	0.000	3.366	5.256	1.397	1.742	4.993	0.679	0.515	1.486	1.379
TRINITY_DN24262_c0_g3	0.000	3.859	0.000	0.000	0.000	0.000	0.000	0.000	0.000	0.000
TRINITY_DN24262_c2_g1	0.000	0.000	0.000	0.000	0.000	0.000	0.000	1.242	0.193	0.000
TRINITY_DN24262_c3_g1	0.000	0.000	0.000	0.714	0.000	0.000	0.000	0.000	0.000	0.000
TRINITY_DN242630_c1_g1	0.000	0.000	0.000	0.000	0.000	0.000	0.000	2.960	0.000	0.000
TRINITY_DN242631_c1_g1	0.000	0.000	0.000	0.000	0.523	1.447	0.000	0.000	0.000	0.000
TRINITY_DN242631_c2_g1	0.000	0.000	0.000	0.000	0.000	0.000	0.000	3.504	0.000	0.000
TRINITY_DN242632_c0_g1	0.000	0.000	2.071	0.000	0.000	5.028	0.000	0.000	0.848	0.000
TRINITY_DN242632_c0_g2	0.000	0.000	0.000	0.000	0.727	0.000	0.000	0.000	0.000	0.000
TRINITY_DN242633_c0_g1	5.685	5.299	0.990	0.537	1.359	0.000	0.000	0.995	1.702	0.000
TRINITY_DN242633_c0_g2	16.542	5.377	0.760	4.152	3.584	2.705	0.000	2.690	4.303	0.000
TRINITY_DN242633_c0_g3	0.000	0.585	0.000	0.207	0.424	1.171	0.489	0.779	0.499	0.000
TRINITY_DN242634_c0_g1	0.000	0.000	0.000	0.637	0.000	0.000	0.000	0.000	0.000	0.000
TRINITY_DN242635_c0_g2	0.000	0.000	0.000	0.000	0.000	0.000	0.000	0.000	0.000	0.000
TRINITY_DN242635_c0_g3	0.000	0.000	0.000	0.000	0.000	0.000	0.000	0.000	0.000	0.000
TRINITY_DN242635_c0_g4	0.000	0.000	0.156	0.514	0.176	0.000	0.000	0.330	0.156	0.000
TRINITY_DN242638_c0_g1	0.000	0.000	0.000	0.000	0.000	0.000	0.000	0.000	0.000	0.000
TRINITY_DN242638_c1_g1	0.000	0.000	0.000	0.000	0.000	0.000	0.000	0.000	0.000	0.000
TRINITY_DN242638_c2_g1	0.000	0.000	0.000	0.000	0.000	0.000	0.000	0.000	0.000	0.000
TRINITY_DN242639_c0_g1	0.000	0.000	1.307	0.000	0.756	0.000	0.000	0.000	0.000	0.000
TRINITY_DN242639_c1_g1	0.000	0.347	0.000	0.000	0.000	0.000	0.609	0.470	0.000	0.000
TRINITY_DN24263_c0_g1	0.000	0.000	0.000	0.000	0.000	0.000	0.000	0.000	0.000	0.000
TRINITY_DN24263_c1_g1	0.000	0.000	0.000	0.000	0.496	0.000	0.000	0.000	0.000	0.000
TRINITY_DN242643_c0_g1	0.000	0.000	0.000	0.000	0.000	0.000	0.000	0.000	0.000	0.000
TRINITY_DN242643_c1_g1	0.000	0.000	0.000	0.000	0.000	0.000	0.000	0.000	0.000	0.000
TRINITY_DN242644_c1_g1	0.000	0.000	0.000	0.000	0.000	0.000	0.000	0.000	0.000	0.000
TRINITY_DN242644_c1_g2	0.000	0.000	0.000	0.000	0.000	0.000	0.000	0.000	0.000	0.000
TRINITY_DN242644_c1_g5	0.000	0.000	1.984	0.000	0.000	0.000	0.000	0.000	1.621	0.000
TRINITY_DN242644_c2_g1	0.000	0.000	0.000	0.000	0.000	0.000	0.000	0.000	0.000	0.000
TRINITY_DN242644_c5_g1	0.000	0.000	1.717	0.000	0.000	0.000	0.000	0.000	1.135	0.000
TRINITY_DN242644_c7_g1	0.000	0.000	0.000	0.000	0.000	0.000	0.000	0.000	0.000	0.000
TRINITY_DN242645_c1_g1	0.000	0.000	0.000	0.000	0.000	0.000	0.000	0.000	0.000	0.000
TRINITY_DN242645_c2_g1	0.000	0.000	0.000	0.653	0.335	0.000	0.000	0.000	0.592	0.000
TRINITY_DN242646_c0_g1	0.000	0.000	0.000	5.569	0.837	0.000	0.000	0.000	0.971	0.000
TRINITY_DN242647_c0_g1	0.000	4.157	0.000	0.000	0.000	0.000	0.000	0.000	0.000	0.000
TRINITY_DN242647_c0_g2	0.000	0.000	0.000	0.603	0.000	0.000	0.000	0.000	1.103	0.000
TRINITY_DN242647_c0_g3	0.000	0.000	0.000	0.002	0.652	0.000	0.000	0.000	0.009	0.000
TRINITY_DN24264_c0_g1	0.000	0.000	0.000	0.000	1.261	0.000	0.000	0.000	0.000	0.000
TRINITY_DN24264_c0_g2	0.000	0.000	0.000	0.132	0.180	0.000	0.000	0.000	0.139	0.000
TRINITY_DN24264_c2_g1	0.000	0.000	0.000	0.000	0.000	0.000	0.000	0.000	0.313	0.000
TRINITY_DN24264_c5_g1	0.000	0.000	0.000	0.000	0.000	0.000	0.000	0.000	0.000	0.000
TRINITY_DN242650_c0_g1	0.000	0.000	0.928	0.000	0.000	0.000	0.000	0.000	0.303	0.000
TRINITY_DN242650_c1_g1	0.000	6.627	0.000	0.000	0.000	0.000	0.000	0.000	1.406	0.000
TRINITY_DN242650_c2_g1	0.000	0.000	0.000	0.000	0.000	0.000	0.000	0.000	0.458	0.000
TRINITY_DN242653_c0_g1	0.000	0.000	0.000	0.000	0.245	0.000	0.000	0.000	0.000	0.000
TRINITY_DN242654_c0_g1	0.000	0.000	1.931	0.000	0.000	0.000	0.000	0.000	0.000	0.000
TRINITY_DN242654_c0_g2	0.000	0.000	0.000	1.591	0.837	0.000	0.000	0.000	0.485	0.000
TRINITY_DN242654_c6_g1	0.000	0.000	0.000	0.000	0.000	0.000	0.000	0.000	0.261	0.000
TRINITY_DN242654_c7_g1	0.000	0.000	0.000	0.000	0.000	0.000	0.000	0.000	0.000	0.000
TRINITY_DN242658_c0_g1	0.000	0.000	0.000	0.000	0.177	0.000	0.000	0.000	0.000	1.762
TRINITY_DN242659_c0_g1	0.000	0.000	0.000	0.000	0.000	0.000	0.000	0.000	0.039	0.000
TRINITY_DN24265_c0_g1	0.000	0.723	0.946	0.339	1.634	1.745	2.644	0.271	0.770	0.294
TRINITY_DN242660_c0_g1	0.000	0.000	1.447	0.000	0.000	0.000	0.000	0.000	0.157	0.000
TRINITY_DN242660_c0_g2	0.000	0.000	0.000	0.065	0.067	0.180	0.000	0.000	0.120	0.000
TRINITY_DN242660_c0_g3	0.000	0.000	0.000	0.000	0.000	0.000	0.000	0.000	0.166	0.000
TRINITY_DN242660_c0_g4	0.000	0.000	0.000	0.000	0.872	0.000	0.000	0.000	1.015	0.000
TRINITY_DN242660_c2_g1	0.000	0.000	0.000	0.000	0.422	0.000	0.000	0.000	0.000	0.000
TRINITY_DN242660_c3_g1	0.000	0.000	0.000	0.000	1.235	0.000	0.000	0.000	0.000	0.000
TRINITY_DN242660_c4_g1	0.000	0.000	0.000	0.000	0.000	0.000	0.000	0.000	0.000	0.000
TRINITY_DN242661_c1_g1	0.000	0.000	0.000	0.000	0.000	0.000	0.000	0.000	0.000	0.000
TRINITY_DN242661_c2_g1	0.000	0.000	1.254	0.000	2.829	0.000	0.000	0.000	0.000	0.000
TRINITY_DN242661_c3_g1	0.000	0.000	0.000	0.000	3.518	0.000	0.000	0.000	0.000	0.000
TRINITY_DN242663_c0_g1	0.000	0.000	0.000	0.680	0.000	0.000	0.000	0.000	0.000	0.000
TRINITY_DN242664_c1_g1	0.000	0.000	0.000	0.000	1.631	0.000	0.000	0.000	0.954	0.000
TRINITY_DN242664_c3_g1	0.000	0.000	0.000	0.000	0.000	0.000	0.000	0.000	0.000	0.000
TRINITY_DN242664_c4_g1	0.000	0.000	0.000	0.000	0.000	0.000	0.000	0.000	0.000	0.000
TRINITY_DN242667_c0_g1	0.000	0.000	0.000	0.000	0.127	0.000	0.000	0.000	0.075	0.000
TRINITY_DN242667_c1_g1	0.000	0.000	0.000	0.000	0.000	0.000	0.000	0.000	0.000	0.000
TRINITY_DN242668_c0_g1	0.000	0.000	1.229	0.268	0.770	0.000	0.000	0.000	0.715	0.000
TRINITY_DN242668_c1_g1	0.000	0.727	1.009	0.741	0.200	0.537	0.640	0.251	0.225	1.339
TRINITY_DN242668_c1_g2	0.000	0.000	5.005	0.000	0.000	0.000	0.000	0.000	0.000	0.000
TRINITY_DN242668_c3_g1	0.000	2.398	0.000	0.000	0.402	0.000	0.000	0.000	0.510	0.000
TRINITY_DN242669_c0_g1	0.000	0.000	0.000	0.000	0.415	0.000	0.000	0.000	0.486	0.000
TRINITY_DN24266_c0_g1	0.000	0.000	0.053	0.029	0.167	0.459	0.809	0.000	0.051	0.000
TRINITY_DN242670_c2_g1	0.000	0.000	0.000	0.000	0.000	0.000	0.000	0.000	0.000	0.000
TRINITY_DN242671_c0_g1	0.000	0.000	0.000	0.343	0.175	0.000	0.000	0.000	0.207	0.000
TRINITY_DN242671_c1_g1	0.000	0.000	0.000	0.000	0.000	0.000	0.000	0.000	0.000	0.000
TRINITY_DN242671_c2_g1	0.000	0.000	0.000	0.000	0.000	0.000	0.000	0.000	0.294	0.000
TRINITY_DN242673_c0_g1	0.000	1.376	1.354	0.000	0.995	0.000	0.000	0.000	0.000	0.000
TRINITY_DN242674_c0_g1	0.000	0.000	0.000	0.000	3.463	0.000	0.000	0.000	0.503	0.000
TRINITY_DN242676_c1_g1	0.000	0.000	0.000	2.402	0.844	0.000	0.000	0.000	1.470	0.000
TRINITY_DN242678_c0_g1	0.000	0.000	0.000	0.757	0.000	0.000	0.000	0.000	0.000	0.000
TRINITY_DN242678_c2_g2	0.000	0.000	0.000	0.000	0.000	0.000	0.000	0.000	0.000	0.000
TRINITY_DN242678_c2_g3	0.000	0.000	0.000	0.000	0.000	0.000	0.000	0.000	0.000	0.000
TRINITY_DN24267_c0_g1	0.000	3.916	2.527	0.836	2.138	0.000	0.000	7.860	0.834	0.000
TRINITY_DN24267_c0_g3	0.000	0.000	0.000	0.000	0.000	0.000	0.000	0.000	0.000	0.000
TRINITY_DN242680_c0_g1	0.000	0.000	0.201	0.220	0.563	0.000	0.544	0.000	0.334	0.000
TRINITY_DN242681_c0_g1	0.000	0.000	0.000	0.443	0.000	2.551	0.000	0.000	0.000	0.000
TRINITY_DN242683_c0_g1	0.000	0.703	0.462	0.000	1.627	0.705	1.227	2.795	0.958	0.000
TRINITY_DN242683_c0_g3	0.000	1.931	1.246	0.000	0.000	0.000	0.000	2.582	0.855	0.000
TRINITY_DN242683_c4_g1	0.000	0.000	0.000	0.000	0.779	0.000	0.000	0.000	0.454	0.000
TRINITY_DN242684_c0_g1	0.000	8.412	0.000	0.000	0.000	0.000	0.000	0.000	0.358	0.000
TRINITY_DN242685_c0_g1	0.000	0.000	2.285	0.000	0.000	0.000	3.021	4.718	1.130	0.000
TRINITY_DN242688_c1_g1	0.000	0.000	0.000	0.000	0.000	0.000	0.000	0.000	0.572	0.000
TRINITY_DN242689_c0_g1	0.000	0.000	0.000	0.000	0.928	0.000	0.000	0.000	0.000	0.000
TRINITY_DN24268_c0_g1	0.000	6.876	2.236	2.402	2.532	0.000	3.911	0.000	0.980	0.000
TRINITY_DN24268_c0_g2	0.000	0.000	2.236	2.402	0.000	0.000	3.911	0.000	0.000	0.000
TRINITY_DN242690_c0_g1	0.000	0.000	0.000	0.000	0.000	0.000	0.000	0.000	0.000	0.000
TRINITY_DN242692_c0_g1	0.000	0.000	0.293	0.000	0.000	0.000	0.000	0.000	0.096	0.000
TRINITY_DN242692_c0_g2	0.000	0.000	0.000	1.290	0.000	0.000	0.000	0.000	0.000	0.000
TRINITY_DN242693_c0_g1	0.000	0.000	0.000	0.000	0.000	0.000	0.000	0.000	0.408	0.000
TRINITY_DN242696_c0_g1	0.000	0.000	0.000	0.000	0.000	0.000	0.000	0.000	0.000	0.000
TRINITY_DN242697_c0_g1	0.000	0.000	0.000	0.000	0.000	0.000	0.000	0.000	0.000	0.000
TRINITY_DN24269_c0_g1	0.000	0.793	1.563	0.000	1.144	0.000	1.380	0.000	0.539	0.000
TRINITY_DN24269_c1_g1	0.000	0.000	0.613	0.656	0.000	1.881	0.000	0.000	0.198	0.000
TRINITY_DN24269_c2_g2	0.000	0.000	0.000	0.637	0.000	0.000	0.000	0.000	0.000	0.000
TRINITY_DN2426_c0_g1	0.000	2.814	1.596	2.881	3.089	3.137	1.826	5.217	2.779	2.150
TRINITY_DN2426_c0_g3	0.000	0.000	0.000	0.000	0.000	0.000	0.000	0.000	0.000	0.000
TRINITY_DN2426_c1_g1	5.037	0.000	0.000	0.000	0.000	0.000	0.000	0.000	0.000	0.000
TRINITY_DN2426_c1_g2	1.160	4.453	8.368	5.124	7.849	7.454	6.128	9.417	4.143	2.158
TRINITY_DN2426_c1_g3	0.000	0.000	0.000	0.000	0.000	0.000	0.000	0.000	0.508	0.000
TRINITY_DN2426_c2_g1	0.000	0.000	0.000	0.501	0.000	1.447	0.000	0.000	1.260	0.000
TRINITY_DN2426_c7_g1	0.000	0.000	0.000	0.000	0.000	2.636	0.000	0.000	0.000	0.000
TRINITY_DN242700_c0_g1	0.000	0.000	0.000	0.000	0.000	0.000	0.000	0.000	0.000	0.000
TRINITY_DN242701_c0_g1	0.000	0.000	1.307	0.000	1.441	0.000	0.000	1.316	0.000	0.000
TRINITY_DN242702_c0_g1	0.000	0.000	0.000	0.000	0.000	0.000	0.000	0.000	0.000	0.000
TRINITY_DN242703_c0_g1	0.000	0.000	0.000	3.082	0.000	0.000	0.000	0.000	0.000	0.000
TRINITY_DN242704_c0_g1	0.000	0.000	0.000	0.000	0.000	0.000	0.000	3.504	0.000	0.000
TRINITY_DN242707_c0_g1	0.000	0.000	0.000	0.000	0.550	0.000	0.000	1.009	0.000	0.000
TRINITY_DN242708_c0_g2	0.000	0.000	0.000	1.326	0.000	0.000	0.000	0.000	0.000	3.015
TRINITY_DN242708_c1_g1	0.000	0.000	0.000	1.701	1.789	0.000	0.000	0.000	0.000	0.000
TRINITY_DN242708_c1_g2	0.000	4.035	4.914	1.767	2.559	0.000	10.342	1.666	2.546	15.565
TRINITY_DN242709_c0_g2	0.000	0.753	1.481	1.595	0.096	0.000	0.000	0.000	0.440	0.000
TRINITY_DN242709_c0_g3	0.000	0.000	0.000	0.354	0.366	0.000	0.000	0.000	0.644	0.000
TRINITY_DN242709_c3_g1	0.000	1.847	0.000	0.325	0.668	0.000	0.000	1.221	0.196	3.328
TRINITY_DN242709_c4_g1	0.000	0.000	0.000	0.000	0.983	0.000	0.000	0.901	0.290	0.000
TRINITY_DN242709_c4_g2	0.000	0.000	0.000	0.000	0.000	0.000	0.000	2.960	0.000	0.000
TRINITY_DN242709_c4_g3	0.000	0.000	0.000	0.486	0.000	0.000	0.000	0.000	0.892	0.000
TRINITY_DN24270_c0_g1	0.000	0.390	0.763	0.000	0.142	0.000	0.000	0.000	0.513	0.000
TRINITY_DN24270_c1_g1	0.000	0.712	1.430	0.296	0.723	0.000	0.458	0.399	0.290	0.000
TRINITY_DN24270_c2_g1	0.000	0.000	0.000	0.000	0.750	0.000	0.000	0.000	0.111	0.000
TRINITY_DN24270_c3_g1	0.000	0.000	0.000	0.000	0.000	0.000	0.000	0.000	0.000	0.000
TRINITY_DN242711_c0_g1	0.000	0.000	0.000	0.000	0.000	0.000	0.000	0.000	0.000	0.000
TRINITY_DN242713_c0_g1	0.000	0.000	0.000	0.000	0.000	0.000	0.000	0.000	0.000	0.000
TRINITY_DN242713_c0_g2	0.000	0.000	0.000	0.000	0.000	0.000	0.000	0.000	0.000	0.000
TRINITY_DN242713_c1_g1	0.000	0.756	0.000	0.267	0.546	0.000	0.000	0.000	0.000	0.000
TRINITY_DN242716_c0_g1	0.000	0.000	0.475	0.000	0.000	0.000	0.000	0.000	0.284	4.762
TRINITY_DN242716_c0_g2	0.000	0.000	0.000	0.000	0.113	0.000	0.000	0.000	0.000	0.000
TRINITY_DN242716_c0_g5	0.000	1.525	0.000	1.060	0.000	0.000	2.618	0.000	0.440	0.000
TRINITY_DN242718_c0_g1	0.000	0.000	0.429	0.235	0.080	0.435	0.000	0.000	0.143	1.615
TRINITY_DN24271_c0_g1	0.000	12.426	7.082	8.095	8.918	10.870	13.362	0.000	0.364	11.090
TRINITY_DN242720_c0_g1	0.000	0.000	0.000	0.000	0.000	0.000	0.000	0.000	0.000	0.000
TRINITY_DN242721_c0_g1	0.000	0.000	0.000	0.900	0.000	0.000	0.000	0.000	0.275	0.000
TRINITY_DN242722_c0_g1	0.000	0.000	0.531	0.777	0.584	1.626	0.000	0.000	0.000	0.000
TRINITY_DN242722_c1_g1	9.647	0.000	0.808	0.431	0.897	0.000	0.000	0.000	0.000	0.000
TRINITY_DN242722_c2_g1	0.000	0.000	0.000	0.000	0.000	0.000	0.000	0.000	0.000	0.000
TRINITY_DN242723_c0_g1	0.000	1.024	3.063	0.328	0.742	0.000	0.000	0.000	0.753	0.000
TRINITY_DN242723_c0_g2	0.000	1.725	3.697	0.788	0.000	0.000	0.000	0.000	0.000	0.000
TRINITY_DN242725_c0_g1	0.000	0.000	0.000	0.000	0.000	0.000	0.000	0.000	0.000	0.000
TRINITY_DN242725_c1_g1	0.000	0.000	0.000	0.000	0.000	0.000	0.000	0.000	0.000	0.000
TRINITY_DN242727_c0_g1	0.000	0.000	0.000	0.000	0.000	0.000	0.000	0.000	0.384	0.000
TRINITY_DN242729_c0_g1	0.000	0.000	0.944	0.000	0.000	0.960	0.000	0.000	0.084	0.000
TRINITY_DN242729_c1_g1	0.000	0.000	0.604	0.110	0.450	0.000	0.000	0.842	0.067	0.000
TRINITY_DN242729_c2_g1	4.706	0.000	0.000	0.000	0.226	0.000	0.000	0.000	0.131	0.000
TRINITY_DN242729_c3_g1	0.000	0.000	0.000	0.000	0.000	2.467	0.000	0.000	0.526	0.000
TRINITY_DN24272_c0_g1	0.000	0.000	0.000	0.000	0.536	0.000	0.000	0.000	0.000	0.000
TRINITY_DN242730_c0_g1	0.000	0.000	0.000	0.000	0.000	0.000	0.000	0.000	0.000	0.000
TRINITY_DN242730_c0_g2	0.000	0.000	0.000	0.000	0.000	0.000	0.000	0.000	0.000	0.000
TRINITY_DN242730_c0_g3	0.000	0.000	0.000	0.000	0.000	0.000	0.000	0.000	0.000	0.000
TRINITY_DN242731_c0_g1	0.000	0.000	1.265	0.000	0.000	0.000	0.000	0.000	0.000	0.000
TRINITY_DN242732_c0_g1	0.000	3.428	0.000	0.522	0.709	0.000	0.000	0.000	0.400	0.000
TRINITY_DN242732_c1_g1	0.000	0.000	0.000	0.000	0.000	0.538	2.825	0.718	0.480	0.000
TRINITY_DN242733_c0_g1	0.000	0.347	0.226	0.695	0.126	0.000	0.000	0.000	0.211	0.000
TRINITY_DN242733_c1_g1	0.000	0.000	0.000	0.000	0.000	0.000	0.000	0.000	0.000	0.000
TRINITY_DN242734_c0_g1	0.000	0.000	0.000	0.000	0.000	0.000	0.000	0.000	0.000	0.000
TRINITY_DN242737_c0_g1	0.000	0.000	0.000	0.938	0.000	0.000	0.000	0.000	1.155	0.000
TRINITY_DN242738_c1_g1	0.000	0.000	0.000	0.000	0.000	0.000	0.000	0.000	0.512	0.000
TRINITY_DN242738_c2_g1	0.000	0.000	1.007	0.110	0.225	0.000	0.000	0.000	0.067	0.000
TRINITY_DN242738_c3_g1	0.000	0.000	0.000	0.000	0.000	0.000	0.000	2.604	0.000	0.000
TRINITY_DN242739_c0_g1	0.000	0.000	0.000	0.000	0.000	0.000	0.000	0.000	0.000	0.000
TRINITY_DN242739_c1_g1	0.000	1.291	0.000	0.549	0.466	0.000	0.000	0.855	0.000	0.000
TRINITY_DN242739_c1_g2	0.000	0.000	0.000	0.000	0.000	0.000	0.000	0.000	0.000	0.000
TRINITY_DN242739_c2_g1	0.000	0.000	0.000	0.638	0.000	0.000	0.000	0.000	0.506	0.000
TRINITY_DN24273_c0_g1	0.000	0.000	0.000	0.186	0.113	0.395	1.207	0.000	0.181	0.734
TRINITY_DN24273_c0_g3	0.000	0.360	1.115	0.116	0.436	0.439	0.262	0.249	0.187	0.000
TRINITY_DN242740_c0_g1	0.000	0.000	0.906	0.000	0.000	1.394	0.000	0.000	0.000	0.000
TRINITY_DN242745_c0_g1	0.000	0.000	0.000	0.000	0.000	1.743	0.000	0.000	0.371	0.000
TRINITY_DN242745_c1_g1	0.000	0.000	0.000	0.000	1.271	0.000	0.000	0.000	0.249	0.000
TRINITY_DN242749_c0_g1	0.000	0.000	0.000	0.000	0.000	0.000	0.000	0.000	0.000	0.000
TRINITY_DN24274_c0_g1	6.795	0.750	0.000	0.000	0.000	0.000	0.000	0.000	0.127	0.000
TRINITY_DN24274_c0_g2	0.000	0.000	0.000	0.533	0.000	0.000	0.000	0.000	0.000	0.000
TRINITY_DN242750_c0_g1	0.000	0.000	0.000	0.000	0.000	0.000	0.000	0.000	0.000	0.000
TRINITY_DN242752_c0_g1	0.000	0.000	0.518	0.279	0.855	0.000	0.000	0.000	0.000	0.000
TRINITY_DN242753_c0_g1	11.223	0.000	1.865	0.497	0.000	2.877	2.467	0.000	0.305	0.000
TRINITY_DN242754_c1_g1	0.000	0.000	0.000	0.382	0.780	1.075	0.000	0.718	0.230	1.938
TRINITY_DN242757_c0_g2	0.000	5.398	0.836	0.910	0.671	0.425	0.000	6.660	1.190	1.542
TRINITY_DN242757_c1_g1	0.000	0.000	0.000	0.000	0.000	0.000	0.000	0.000	0.072	0.000
TRINITY_DN242757_c2_g1	0.000	0.000	0.000	0.000	0.000	0.000	0.000	0.000	0.433	0.000
TRINITY_DN242757_c3_g1	0.000	0.000	0.000	0.000	0.000	0.000	0.000	0.000	0.000	0.000
TRINITY_DN242759_c0_g1	0.000	0.000	0.000	0.836	0.879	0.000	4.104	3.245	0.000	0.000
TRINITY_DN24275_c0_g1	0.000	0.000	0.281	0.426	1.658	3.257	1.510	0.000	1.437	1.553
TRINITY_DN24275_c1_g1	0.000	1.329	0.000	0.117	0.000	5.052	0.000	0.000	0.000	0.000
TRINITY_DN24275_c2_g1	0.000	0.000	5.140	1.384	1.450	0.000	0.000	0.000	0.847	0.000
TRINITY_DN24275_c3_g1	0.000	0.000	0.670	0.000	0.739	0.000	0.000	0.000	0.000	0.000
TRINITY_DN24275_c4_g1	0.000	2.259	1.177	0.000	1.632	1.048	1.799	1.994	0.373	5.429
TRINITY_DN242760_c0_g1	0.000	1.160	1.888	0.826	1.268	0.000	0.000	0.000	1.003	0.000
TRINITY_DN242761_c1_g1	0.000	0.000	0.000	0.000	0.000	0.000	0.000	0.000	0.000	0.000
TRINITY_DN242762_c0_g2	0.000	0.000	0.000	0.746	1.547	0.000	0.000	0.000	0.453	0.000
TRINITY_DN242762_c1_g2	0.000	0.000	0.000	0.000	0.626	0.000	0.000	0.000	0.000	0.000
TRINITY_DN242762_c2_g1	0.000	0.000	0.000	0.000	0.000	0.000	0.000	0.000	0.000	0.000
TRINITY_DN242763_c0_g1	0.000	0.000	0.000	0.000	0.000	0.000	0.000	0.000	0.000	0.000
TRINITY_DN242765_c0_g1	0.000	0.000	0.000	0.000	0.000	0.000	0.000	0.000	0.000	0.000
TRINITY_DN242765_c0_g2	0.000	0.781	0.000	0.000	0.000	0.000	0.000	0.000	0.113	0.000
TRINITY_DN242767_c0_g1	0.000	0.000	0.000	0.000	0.000	0.000	0.000	0.000	0.400	0.000
TRINITY_DN242767_c1_g1	0.000	0.000	0.000	0.000	0.000	0.000	0.000	0.000	0.000	0.000
TRINITY_DN242768_c1_g1	0.000	0.000	0.000	0.000	0.000	0.000	0.000	0.000	0.000	0.000
TRINITY_DN242769_c0_g1	0.000	0.000	0.000	0.469	1.468	0.000	0.000	0.000	0.573	0.000
TRINITY_DN242769_c1_g1	0.000	0.000	0.000	0.000	0.000	0.000	2.618	0.000	0.324	0.000
TRINITY_DN24276_c0_g1	0.000	0.109	0.070	0.039	0.040	0.320	0.169	0.151	0.103	0.000
TRINITY_DN242770_c1_g1	0.000	0.000	0.000	0.000	0.000	0.000	0.000	0.000	0.000	0.000
TRINITY_DN242771_c2_g1	0.000	0.000	0.000	0.000	0.000	0.000	0.000	0.000	0.407	6.713
TRINITY_DN242771_c4_g1	0.000	0.000	1.062	0.000	0.000	0.000	0.000	0.000	0.000	0.000
TRINITY_DN242771_c5_g1	0.000	0.000	0.000	0.000	0.000	0.000	0.000	0.000	0.531	0.000
TRINITY_DN242773_c0_g1	0.000	0.000	0.000	0.000	0.000	0.000	0.000	0.000	0.000	0.000
TRINITY_DN242774_c0_g1	0.000	0.000	0.000	0.000	0.000	0.000	0.000	0.000	0.000	0.000
TRINITY_DN242774_c1_g1	0.000	1.713	0.000	0.599	0.000	0.000	0.000	0.000	0.000	0.000
TRINITY_DN242774_c2_g1	0.000	0.000	0.000	0.000	0.000	0.000	0.000	0.000	0.000	0.000
TRINITY_DN242775_c1_g1	0.000	0.000	0.000	0.000	0.000	0.000	0.000	0.000	0.099	0.000
TRINITY_DN242776_c0_g1	0.000	0.000	0.000	0.000	0.000	0.000	0.000	0.000	0.000	0.000
TRINITY_DN242778_c0_g2	0.000	0.000	1.502	0.000	0.907	0.000	0.000	0.000	0.000	0.000
TRINITY_DN242778_c0_g3	0.000	0.000	1.097	0.000	0.000	0.000	0.000	2.262	0.000	0.000
TRINITY_DN242779_c0_g1	0.000	0.000	0.000	0.000	0.000	0.000	0.000	0.000	0.000	0.000
TRINITY_DN24277_c0_g1	0.000	11.554	3.852	3.269	4.452	1.881	3.514	2.682	4.273	3.523
TRINITY_DN24277_c2_g2	0.000	0.000	0.000	0.000	0.000	0.000	0.000	0.000	0.000	0.000
TRINITY_DN242780_c0_g1	0.000	0.000	0.000	0.000	0.000	1.542	0.000	0.000	0.000	0.000
TRINITY_DN242780_c0_g2	0.000	7.549	2.438	0.000	2.744	0.000	0.000	2.526	1.076	6.713
TRINITY_DN242780_c2_g1	0.000	0.000	0.000	0.960	0.000	1.384	0.000	0.000	0.822	0.000
TRINITY_DN242781_c0_g1	0.000	0.000	0.000	0.000	0.662	3.642	5.904	0.000	1.935	0.000
TRINITY_DN242781_c2_g1	0.000	0.000	0.000	5.153	0.772	0.000	0.000	0.000	2.256	0.000
TRINITY_DN242783_c0_g1	0.000	0.000	0.000	0.603	0.000	0.000	0.000	0.000	1.103	0.000
TRINITY_DN242785_c0_g1	0.000	0.000	2.303	0.000	0.000	0.000	0.000	0.000	0.000	0.000
TRINITY_DN242786_c0_g1	0.000	0.000	0.000	0.000	0.000	0.000	0.000	0.000	0.000	0.000
TRINITY_DN242788_c1_g1	0.000	0.000	0.000	0.000	0.000	0.000	0.000	0.000	0.000	0.000
TRINITY_DN242788_c2_g1	0.000	0.000	0.495	0.181	0.185	0.000	0.000	0.348	0.055	0.000
TRINITY_DN242788_c4_g1	0.000	0.000	0.000	0.000	0.000	0.000	0.000	0.000	0.000	0.000
TRINITY_DN24278_c0_g1	0.000	0.000	0.000	0.000	0.000	0.000	0.000	0.000	0.000	0.000
TRINITY_DN24278_c1_g1	0.000	0.000	0.000	0.318	0.000	0.000	0.000	0.000	0.000	0.000
TRINITY_DN242790_c1_g1	0.000	0.000	0.000	0.000	0.000	0.000	2.450	0.000	0.005	0.000
TRINITY_DN242791_c0_g2	0.000	0.000	0.000	0.000	0.000	0.000	0.000	0.000	0.000	0.000
TRINITY_DN242791_c0_g3	0.000	2.603	6.482	1.162	3.911	0.000	4.481	0.000	1.124	0.000
TRINITY_DN242791_c10_g1	0.000	0.000	0.000	0.000	0.000	0.000	0.000	0.000	0.000	0.000
TRINITY_DN242791_c3_g2	0.000	0.000	0.000	0.914	0.000	0.000	4.481	0.000	0.000	0.000
TRINITY_DN242791_c3_g3	0.000	0.000	0.000	0.000	0.000	2.636	0.000	0.000	0.000	0.000
TRINITY_DN242791_c3_g4	0.000	2.722	2.318	1.758	2.179	1.005	3.293	2.120	2.296	1.254
TRINITY_DN242791_c7_g1	0.000	0.000	0.000	0.000	3.528	0.000	0.000	0.000	0.776	0.000
TRINITY_DN242791_c8_g1	0.000	0.000	1.584	0.000	0.000	0.000	0.000	0.000	0.000	0.000
TRINITY_DN242791_c9_g1	0.000	0.000	0.000	0.319	0.000	0.000	0.000	0.000	0.000	0.000
TRINITY_DN242792_c0_g1	0.000	0.000	0.000	0.000	0.000	0.000	0.000	0.000	0.000	0.000
TRINITY_DN242794_c0_g2	0.000	0.000	0.000	0.972	0.000	2.806	0.000	0.000	0.000	0.000
TRINITY_DN242795_c0_g1	0.000	0.000	0.000	0.000	0.000	0.000	0.000	0.000	0.000	0.000
TRINITY_DN242796_c0_g2	0.000	0.869	0.000	0.052	0.000	0.000	0.000	0.201	0.000	0.000
TRINITY_DN242796_c0_g3	0.000	0.000	0.000	0.000	0.000	0.000	0.000	0.000	0.000	0.000
TRINITY_DN242796_c0_g4	0.000	0.000	0.000	0.307	0.000	0.000	0.000	0.000	0.000	0.000
TRINITY_DN242796_c0_g5	0.000	0.127	0.495	0.318	0.513	0.500	0.897	0.709	0.528	0.000
TRINITY_DN242796_c1_g1	0.000	0.000	0.000	0.000	0.256	0.000	0.000	0.000	0.151	0.000
TRINITY_DN242796_c3_g1	0.000	0.000	0.149	0.000	0.000	0.000	0.402	0.000	0.057	0.000
TRINITY_DN242796_c5_g1	0.000	0.000	0.000	0.000	0.448	0.000	0.000	0.000	0.000	0.000
TRINITY_DN242797_c0_g1	0.000	0.000	0.000	0.000	0.000	0.000	0.000	0.000	0.000	0.000
TRINITY_DN24279_c0_g1	0.000	0.000	0.000	0.000	0.777	0.719	3.749	0.000	0.305	0.000
TRINITY_DN24279_c0_g2	0.000	1.593	0.000	0.435	0.000	0.000	0.000	0.000	0.000	0.000
TRINITY_DN2427_c0_g1	0.000	0.920	2.093	0.483	0.875	1.085	0.250	0.830	0.489	0.000
TRINITY_DN2427_c0_g2	1.879	2.852	1.135	0.388	2.063	0.861	0.516	1.028	1.196	0.000
TRINITY_DN242800_c0_g2	0.000	0.000	0.000	0.000	0.443	0.000	0.000	0.000	0.000	0.000
TRINITY_DN242800_c1_g1	0.000	0.000	0.000	0.000	0.000	0.000	0.000	0.000	0.000	0.000
TRINITY_DN242802_c0_g1	0.000	0.000	0.000	0.000	0.000	0.000	2.908	0.000	0.000	0.000
TRINITY_DN242802_c1_g1	0.000	0.000	0.000	0.000	0.000	0.000	0.000	0.000	0.000	0.000
TRINITY_DN242808_c0_g1	0.000	0.569	0.000	0.000	0.000	0.000	0.000	0.000	0.121	0.000
TRINITY_DN242808_c2_g1	0.000	0.000	0.000	0.000	0.000	0.000	0.000	0.000	0.000	0.000
TRINITY_DN242809_c0_g1	0.000	0.000	0.000	0.000	0.606	0.000	0.000	0.000	0.179	0.000
TRINITY_DN242810_c0_g2	0.000	0.000	1.751	0.000	0.989	0.000	4.600	0.000	4.044	0.000
TRINITY_DN242813_c0_g1	0.000	0.000	0.504	0.000	0.000	0.384	0.000	0.000	0.166	0.000
TRINITY_DN242814_c0_g2	0.000	0.000	0.000	0.000	0.000	0.000	0.000	0.000	0.000	0.000
TRINITY_DN242814_c0_g3	0.000	6.573	5.666	1.019	8.733	0.000	0.000	2.938	1.861	0.000
TRINITY_DN242816_c0_g1	0.000	0.519	0.674	0.370	0.691	0.511	0.000	0.000	0.076	0.000
TRINITY_DN242816_c0_g2	0.000	0.000	0.000	0.082	0.000	0.000	0.000	0.000	0.100	0.000
TRINITY_DN242816_c1_g1	0.000	0.000	2.256	0.607	0.000	0.000	0.000	0.000	0.000	0.000
TRINITY_DN242819_c0_g1	0.000	0.000	0.000	0.000	0.000	0.000	0.000	0.000	0.000	0.000
TRINITY_DN242819_c0_g2	0.000	0.000	0.000	0.000	0.000	0.000	0.000	0.000	0.000	0.000
TRINITY_DN242819_c0_g3	0.000	0.000	0.000	0.000	0.000	0.000	0.000	0.000	0.000	5.758
TRINITY_DN242819_c1_g1	5.772	0.000	0.492	0.000	0.350	0.000	0.000	0.000	0.000	0.000
TRINITY_DN24281_c0_g1	0.000	0.000	0.000	0.000	0.000	0.000	0.000	0.000	0.000	0.000
TRINITY_DN242823_c0_g1	0.000	0.000	0.000	0.000	0.000	0.000	0.000	0.000	0.000	0.000
TRINITY_DN242823_c0_g2	0.000	0.000	0.000	0.000	0.000	0.000	0.000	0.000	0.000	0.000
TRINITY_DN242823_c0_g3	0.000	0.000	0.000	0.000	0.000	0.000	0.000	0.000	0.000	0.000
TRINITY_DN242823_c1_g1	0.000	0.000	0.000	0.000	0.000	0.000	0.000	0.000	0.000	0.000
TRINITY_DN242825_c0_g2	0.000	0.000	1.304	0.000	0.000	0.665	0.000	0.880	0.000	0.000
TRINITY_DN242825_c1_g1	0.000	0.000	0.000	0.000	0.000	0.000	0.000	0.000	0.000	0.000
TRINITY_DN242826_c0_g1	19.295	0.000	0.000	0.000	0.000	0.000	0.000	0.000	0.000	0.000
TRINITY_DN242827_c0_g1	0.000	0.000	0.000	0.388	0.000	0.000	1.912	0.729	0.117	0.000
TRINITY_DN242827_c6_g1	0.000	0.000	0.000	0.774	0.000	0.000	0.000	0.000	0.000	0.000
TRINITY_DN242828_c1_g1	0.000	0.000	0.000	0.000	0.000	0.000	0.000	0.000	0.263	0.000
TRINITY_DN242829_c0_g1	0.000	0.000	0.000	0.364	0.947	2.018	0.000	0.000	1.448	0.000
TRINITY_DN242829_c0_g2	0.000	0.000	1.160	0.625	0.652	0.000	0.000	0.000	0.763	6.383
TRINITY_DN242829_c1_g1	0.000	0.000	0.000	0.000	2.135	0.000	0.000	0.000	0.339	0.000
TRINITY_DN242829_c2_g1	0.000	0.000	0.000	0.152	0.000	0.000	0.000	0.000	0.000	0.000
TRINITY_DN24282_c0_g1	0.000	0.000	0.782	0.000	1.243	0.000	0.000	0.000	0.000	0.000
TRINITY_DN24282_c0_g2	0.000	0.000	0.000	0.000	0.292	0.000	0.000	0.000	0.000	0.000
TRINITY_DN24282_c1_g1	0.000	0.000	1.637	0.000	0.000	0.000	0.000	0.000	0.000	0.000
TRINITY_DN24282_c2_g1	0.000	0.000	0.322	0.000	0.000	0.000	0.000	0.000	0.000	0.000
TRINITY_DN24282_c3_g1	0.000	0.000	0.000	0.000	0.000	0.000	0.000	0.000	0.000	0.000
TRINITY_DN24282_c4_g1	0.000	0.000	0.000	0.283	0.000	0.000	0.000	0.000	0.341	0.000
TRINITY_DN242831_c0_g1	0.000	0.000	0.000	0.000	0.000	0.000	0.000	0.000	0.000	0.000
TRINITY_DN242832_c0_g1	0.000	0.000	0.000	0.000	0.462	0.000	0.000	0.000	0.000	0.000
TRINITY_DN242832_c1_g1	0.000	0.000	0.000	0.000	0.000	0.000	0.000	0.000	0.000	0.000
TRINITY_DN242834_c0_g1	0.000	0.868	0.544	0.299	0.548	0.620	0.382	0.289	0.500	0.000
TRINITY_DN242834_c1_g1	0.000	0.000	0.000	0.441	0.000	0.000	0.000	0.000	0.000	0.000
TRINITY_DN242834_c2_g1	0.000	0.000	0.000	0.000	0.550	0.000	0.000	0.000	1.114	0.000
TRINITY_DN242836_c1_g1	0.000	0.000	0.000	0.000	0.000	0.000	0.000	0.000	0.000	0.000
TRINITY_DN242836_c2_g1	0.000	0.000	0.000	0.000	0.182	0.502	0.000	0.000	0.481	0.000
TRINITY_DN242839_c0_g1	0.000	0.000	1.042	0.000	1.168	1.605	0.000	0.000	0.000	0.000
TRINITY_DN24283_c0_g1	0.000	0.000	0.000	0.000	0.000	0.000	0.000	0.000	0.000	0.000
TRINITY_DN242841_c0_g1	0.000	5.161	0.000	0.334	0.000	0.000	0.000	0.000	0.202	0.000
TRINITY_DN242841_c0_g2	0.000	0.536	0.374	0.000	0.129	0.000	0.505	0.164	0.000	0.000
TRINITY_DN242841_c0_g3	0.000	1.094	2.864	0.764	0.000	0.000	0.000	0.000	0.929	0.000
TRINITY_DN242841_c2_g1	0.000	0.401	1.046	0.143	0.436	0.000	0.000	0.000	0.516	0.000
TRINITY_DN242841_c3_g1	0.000	0.000	0.000	0.000	0.160	0.000	0.000	0.592	0.095	1.592
TRINITY_DN242841_c5_g1	0.000	0.000	0.000	1.951	0.000	0.000	0.000	0.000	0.399	0.000
TRINITY_DN242842_c0_g1	0.000	0.000	0.000	0.000	0.000	0.000	0.000	0.000	0.000	0.000
TRINITY_DN242843_c0_g1	0.000	0.000	0.000	0.000	0.000	0.000	0.000	0.000	0.000	0.000
TRINITY_DN242845_c0_g1	0.000	0.000	0.000	0.000	0.000	1.094	0.000	0.000	0.000	0.000
TRINITY_DN242846_c0_g1	0.000	0.000	4.006	0.000	0.000	0.000	0.000	5.554	0.000	0.000
TRINITY_DN242849_c0_g1	0.000	0.000	0.000	1.564	0.000	0.000	0.000	0.000	0.000	0.000
TRINITY_DN242849_c0_g2	0.000	0.000	0.000	0.555	0.579	0.000	0.000	2.124	0.000	8.829
TRINITY_DN24284_c0_g1	0.000	0.000	0.549	0.000	0.637	0.837	0.000	0.490	0.478	0.000
TRINITY_DN24284_c0_g2	0.000	1.925	0.000	0.000	0.000	0.000	0.000	0.000	0.341	5.223
TRINITY_DN242850_c0_g1	2.109	0.269	0.701	0.440	0.127	0.984	2.369	0.369	0.233	0.000
TRINITY_DN242851_c0_g1	0.000	0.000	0.000	0.642	0.000	0.919	0.000	0.000	0.000	0.000
TRINITY_DN242852_c0_g1	0.000	1.424	0.000	0.000	0.000	0.000	0.000	0.000	0.303	0.000
TRINITY_DN242853_c0_g1	0.000	0.000	0.000	0.000	0.000	0.000	0.000	0.000	0.000	0.000
TRINITY_DN242853_c0_g2	0.000	0.000	0.000	0.000	0.000	0.000	0.000	0.000	0.000	0.000
TRINITY_DN242853_c1_g1	0.000	0.000	0.000	0.426	0.000	0.000	0.000	0.000	0.520	0.000
TRINITY_DN242854_c0_g1	0.000	0.000	1.048	0.000	0.000	0.000	0.000	0.000	0.000	0.000
TRINITY_DN242854_c0_g2	0.000	0.000	0.000	0.000	1.465	0.000	0.000	1.454	0.233	4.555
TRINITY_DN242855_c0_g1	0.000	0.000	0.000	0.000	0.000	0.000	0.000	0.000	0.000	0.000
TRINITY_DN242856_c0_g1	0.000	0.000	0.000	0.000	0.000	0.000	0.000	0.000	0.000	0.000
TRINITY_DN24285_c0_g1	0.000	0.000	0.000	0.000	0.523	0.000	0.000	0.000	0.243	5.131
TRINITY_DN242860_c1_g1	0.000	0.000	1.246	0.000	0.000	0.000	0.000	0.000	1.231	0.000
TRINITY_DN242862_c0_g1	0.000	0.000	3.600	0.768	0.399	0.000	0.000	0.000	0.700	0.000
TRINITY_DN242862_c0_g2	0.000	0.171	0.604	0.610	1.253	0.506	0.301	0.474	0.503	0.000
TRINITY_DN242862_c1_g1	0.000	0.000	0.000	0.000	0.000	0.000	0.000	0.000	0.000	0.000
TRINITY_DN242862_c2_g1	0.000	0.000	0.000	0.805	0.000	1.115	0.000	0.000	0.294	0.000
TRINITY_DN242862_c3_g1	0.919	0.000	0.225	0.165	0.340	0.000	0.408	0.161	0.152	0.000
TRINITY_DN242862_c4_g1	0.000	0.000	0.000	0.000	0.000	0.000	0.000	0.000	0.000	0.000
TRINITY_DN242862_c5_g1	0.000	4.518	0.000	0.000	0.000	0.000	0.000	0.000	0.000	0.000
TRINITY_DN242862_c6_g1	0.000	0.000	0.374	0.000	0.620	0.000	0.000	0.000	0.000	0.000
TRINITY_DN242862_c8_g1	0.000	0.000	1.394	0.000	0.000	0.000	0.000	0.000	0.000	0.000
TRINITY_DN242864_c0_g1	0.000	0.000	0.000	0.000	0.000	0.000	0.000	0.000	0.000	0.000
TRINITY_DN242865_c0_g1	0.000	0.000	0.000	0.000	0.000	0.000	0.000	0.000	0.000	0.000
TRINITY_DN242865_c0_g2	0.000	1.754	0.000	0.000	0.000	0.000	0.000	0.000	0.000	0.000
TRINITY_DN242865_c0_g4	0.000	0.000	0.000	0.000	0.000	0.000	0.000	0.000	0.214	0.000
TRINITY_DN242867_c1_g1	0.000	0.000	0.000	0.000	0.981	0.000	0.000	0.000	0.000	0.000
TRINITY_DN242867_c3_g1	0.000	0.000	0.491	0.535	0.956	0.000	0.000	0.000	0.323	0.000
TRINITY_DN242867_c4_g1	0.000	0.000	0.000	0.000	0.000	0.000	0.000	0.000	1.369	8.243
TRINITY_DN242867_c5_g1	0.000	0.000	0.000	0.000	0.000	0.000	0.000	0.000	0.000	0.000
TRINITY_DN242867_c6_g1	0.000	1.958	0.000	0.000	0.000	0.000	0.000	0.000	0.000	0.000
TRINITY_DN242867_c7_g1	0.000	0.000	0.000	0.000	0.000	0.000	0.000	0.000	0.000	0.000
TRINITY_DN24286_c0_g1	0.000	0.000	0.000	1.100	0.182	0.000	0.000	0.927	0.798	0.000
TRINITY_DN24286_c1_g1	2.352	4.867	4.611	3.168	5.772	4.266	4.172	4.342	2.821	1.372
TRINITY_DN24286_c3_g1	0.000	3.451	0.000	0.000	1.262	0.000	0.000	0.000	0.000	6.160
TRINITY_DN24286_c6_g1	0.000	0.000	0.443	0.000	0.000	0.000	0.000	0.000	0.090	0.000
TRINITY_DN242870_c0_g1	0.000	0.000	0.000	0.000	0.000	0.000	0.000	0.000	0.000	0.000
TRINITY_DN242870_c0_g2	0.000	0.000	0.000	0.000	0.000	0.000	0.000	0.000	0.000	0.000
TRINITY_DN242870_c1_g1	0.000	0.000	0.000	0.367	0.125	0.682	0.000	0.000	0.148	0.000
TRINITY_DN242872_c0_g1	0.000	0.000	0.000	0.000	0.000	3.744	3.200	0.000	0.000	0.000
TRINITY_DN242872_c0_g2	0.000	0.000	0.613	0.000	0.000	0.940	0.000	0.000	0.302	0.000
TRINITY_DN242874_c1_g1	0.000	0.000	0.000	0.000	0.000	0.000	0.000	0.000	1.198	0.000
TRINITY_DN242874_c2_g1	0.000	0.000	0.000	0.000	0.000	0.000	0.000	0.000	0.000	0.000
TRINITY_DN242874_c2_g2	0.000	0.000	0.000	0.926	0.000	2.675	0.000	0.000	0.000	0.000
TRINITY_DN242874_c3_g1	0.000	0.000	0.000	0.000	0.000	0.000	0.000	0.000	0.000	0.000
TRINITY_DN242877_c1_g1	0.000	0.000	0.709	1.152	0.392	0.541	0.000	0.722	0.578	0.000
TRINITY_DN242878_c1_g1	0.000	0.000	0.000	1.944	0.000	0.000	0.000	0.000	0.000	0.000
TRINITY_DN24287_c0_g1	0.000	0.000	0.000	0.000	0.000	0.000	0.000	0.000	0.000	0.000
TRINITY_DN24287_c0_g2	0.000	0.852	0.556	0.454	0.154	0.000	0.000	1.144	0.000	0.000
TRINITY_DN24287_c0_g3	0.000	0.435	0.707	0.095	0.121	0.000	0.000	0.300	0.255	0.000
TRINITY_DN24287_c1_g1	14.602	34.156	43.510	22.490	42.385	39.639	43.156	35.465	34.643	27.569
TRINITY_DN24287_c2_g1	0.000	0.000	0.000	0.000	0.000	0.000	0.000	0.000	0.000	0.000
TRINITY_DN24287_c5_g1	0.000	0.000	0.000	0.000	0.000	0.000	0.000	0.000	0.000	0.000
TRINITY_DN24287_c8_g1	0.000	0.000	0.000	0.286	0.292	0.813	0.000	1.072	0.172	2.916
TRINITY_DN24287_c9_g1	0.000	0.000	0.000	0.000	0.000	0.000	0.000	0.000	0.000	0.000
TRINITY_DN242880_c0_g1	0.000	0.000	0.000	0.921	0.950	2.356	0.000	0.000	1.019	0.000
TRINITY_DN242880_c1_g1	0.000	0.000	0.000	0.000	0.000	0.000	0.000	0.000	0.000	0.000
TRINITY_DN242880_c2_g1	0.000	0.000	0.800	0.000	1.330	0.000	0.000	0.000	0.520	0.000
TRINITY_DN242880_c2_g2	0.000	0.000	0.000	0.000	0.000	0.000	0.000	0.000	0.000	0.000
TRINITY_DN242880_c3_g1	0.000	0.000	0.000	0.000	0.000	0.000	0.000	0.000	0.000	0.000
TRINITY_DN242881_c1_g1	0.000	0.000	0.000	0.000	0.000	0.000	0.000	0.000	0.000	0.000
TRINITY_DN242883_c0_g1	0.000	0.000	0.000	0.000	0.000	0.000	0.000	0.000	0.000	0.000
TRINITY_DN242884_c0_g1	2.943	0.000	1.485	0.405	1.378	0.000	0.666	2.050	0.399	0.000
TRINITY_DN242884_c1_g1	0.000	0.000	0.000	0.000	0.000	0.000	0.000	0.000	0.000	0.000
TRINITY_DN242884_c2_g1	0.000	0.000	0.000	0.169	0.000	0.000	0.833	0.000	0.203	0.000
TRINITY_DN242885_c0_g1	0.000	0.000	0.654	0.000	0.721	1.004	0.000	0.000	0.423	0.000
TRINITY_DN242885_c0_g2	0.000	0.000	0.000	0.000	0.000	0.000	0.000	6.653	0.353	0.000
TRINITY_DN242886_c0_g1	0.000	0.274	0.179	0.000	0.534	0.543	0.965	0.000	0.000	0.000
TRINITY_DN242886_c0_g2	0.000	0.000	0.000	0.332	0.366	0.000	0.000	0.000	0.420	0.000
TRINITY_DN242886_c0_g3	0.000	0.000	1.297	0.000	0.000	0.000	0.000	0.663	0.424	0.000
TRINITY_DN242886_c3_g1	0.000	0.000	0.000	0.000	0.587	0.000	0.000	0.000	0.000	0.000
TRINITY_DN242886_c4_g1	0.000	0.000	0.000	0.000	0.000	0.000	0.000	0.889	0.428	0.000
TRINITY_DN242886_c5_g1	0.000	3.365	0.736	0.651	0.000	0.000	0.000	1.485	1.034	0.000
TRINITY_DN242888_c0_g1	0.000	6.934	0.000	0.000	0.000	0.000	0.000	0.000	0.000	0.000
TRINITY_DN242888_c1_g1	0.000	0.000	0.000	0.000	0.000	0.000	0.000	0.000	0.000	0.000
TRINITY_DN242888_c1_g2	0.000	0.000	0.650	0.000	0.359	0.000	0.000	0.000	0.211	0.000
TRINITY_DN242888_c3_g1	0.000	0.000	1.144	0.471	0.483	0.000	0.387	0.000	0.239	0.000
TRINITY_DN242888_c4_g1	0.000	0.000	0.000	0.000	0.671	0.000	0.000	0.000	0.000	0.000
TRINITY_DN242888_c7_g1	0.000	0.000	0.826	0.000	0.000	0.000	0.000	0.000	0.269	0.000
TRINITY_DN242891_c0_g1	0.000	2.847	0.000	0.000	0.000	0.000	0.000	0.000	0.000	0.000
TRINITY_DN242892_c0_g1	0.000	0.000	0.760	0.000	0.000	0.580	0.000	0.000	0.000	0.000
TRINITY_DN242894_c0_g1	0.000	0.000	0.000	0.160	0.000	0.000	0.791	0.000	0.000	0.000
TRINITY_DN242894_c0_g2	0.000	0.000	0.000	0.000	0.000	0.000	0.000	0.000	0.000	0.000
TRINITY_DN242894_c1_g1	0.000	0.422	0.000	0.000	0.306	0.000	0.000	0.000	0.090	0.000
TRINITY_DN242895_c0_g1	0.000	0.000	3.837	1.001	3.388	0.000	0.000	3.220	0.480	0.000
TRINITY_DN242895_c0_g2	0.000	0.000	0.000	0.000	0.000	0.000	0.000	0.000	0.000	0.000
TRINITY_DN242897_c0_g1	0.000	0.000	1.024	0.000	0.000	0.000	0.000	0.000	0.670	0.000
TRINITY_DN242898_c0_g1	0.000	0.000	0.000	0.280	0.000	0.000	0.000	0.000	0.057	0.000
TRINITY_DN242899_c0_g1	0.000	0.541	0.000	0.193	0.099	0.802	0.000	0.000	0.059	0.000
TRINITY_DN24289_c0_g1	0.000	3.877	0.000	1.502	1.916	0.000	0.000	0.000	0.706	0.000
TRINITY_DN24289_c0_g2	0.000	0.000	4.500	2.697	1.112	1.710	7.075	5.229	4.381	0.000
TRINITY_DN2428_c0_g2	24.034	72.437	72.869	42.590	55.376	58.959	63.755	67.417	76.544	52.358
TRINITY_DN2428_c0_g3	13.265	3.342	7.001	1.959	1.432	3.185	5.697	0.000	2.033	10.324
TRINITY_DN2428_c0_g4	0.000	2.442	2.492	1.121	1.684	2.077	0.612	0.943	0.832	0.000
TRINITY_DN2428_c11_g1	0.000	0.000	0.000	0.000	0.000	0.000	0.000	0.000	0.837	0.000
TRINITY_DN2428_c12_g1	0.000	0.000	0.000	0.000	0.000	0.000	0.000	0.000	0.000	0.000
TRINITY_DN2428_c13_g1	0.000	0.000	0.000	0.104	0.637	0.000	0.000	0.000	0.126	0.000
TRINITY_DN2428_c15_g1	0.000	0.000	1.151	0.000	0.000	0.000	0.000	0.000	0.000	0.000
TRINITY_DN2428_c1_g1	0.000	0.000	0.000	0.577	0.000	0.000	0.000	0.000	0.284	0.931
TRINITY_DN2428_c2_g1	3.202	4.658	6.385	3.166	6.172	7.243	6.941	7.715	5.907	2.312
TRINITY_DN2428_c5_g1	0.000	0.000	0.000	0.000	0.000	0.000	0.000	0.000	0.000	0.000
TRINITY_DN2428_c5_g2	0.000	0.000	0.000	0.000	0.000	0.000	0.000	0.000	0.000	0.000
TRINITY_DN2428_c5_g3	0.000	0.000	0.000	0.407	0.000	0.000	0.000	2.844	0.000	0.000
TRINITY_DN2428_c6_g1	0.000	0.000	0.000	0.000	0.000	4.934	0.000	0.000	3.157	0.000
TRINITY_DN242900_c0_g1	0.000	0.000	0.000	0.000	0.000	0.000	0.000	0.000	0.000	0.000
TRINITY_DN242901_c0_g1	0.000	0.000	0.000	0.000	0.000	0.000	0.000	0.000	0.000	0.000
TRINITY_DN242902_c0_g1	0.000	0.000	0.000	0.000	0.000	0.000	0.000	0.000	0.000	0.000
TRINITY_DN242902_c1_g1	0.000	0.000	0.000	0.000	0.000	0.000	1.081	0.000	0.000	0.000
TRINITY_DN242903_c0_g1	0.000	1.383	0.000	0.170	0.000	0.000	0.000	0.000	0.099	0.000
TRINITY_DN242904_c0_g1	0.000	0.000	0.334	0.000	0.185	0.000	0.000	0.000	0.345	0.000
TRINITY_DN242905_c0_g1	0.000	0.000	0.000	0.000	0.325	0.000	0.000	0.000	0.000	0.000
TRINITY_DN242905_c0_g2	0.000	0.000	0.000	0.000	0.000	0.000	0.000	0.000	0.000	0.000
TRINITY_DN242906_c1_g1	0.000	0.000	0.000	0.000	0.256	0.000	0.000	0.000	0.151	0.000
TRINITY_DN242906_c2_g1	0.000	0.000	0.000	0.000	0.000	0.000	0.000	0.000	0.469	0.000
TRINITY_DN242907_c0_g1	0.000	0.000	0.000	0.000	0.000	0.000	0.000	0.000	0.305	0.000
TRINITY_DN242908_c0_g1	0.000	0.000	0.000	0.000	0.487	0.000	0.000	0.000	0.285	0.000
TRINITY_DN242909_c0_g1	0.000	0.000	1.273	0.229	0.234	0.000	0.000	0.000	0.138	0.000
TRINITY_DN242909_c0_g2	0.000	0.000	0.000	0.000	0.000	0.000	0.000	0.000	0.000	0.000
TRINITY_DN24290_c0_g1	3.130	4.769	2.709	3.657	4.850	4.114	4.195	7.045	5.744	9.691
TRINITY_DN24290_c13_g1	0.000	0.000	0.000	0.000	0.000	0.000	0.000	0.000	0.000	0.000
TRINITY_DN24290_c1_g1	0.000	0.000	0.282	0.000	0.157	0.000	0.000	0.000	0.000	0.000
TRINITY_DN24290_c3_g1	0.000	0.000	0.000	0.000	0.317	0.000	0.000	0.000	0.000	0.000
TRINITY_DN242911_c0_g1	0.000	0.000	2.083	0.000	0.000	0.000	0.000	0.000	0.337	0.000
TRINITY_DN242911_c0_g2	0.000	0.000	0.000	0.000	0.000	0.000	0.000	0.000	0.187	9.464
TRINITY_DN242912_c0_g2	0.000	1.010	0.000	0.354	0.000	7.627	0.000	2.029	0.863	0.000
TRINITY_DN242914_c0_g1	0.000	0.000	2.241	0.000	0.000	0.000	0.000	0.000	0.242	0.000
TRINITY_DN242914_c2_g1	0.000	0.000	0.000	1.483	0.779	6.403	0.000	0.000	0.454	0.000
TRINITY_DN242915_c4_g1	0.000	0.000	0.000	0.000	0.000	0.000	0.000	0.000	0.000	0.000
TRINITY_DN242916_c0_g1	0.000	0.000	0.000	0.000	0.000	0.000	0.000	0.000	0.000	0.000
TRINITY_DN242916_c1_g1	0.000	0.000	0.000	0.000	0.000	0.000	0.000	0.000	0.437	0.000
TRINITY_DN242917_c0_g1	0.000	0.000	0.000	1.626	0.000	2.338	0.000	0.000	0.499	0.000
TRINITY_DN242917_c0_g2	0.000	0.000	0.000	0.000	0.000	0.000	0.000	0.000	0.254	0.000
TRINITY_DN242919_c0_g1	0.000	0.000	0.000	0.000	0.000	0.000	0.000	0.000	0.000	0.000
TRINITY_DN242919_c0_g2	0.000	0.000	0.000	0.000	0.000	0.000	0.000	0.000	0.000	0.000
TRINITY_DN24291_c0_g2	0.000	0.000	2.195	0.652	0.000	1.685	0.000	0.000	0.000	0.000
TRINITY_DN24291_c0_g3	0.000	2.927	2.301	0.415	0.424	2.342	0.000	0.000	1.498	0.000
TRINITY_DN24291_c1_g1	0.000	0.000	0.000	0.000	0.000	0.000	0.000	0.000	0.000	0.000
TRINITY_DN24291_c5_g1	0.000	0.000	2.137	0.000	0.000	0.000	0.000	2.204	0.701	0.000
TRINITY_DN242921_c0_g1	0.000	0.000	0.000	0.171	0.000	0.480	0.000	0.000	0.112	0.000
TRINITY_DN242921_c0_g2	0.000	0.000	0.000	0.839	0.436	0.000	0.000	0.000	0.256	0.000
TRINITY_DN242921_c1_g1	0.000	0.000	0.000	0.000	0.000	0.000	0.000	0.000	0.829	0.000
TRINITY_DN242921_c3_g1	0.000	0.000	0.000	0.000	0.000	0.000	0.000	0.000	0.000	0.000
TRINITY_DN242922_c0_g1	0.000	0.000	0.000	0.000	0.000	0.000	0.000	0.000	0.408	0.000
TRINITY_DN242923_c0_g1	0.000	0.000	0.000	0.000	0.000	0.000	0.000	0.000	0.000	0.000
TRINITY_DN242925_c0_g1	0.000	0.000	0.000	0.000	0.000	0.000	0.000	0.000	0.000	0.000
TRINITY_DN242926_c0_g1	0.000	0.000	0.000	0.000	0.000	0.000	0.000	0.000	0.000	0.000
TRINITY_DN242926_c0_g2	0.000	0.000	0.000	0.000	0.000	0.000	0.000	0.000	0.000	0.000
TRINITY_DN242926_c0_g3	0.000	0.000	1.264	0.000	0.000	0.000	0.000	0.000	1.231	0.000
TRINITY_DN242926_c0_g4	0.000	0.000	0.000	0.000	0.000	0.000	0.000	0.000	0.000	0.000
TRINITY_DN242926_c1_g1	0.000	0.453	0.000	0.565	0.248	0.224	0.797	0.623	0.147	0.000
TRINITY_DN242926_c4_g1	0.000	0.000	0.000	0.000	0.000	0.000	0.000	0.000	0.417	0.000
TRINITY_DN242926_c6_g1	0.000	0.000	0.000	0.153	0.000	0.000	0.757	0.000	0.092	0.000
TRINITY_DN242927_c0_g1	0.000	0.000	0.000	0.000	0.000	0.000	0.000	0.000	0.000	0.000
TRINITY_DN242928_c0_g1	0.000	0.000	0.000	0.850	1.789	2.444	0.000	0.000	0.000	0.000
TRINITY_DN242932_c0_g1	0.000	0.000	0.000	0.201	0.205	0.000	0.000	0.000	0.000	0.000
TRINITY_DN242932_c2_g1	0.000	0.000	0.000	0.000	0.000	0.000	0.000	0.000	0.000	0.000
TRINITY_DN242933_c0_g1	0.000	0.000	0.000	0.191	1.921	0.000	1.708	0.000	0.000	0.000
TRINITY_DN242933_c1_g1	0.000	0.000	0.000	0.464	0.000	0.000	0.000	0.000	0.070	0.000
TRINITY_DN242935_c1_g1	0.000	0.000	0.000	0.311	0.000	0.000	0.000	0.000	0.000	0.000
TRINITY_DN242936_c0_g1	0.000	0.974	0.318	0.000	0.000	0.485	0.000	0.000	0.104	0.000
TRINITY_DN242938_c0_g1	0.000	0.000	0.000	0.000	0.000	0.000	0.000	0.000	0.000	0.000
TRINITY_DN242938_c1_g1	0.000	0.000	0.000	0.000	0.185	0.000	0.297	0.000	0.110	0.000
TRINITY_DN242938_c2_g1	0.000	0.000	0.281	0.357	0.000	0.000	0.000	0.000	0.000	0.000
TRINITY_DN242938_c4_g1	0.000	0.000	1.463	1.949	2.025	2.246	1.928	0.000	1.423	0.000
TRINITY_DN242938_c5_g1	0.000	0.000	0.000	0.000	0.000	0.000	0.000	0.000	0.000	0.000
TRINITY_DN242939_c0_g1	0.000	0.178	0.000	0.000	0.000	0.000	0.000	0.000	0.000	0.000
TRINITY_DN242939_c0_g2	0.000	1.226	0.401	0.000	0.443	0.000	1.072	0.814	0.653	0.000
TRINITY_DN242939_c2_g1	0.000	0.000	0.000	0.000	0.000	0.000	0.000	0.000	0.000	0.000
TRINITY_DN242939_c3_g1	0.000	0.000	0.000	0.000	1.602	2.539	0.000	0.000	3.249	0.000
TRINITY_DN242939_c3_g2	0.000	0.000	1.371	1.472	0.772	0.000	0.000	0.000	0.000	0.000
TRINITY_DN242939_c3_g3	0.000	0.000	0.000	0.000	0.516	0.000	0.000	0.000	0.000	0.000
TRINITY_DN242939_c3_g4	0.000	0.000	0.000	1.849	0.000	1.765	0.000	0.000	0.377	0.000
TRINITY_DN24293_c0_g1	0.000	1.287	0.000	0.000	1.010	0.000	0.000	0.000	1.292	0.000
TRINITY_DN24293_c1_g1	0.000	0.000	0.000	0.670	0.000	0.000	0.000	0.000	0.973	0.000
TRINITY_DN24293_c2_g1	0.000	0.000	1.637	0.000	0.000	0.000	0.000	0.000	0.000	0.000
TRINITY_DN242941_c0_g1	0.000	0.000	0.000	0.000	0.000	0.000	0.000	0.000	0.000	0.000
TRINITY_DN242941_c1_g1	0.000	0.000	0.000	0.000	0.000	0.000	0.000	0.000	0.000	0.000
TRINITY_DN242942_c0_g1	0.000	0.000	0.000	0.000	0.000	0.000	0.000	0.000	0.000	0.000
TRINITY_DN242944_c0_g1	0.000	0.000	0.821	0.875	0.000	0.000	0.000	0.000	0.535	0.000
TRINITY_DN242945_c0_g1	0.000	0.000	0.000	0.000	0.000	0.000	0.000	2.397	0.000	0.000
TRINITY_DN242947_c0_g1	0.000	0.000	0.439	0.402	0.000	0.464	0.000	0.624	0.327	0.000
TRINITY_DN242947_c1_g1	0.000	0.000	0.000	0.000	0.000	0.000	0.000	0.000	0.000	0.000
TRINITY_DN242947_c2_g1	0.000	0.000	4.370	0.000	0.000	1.872	0.000	0.000	0.000	0.000
TRINITY_DN242947_c3_g1	0.000	0.000	0.000	0.983	0.000	0.000	0.000	0.000	0.301	0.000
TRINITY_DN242947_c4_g1	0.000	0.000	0.000	0.000	0.000	0.000	0.000	0.000	0.000	0.000
TRINITY_DN242948_c0_g1	12.364	5.377	6.106	37.334	20.351	52.215	37.524	17.128	54.300	12.849
TRINITY_DN242948_c0_g2	0.000	0.914	0.000	0.321	0.000	0.894	0.000	0.000	0.263	0.000
TRINITY_DN242948_c0_g3	19.568	45.497	48.180	6.315	26.949	9.117	45.962	46.615	15.912	34.830
TRINITY_DN242948_c1_g1	0.000	0.000	0.000	0.000	0.000	0.000	0.000	0.000	0.000	0.000
TRINITY_DN242948_c3_g1	19.736	0.000	4.198	0.000	0.000	0.000	4.137	0.000	1.140	0.000
TRINITY_DN242948_c4_g1	0.000	0.000	0.000	6.310	0.000	0.000	0.000	0.000	2.807	0.000
TRINITY_DN242948_c5_g1	0.000	0.000	0.000	0.000	0.000	0.000	0.000	0.000	0.000	0.000
TRINITY_DN242948_c7_g1	0.000	0.000	0.000	0.000	0.000	0.000	0.000	0.000	0.000	0.000
TRINITY_DN242949_c0_g1	0.000	0.000	0.000	0.057	0.117	0.314	0.000	0.000	0.070	0.589
TRINITY_DN242949_c1_g1	0.000	0.922	0.301	1.146	0.667	0.459	0.000	0.618	0.197	1.662
TRINITY_DN242949_c2_g1	0.000	0.000	0.000	0.000	0.000	0.000	0.000	0.000	0.000	0.000
TRINITY_DN24294_c0_g1	0.000	1.091	0.701	1.360	1.025	1.360	0.000	0.991	0.500	0.000
TRINITY_DN24294_c0_g2	0.000	0.358	1.166	0.563	0.910	0.000	2.515	0.000	0.697	0.000
TRINITY_DN24294_c1_g1	0.000	0.000	0.000	0.000	0.000	0.000	2.451	0.000	0.000	0.000
TRINITY_DN242950_c0_g1	0.000	0.000	1.465	2.364	0.000	2.266	0.000	0.000	0.481	0.000
TRINITY_DN242950_c0_g2	0.000	0.000	0.000	0.000	0.000	0.000	0.000	0.000	0.388	0.000
TRINITY_DN242950_c3_g1	0.000	0.000	0.000	0.000	0.676	0.000	0.000	0.000	0.396	0.000
TRINITY_DN242952_c0_g1	0.000	0.000	0.000	0.879	1.128	0.000	0.000	0.000	0.000	0.000
TRINITY_DN242952_c1_g1	0.000	0.000	0.000	0.000	0.000	0.000	3.782	0.000	0.000	0.000
TRINITY_DN242952_c1_g3	0.000	0.000	0.000	0.000	0.000	0.000	0.000	0.000	0.000	0.000
TRINITY_DN242954_c0_g1	0.000	0.000	1.975	0.266	0.544	0.000	0.000	0.000	0.000	0.000
TRINITY_DN242955_c0_g1	0.000	0.000	0.000	0.000	0.000	0.000	0.000	0.000	0.000	0.000
TRINITY_DN242955_c2_g1	0.000	0.000	0.000	0.000	0.000	0.000	1.852	0.000	0.000	0.000
TRINITY_DN242955_c3_g1	0.000	0.000	0.000	0.000	0.000	0.000	0.000	0.000	0.143	0.000
TRINITY_DN242956_c0_g1	0.000	0.000	0.000	0.000	0.000	0.000	0.000	0.000	0.000	0.000
TRINITY_DN242957_c0_g1	0.000	0.000	0.000	0.000	0.740	0.000	0.000	0.000	0.145	0.000
TRINITY_DN242957_c0_g3	0.000	0.000	0.000	0.000	0.000	1.398	0.000	0.000	0.000	0.000
TRINITY_DN242957_c0_g5	0.000	0.000	0.000	0.000	0.000	0.000	0.000	0.000	0.187	0.000
TRINITY_DN242957_c0_g6	0.000	0.000	0.000	0.000	0.000	0.000	0.000	0.000	0.000	0.000
TRINITY_DN242957_c1_g1	0.000	0.000	0.000	0.000	0.000	0.000	0.000	0.000	0.000	0.000
TRINITY_DN242957_c4_g1	0.000	0.000	1.083	0.000	1.218	1.674	0.000	0.000	0.000	0.000
TRINITY_DN242958_c0_g1	0.000	0.000	0.000	0.000	0.000	0.000	0.000	0.000	0.000	0.000
TRINITY_DN242959_c0_g1	0.000	0.000	0.000	0.110	0.655	0.612	0.000	0.420	0.133	0.000
TRINITY_DN242959_c3_g1	0.000	0.000	0.000	0.821	0.000	0.000	0.000	0.000	0.503	0.000
TRINITY_DN24295_c0_g1	0.000	0.000	0.000	0.000	0.000	0.000	0.000	0.000	0.144	0.000
TRINITY_DN24295_c0_g2	7.061	24.758	23.658	20.227	22.181	23.893	30.369	20.880	24.051	19.362
TRINITY_DN24295_c0_g3	0.000	0.000	0.286	0.000	0.317	0.872	0.000	0.000	0.000	0.000
TRINITY_DN24295_c2_g1	0.000	7.122	0.000	1.655	0.000	0.000	0.000	0.000	0.508	0.000
TRINITY_DN24295_c3_g1	0.000	1.312	0.000	0.464	0.237	0.000	0.000	0.000	0.140	0.000
TRINITY_DN242960_c0_g2	0.000	0.000	0.000	0.000	0.671	0.000	0.000	0.000	0.000	0.000
TRINITY_DN242960_c0_g3	0.000	0.000	0.000	0.000	0.000	0.000	0.000	0.000	0.000	0.000
TRINITY_DN242961_c0_g1	0.000	0.000	0.000	0.000	0.000	0.000	0.000	0.000	0.312	0.000
TRINITY_DN242962_c0_g1	0.000	0.000	0.000	0.000	0.000	0.000	0.000	0.000	0.000	0.000
TRINITY_DN242962_c0_g2	0.000	0.000	0.000	0.110	0.000	0.000	0.000	0.000	0.034	0.000
TRINITY_DN242962_c0_g3	0.000	0.000	0.000	0.000	0.000	0.000	0.000	0.000	0.000	0.000
TRINITY_DN242962_c1_g3	0.000	0.000	0.000	0.000	0.000	0.000	0.000	0.000	0.000	0.000
TRINITY_DN242964_c0_g1	0.000	0.000	0.000	0.000	0.000	0.000	0.000	0.000	0.000	0.000
TRINITY_DN242964_c2_g1	0.000	0.000	0.000	0.278	0.000	0.000	0.000	0.000	0.000	0.000
TRINITY_DN242966_c0_g1	0.000	0.000	0.000	2.164	0.000	1.249	2.142	0.000	0.000	0.000
TRINITY_DN242966_c0_g2	0.000	0.000	0.000	0.000	0.000	0.000	0.000	0.000	0.000	0.000
TRINITY_DN242966_c1_g1	0.000	0.000	0.000	0.000	0.000	0.000	0.000	0.000	0.000	0.000
TRINITY_DN242966_c6_g1	0.000	0.000	0.000	0.000	0.000	0.000	0.000	0.000	0.000	0.000
TRINITY_DN242967_c0_g1	1.292	1.092	0.000	2.047	0.678	0.000	0.011	0.965	0.657	0.603
TRINITY_DN242967_c1_g1	0.000	0.000	0.000	0.000	1.658	0.000	0.000	0.000	0.000	0.000
TRINITY_DN24296_c0_g1	0.000	0.000	2.499	2.437	3.398	3.835	5.007	3.896	3.164	7.011
TRINITY_DN24296_c3_g1	0.000	2.847	0.000	1.977	0.517	0.000	0.000	0.000	0.000	0.000
TRINITY_DN24296_c9_g1	0.000	0.000	0.000	0.000	1.872	0.000	0.000	0.000	0.000	0.000
TRINITY_DN242971_c0_g1	0.000	0.000	0.000	0.000	0.000	0.000	0.000	0.000	0.000	0.000
TRINITY_DN242974_c0_g1	0.000	0.000	2.767	0.491	1.541	0.000	0.000	0.000	0.904	0.000
TRINITY_DN242975_c0_g1	0.000	0.000	0.000	0.000	0.000	0.000	0.000	0.000	0.000	0.000
TRINITY_DN242975_c0_g2	0.000	0.000	0.000	0.000	0.000	0.000	0.000	0.000	0.000	0.000
TRINITY_DN242976_c0_g1	0.000	0.000	0.000	0.000	0.000	0.000	0.000	0.000	0.000	0.000
TRINITY_DN242978_c0_g1	0.000	0.000	0.000	1.601	0.000	0.000	0.000	0.000	0.000	0.000
TRINITY_DN242979_c0_g1	0.000	0.000	0.000	0.000	1.325	0.000	0.000	0.000	0.000	0.000
TRINITY_DN242979_c0_g2	0.000	0.000	0.000	0.965	0.000	0.000	0.000	0.000	0.931	4.762
TRINITY_DN242979_c1_g1	0.000	0.000	1.717	0.000	0.973	0.000	0.000	0.000	0.000	0.000
TRINITY_DN242979_c2_g1	0.000	0.000	0.625	0.000	0.343	0.000	0.000	0.000	0.000	0.000
TRINITY_DN24297_c0_g1	0.000	1.487	0.000	0.087	0.358	0.000	0.000	0.000	0.000	0.000
TRINITY_DN24297_c0_g2	0.000	0.803	1.055	1.133	0.290	2.420	1.398	1.064	0.341	0.000
TRINITY_DN24297_c0_g3	0.000	0.000	0.000	0.087	0.000	0.000	0.000	0.000	0.000	0.000
TRINITY_DN24297_c0_g5	0.000	0.000	0.249	0.215	0.554	0.000	0.669	0.000	0.246	0.000
TRINITY_DN242980_c0_g1	0.000	0.000	0.000	0.000	0.000	0.000	0.789	0.000	0.000	0.000
TRINITY_DN242980_c1_g1	0.000	0.000	0.000	0.000	0.000	0.000	0.000	0.000	0.420	7.011
TRINITY_DN242981_c1_g1	0.000	0.000	0.000	0.695	0.000	1.999	0.000	1.309	0.211	0.000
TRINITY_DN242982_c0_g1	0.000	0.000	0.000	0.487	0.000	0.000	0.000	0.000	0.146	0.000
TRINITY_DN242983_c0_g1	0.000	0.000	1.596	0.000	0.000	0.000	0.000	0.000	0.000	0.000
TRINITY_DN242984_c0_g1	0.000	0.000	1.231	0.000	0.000	1.290	0.000	0.000	0.696	0.000
TRINITY_DN242984_c0_g2	0.000	0.000	3.114	0.000	0.879	5.259	0.000	3.245	0.000	0.000
TRINITY_DN242986_c0_g1	0.000	0.000	0.000	2.364	0.000	0.000	0.000	0.000	0.000	0.000
TRINITY_DN242987_c0_g1	0.000	0.000	0.000	0.000	0.000	0.000	0.000	0.000	0.000	0.000
TRINITY_DN242987_c1_g1	0.000	0.000	0.000	0.000	0.000	0.000	0.000	2.507	0.399	0.000
TRINITY_DN242988_c1_g1	0.000	0.000	0.000	0.000	0.000	0.000	0.000	0.000	0.000	0.000
TRINITY_DN242988_c3_g1	0.000	0.000	0.000	0.000	0.000	1.605	0.000	0.000	0.000	0.000
TRINITY_DN242988_c4_g1	0.000	0.000	0.000	0.000	0.000	0.000	0.000	0.000	0.462	0.000
TRINITY_DN24298_c0_g1	0.000	0.000	0.000	0.926	0.000	0.000	0.000	0.000	0.000	0.000
TRINITY_DN24298_c0_g2	0.000	0.000	0.000	0.000	0.000	0.000	0.000	0.000	0.000	0.000
TRINITY_DN242990_c0_g1	0.000	0.000	0.000	0.000	0.000	0.000	0.000	0.000	0.000	0.000
TRINITY_DN242992_c0_g1	0.000	0.000	0.000	0.000	0.000	0.000	0.000	0.000	0.000	0.000
TRINITY_DN242992_c2_g1	0.000	0.000	0.000	0.000	0.000	0.000	0.000	0.000	0.380	0.000
TRINITY_DN242992_c3_g1	0.000	0.000	0.000	0.000	0.000	0.000	0.000	0.000	0.000	0.000
TRINITY_DN242992_c5_g1	0.000	2.398	0.000	0.000	0.000	0.000	0.000	0.000	0.000	0.000
TRINITY_DN242992_c6_g1	0.000	0.000	0.000	0.000	0.000	0.000	0.000	0.000	0.000	0.000
TRINITY_DN242992_c9_g1	0.000	1.460	0.000	0.507	0.000	0.000	0.000	0.000	0.000	0.000
TRINITY_DN242994_c0_g1	0.000	0.000	0.000	0.000	0.000	0.000	0.000	0.000	0.000	0.000
TRINITY_DN242996_c1_g1	0.000	0.000	0.000	0.972	0.000	0.000	0.000	0.000	0.000	0.000
TRINITY_DN242996_c2_g1	0.000	0.000	0.000	0.000	0.127	0.000	0.000	0.946	0.150	0.000
TRINITY_DN242996_c4_g1	0.000	0.000	0.000	0.000	0.000	0.000	0.000	0.000	0.000	0.000
TRINITY_DN242996_c7_g1	0.000	0.000	0.000	0.000	0.000	0.000	0.000	0.000	0.000	0.000
TRINITY_DN242996_c8_g1	0.000	0.000	0.762	0.000	0.000	0.000	0.000	0.000	0.248	0.000
TRINITY_DN242996_c9_g1	0.000	1.424	0.000	0.000	0.000	0.000	0.000	0.000	0.000	0.000
TRINITY_DN242997_c0_g1	0.000	0.000	2.553	0.000	1.947	0.000	0.000	0.000	0.000	0.000
TRINITY_DN242997_c2_g1	0.000	0.000	0.000	0.000	0.000	0.000	0.000	0.000	0.000	7.827
TRINITY_DN242998_c1_g1	0.000	0.000	0.000	0.000	0.000	0.000	0.000	0.000	0.000	0.000
TRINITY_DN242998_c2_g1	0.000	0.000	0.000	0.000	0.487	1.347	0.000	0.000	0.000	0.000
TRINITY_DN242999_c0_g1	0.000	0.000	2.717	0.965	1.009	0.000	0.000	0.000	0.000	0.000
TRINITY_DN24299_c0_g1	0.000	0.000	2.050	0.000	0.000	0.000	0.000	0.000	0.000	0.000
TRINITY_DN24299_c0_g2	0.000	0.000	3.605	0.645	0.000	0.000	3.175	4.977	0.000	0.000
TRINITY_DN24299_c0_g3	0.000	2.930	0.000	0.000	0.354	0.000	1.693	0.000	1.107	0.000
TRINITY_DN2429_c1_g1	0.000	0.000	0.000	2.438	0.845	0.000	0.000	0.000	1.362	8.173
TRINITY_DN242_c1_g2	25.759	34.671	24.534	52.987	47.282	25.259	81.585	79.252	111.714	90.798
TRINITY_DN242_c3_g1	0.000	0.000	0.000	0.000	0.000	0.000	0.000	0.000	0.000	0.000
TRINITY_DN243000_c0_g1	0.000	0.000	0.000	0.000	0.000	0.000	0.000	0.000	0.000	0.000
TRINITY_DN243002_c0_g1	0.000	0.286	0.258	0.141	0.000	1.182	0.503	0.000	0.425	0.000
TRINITY_DN243002_c1_g1	0.000	0.000	0.000	0.000	0.000	0.000	0.000	0.000	0.000	0.000
TRINITY_DN243003_c0_g1	0.000	0.000	0.000	0.000	0.000	0.000	0.000	0.000	0.000	0.000
TRINITY_DN243003_c0_g2	0.000	0.000	0.000	0.373	1.160	0.000	0.000	0.000	0.453	0.000
TRINITY_DN243003_c1_g1	0.000	0.000	0.000	0.000	0.000	0.000	0.000	0.000	0.000	0.000
TRINITY_DN243004_c0_g1	0.000	0.000	0.000	0.000	0.000	0.000	0.000	0.000	0.000	0.000
TRINITY_DN243005_c0_g1	0.000	0.000	2.737	0.000	0.301	0.000	0.000	0.000	0.000	0.000
TRINITY_DN243005_c1_g1	0.000	0.000	0.000	0.000	0.000	0.000	0.000	0.000	1.103	0.000
TRINITY_DN243005_c2_g1	0.000	0.000	0.000	0.000	0.000	0.000	0.000	0.000	0.000	0.000
TRINITY_DN243007_c0_g1	0.000	0.000	1.210	0.000	0.000	0.000	0.000	0.000	0.000	0.000
TRINITY_DN243007_c0_g3	0.000	0.000	0.518	0.279	0.000	0.000	0.000	0.000	0.000	0.000
TRINITY_DN243007_c1_g1	0.000	0.000	0.000	1.186	0.000	0.000	0.000	0.000	4.136	0.000
TRINITY_DN243008_c0_g1	0.000	0.000	0.000	0.000	0.000	0.000	0.000	0.000	0.602	0.000
TRINITY_DN243009_c1_g1	0.000	1.626	0.000	0.000	0.000	0.000	0.000	0.000	0.346	0.000
TRINITY_DN243009_c2_g1	0.000	0.000	0.000	0.000	0.000	0.000	0.000	0.000	0.000	0.000
TRINITY_DN24300_c0_g1	0.000	3.666	4.739	2.472	0.187	5.636	10.361	2.119	2.011	0.000
TRINITY_DN243010_c0_g1	0.000	0.000	0.000	0.000	2.510	0.000	0.000	0.000	0.000	0.000
TRINITY_DN243010_c1_g1	0.000	0.000	0.000	0.000	0.000	0.000	0.000	0.000	0.000	0.000
TRINITY_DN243012_c10_g1	0.000	0.000	0.000	0.000	0.000	0.000	3.220	0.000	0.000	0.000
TRINITY_DN243012_c1_g1	0.000	0.599	0.195	0.639	0.218	0.593	0.526	0.000	0.388	0.000
TRINITY_DN243012_c3_g1	0.000	0.000	0.000	0.000	0.197	0.000	0.000	0.000	0.116	0.000
TRINITY_DN243013_c0_g1	0.000	0.000	0.000	0.000	0.000	0.000	0.000	0.000	0.000	0.000
TRINITY_DN243013_c0_g2	0.000	0.000	1.042	0.000	0.000	0.000	0.000	0.000	0.000	0.000
TRINITY_DN243014_c0_g1	0.000	0.000	0.000	0.000	1.209	0.000	0.000	0.000	0.000	0.000
TRINITY_DN243017_c0_g1	0.000	0.000	0.000	1.364	0.000	0.000	0.000	0.000	0.000	0.000
TRINITY_DN243018_c0_g1	0.000	0.000	0.000	0.000	0.000	0.000	0.000	0.000	0.763	0.000
TRINITY_DN24301_c0_g1	1.090	2.694	2.002	4.538	5.851	5.330	8.328	5.782	5.698	1.938
TRINITY_DN24301_c0_g2	0.000	1.043	0.000	0.000	0.000	0.000	0.000	0.000	0.089	0.000
TRINITY_DN24301_c12_g1	0.000	0.000	0.000	0.000	0.000	0.000	0.000	0.000	0.000	0.000
TRINITY_DN24301_c13_g1	0.000	0.000	0.000	0.891	0.000	0.000	0.000	0.000	0.000	0.000
TRINITY_DN24301_c1_g2	0.000	1.502	0.000	2.668	2.537	3.492	0.876	2.006	0.856	0.000
TRINITY_DN24301_c3_g1	0.000	0.000	1.478	0.000	0.000	0.000	0.000	0.000	0.000	0.000
TRINITY_DN24301_c4_g1	0.000	0.000	0.000	0.885	0.604	0.000	0.000	1.109	0.643	0.000
TRINITY_DN243021_c0_g1	0.000	0.000	2.506	0.000	0.000	0.573	0.000	0.000	0.145	0.000
TRINITY_DN243021_c0_g2	0.000	0.000	0.000	0.000	0.000	0.000	0.000	0.000	0.000	0.000
TRINITY_DN243021_c0_g3	0.000	0.000	0.000	0.402	0.000	0.000	0.000	0.579	0.120	0.000
TRINITY_DN243023_c0_g1	0.000	0.258	0.653	0.000	0.286	0.000	0.000	0.000	0.000	0.000
TRINITY_DN243023_c0_g2	0.000	0.239	0.320	0.652	0.432	0.196	0.300	0.000	0.447	0.000
TRINITY_DN243023_c1_g1	0.000	0.850	0.000	0.109	0.000	0.898	0.000	0.000	0.000	0.000
TRINITY_DN243024_c1_g1	0.000	0.000	0.000	0.000	0.000	0.000	0.000	0.000	0.396	0.000
TRINITY_DN243025_c0_g1	0.000	0.000	0.000	0.000	0.000	0.000	0.000	0.000	0.000	0.000
TRINITY_DN243026_c0_g1	7.597	0.000	2.576	0.689	0.000	0.000	1.700	0.000	1.043	3.527
TRINITY_DN243027_c0_g1	0.000	0.000	0.352	0.382	0.585	0.000	0.000	0.000	0.230	0.000
TRINITY_DN243029_c0_g1	0.000	0.000	0.000	0.000	0.606	0.000	0.000	0.000	0.000	0.000
TRINITY_DN243029_c0_g2	0.000	0.000	0.000	0.000	0.000	0.000	0.000	0.000	0.000	0.000
TRINITY_DN243029_c1_g1	0.000	0.000	0.724	0.386	0.000	0.000	0.000	0.000	0.000	0.000
TRINITY_DN243029_c2_g1	0.000	0.000	0.000	0.000	0.000	0.000	0.000	0.000	0.000	0.000
TRINITY_DN243029_c5_g1	0.000	0.000	0.000	0.000	0.000	0.000	0.000	0.000	0.000	0.000
TRINITY_DN243029_c6_g1	0.000	0.000	0.000	0.000	0.000	0.000	0.000	0.000	0.000	0.000
TRINITY_DN243029_c7_g1	0.000	0.000	0.000	0.000	0.000	0.000	0.000	0.000	0.000	0.000
TRINITY_DN24302_c0_g1	0.000	0.000	0.000	0.000	0.318	0.000	0.000	0.000	0.204	0.000
TRINITY_DN24302_c1_g1	0.000	0.000	0.000	0.373	1.428	0.000	0.000	0.000	0.210	0.000
TRINITY_DN243031_c0_g1	0.000	0.000	0.000	0.000	0.000	0.000	0.000	0.000	0.000	0.000
TRINITY_DN243031_c1_g1	0.000	0.000	0.000	0.000	0.000	0.000	0.000	0.000	0.000	0.000
TRINITY_DN243032_c0_g1	0.000	0.000	0.000	0.914	0.000	0.000	0.000	0.000	0.000	0.000
TRINITY_DN243032_c0_g2	0.000	0.000	0.000	0.000	0.000	0.000	0.000	0.000	0.000	0.000
TRINITY_DN243032_c1_g2	0.000	0.233	0.000	0.000	0.340	0.000	0.410	0.000	0.202	0.000
TRINITY_DN243035_c0_g2	0.000	0.000	0.000	0.000	0.000	0.000	0.000	0.000	0.000	0.000
TRINITY_DN243036_c0_g1	0.000	0.000	0.000	1.591	0.000	0.000	0.000	0.000	0.000	0.000
TRINITY_DN243037_c0_g1	3.931	3.966	1.176	0.819	0.623	2.769	1.449	0.000	0.545	0.000
TRINITY_DN243037_c0_g2	0.000	3.736	2.012	0.000	0.622	0.880	2.085	2.592	0.509	0.000
TRINITY_DN243037_c1_g1	0.000	0.000	0.000	0.000	0.000	0.000	0.000	0.000	0.000	0.000
TRINITY_DN243039_c1_g1	0.000	0.000	0.000	0.000	0.919	0.000	0.000	0.000	0.045	0.000
TRINITY_DN243041_c0_g1	0.000	0.000	0.000	0.000	0.000	0.000	0.000	0.000	0.000	0.000
TRINITY_DN243041_c0_g2	0.000	0.000	0.000	0.000	0.281	0.000	0.000	1.026	0.000	0.000
TRINITY_DN243043_c0_g1	0.000	0.000	0.000	0.000	0.000	0.000	0.000	0.000	0.000	0.000
TRINITY_DN243043_c0_g2	0.000	0.000	0.000	0.000	1.361	0.000	0.000	0.000	0.000	0.000
TRINITY_DN243043_c1_g1	0.000	0.000	0.000	0.000	0.000	0.000	0.000	0.000	0.000	0.000
TRINITY_DN243043_c2_g1	0.000	0.000	0.000	0.491	0.000	0.000	2.434	0.000	0.000	0.000
TRINITY_DN243043_c3_g1	0.000	0.000	0.362	0.000	0.401	0.000	0.968	0.000	0.000	0.000
TRINITY_DN243043_c5_g1	0.000	0.000	0.885	0.000	0.000	0.000	0.000	0.000	0.000	0.000
TRINITY_DN243043_c6_g1	0.000	0.000	0.000	0.000	0.000	0.000	0.000	0.000	0.433	7.231
TRINITY_DN243043_c8_g1	0.000	0.000	0.000	0.000	0.000	0.000	0.000	0.000	0.000	0.000
TRINITY_DN243044_c0_g1	0.000	0.000	0.000	0.000	0.000	0.000	0.000	0.000	1.349	0.000
TRINITY_DN243046_c0_g1	14.062	0.000	0.000	0.000	0.000	0.000	0.000	0.000	0.377	0.000
TRINITY_DN243048_c0_g1	0.000	0.000	0.000	0.000	0.000	0.000	0.000	0.000	0.000	0.000
TRINITY_DN243049_c1_g1	0.000	0.000	0.000	0.000	0.000	0.000	0.000	3.544	0.000	0.000
TRINITY_DN24304_c0_g1	0.000	0.000	0.000	0.000	0.000	0.000	0.000	0.000	0.000	0.000
TRINITY_DN24304_c0_g2	0.000	0.000	0.000	0.000	0.000	0.000	0.000	0.000	0.000	0.000
TRINITY_DN243050_c0_g1	0.000	0.000	0.000	0.000	0.000	2.305	0.000	0.000	0.000	0.000
TRINITY_DN243051_c0_g1	0.000	1.788	0.000	0.000	0.411	0.000	1.462	0.000	0.925	0.000
TRINITY_DN243051_c3_g1	0.000	0.000	0.000	0.000	0.316	0.000	0.000	0.000	0.000	0.000
TRINITY_DN243051_c4_g1	0.000	0.000	0.000	0.000	0.000	0.000	0.000	0.000	0.281	0.000
TRINITY_DN243052_c0_g1	0.000	0.000	0.000	0.000	0.000	0.000	0.000	0.000	0.377	0.000
TRINITY_DN243053_c0_g1	0.000	0.000	0.000	0.000	0.000	0.000	0.000	0.000	0.000	0.000
TRINITY_DN243054_c0_g1	0.000	0.000	0.000	0.000	0.644	0.000	0.000	0.000	0.000	0.000
TRINITY_DN243057_c0_g1	1.028	0.130	0.588	0.707	0.458	0.382	0.440	1.044	0.545	0.000
TRINITY_DN243057_c0_g2	0.000	0.000	0.000	0.205	0.000	0.000	0.000	0.000	0.000	0.000
TRINITY_DN243057_c2_g1	0.000	0.000	0.000	0.000	0.000	0.000	0.000	0.000	0.197	0.000
TRINITY_DN243057_c3_g1	0.000	0.000	0.986	0.000	1.651	0.000	0.000	0.000	0.000	0.000
TRINITY_DN243058_c0_g1	0.000	0.000	0.000	0.000	0.000	0.000	0.000	0.000	0.000	0.000
TRINITY_DN243059_c0_g1	0.000	0.000	0.000	0.000	0.000	0.716	0.000	0.000	0.000	0.000
TRINITY_DN243059_c0_g2	0.000	0.457	0.297	0.163	0.250	0.000	0.000	0.000	0.000	0.000
TRINITY_DN24305_c0_g1	0.000	0.000	0.000	0.000	0.000	0.000	0.000	0.000	0.000	0.000
TRINITY_DN24305_c0_g2	0.000	0.000	0.103	1.008	1.754	0.000	0.000	0.220	0.000	0.000
TRINITY_DN24305_c0_g4	0.000	0.000	0.000	0.000	0.000	0.000	0.000	0.000	0.000	0.000
TRINITY_DN24305_c0_g5	0.000	0.524	0.566	0.311	1.214	0.688	0.307	0.483	0.551	0.643
TRINITY_DN24305_c0_g6	0.000	0.000	0.595	0.000	0.084	0.000	0.403	0.000	0.199	2.516
TRINITY_DN24305_c0_g7	0.000	0.000	0.000	0.257	0.525	0.000	0.000	0.000	0.000	0.000
TRINITY_DN24305_c1_g1	0.000	0.000	0.615	0.335	1.364	1.408	2.478	0.000	0.807	1.697
TRINITY_DN24305_c2_g1	0.000	0.000	0.754	0.402	1.255	0.000	0.000	0.000	0.000	0.000
TRINITY_DN24305_c5_g1	0.000	0.000	0.000	0.000	1.295	0.000	0.000	0.000	0.000	0.000
TRINITY_DN243063_c0_g1	0.000	0.000	0.000	0.960	2.110	0.949	0.000	5.739	0.089	0.000
TRINITY_DN243063_c0_g2	0.000	0.000	0.000	0.000	0.000	0.000	0.000	0.000	0.000	0.000
TRINITY_DN243063_c0_g3	0.000	0.000	0.000	0.000	0.000	0.000	0.000	0.000	0.000	0.000
TRINITY_DN243064_c0_g1	0.000	0.000	0.000	0.000	0.000	0.000	0.000	0.000	0.000	0.000
TRINITY_DN243064_c0_g2	0.000	0.000	0.000	0.000	0.000	0.000	0.000	0.000	0.000	0.000
TRINITY_DN243065_c0_g1	0.000	0.000	0.000	0.000	0.333	0.000	0.000	0.000	0.000	0.000
TRINITY_DN243066_c0_g1	0.774	0.484	1.333	0.619	1.068	1.332	0.512	0.613	0.372	0.361
TRINITY_DN243066_c1_g1	0.000	0.000	1.472	0.597	0.610	0.000	0.000	0.000	0.298	2.021
TRINITY_DN243066_c2_g1	0.000	0.000	0.000	0.000	0.545	1.001	0.686	0.000	0.215	0.000
TRINITY_DN243068_c2_g1	0.000	0.000	0.000	0.000	0.000	0.000	0.000	0.000	0.000	0.000
TRINITY_DN243069_c2_g1	0.000	0.000	0.000	0.000	0.766	0.000	0.000	0.000	1.789	0.000
TRINITY_DN243069_c6_g1	0.000	0.000	0.000	0.000	0.859	0.000	0.000	0.000	0.000	0.000
TRINITY_DN24306_c0_g1	0.000	0.000	0.000	0.307	0.000	0.000	1.355	0.000	0.104	0.000
TRINITY_DN243070_c0_g1	0.000	0.000	0.000	0.000	0.000	0.000	0.000	0.000	0.000	0.000
TRINITY_DN243070_c1_g1	0.000	0.000	0.000	0.448	0.000	0.000	0.000	0.000	0.298	0.000
TRINITY_DN243071_c0_g1	0.000	0.000	0.000	1.556	0.345	1.598	0.000	0.000	0.226	0.000
TRINITY_DN243073_c0_g1	0.000	0.000	1.417	1.520	2.403	0.000	0.000	0.000	1.396	0.000
TRINITY_DN243074_c0_g1	0.000	0.000	0.000	0.000	0.000	0.000	0.000	0.000	0.000	0.000
TRINITY_DN243074_c1_g3	0.000	0.000	0.816	0.441	0.225	0.000	0.000	0.000	0.531	0.000
TRINITY_DN243074_c1_g4	0.000	0.000	0.492	0.338	0.624	0.373	2.000	0.262	0.494	0.000
TRINITY_DN243074_c2_g1	0.000	0.000	0.000	0.000	0.000	0.000	0.000	0.000	0.000	0.000
TRINITY_DN243074_c6_g1	0.000	0.000	0.000	0.000	0.000	0.000	0.000	0.000	0.000	0.000
TRINITY_DN243075_c0_g1	0.000	0.000	0.000	0.000	0.000	0.000	0.000	0.000	0.000	0.000
TRINITY_DN243075_c0_g2	0.000	0.000	0.000	0.000	0.000	0.000	0.000	0.000	0.000	0.000
TRINITY_DN243075_c1_g2	0.000	0.000	1.543	0.000	0.872	0.000	0.000	0.000	0.000	0.000
TRINITY_DN243075_c1_g3	0.000	0.000	0.000	0.000	0.000	0.000	0.000	0.000	0.000	0.000
TRINITY_DN243076_c0_g1	0.000	0.000	0.000	0.000	0.000	0.000	0.000	0.000	0.558	0.000
TRINITY_DN243077_c1_g1	0.000	0.000	0.000	0.000	0.000	0.000	0.000	0.000	0.000	0.000
TRINITY_DN243078_c0_g1	0.000	0.000	0.000	111.034	0.000	0.000	0.000	0.000	0.000	7.684
TRINITY_DN243079_c1_g1	7.163	0.000	0.000	0.327	0.335	0.000	0.000	0.000	0.197	6.687
TRINITY_DN243079_c3_g1	0.000	0.000	0.000	0.000	0.000	2.224	0.000	0.000	0.000	0.000
TRINITY_DN24307_c0_g1	0.000	0.000	0.000	0.000	0.000	0.466	0.000	0.626	0.000	0.000
TRINITY_DN24307_c0_g2	4.745	14.141	7.415	9.678	9.208	12.286	18.935	9.142	12.307	6.642
TRINITY_DN24307_c0_g3	0.000	1.900	0.000	0.660	3.368	0.000	0.000	0.000	0.000	0.000
TRINITY_DN24307_c0_g4	0.000	0.000	0.057	0.000	0.026	0.000	0.000	0.000	0.051	0.000
TRINITY_DN24307_c0_g5	0.000	1.411	0.647	0.718	0.397	1.345	0.352	1.053	1.385	0.635
TRINITY_DN24307_c1_g1	0.000	0.000	2.288	1.465	1.623	1.582	3.619	1.396	1.280	1.245
TRINITY_DN24307_c2_g1	0.000	0.449	3.450	0.479	0.163	2.684	0.000	0.000	0.529	0.000
TRINITY_DN24307_c7_g1	1.268	0.000	0.025	0.000	0.095	0.000	0.000	0.000	0.248	0.591
TRINITY_DN24307_c8_g1	0.000	0.000	0.556	0.299	1.296	0.000	1.473	2.245	0.000	0.000
TRINITY_DN243080_c0_g1	0.000	0.000	0.000	0.075	0.000	0.000	0.000	0.000	0.000	0.000
TRINITY_DN243082_c1_g1	0.000	0.000	0.000	0.000	0.000	0.000	0.000	0.000	0.000	0.000
TRINITY_DN243084_c0_g1	0.000	0.000	0.000	0.000	0.000	0.000	0.000	0.000	0.000	0.000
TRINITY_DN243085_c0_g1	0.000	0.000	0.000	1.124	0.785	0.000	0.000	2.833	0.455	0.000
TRINITY_DN243086_c0_g1	0.000	0.000	0.000	0.000	0.000	0.000	0.000	0.000	0.000	0.000
TRINITY_DN243087_c0_g1	0.000	0.000	0.000	0.393	0.134	0.038	0.000	0.000	0.201	3.997
TRINITY_DN243088_c0_g1	0.000	0.000	0.000	0.374	0.000	0.000	0.000	0.629	0.000	1.693
TRINITY_DN243089_c0_g1	0.000	0.000	0.189	0.298	0.203	0.271	0.482	0.000	0.639	0.000
TRINITY_DN24308_c0_g1	0.000	0.000	0.000	0.000	0.000	0.000	0.000	0.000	0.512	0.000
TRINITY_DN24308_c1_g1	0.000	3.930	3.412	0.910	2.375	2.628	4.510	4.937	2.377	0.000
TRINITY_DN24308_c2_g1	0.000	0.000	0.709	0.877	0.607	0.000	0.000	0.833	2.067	15.192
TRINITY_DN24308_c7_g1	0.000	0.432	0.000	0.155	0.111	0.000	0.000	0.000	0.000	0.000
TRINITY_DN24308_c9_g1	0.000	0.000	0.000	0.000	0.000	0.000	0.000	0.000	0.000	0.000
TRINITY_DN243090_c0_g2	0.000	0.241	0.312	0.314	0.088	0.383	0.290	0.168	0.196	0.000
TRINITY_DN243090_c1_g1	0.000	0.000	2.530	0.000	2.439	0.000	0.000	0.000	0.614	0.000
TRINITY_DN243090_c2_g1	0.000	0.000	0.000	0.000	0.000	0.000	0.000	0.000	0.948	0.000
TRINITY_DN243090_c2_g2	0.000	0.000	0.000	0.000	0.000	0.000	0.000	0.000	0.000	0.000
TRINITY_DN243090_c3_g1	0.000	0.000	0.000	0.000	1.271	0.000	1.227	0.000	0.000	0.000
TRINITY_DN243090_c4_g1	0.000	0.471	1.231	0.335	0.852	0.000	0.826	1.261	0.977	1.697
TRINITY_DN243090_c7_g1	0.000	0.000	1.918	0.000	0.000	0.000	0.000	0.000	0.314	0.000
TRINITY_DN243090_c8_g1	0.000	0.000	0.000	0.000	0.000	2.032	0.000	0.000	0.000	0.000
TRINITY_DN243091_c0_g1	0.000	3.383	0.000	0.000	0.000	0.000	0.000	0.000	0.000	0.000
TRINITY_DN243092_c1_g1	0.000	0.000	0.000	0.000	0.433	0.000	2.063	0.000	1.272	0.000
TRINITY_DN243093_c0_g2	0.000	0.000	0.000	0.000	0.000	0.000	0.000	0.000	0.000	0.000
TRINITY_DN243093_c1_g1	0.000	0.000	0.000	0.000	0.000	0.000	0.000	0.000	0.000	0.000
TRINITY_DN243093_c2_g1	0.000	0.000	2.462	0.438	0.912	0.000	4.335	0.000	0.000	0.000
TRINITY_DN243093_c7_g1	0.000	0.000	0.000	0.000	0.000	0.000	0.000	0.000	0.308	0.000
TRINITY_DN243095_c0_g1	0.000	0.000	0.000	0.000	0.000	0.000	0.000	0.000	0.297	0.000
TRINITY_DN243096_c0_g1	0.000	0.000	0.000	0.000	0.000	0.000	0.000	0.000	0.000	0.000
TRINITY_DN243097_c1_g1	0.000	0.000	0.000	0.000	0.000	0.000	0.000	0.000	0.000	0.000
TRINITY_DN243098_c0_g1	0.000	0.000	0.000	0.000	0.000	0.000	0.000	0.000	0.000	0.000
TRINITY_DN243098_c0_g2	0.000	0.000	0.000	0.000	0.936	0.000	0.000	6.936	0.000	0.000
TRINITY_DN243099_c0_g1	0.000	0.000	0.896	0.000	0.997	0.000	0.000	0.000	0.292	0.000
TRINITY_DN24309_c0_g1	2.834	12.652	11.517	7.451	7.722	5.589	0.000	7.272	13.997	0.000
TRINITY_DN24309_c0_g2	1.647	0.729	1.499	3.284	3.719	4.593	13.080	2.984	0.045	6.772
TRINITY_DN2430_c0_g1	21.895	63.967	40.197	45.040	58.518	50.027	45.541	53.100	49.293	51.426
TRINITY_DN243101_c0_g1	0.000	0.000	0.000	0.000	0.000	0.000	0.000	0.000	0.000	0.000
TRINITY_DN243102_c0_g1	0.000	0.000	0.281	0.093	0.250	0.642	0.255	0.603	0.336	0.000
TRINITY_DN243102_c0_g2	0.000	0.000	0.000	0.000	0.000	0.000	0.000	0.000	0.000	0.000
TRINITY_DN243102_c0_g3	0.000	0.000	0.270	0.676	0.824	0.000	0.000	0.000	0.259	0.000
TRINITY_DN243102_c1_g1	0.000	0.000	1.616	0.000	0.000	1.431	0.000	0.000	0.000	0.000
TRINITY_DN243103_c0_g1	0.000	0.000	1.517	0.000	0.859	0.000	0.000	0.000	0.000	0.000
TRINITY_DN243104_c0_g1	0.000	0.000	0.000	0.000	0.000	0.000	0.000	0.000	0.000	0.000
TRINITY_DN243104_c1_g1	0.000	0.000	0.000	0.169	0.172	0.000	0.000	0.000	0.306	1.715
TRINITY_DN243105_c0_g1	0.000	0.000	0.000	0.248	0.506	0.000	0.000	0.000	0.000	0.000
TRINITY_DN243106_c0_g1	0.000	0.000	0.000	0.000	0.000	0.000	0.000	0.000	0.000	0.000
TRINITY_DN243108_c0_g1	0.000	0.000	0.000	0.000	0.000	0.000	0.000	0.000	0.000	0.000
TRINITY_DN24310_c0_g1	0.000	0.000	1.037	0.000	0.457	4.448	0.000	1.284	2.250	0.000
TRINITY_DN24310_c0_g2	0.000	0.000	0.000	0.200	0.401	0.556	0.000	0.000	0.522	1.024
TRINITY_DN243110_c0_g1	0.000	0.000	0.000	0.881	0.459	0.000	0.000	0.000	0.269	0.000
TRINITY_DN243111_c1_g1	0.000	0.000	0.000	0.000	0.000	0.692	0.000	0.000	0.147	0.000
TRINITY_DN243111_c4_g1	0.000	1.625	0.000	0.287	0.880	0.000	0.000	0.000	0.000	0.000
TRINITY_DN243112_c0_g1	0.000	0.000	0.000	0.000	0.000	0.000	0.000	0.000	0.000	0.000
TRINITY_DN243113_c0_g1	0.000	0.000	0.000	0.000	0.747	0.000	0.000	0.000	0.000	0.000
TRINITY_DN243114_c0_g1	0.000	0.905	0.000	0.000	0.000	0.000	0.000	0.000	0.284	0.000
TRINITY_DN243114_c0_g3	0.000	0.000	0.000	0.736	0.000	0.000	0.000	0.000	0.000	0.000
TRINITY_DN243114_c5_g1	0.000	0.000	0.000	0.616	0.000	0.000	0.000	0.000	0.000	0.000
TRINITY_DN243114_c6_g1	10.747	1.374	0.000	0.000	0.000	0.000	0.000	0.000	0.000	0.000
TRINITY_DN243115_c0_g1	0.000	0.000	0.000	0.000	0.000	0.000	0.000	0.000	1.135	0.000
TRINITY_DN243116_c0_g1	0.000	0.000	0.000	0.000	0.691	0.000	0.000	0.000	0.000	0.000
TRINITY_DN243116_c2_g1	0.000	2.018	1.304	0.703	1.740	0.000	13.755	0.000	0.670	0.000
TRINITY_DN243118_c0_g1	0.000	0.000	0.000	0.000	0.000	0.000	0.000	0.000	0.211	3.578
TRINITY_DN243119_c0_g1	0.000	0.000	0.000	0.000	0.000	0.000	2.743	2.124	0.678	0.000
TRINITY_DN243119_c1_g1	4.527	0.000	0.386	0.000	0.213	0.000	1.030	0.000	0.000	0.000
TRINITY_DN243119_c1_g2	0.000	0.000	0.000	0.000	0.000	0.000	0.000	0.000	0.236	0.000
TRINITY_DN243119_c2_g2	1.327	0.336	1.307	0.419	1.598	0.331	0.000	0.233	1.279	0.000
TRINITY_DN243119_c2_g3	0.000	0.000	2.489	0.443	0.923	0.000	0.000	3.372	0.000	0.000
TRINITY_DN243119_c2_g5	0.000	0.000	0.000	0.408	0.277	0.523	0.000	2.063	0.342	0.000
TRINITY_DN243119_c5_g1	0.000	0.000	0.536	0.929	0.544	0.287	1.020	0.791	0.439	1.057
TRINITY_DN243119_c7_g1	0.000	0.000	0.000	0.000	0.000	0.000	0.000	0.000	0.000	0.000
TRINITY_DN24311_c0_g1	0.000	0.771	1.672	0.000	0.469	1.016	0.000	0.352	1.217	0.000
TRINITY_DN24311_c0_g2	0.000	0.000	0.538	0.867	0.000	0.000	0.000	0.000	0.574	0.000
TRINITY_DN24311_c2_g1	0.000	0.000	0.000	0.000	1.209	1.670	0.000	0.000	0.000	0.000
TRINITY_DN24311_c3_g1	0.000	0.000	0.000	0.000	0.000	0.000	0.000	0.000	0.000	0.000
TRINITY_DN24311_c6_g1	0.000	0.000	0.000	0.754	0.000	0.000	0.000	0.000	0.000	0.000
TRINITY_DN243120_c0_g1	0.000	0.295	0.853	0.000	0.000	0.000	0.385	0.000	0.190	0.000
TRINITY_DN243121_c0_g1	0.000	0.000	0.000	0.000	0.772	0.000	0.000	0.000	0.000	0.000
TRINITY_DN243123_c0_g1	0.000	0.197	0.510	0.440	1.057	0.290	0.174	0.763	0.300	0.184
TRINITY_DN243123_c0_g2	0.000	0.000	0.000	0.000	0.000	0.000	0.000	0.000	0.000	0.000
TRINITY_DN243124_c0_g1	0.000	0.124	0.000	0.046	0.284	0.127	0.000	0.000	0.028	0.000
TRINITY_DN243124_c1_g1	0.000	0.000	0.000	0.000	0.000	0.000	0.000	0.000	0.000	0.000
TRINITY_DN243124_c2_g1	0.000	1.287	0.934	0.896	2.333	0.000	0.000	0.000	0.000	0.000
TRINITY_DN243125_c0_g1	0.000	0.000	0.000	0.000	0.000	0.000	0.000	0.000	0.000	0.000
TRINITY_DN243127_c0_g1	0.000	0.000	0.000	0.000	0.000	0.000	0.000	0.000	0.000	0.000
TRINITY_DN24312_c0_g1	0.000	0.000	0.000	0.000	0.000	0.000	0.000	0.000	0.000	0.000
TRINITY_DN243130_c0_g1	0.000	0.000	0.000	0.000	0.339	0.000	0.000	0.000	0.000	0.000
TRINITY_DN243130_c1_g1	0.000	0.000	0.000	0.000	0.000	0.000	0.000	0.000	0.710	0.000
TRINITY_DN243131_c0_g1	0.000	0.000	0.000	0.865	0.000	0.000	0.000	0.000	0.000	0.000
TRINITY_DN243131_c0_g2	0.000	0.000	0.000	0.000	0.000	0.000	0.000	0.000	0.000	0.000
TRINITY_DN243132_c0_g1	0.000	0.000	0.000	0.000	0.000	0.000	0.000	0.000	0.000	0.000
TRINITY_DN243133_c0_g2	0.000	0.000	0.448	0.241	0.493	0.000	0.000	0.000	0.291	0.000
TRINITY_DN243133_c0_g3	0.000	0.000	0.000	0.174	0.000	0.000	0.000	0.000	0.000	0.000
TRINITY_DN243133_c1_g1	0.000	0.000	0.000	0.000	0.000	1.202	0.000	0.000	0.435	0.000
TRINITY_DN243133_c5_g1	0.000	0.000	0.000	0.000	0.000	0.494	0.000	0.686	0.000	0.000
TRINITY_DN243133_c6_g1	0.000	0.000	0.361	0.391	0.000	0.000	1.929	0.000	0.189	0.000
TRINITY_DN243135_c0_g1	0.000	0.000	0.000	0.000	0.000	0.000	0.000	0.000	0.000	0.000
TRINITY_DN243136_c0_g1	0.000	0.000	0.508	0.522	0.177	0.000	0.000	0.000	0.000	2.791
TRINITY_DN243137_c0_g1	0.000	2.258	0.000	0.000	0.000	0.000	0.000	0.000	0.097	0.000
TRINITY_DN243137_c0_g2	0.000	0.000	1.012	0.472	0.000	0.000	0.000	0.000	0.711	0.000
TRINITY_DN243137_c1_g1	0.000	0.000	0.000	0.000	0.000	0.000	0.000	0.000	0.000	0.000
TRINITY_DN24313_c0_g1	0.000	0.000	0.000	0.000	0.000	0.000	0.000	0.000	0.000	0.000
TRINITY_DN24313_c0_g2	0.000	0.000	0.000	0.000	0.246	0.682	0.000	0.000	0.869	0.000
TRINITY_DN24313_c0_g3	0.000	0.000	0.000	0.000	1.864	1.973	0.000	1.001	0.000	0.000
TRINITY_DN24313_c1_g1	0.000	0.000	0.000	0.000	0.000	0.000	0.000	0.000	0.662	0.000
TRINITY_DN24313_c1_g2	0.000	0.000	0.596	2.555	1.640	0.915	3.153	3.603	1.362	0.000
TRINITY_DN243141_c0_g1	0.000	0.000	0.184	0.000	0.064	0.000	0.000	0.000	0.211	0.000
TRINITY_DN243142_c0_g1	0.000	0.319	0.184	0.177	0.382	0.290	0.160	0.127	0.417	0.000
TRINITY_DN243143_c0_g1	0.000	3.554	2.302	0.620	0.000	0.000	0.000	0.000	0.758	0.000
TRINITY_DN243143_c0_g2	0.000	0.000	0.000	0.000	0.000	0.000	0.000	0.000	0.000	0.000
TRINITY_DN243143_c0_g3	0.000	0.000	0.000	0.000	0.000	0.000	0.000	0.000	0.798	0.000
TRINITY_DN243143_c0_g4	0.000	1.310	2.550	1.364	1.014	2.628	2.255	1.738	2.360	0.000
TRINITY_DN243143_c0_g5	0.000	0.000	1.024	0.000	0.000	0.000	0.000	0.000	0.000	0.000
TRINITY_DN243143_c1_g1	0.000	0.000	0.000	0.000	0.000	0.000	0.000	0.000	0.000	0.000
TRINITY_DN243143_c2_g1	0.000	0.000	0.000	0.000	0.000	0.000	0.000	0.000	0.000	0.000
TRINITY_DN243146_c0_g1	0.000	0.000	0.000	0.000	0.000	0.000	0.000	0.000	0.000	0.000
TRINITY_DN243146_c1_g1	0.000	0.000	0.000	0.000	0.000	0.000	3.779	0.000	1.161	3.923
TRINITY_DN243146_c2_g1	0.000	0.000	0.000	2.505	0.000	0.000	0.000	0.000	0.000	0.000
TRINITY_DN243147_c0_g1	0.000	0.000	0.000	0.000	0.000	0.000	0.000	0.000	0.000	0.000
TRINITY_DN243147_c0_g3	0.000	0.000	0.000	0.000	0.659	0.000	0.000	0.000	0.000	0.000
TRINITY_DN243147_c1_g1	0.000	0.000	0.000	0.000	0.863	0.000	0.000	0.000	0.253	0.000
TRINITY_DN243147_c1_g2	0.000	0.000	0.000	0.305	0.000	0.000	0.000	0.000	0.000	0.000
TRINITY_DN243147_c1_g3	0.000	0.000	0.728	0.000	0.000	1.117	0.000	0.000	0.000	0.000
TRINITY_DN243147_c2_g1	0.000	0.000	0.000	0.151	0.424	0.000	0.374	0.000	0.184	0.000
TRINITY_DN243147_c3_g1	0.000	0.000	0.000	0.000	0.000	0.000	0.000	0.000	0.000	0.000
TRINITY_DN243147_c6_g1	0.000	0.000	0.000	0.000	0.000	0.000	0.000	0.000	0.000	0.000
TRINITY_DN243148_c0_g1	0.000	0.000	1.748	0.931	0.000	2.693	0.000	0.000	0.000	0.000
TRINITY_DN243148_c0_g2	0.000	0.000	0.000	0.000	0.000	0.000	0.000	0.000	0.557	0.000
TRINITY_DN243149_c0_g1	0.000	0.000	0.000	0.000	1.688	0.000	0.000	0.000	0.490	0.000
TRINITY_DN24314_c0_g1	0.000	3.274	0.586	0.892	0.549	0.000	0.000	0.000	0.000	0.000
TRINITY_DN24314_c1_g1	3.369	8.949	5.128	10.064	8.296	5.762	9.282	6.439	10.116	8.484
TRINITY_DN24314_c1_g2	0.000	0.741	0.418	1.621	0.953	1.190	1.693	2.410	2.707	2.379
TRINITY_DN24314_c1_g3	0.000	0.000	0.000	0.000	0.053	1.669	3.432	0.000	0.014	4.578
TRINITY_DN24314_c4_g1	0.000	0.000	0.000	0.000	0.000	0.000	0.000	0.000	0.000	0.000
TRINITY_DN243151_c0_g1	0.000	0.000	2.342	0.000	0.000	0.000	0.000	1.939	0.001	0.000
TRINITY_DN243151_c0_g2	0.000	0.000	0.000	0.000	0.000	0.000	0.000	0.000	1.467	11.672
TRINITY_DN243151_c10_g1	0.000	0.000	0.000	0.000	0.000	0.000	0.000	0.000	0.000	0.000
TRINITY_DN243151_c11_g1	0.000	0.000	0.869	0.235	0.000	0.000	0.000	0.000	0.283	0.000
TRINITY_DN243151_c1_g1	0.000	0.893	0.000	0.318	0.217	0.295	0.000	0.406	0.000	0.000
TRINITY_DN243151_c1_g2	0.000	0.000	0.000	0.000	0.000	0.000	0.000	0.000	0.971	0.000
TRINITY_DN243151_c2_g2	0.000	0.000	0.000	0.000	0.000	0.000	0.797	0.609	0.000	0.000
TRINITY_DN243151_c5_g1	0.000	0.000	0.000	0.000	0.000	1.697	0.000	0.000	0.360	0.000
TRINITY_DN243151_c7_g1	0.000	0.000	0.000	0.000	0.000	0.000	0.000	0.000	0.000	0.000
TRINITY_DN243151_c8_g1	0.000	0.000	0.000	0.000	0.801	0.000	0.000	0.000	0.118	0.000
TRINITY_DN243152_c1_g1	0.000	0.000	0.800	1.705	0.000	0.000	0.000	0.000	2.599	0.000
TRINITY_DN243154_c0_g1	0.000	0.000	0.000	0.000	0.000	0.000	0.000	0.000	0.000	0.000
TRINITY_DN243154_c2_g1	0.000	0.000	0.000	0.000	0.000	0.000	0.000	0.000	0.000	0.000
TRINITY_DN243155_c0_g2	0.000	4.307	4.994	2.523	2.347	2.705	10.165	4.421	3.556	19.223
TRINITY_DN243155_c0_g4	0.000	0.000	0.000	0.000	0.000	0.000	0.000	0.000	0.908	0.000
TRINITY_DN243155_c1_g1	0.000	0.000	2.336	0.448	0.000	0.000	0.000	0.000	0.000	0.000
TRINITY_DN243156_c0_g1	0.000	0.000	0.000	0.000	0.000	0.000	0.000	0.000	0.000	0.000
TRINITY_DN243157_c1_g1	0.000	0.786	0.000	0.000	0.000	4.742	1.369	0.000	0.000	0.000
TRINITY_DN243159_c0_g1	0.000	0.000	0.180	0.197	0.000	0.274	0.000	0.378	0.359	0.000
TRINITY_DN24315_c0_g1	0.000	0.000	0.000	1.576	0.550	1.517	5.208	0.000	2.256	0.000
TRINITY_DN24315_c0_g2	0.000	0.000	0.510	0.015	0.000	0.691	0.000	0.000	0.228	0.000
TRINITY_DN243160_c0_g1	0.000	0.000	0.000	0.000	0.000	0.000	0.000	0.000	0.000	0.000
TRINITY_DN243160_c1_g1	0.000	0.000	0.000	0.000	0.000	0.000	0.000	0.000	0.000	0.000
TRINITY_DN243161_c1_g1	0.000	0.000	0.690	0.368	0.381	0.000	1.816	0.000	0.223	0.000
TRINITY_DN243162_c0_g2	0.000	0.000	0.000	3.740	0.000	0.000	0.000	0.000	0.000	0.000
TRINITY_DN243163_c0_g1	0.000	0.000	4.395	0.000	0.000	2.266	0.000	0.000	0.000	0.000
TRINITY_DN243165_c0_g1	0.000	0.000	0.000	0.000	0.000	0.000	0.000	0.000	0.000	0.000
TRINITY_DN243166_c0_g1	0.000	0.000	0.000	0.627	0.320	0.000	0.000	0.000	0.000	0.000
TRINITY_DN243168_c0_g1	0.000	0.000	0.000	0.000	0.000	0.000	0.000	0.000	0.000	0.000
TRINITY_DN243168_c1_g1	0.000	0.000	0.000	0.000	0.000	0.000	0.000	0.000	0.000	0.000
TRINITY_DN243169_c0_g1	0.000	0.000	0.144	0.616	0.260	0.639	0.380	0.297	0.562	0.000
TRINITY_DN243169_c1_g1	0.000	0.000	0.000	0.000	0.965	0.000	0.000	0.000	0.000	0.000
TRINITY_DN24316_c0_g1	0.000	0.000	0.000	0.000	0.000	0.000	0.000	0.000	0.000	0.000
TRINITY_DN24316_c0_g2	0.000	0.000	0.000	0.000	0.000	0.000	0.000	0.000	0.000	0.000
TRINITY_DN24316_c0_g4	0.000	0.000	3.656	0.655	2.058	1.882	0.000	0.000	1.269	0.000
TRINITY_DN24316_c1_g1	0.000	0.000	2.049	0.000	0.000	0.000	0.000	0.000	0.000	0.000
TRINITY_DN24316_c2_g1	0.000	2.259	0.000	0.788	0.000	0.000	0.000	0.000	0.000	0.000
TRINITY_DN243170_c0_g1	0.000	0.000	0.000	0.000	0.000	0.000	0.000	0.000	0.000	0.000
TRINITY_DN243172_c0_g1	0.000	0.000	0.000	0.000	0.892	0.000	0.000	0.000	0.000	0.000
TRINITY_DN243175_c0_g1	0.000	0.000	0.000	0.000	0.000	0.000	0.000	0.000	0.000	0.000
TRINITY_DN243176_c1_g1	0.000	0.000	1.168	3.147	0.000	0.000	0.000	0.000	0.000	0.000
TRINITY_DN243177_c0_g1	0.000	0.000	3.996	0.000	0.558	0.000	0.000	0.000	0.000	0.000
TRINITY_DN243178_c0_g1	0.000	0.000	0.689	0.419	0.100	0.000	0.000	0.000	0.000	0.000
TRINITY_DN243179_c0_g1	0.000	0.000	0.000	0.146	0.148	0.815	0.000	0.000	0.441	0.000
TRINITY_DN243179_c3_g1	0.000	0.000	0.000	0.000	0.000	0.352	0.000	0.000	0.000	0.000
TRINITY_DN243179_c3_g3	0.000	0.000	0.000	0.000	0.000	0.000	0.000	0.000	0.000	0.000
TRINITY_DN243179_c7_g1	0.000	0.000	0.000	0.123	0.000	0.000	0.000	0.000	0.000	0.000
TRINITY_DN24317_c0_g1	0.000	1.687	0.000	0.165	0.000	4.651	0.000	0.519	0.000	0.000
TRINITY_DN24317_c0_g2	0.000	6.056	14.579	0.748	5.093	9.662	2.197	8.891	2.655	4.892
TRINITY_DN243180_c0_g1	0.000	0.000	0.000	0.000	0.000	0.000	0.000	0.000	0.000	0.000
TRINITY_DN243180_c0_g2	0.000	0.000	0.200	0.000	0.559	0.304	0.000	0.418	0.265	0.000
TRINITY_DN243180_c11_g1	0.000	0.000	0.000	0.293	0.000	0.410	0.000	0.555	0.000	0.000
TRINITY_DN243180_c1_g1	0.000	0.000	0.000	0.000	0.000	0.000	0.530	0.000	0.065	0.000
TRINITY_DN243180_c2_g2	0.000	1.190	0.000	0.000	0.000	0.000	0.000	0.000	0.000	0.000
TRINITY_DN243180_c4_g1	0.000	0.000	0.000	0.000	0.000	0.000	0.000	0.000	0.097	0.000
TRINITY_DN243180_c5_g1	0.000	0.000	0.000	0.000	0.000	0.705	0.000	0.000	0.000	2.531
TRINITY_DN243180_c6_g1	0.000	0.000	0.000	0.000	1.580	0.000	0.000	0.000	0.000	0.000
TRINITY_DN243180_c7_g1	0.000	0.000	0.000	0.254	0.138	0.000	0.000	0.000	0.000	0.000
TRINITY_DN243180_c8_g1	0.000	0.000	1.314	0.000	0.000	0.000	0.000	2.733	0.433	0.000
TRINITY_DN243180_c9_g1	0.000	0.000	0.000	0.000	0.617	0.000	0.000	0.000	0.363	0.000
TRINITY_DN243182_c0_g1	0.000	0.000	0.000	0.000	0.000	0.000	0.000	0.000	0.000	0.000
TRINITY_DN243183_c0_g1	0.000	2.434	0.000	0.850	0.000	0.000	0.000	0.000	0.000	0.000
TRINITY_DN243184_c0_g1	0.000	0.000	1.584	0.000	0.000	0.000	0.000	0.000	0.522	0.000
TRINITY_DN243185_c1_g1	0.000	0.000	0.176	0.000	0.000	0.000	0.000	0.000	0.059	0.000
TRINITY_DN243185_c2_g1	0.000	0.000	0.000	1.757	0.000	0.000	0.000	0.000	0.541	0.000
TRINITY_DN243185_c3_g1	0.000	0.000	0.000	0.000	0.000	0.000	0.000	0.000	0.487	0.000
TRINITY_DN243186_c0_g1	0.000	0.000	0.000	0.792	0.000	0.000	2.814	0.000	0.348	0.000
TRINITY_DN243186_c0_g2	0.000	0.000	0.000	0.000	0.000	0.000	0.000	0.000	0.000	0.000
TRINITY_DN243186_c0_g3	0.000	0.000	0.000	0.000	0.000	0.000	0.000	2.777	0.000	0.000
TRINITY_DN243186_c1_g1	0.000	1.982	0.253	0.138	0.554	0.250	0.000	0.524	0.167	0.000
TRINITY_DN243186_c3_g1	0.000	0.000	0.000	1.079	1.114	1.032	0.000	0.000	0.981	0.000
TRINITY_DN243186_c4_g1	0.000	0.000	0.000	0.000	0.000	0.000	0.000	0.000	0.000	0.000
TRINITY_DN243187_c0_g1	0.000	0.000	0.000	0.314	0.760	0.000	0.000	1.181	0.190	0.000
TRINITY_DN24318_c0_g1	4.841	2.354	0.451	1.962	1.617	3.908	2.636	1.414	4.396	6.515
TRINITY_DN24318_c0_g2	0.000	5.864	4.609	4.996	8.222	4.793	3.706	7.618	7.430	2.703
TRINITY_DN24318_c0_g3	0.000	0.000	0.000	0.525	0.000	1.171	0.000	0.000	0.562	0.000
TRINITY_DN24318_c1_g1	0.000	0.000	0.000	0.000	0.421	0.000	0.000	0.000	0.000	0.000
TRINITY_DN24318_c5_g1	0.000	0.000	0.000	0.000	0.000	0.000	0.000	0.000	0.062	0.000
TRINITY_DN24318_c6_g1	0.000	0.000	0.000	0.325	0.668	0.000	0.000	0.000	0.393	0.000
TRINITY_DN24318_c7_g1	0.000	0.000	0.000	0.000	0.525	0.000	0.000	0.000	0.000	0.000
TRINITY_DN243190_c0_g1	0.000	0.722	0.000	0.000	0.782	0.724	0.000	0.956	0.173	0.000
TRINITY_DN243190_c1_g1	0.000	0.000	0.000	0.000	0.000	0.000	0.000	0.000	0.485	0.000
TRINITY_DN243190_c1_g2	0.000	0.000	0.000	0.000	0.000	0.000	0.000	0.000	0.000	0.000
TRINITY_DN243190_c2_g1	0.000	0.000	0.000	0.000	0.000	2.305	0.000	0.000	0.000	0.000
TRINITY_DN243192_c0_g1	0.000	0.000	0.000	0.144	0.734	0.000	1.421	0.000	0.000	0.000
TRINITY_DN243193_c0_g1	0.000	0.000	0.000	0.000	0.000	0.000	0.000	0.000	0.396	0.000
TRINITY_DN243193_c1_g1	0.000	0.000	0.000	0.522	0.000	0.000	0.000	0.000	0.314	0.000
TRINITY_DN243193_c2_g1	0.000	0.000	0.000	1.809	0.000	0.000	0.000	0.000	0.000	0.000
TRINITY_DN243194_c0_g1	0.000	0.000	0.000	0.000	0.000	0.000	0.000	0.000	0.205	0.000
TRINITY_DN243197_c0_g1	0.000	1.881	0.619	0.662	0.000	0.949	0.000	0.000	0.200	0.000
TRINITY_DN243198_c0_g1	0.000	0.000	0.000	0.000	0.221	0.000	0.000	0.000	0.000	0.000
TRINITY_DN243199_c1_g1	0.000	0.000	0.000	0.000	0.000	0.000	0.000	0.000	0.000	0.000
TRINITY_DN24319_c0_g1	0.000	0.000	0.000	1.094	0.000	0.000	0.000	0.000	0.410	0.000
TRINITY_DN24319_c1_g1	0.000	1.110	0.000	0.000	0.000	0.000	0.000	0.000	0.523	0.000
TRINITY_DN2431_c0_g1	1.994	2.195	2.159	1.973	2.683	3.588	1.673	2.200	0.959	0.359
TRINITY_DN2431_c0_g2	5.179	3.746	9.000	6.146	8.655	9.019	4.797	3.984	4.797	3.290
TRINITY_DN2431_c2_g1	0.000	0.000	0.000	0.144	0.294	0.403	4.336	0.546	0.087	1.466
TRINITY_DN2431_c7_g1	0.000	0.000	0.000	0.000	0.000	0.000	0.000	0.000	0.000	0.000
TRINITY_DN243201_c0_g1	0.000	0.000	0.000	0.000	0.614	0.000	0.000	0.000	0.000	0.000
TRINITY_DN243202_c0_g1	0.000	0.000	0.000	0.000	0.000	0.000	0.000	0.000	0.000	0.000
TRINITY_DN243203_c0_g1	0.000	2.353	0.000	0.000	0.000	0.000	0.000	0.000	1.006	0.000
TRINITY_DN243204_c0_g1	0.000	0.000	1.225	0.328	0.000	0.000	0.000	0.000	0.888	0.000
TRINITY_DN243205_c0_g1	0.000	0.932	0.000	0.165	0.000	0.000	0.000	0.000	0.592	0.000
TRINITY_DN243207_c0_g1	0.000	0.000	0.000	0.000	0.000	1.249	0.000	0.000	0.265	0.000
TRINITY_DN243208_c0_g2	0.000	0.000	0.000	0.000	0.540	0.000	0.000	0.000	0.174	0.000
TRINITY_DN243208_c2_g1	0.000	0.000	0.000	0.000	0.000	0.000	0.000	0.000	0.000	0.000
TRINITY_DN243208_c3_g1	0.000	0.000	0.000	0.888	0.000	2.564	0.000	0.000	0.000	0.000
TRINITY_DN243209_c1_g1	0.000	0.000	0.000	4.449	0.000	0.000	0.000	0.000	0.000	0.000
TRINITY_DN24320_c0_g1	0.000	0.000	1.024	0.659	0.000	0.000	0.000	0.000	2.107	0.000
TRINITY_DN243210_c0_g1	0.000	0.000	0.000	0.500	0.000	0.000	0.000	1.877	0.000	0.000
TRINITY_DN243211_c0_g1	0.000	0.000	0.000	0.000	0.000	0.000	0.000	0.000	0.000	0.000
TRINITY_DN243212_c0_g1	0.000	0.000	0.828	0.000	0.000	1.896	0.000	0.000	0.135	0.000
TRINITY_DN243212_c0_g2	0.000	0.000	0.000	0.324	0.442	0.000	0.000	0.000	0.393	0.000
TRINITY_DN243212_c1_g1	0.000	0.000	0.000	0.417	0.000	0.000	0.000	1.583	0.000	0.000
TRINITY_DN243212_c4_g1	0.000	0.000	0.000	0.303	0.000	0.000	0.000	0.572	0.211	0.000
TRINITY_DN243212_c5_g1	2.696	0.000	0.226	0.000	0.378	0.000	0.000	0.000	0.299	0.000
TRINITY_DN243212_c6_g1	0.000	0.000	0.000	0.000	0.000	0.000	0.000	0.000	0.000	0.000
TRINITY_DN243213_c0_g1	0.000	0.000	0.000	0.000	0.000	0.000	0.000	0.000	0.384	0.000
TRINITY_DN243214_c0_g1	0.000	0.000	0.774	0.413	0.000	2.384	0.000	0.000	0.503	0.000
TRINITY_DN243216_c0_g1	0.000	0.000	0.000	0.000	0.000	0.000	0.000	0.000	0.000	0.000
TRINITY_DN243218_c0_g1	0.000	0.000	0.000	0.000	0.000	0.000	0.000	0.000	0.000	0.000
TRINITY_DN24321_c0_g1	0.000	0.000	0.000	0.361	0.138	0.400	0.000	0.000	0.000	0.000
TRINITY_DN24321_c2_g1	0.000	0.000	0.424	0.000	1.776	0.000	0.000	0.000	0.179	0.000
TRINITY_DN24321_c2_g2	0.000	0.000	0.000	0.000	0.000	0.000	0.000	0.000	0.000	0.000
TRINITY_DN24321_c5_g1	0.000	0.000	0.000	0.000	0.879	0.000	0.000	0.932	0.150	0.000
TRINITY_DN243224_c0_g1	0.000	0.000	0.000	0.000	0.000	1.004	0.000	0.000	0.211	0.000
TRINITY_DN243224_c1_g1	0.000	0.000	0.000	0.000	0.000	0.000	0.000	0.000	0.000	0.000
TRINITY_DN243228_c1_g1	0.000	0.000	0.000	0.000	0.000	0.000	0.000	0.000	0.000	0.000
TRINITY_DN24322_c0_g1	0.000	0.000	0.000	0.620	0.576	0.000	0.000	0.000	0.000	0.000
TRINITY_DN24322_c6_g1	0.000	0.000	0.000	0.000	0.540	0.000	0.000	0.000	0.000	0.000
TRINITY_DN243230_c0_g1	0.000	0.000	0.000	0.000	1.057	0.000	0.000	0.000	0.000	0.000
TRINITY_DN243230_c1_g1	0.000	0.000	0.000	0.000	0.000	0.000	0.000	0.000	0.000	0.000
TRINITY_DN243231_c0_g1	0.000	0.000	0.000	0.703	0.000	0.000	0.000	0.000	0.000	0.000
TRINITY_DN243232_c0_g1	0.000	0.000	0.000	1.617	2.557	0.000	0.000	0.000	0.494	0.000
TRINITY_DN243232_c5_g1	0.000	0.000	0.000	0.000	0.000	0.000	0.000	0.000	0.000	0.000
TRINITY_DN243233_c0_g1	0.000	0.000	0.000	0.000	0.000	0.000	0.000	0.000	0.417	0.000
TRINITY_DN243234_c0_g1	0.000	0.000	0.000	0.000	0.000	0.000	0.000	0.000	0.105	0.000
TRINITY_DN243234_c0_g2	0.000	0.000	0.000	0.000	0.000	0.000	2.418	0.000	0.000	0.000
TRINITY_DN243234_c1_g1	0.000	0.000	0.000	0.000	2.733	0.000	0.000	0.000	0.000	0.000
TRINITY_DN243234_c2_g1	0.000	1.280	3.340	0.445	3.249	0.000	0.000	0.000	0.000	0.000
TRINITY_DN243236_c0_g1	3.250	7.720	12.465	4.613	10.671	9.236	5.169	4.620	4.532	7.861
TRINITY_DN243237_c0_g1	0.000	0.000	0.000	0.000	0.000	0.000	0.000	0.000	0.000	0.000
TRINITY_DN24323_c0_g1	16.850	18.727	16.535	19.486	25.877	18.363	31.019	24.097	38.570	33.291
TRINITY_DN243241_c0_g2	0.000	0.000	0.000	1.322	2.134	0.000	2.529	0.000	0.312	0.000
TRINITY_DN243241_c10_g1	0.000	0.000	1.379	0.000	0.000	0.000	0.000	0.000	0.298	0.000
TRINITY_DN243241_c11_g1	0.000	0.000	0.000	0.000	0.741	0.000	0.000	0.000	0.000	0.000
TRINITY_DN243241_c1_g1	0.000	0.000	0.000	0.000	0.000	0.000	0.000	0.000	0.000	0.000
TRINITY_DN243241_c2_g1	0.000	0.000	1.089	0.000	0.610	0.276	0.000	0.000	0.240	0.000
TRINITY_DN243241_c2_g3	0.000	0.000	0.000	0.865	0.000	0.000	0.000	0.000	1.062	0.000
TRINITY_DN243241_c3_g1	0.000	0.000	0.000	0.780	0.000	0.000	0.000	0.000	0.000	0.000
TRINITY_DN243241_c6_g1	0.000	0.000	0.000	0.000	0.000	0.000	0.000	0.000	0.000	0.000
TRINITY_DN243241_c9_g1	0.000	0.000	0.000	0.000	1.889	0.000	0.000	0.000	0.000	0.000
TRINITY_DN243243_c1_g1	0.000	0.000	0.000	0.000	0.000	0.000	0.000	0.000	0.000	0.000
TRINITY_DN243245_c0_g1	0.000	0.000	0.375	0.000	0.000	0.000	0.000	0.000	0.122	0.000
TRINITY_DN243245_c1_g1	0.000	0.000	0.000	0.000	0.000	0.000	0.000	0.000	0.294	0.000
TRINITY_DN243246_c0_g1	0.000	0.000	0.000	0.162	0.000	0.912	0.000	0.000	0.196	0.000
TRINITY_DN243246_c0_g2	0.000	0.000	0.000	0.000	1.734	0.000	0.000	0.000	0.000	0.000
TRINITY_DN243248_c0_g1	0.000	0.000	0.000	0.843	0.000	2.428	0.000	0.000	0.000	0.000
TRINITY_DN24324_c0_g2	0.000	0.000	2.319	0.000	0.000	0.000	0.000	0.000	2.110	0.000
TRINITY_DN24324_c0_g3	0.000	0.000	0.000	0.457	0.000	0.000	0.000	0.000	1.100	0.000
TRINITY_DN24324_c11_g1	0.000	0.000	0.000	0.000	0.000	0.000	0.000	0.000	0.444	0.000
TRINITY_DN24324_c1_g1	0.000	0.000	0.000	0.000	3.201	4.642	0.000	3.130	1.977	0.000
TRINITY_DN24324_c2_g1	0.000	0.000	0.000	0.000	0.719	0.000	0.000	0.000	0.000	0.000
TRINITY_DN24324_c2_g2	0.000	7.484	0.000	0.520	0.000	0.000	2.572	0.000	0.000	0.000
TRINITY_DN24324_c4_g1	0.000	0.000	0.000	0.000	0.000	0.000	0.000	0.000	0.000	0.000
TRINITY_DN24324_c5_g1	0.000	0.000	0.000	3.152	1.031	0.000	0.000	0.000	0.000	8.032
TRINITY_DN243250_c0_g1	0.000	0.000	0.720	1.798	1.994	4.420	0.000	1.571	3.816	12.226
TRINITY_DN243251_c1_g1	0.000	0.000	0.000	0.000	0.000	0.000	0.000	0.000	0.000	0.000
TRINITY_DN243252_c0_g1	0.000	0.000	0.000	0.000	0.000	0.000	2.278	0.000	0.282	0.000
TRINITY_DN243252_c0_g2	0.000	0.000	0.000	0.000	0.000	0.000	0.000	0.000	0.000	0.000
TRINITY_DN243252_c1_g1	0.000	0.000	0.000	0.000	0.000	0.000	0.000	0.000	0.000	0.000
TRINITY_DN243253_c1_g1	0.000	0.000	0.000	0.000	0.000	0.000	0.000	0.000	0.000	0.000
TRINITY_DN243253_c2_g1	0.000	0.000	0.000	0.000	0.000	0.000	0.000	0.000	0.000	0.000
TRINITY_DN243254_c0_g1	0.000	0.000	0.000	0.000	0.000	0.000	1.597	0.000	0.000	0.000
TRINITY_DN243255_c0_g1	0.000	0.000	3.185	0.000	0.000	0.000	0.000	0.000	0.000	0.000
TRINITY_DN243255_c1_g1	0.000	0.000	0.000	0.000	0.000	0.000	0.000	0.000	0.000	0.000
TRINITY_DN243256_c0_g2	0.000	0.000	0.000	0.869	0.000	0.000	0.000	0.000	0.000	0.000
TRINITY_DN243256_c0_g3	0.000	0.000	0.000	0.000	0.000	0.000	0.000	0.000	0.000	0.000
TRINITY_DN243256_c7_g1	0.000	0.000	0.000	0.000	0.000	0.000	0.000	0.000	0.587	0.000
TRINITY_DN243259_c0_g1	0.000	0.000	0.000	0.000	0.683	0.000	0.000	0.000	0.135	0.000
TRINITY_DN24325_c0_g1	0.000	0.989	0.214	0.515	0.172	0.348	0.454	0.810	0.575	0.375
TRINITY_DN24325_c0_g2	9.375	1.981	2.511	1.855	2.209	4.441	2.668	3.889	2.454	0.000
TRINITY_DN243261_c0_g1	0.000	0.000	0.000	0.000	0.000	0.000	0.000	0.000	0.000	0.000
TRINITY_DN243262_c0_g1	0.000	0.000	0.000	0.000	0.000	0.000	0.000	0.000	0.000	0.000
TRINITY_DN243262_c0_g2	0.000	0.000	0.000	0.000	0.000	0.000	0.000	0.000	0.000	0.000
TRINITY_DN243263_c0_g1	15.188	9.499	0.000	0.000	1.979	0.000	0.000	0.000	2.130	0.000
TRINITY_DN243263_c1_g1	0.000	0.000	0.000	0.000	0.000	0.000	0.000	0.000	0.000	0.000
TRINITY_DN243264_c0_g1	0.000	0.000	0.000	0.000	0.000	0.000	0.000	0.000	0.000	0.000
TRINITY_DN243264_c0_g2	0.000	0.000	0.000	0.000	0.000	0.000	0.000	0.000	0.000	0.000
TRINITY_DN243265_c0_g1	0.000	0.000	1.143	0.000	0.000	0.000	0.000	0.000	0.000	0.000
TRINITY_DN243266_c0_g1	0.000	0.000	0.000	0.000	0.000	0.000	0.000	0.000	0.000	0.000
TRINITY_DN243267_c0_g2	6.269	2.155	2.361	3.653	2.667	3.289	3.348	2.950	2.717	0.000
TRINITY_DN243268_c0_g1	0.000	0.000	0.000	0.000	0.000	0.000	0.000	0.000	0.000	0.000
TRINITY_DN243268_c2_g2	0.000	0.000	0.000	1.642	0.000	0.000	0.000	0.000	0.000	0.000
TRINITY_DN243268_c3_g1	0.000	0.000	0.000	0.000	0.000	0.000	0.000	0.000	0.000	0.000
TRINITY_DN243268_c5_g1	0.000	1.010	0.000	0.000	0.366	10.176	0.000	0.000	0.644	0.000
TRINITY_DN243268_c6_g1	0.000	0.000	0.000	0.686	0.000	0.000	0.000	0.000	0.420	0.000
TRINITY_DN243269_c1_g1	0.000	0.000	3.956	0.000	0.000	0.000	0.000	0.000	0.514	0.000
TRINITY_DN243269_c2_g1	0.000	0.000	0.000	0.000	0.000	0.000	0.000	0.000	0.000	0.000
TRINITY_DN24326_c0_g1	7.058	5.109	8.838	4.905	10.268	7.091	8.941	7.183	7.600	5.877
TRINITY_DN24326_c0_g2	0.000	1.974	0.717	0.769	0.328	0.000	0.526	0.000	0.647	0.000
TRINITY_DN24326_c1_g1	0.000	0.000	0.000	0.000	0.000	0.000	0.000	0.000	0.000	0.000
TRINITY_DN243271_c0_g4	0.000	0.000	0.000	3.707	0.000	0.000	0.000	0.000	0.454	0.000
TRINITY_DN243273_c0_g1	0.000	0.000	0.000	0.000	0.000	0.000	0.000	0.000	0.000	6.759
TRINITY_DN243275_c0_g1	0.000	0.000	0.843	0.000	0.000	0.000	0.000	0.000	0.410	0.000
TRINITY_DN243275_c1_g1	0.000	0.000	0.000	0.000	0.639	0.000	0.000	0.000	0.000	0.000
TRINITY_DN243275_c2_g1	0.000	0.000	0.000	0.000	0.000	0.000	0.000	0.000	0.000	0.000
TRINITY_DN243275_c2_g2	0.000	3.473	0.000	0.000	0.635	0.000	0.000	0.000	0.000	0.000
TRINITY_DN243276_c0_g1	0.000	0.000	1.348	0.000	0.000	0.000	0.000	0.000	0.000	0.000
TRINITY_DN243276_c1_g1	0.000	0.000	0.374	0.000	0.413	0.000	0.000	0.000	0.000	0.000
TRINITY_DN243279_c0_g1	0.000	0.000	0.000	0.000	0.000	0.000	0.000	0.000	0.000	0.000
TRINITY_DN243279_c1_g1	0.000	0.000	0.694	0.000	0.000	0.000	0.000	1.396	0.000	0.000
TRINITY_DN243279_c3_g1	0.000	0.000	0.584	0.625	1.418	0.000	0.000	0.000	0.000	0.000
TRINITY_DN243279_c4_g1	0.000	0.000	0.000	0.000	0.000	0.000	0.000	0.000	0.045	0.000
TRINITY_DN243279_c5_g1	0.000	0.000	0.000	0.000	0.000	0.000	0.000	0.000	0.000	0.000
TRINITY_DN24327_c0_g1	0.000	0.000	0.000	0.000	0.000	0.000	0.000	0.000	1.659	0.000
TRINITY_DN243282_c0_g1	0.000	0.000	0.000	0.000	0.000	0.000	0.000	0.000	0.000	0.000
TRINITY_DN243284_c0_g1	0.000	0.000	0.000	0.407	0.624	0.000	0.000	1.529	1.592	0.000
TRINITY_DN243284_c1_g1	0.000	0.000	0.000	0.000	0.000	0.000	1.789	0.000	1.340	0.000
TRINITY_DN243284_c1_g2	0.000	0.000	0.000	0.000	0.000	0.000	0.000	3.694	0.296	0.000
TRINITY_DN243284_c6_g1	0.000	0.000	0.000	0.000	0.000	0.000	0.000	0.000	0.000	0.000
TRINITY_DN243286_c0_g1	0.000	0.000	0.083	0.111	0.104	0.000	0.000	0.000	0.031	0.000
TRINITY_DN243286_c1_g1	0.000	0.000	0.433	0.000	0.478	0.000	0.000	0.000	0.282	0.000
TRINITY_DN243286_c3_g1	0.000	0.000	0.000	0.221	0.000	0.000	0.000	0.000	0.229	0.000
TRINITY_DN243286_c5_g1	0.000	0.000	0.000	0.000	0.000	0.000	0.000	0.000	0.000	0.000
TRINITY_DN243286_c6_g1	0.000	0.000	0.000	0.000	0.674	0.000	0.000	0.000	0.396	0.000
TRINITY_DN243286_c7_g1	0.000	0.000	0.000	0.000	0.000	0.000	0.000	0.000	0.335	0.000
TRINITY_DN243286_c8_g1	0.000	0.000	0.000	0.180	0.183	0.000	0.000	0.000	0.108	0.000
TRINITY_DN243287_c0_g1	0.000	0.000	0.000	0.000	0.000	0.000	0.000	0.000	0.000	0.000
TRINITY_DN243287_c4_g1	0.000	0.000	0.000	0.286	0.000	0.000	0.000	0.000	0.000	0.000
TRINITY_DN243288_c0_g1	0.000	0.000	0.000	0.000	0.000	0.000	0.000	0.000	0.000	0.000
TRINITY_DN243289_c0_g1	0.000	0.000	0.000	0.000	0.000	0.000	0.000	0.000	0.000	0.000
TRINITY_DN24328_c0_g1	12.597	0.000	3.080	0.000	6.745	4.016	0.000	4.249	1.431	5.688
TRINITY_DN24328_c0_g2	0.000	2.813	6.444	4.935	3.480	0.000	0.000	0.000	3.294	0.000
TRINITY_DN24328_c1_g1	0.000	0.000	0.000	0.000	0.000	0.000	0.000	0.000	0.000	0.000
TRINITY_DN243290_c0_g1	0.000	0.000	1.644	0.384	0.262	0.000	0.000	0.000	0.388	0.000
TRINITY_DN243291_c0_g1	0.000	2.170	0.000	0.000	0.000	0.000	0.000	0.000	0.000	0.000
TRINITY_DN243291_c0_g3	0.000	0.000	0.000	0.369	0.000	0.000	0.000	2.278	0.000	0.000
TRINITY_DN243291_c1_g1	0.000	0.000	0.000	0.000	0.000	0.000	1.809	0.000	0.444	0.000
TRINITY_DN243293_c0_g1	0.000	0.000	0.518	0.279	0.285	0.000	0.000	0.000	0.000	2.846
TRINITY_DN243294_c0_g1	0.000	0.000	0.000	0.637	0.667	1.067	0.000	2.452	0.754	0.000
TRINITY_DN243294_c1_g1	0.000	0.000	0.000	0.000	0.000	0.000	0.000	0.000	0.000	0.000
TRINITY_DN243295_c0_g1	0.000	0.000	0.000	0.000	0.000	0.000	0.000	0.000	0.000	0.000
TRINITY_DN24329_c0_g1	0.000	0.000	0.000	0.000	0.000	1.135	0.000	0.000	0.000	0.000
TRINITY_DN24329_c0_g2	0.328	0.177	0.548	1.943	0.532	0.000	2.718	0.000	0.223	1.440
TRINITY_DN24329_c0_g3	2.824	4.287	4.467	1.562	1.851	2.109	1.053	3.612	3.003	1.131
TRINITY_DN24329_c0_g4	2.756	5.287	4.531	3.029	5.181	3.163	1.635	4.663	4.694	2.569
TRINITY_DN24329_c11_g1	0.000	0.000	0.000	0.000	2.358	0.000	0.000	0.000	0.000	0.000
TRINITY_DN24329_c2_g1	0.000	0.000	0.000	0.000	0.000	0.000	0.000	0.000	0.000	0.000
TRINITY_DN24329_c2_g2	0.000	0.000	0.000	0.000	0.000	0.000	0.000	0.000	0.000	0.000
TRINITY_DN24329_c5_g1	0.000	0.000	1.037	0.000	0.000	0.000	0.000	0.000	0.000	0.000
TRINITY_DN24329_c9_g1	0.000	0.000	3.073	0.000	0.000	0.000	0.000	0.000	0.000	0.000
TRINITY_DN2432_c0_g1	3.923	10.162	7.898	4.907	8.388	8.584	8.327	7.582	7.853	4.764
TRINITY_DN2432_c0_g2	0.000	0.000	0.000	0.000	0.827	0.725	0.000	0.000	0.000	0.000
TRINITY_DN2432_c0_g3	0.000	0.000	0.000	0.000	0.313	0.000	0.000	0.000	0.000	0.000
TRINITY_DN2432_c2_g1	0.000	0.000	3.882	0.692	0.714	3.667	1.708	0.000	0.419	0.000
TRINITY_DN2432_c4_g1	0.000	0.391	0.154	0.000	0.226	0.000	0.686	0.000	0.000	0.000
TRINITY_DN2432_c8_g1	0.000	1.461	0.000	0.000	0.000	0.000	0.000	0.000	0.311	0.000
TRINITY_DN243300_c0_g1	0.000	0.000	0.000	0.000	0.000	0.000	0.000	0.000	0.000	0.000
TRINITY_DN243301_c0_g1	0.000	0.000	0.000	0.000	0.000	0.000	0.000	0.000	0.000	0.000
TRINITY_DN243303_c0_g1	0.000	0.000	0.000	0.000	1.073	0.000	0.000	1.962	0.000	0.000
TRINITY_DN243304_c0_g1	0.000	0.000	0.000	0.176	0.000	0.000	0.000	0.000	0.000	0.000
TRINITY_DN243307_c0_g1	0.000	0.000	0.947	0.255	0.522	0.000	0.000	0.000	0.000	0.000
TRINITY_DN243309_c1_g1	0.000	0.287	0.666	0.000	0.104	0.284	0.000	0.000	0.062	0.000
TRINITY_DN24330_c0_g1	16.628	51.917	48.954	38.815	46.491	53.005	49.369	54.777	48.329	32.742
TRINITY_DN24330_c0_g2	0.000	1.419	1.775	1.069	0.797	0.569	0.146	1.465	0.752	1.167
TRINITY_DN24330_c0_g3	0.000	1.317	1.510	1.440	2.275	0.000	1.141	2.199	1.249	3.238
TRINITY_DN243310_c0_g1	0.000	0.000	0.000	0.000	0.000	0.000	0.000	0.000	0.000	0.000
TRINITY_DN243311_c0_g1	0.000	0.000	0.000	0.000	0.000	0.000	0.000	1.077	0.000	0.000
TRINITY_DN243313_c0_g1	0.000	0.000	0.000	0.000	0.000	0.000	0.000	0.000	0.000	0.000
TRINITY_DN243314_c1_g1	0.000	0.000	0.000	0.000	0.000	0.000	0.000	0.000	0.741	0.000
TRINITY_DN243314_c2_g1	0.000	2.097	2.717	0.730	0.766	0.000	0.000	0.000	0.000	0.000
TRINITY_DN243315_c0_g1	0.000	0.000	0.000	0.000	0.000	0.000	0.000	0.000	0.000	0.000
TRINITY_DN243316_c0_g1	0.000	0.000	0.000	0.000	0.000	0.000	0.000	0.000	0.000	0.000
TRINITY_DN243319_c1_g1	0.000	0.000	0.000	0.000	0.000	0.000	0.000	0.000	0.000	0.000
TRINITY_DN243319_c2_g1	0.000	0.000	0.000	0.000	0.000	0.000	1.262	0.000	0.000	0.000
TRINITY_DN243319_c3_g1	0.000	0.000	0.000	0.000	0.626	0.000	0.000	0.000	0.000	0.000
TRINITY_DN24331_c0_g1	0.000	0.000	0.000	0.000	0.000	0.000	0.000	0.000	0.000	0.000
TRINITY_DN24331_c0_g2	0.000	0.000	0.000	0.000	0.000	0.000	0.000	0.000	0.000	0.000
TRINITY_DN24331_c0_g4	0.000	0.000	0.954	0.296	0.000	0.000	1.269	1.445	1.272	0.000
TRINITY_DN24331_c0_g5	0.000	0.000	0.000	0.734	0.000	0.471	0.000	0.000	0.708	0.000
TRINITY_DN24331_c3_g1	0.000	0.000	0.000	0.000	0.000	0.000	0.000	0.000	0.000	0.000
TRINITY_DN243321_c0_g1	0.000	0.000	0.000	1.720	0.000	0.000	0.000	2.204	1.402	0.000
TRINITY_DN243323_c0_g1	0.000	0.000	0.000	0.000	0.000	0.000	0.000	0.000	0.000	0.000
TRINITY_DN243323_c1_g1	0.000	1.101	1.080	1.364	1.195	1.142	0.998	1.976	1.205	0.000
TRINITY_DN243323_c3_g1	0.000	0.000	0.000	0.000	0.000	0.000	0.000	0.000	0.000	0.000
TRINITY_DN243323_c7_g1	0.000	0.000	0.000	0.000	0.000	0.000	0.000	0.000	0.000	0.000
TRINITY_DN243324_c1_g1	0.000	0.000	0.000	0.000	0.000	0.000	0.000	0.000	0.000	0.000
TRINITY_DN243326_c0_g1	0.000	0.000	0.000	0.000	1.572	0.000	0.000	0.000	0.000	0.000
TRINITY_DN243327_c0_g2	0.000	0.000	0.000	0.000	0.000	0.000	0.000	0.000	0.000	0.000
TRINITY_DN243327_c0_g3	0.000	1.847	0.000	0.000	0.000	2.795	0.000	0.000	0.393	0.000
TRINITY_DN243327_c0_g4	0.000	0.000	0.000	0.162	0.000	0.000	0.000	0.000	0.000	0.000
TRINITY_DN243327_c1_g1	0.000	0.000	0.000	0.000	0.000	0.000	0.000	0.000	0.000	0.000
TRINITY_DN243328_c0_g1	0.000	1.425	0.620	0.337	0.172	0.473	0.000	0.636	0.203	0.000
TRINITY_DN243329_c0_g1	0.000	0.583	0.377	0.706	0.249	0.343	1.642	1.625	0.365	0.432
TRINITY_DN24332_c0_g1	0.000	0.000	0.000	0.000	0.000	0.000	0.000	3.578	5.412	7.168
TRINITY_DN243330_c0_g1	0.000	0.000	0.000	0.000	0.000	0.000	0.000	0.000	1.498	0.000
TRINITY_DN243330_c0_g2	0.000	0.000	0.000	0.000	0.000	0.000	0.000	0.000	0.000	0.000
TRINITY_DN243330_c0_g3	0.000	0.000	0.000	0.000	0.000	0.000	0.000	0.000	0.000	0.000
TRINITY_DN243332_c0_g1	0.000	1.812	0.000	0.319	0.000	0.000	0.000	0.000	0.000	0.000
TRINITY_DN243332_c1_g1	0.000	0.000	0.000	0.527	0.000	0.000	0.000	0.000	0.322	0.000
TRINITY_DN243332_c2_g1	0.000	0.000	0.000	0.000	0.000	0.000	0.000	0.000	0.000	0.000
TRINITY_DN243332_c3_g1	0.000	0.000	0.000	0.000	0.000	0.000	0.000	0.000	0.000	0.000
TRINITY_DN243335_c0_g1	0.000	0.000	0.000	0.000	0.000	0.000	0.000	0.000	0.000	0.000
TRINITY_DN243338_c1_g1	0.000	0.000	0.000	0.754	0.000	0.000	0.000	0.000	1.386	0.000
TRINITY_DN243338_c4_g1	0.000	0.000	0.000	0.000	0.000	0.000	0.000	0.000	0.000	0.000
TRINITY_DN243338_c5_g1	0.000	0.528	0.000	0.187	0.764	0.000	0.000	0.000	0.675	0.000
TRINITY_DN243339_c0_g1	0.000	0.000	0.000	0.000	0.000	0.000	0.000	0.000	0.000	0.000
TRINITY_DN243339_c0_g2	0.000	0.000	0.000	1.626	0.000	0.000	0.000	0.000	0.000	0.000
TRINITY_DN243339_c0_g3	0.000	0.000	0.000	0.000	0.000	0.000	0.000	0.000	0.000	0.000
TRINITY_DN24333_c2_g1	6.219	0.000	1.573	0.688	0.441	0.000	0.000	1.083	0.352	0.000
TRINITY_DN24333_c2_g2	0.000	0.000	0.908	0.000	1.412	0.000	1.014	0.095	0.431	1.313
TRINITY_DN24333_c2_g3	0.000	0.390	0.000	0.000	0.000	0.000	0.000	0.000	0.167	0.000
TRINITY_DN243341_c0_g1	0.000	0.000	0.000	0.000	0.000	0.767	1.331	0.000	0.000	0.000
TRINITY_DN243342_c0_g1	0.000	0.000	0.510	0.560	0.660	1.050	0.000	0.814	0.478	0.000
TRINITY_DN243343_c0_g1	0.000	0.000	0.000	0.000	0.000	0.000	0.000	0.000	0.000	0.000
TRINITY_DN243345_c0_g1	0.000	0.000	0.000	0.000	0.000	0.000	0.000	0.476	0.000	0.000
TRINITY_DN243346_c0_g2	0.000	0.000	0.000	0.000	0.000	0.000	0.000	0.000	0.000	0.000
TRINITY_DN243346_c0_g3	0.000	0.000	0.000	0.000	0.000	0.000	0.000	0.000	0.000	0.000
TRINITY_DN243346_c1_g1	0.000	0.000	0.000	0.000	0.000	0.000	0.000	0.000	2.030	0.000
TRINITY_DN243346_c2_g1	0.000	0.000	0.000	0.000	0.000	0.000	0.000	0.000	1.001	0.000
TRINITY_DN243347_c0_g1	0.000	0.000	0.000	0.000	0.000	0.000	0.000	0.000	0.000	0.000
TRINITY_DN243348_c0_g1	0.000	0.000	0.000	0.000	0.000	0.000	0.000	0.000	0.000	0.000
TRINITY_DN243348_c0_g2	0.000	0.276	0.000	0.393	0.000	0.000	0.485	0.753	0.000	0.000
TRINITY_DN243348_c1_g1	0.000	0.000	0.000	0.000	0.000	0.483	0.000	0.000	0.000	0.000
TRINITY_DN243348_c2_g1	0.000	0.000	0.000	0.000	0.390	0.000	0.000	0.000	0.230	0.000
TRINITY_DN243349_c0_g1	0.000	10.515	0.000	0.000	0.000	0.000	0.000	0.000	0.000	0.000
TRINITY_DN24334_c0_g1	0.000	0.000	0.000	0.000	1.602	0.000	0.000	0.000	0.000	0.000
TRINITY_DN24334_c0_g2	0.000	0.756	0.000	0.226	0.000	0.000	0.000	0.000	0.000	0.369
TRINITY_DN24334_c0_g3	0.000	0.000	0.302	0.164	0.502	0.461	0.000	0.000	0.396	0.000
TRINITY_DN24334_c2_g1	0.000	0.000	0.000	0.000	0.000	0.000	0.000	0.000	0.000	0.000
TRINITY_DN24334_c3_g1	0.000	0.000	0.000	0.000	0.000	0.000	0.000	0.000	0.000	0.000
TRINITY_DN243350_c0_g1	0.000	0.000	0.000	0.000	0.000	0.000	0.000	0.000	0.000	0.000
TRINITY_DN243351_c0_g1	0.000	0.000	0.000	0.000	0.000	0.000	0.000	0.000	0.000	0.000
TRINITY_DN243351_c0_g2	0.000	0.000	0.000	0.000	0.000	0.000	0.000	0.000	0.000	0.000
TRINITY_DN243354_c0_g1	2.785	1.076	0.234	0.128	0.521	0.712	0.630	0.485	0.926	0.000
TRINITY_DN243354_c0_g3	0.000	0.000	0.000	0.000	0.000	0.000	0.000	0.000	0.523	0.000
TRINITY_DN243354_c0_g4	0.000	0.000	0.000	0.000	0.000	0.000	0.000	0.000	0.142	0.000
TRINITY_DN243354_c1_g1	0.000	0.000	0.000	0.000	0.000	0.000	0.000	0.000	0.000	0.000
TRINITY_DN243354_c2_g1	0.000	0.000	0.000	0.000	0.000	0.000	0.000	0.000	0.000	0.000
TRINITY_DN243354_c4_g1	0.000	0.000	0.000	0.645	0.000	0.000	3.175	0.000	0.000	0.000
TRINITY_DN243354_c5_g1	0.000	0.000	0.000	1.564	0.000	0.000	0.000	0.000	0.000	0.000
TRINITY_DN243355_c0_g1	0.000	0.000	0.000	0.000	0.000	0.000	0.000	0.000	0.000	0.000
TRINITY_DN243356_c0_g1	0.000	1.999	0.000	0.000	0.362	0.000	0.000	0.000	0.000	0.000
TRINITY_DN243356_c1_g2	0.000	0.000	0.864	0.000	0.000	0.000	4.556	0.000	0.564	0.000
TRINITY_DN243356_c2_g1	0.000	0.000	0.000	0.000	0.226	0.000	1.093	0.000	0.358	0.000
TRINITY_DN243357_c0_g1	0.000	0.000	0.000	0.000	0.919	0.000	0.000	0.000	0.000	0.000
TRINITY_DN243358_c0_g1	162.018	14.279	0.381	237.988	2.414	4.251	10.395	2.738	1.874	51.571
TRINITY_DN243358_c0_g3	0.000	0.000	0.000	0.000	0.000	0.000	0.000	0.000	0.000	0.000
TRINITY_DN243359_c0_g1	0.000	0.000	0.000	0.000	0.000	0.000	0.000	0.000	0.000	0.000
TRINITY_DN24335_c11_g1	0.000	0.000	0.000	0.000	0.000	0.000	0.000	0.000	0.402	0.000
TRINITY_DN24335_c12_g1	0.000	0.000	0.000	0.000	0.653	0.910	1.570	0.000	0.000	0.000
TRINITY_DN24335_c14_g1	0.000	0.000	0.000	1.139	0.000	1.638	0.000	2.187	0.348	0.000
TRINITY_DN24335_c1_g1	0.000	0.000	1.314	0.000	0.000	0.000	0.000	2.733	0.000	0.000
TRINITY_DN24335_c2_g4	0.000	1.443	0.000	0.524	0.000	1.488	0.000	0.000	0.000	0.000
TRINITY_DN24335_c3_g1	0.000	0.000	0.000	0.000	0.000	0.000	0.000	0.000	0.341	0.000
TRINITY_DN24335_c6_g1	0.000	0.857	0.000	0.000	0.310	0.000	1.491	0.000	0.912	6.185
TRINITY_DN24335_c6_g3	0.000	0.000	0.000	0.708	0.000	0.000	0.000	0.000	0.740	0.000
TRINITY_DN24335_c9_g1	0.000	0.000	0.000	0.000	0.671	0.000	0.000	0.000	0.000	0.000
TRINITY_DN243360_c0_g1	0.000	0.000	0.000	0.000	0.000	0.000	0.000	0.000	0.000	0.000
TRINITY_DN243360_c0_g2	0.000	0.000	0.000	0.000	0.000	0.000	0.000	0.000	0.000	0.000
TRINITY_DN243360_c1_g1	0.000	0.000	0.000	0.463	0.000	1.337	0.000	0.000	0.000	4.762
TRINITY_DN243360_c2_g1	0.000	0.000	1.314	0.000	0.000	0.000	0.000	0.000	0.000	0.000
TRINITY_DN243361_c0_g1	0.000	0.000	1.294	0.000	0.000	0.000	0.000	0.000	0.427	0.000
TRINITY_DN243362_c0_g1	0.000	0.000	0.000	0.000	0.707	0.000	0.000	0.000	0.000	0.000
TRINITY_DN243363_c0_g1	0.000	0.000	0.389	0.425	0.000	0.000	0.525	0.000	0.065	0.000
TRINITY_DN243365_c1_g1	0.000	0.000	0.000	0.000	0.000	0.000	0.000	0.000	0.000	0.000
TRINITY_DN243367_c0_g1	0.000	0.000	0.000	0.000	0.000	0.000	0.000	1.816	0.870	0.000
TRINITY_DN243369_c1_g1	0.000	0.000	0.000	0.000	0.000	0.000	0.000	0.000	0.000	0.000
TRINITY_DN243369_c2_g1	0.000	0.000	0.000	0.474	0.000	0.000	0.000	0.000	0.580	0.000
TRINITY_DN243369_c2_g2	0.000	0.726	0.157	0.086	0.441	0.239	0.000	0.664	0.367	0.000
TRINITY_DN243369_c3_g1	0.000	0.000	0.000	0.000	0.168	0.000	0.719	0.551	0.328	0.000
TRINITY_DN243369_c7_g1	0.000	0.000	0.000	0.000	0.000	0.000	0.000	0.000	0.371	0.000
TRINITY_DN243369_c8_g1	0.000	0.000	0.000	0.000	0.000	0.000	0.000	0.000	0.000	0.000
TRINITY_DN243369_c9_g1	0.000	0.000	0.000	0.000	0.000	0.000	0.000	0.000	0.000	0.000
TRINITY_DN24336_c0_g1	0.000	0.000	0.000	0.000	0.000	0.000	0.000	0.000	0.000	0.000
TRINITY_DN24336_c0_g2	1.973	9.681	14.204	5.222	5.236	11.766	6.172	0.000	3.237	3.459
TRINITY_DN24336_c0_g3	0.000	0.000	0.000	0.000	0.000	0.000	0.000	0.000	0.000	0.000
TRINITY_DN24336_c0_g4	9.128	8.229	4.574	4.668	6.079	10.291	2.619	12.312	4.316	0.000
TRINITY_DN24336_c1_g1	0.000	0.000	0.000	0.000	0.000	0.000	0.000	0.000	0.384	0.000
TRINITY_DN24336_c3_g1	0.000	0.000	0.000	0.000	0.000	0.000	0.000	0.000	0.000	0.000
TRINITY_DN24336_c4_g1	0.000	2.047	0.000	0.000	0.000	0.000	0.000	0.000	0.000	0.000
TRINITY_DN24336_c5_g1	0.000	0.000	0.000	0.000	0.000	0.000	0.000	0.000	0.000	0.000
TRINITY_DN243370_c0_g2	0.000	1.200	0.000	0.346	0.689	2.386	0.000	2.156	0.515	0.000
TRINITY_DN243370_c0_g4	0.000	0.000	1.076	0.000	0.000	0.823	0.000	0.000	0.000	0.000
TRINITY_DN243370_c10_g1	0.000	0.000	0.000	0.000	0.000	0.000	0.000	0.000	0.000	0.000
TRINITY_DN243370_c1_g2	0.000	0.000	0.000	0.603	0.000	0.000	0.000	0.000	0.523	0.000
TRINITY_DN243370_c2_g1	12.944	0.840	0.000	0.000	1.819	0.000	0.000	0.000	0.000	0.000
TRINITY_DN243370_c3_g1	0.000	0.000	0.000	0.000	2.336	0.000	3.643	0.000	0.717	0.000
TRINITY_DN243370_c4_g1	1.224	0.000	0.100	0.276	0.227	0.000	0.000	0.000	0.168	0.000
TRINITY_DN243370_c5_g1	0.000	0.000	0.000	0.540	0.000	1.553	0.000	0.000	0.000	0.000
TRINITY_DN243370_c7_g1	0.000	0.000	0.000	1.062	0.000	0.000	0.000	0.000	0.000	0.000
TRINITY_DN243372_c0_g1	0.000	0.000	0.000	0.000	0.000	0.000	0.000	0.000	0.000	0.000
TRINITY_DN243374_c0_g1	0.000	0.000	0.000	0.000	0.000	0.000	0.000	0.000	0.000	0.000
TRINITY_DN243375_c0_g1	0.000	0.000	0.000	0.000	0.000	0.000	0.000	0.000	0.000	0.000
TRINITY_DN243377_c0_g1	0.000	0.000	0.000	0.000	0.000	0.000	0.000	0.000	0.000	0.000
TRINITY_DN243378_c0_g1	0.000	0.000	0.000	0.000	0.000	0.000	0.000	0.000	0.000	0.000
TRINITY_DN243379_c0_g1	0.000	0.000	0.000	1.641	0.000	0.000	2.713	0.000	0.000	0.000
TRINITY_DN24337_c0_g1	2.978	11.818	10.134	8.777	13.112	9.045	13.490	11.968	14.543	16.894
TRINITY_DN243380_c0_g1	0.000	0.000	0.000	0.000	0.000	0.000	0.000	0.000	0.670	0.000
TRINITY_DN243380_c0_g2	0.000	0.000	0.000	0.000	0.391	0.000	0.000	0.000	0.000	0.000
TRINITY_DN243380_c1_g1	0.000	0.000	0.000	0.000	0.000	0.000	0.000	0.000	0.000	0.000
TRINITY_DN243381_c0_g1	0.000	2.010	0.000	0.603	0.000	0.000	0.000	0.561	0.359	0.000
TRINITY_DN243381_c1_g1	0.000	0.000	0.000	0.000	0.000	0.000	0.000	0.000	0.000	0.000
TRINITY_DN243381_c2_g2	0.000	0.000	0.000	0.000	0.270	0.000	0.000	0.000	0.000	0.000
TRINITY_DN243381_c3_g1	0.000	0.000	0.516	0.000	0.000	0.000	0.000	0.000	0.334	0.000
TRINITY_DN243381_c4_g1	0.000	0.000	0.000	0.000	0.000	0.000	0.000	0.000	0.301	0.000
TRINITY_DN243382_c0_g1	0.000	0.000	1.626	0.000	0.919	0.000	0.000	0.000	0.000	0.000
TRINITY_DN243382_c1_g1	0.000	0.000	0.000	0.000	0.000	0.000	0.000	1.042	0.000	0.000
TRINITY_DN243382_c1_g2	0.000	0.000	0.000	0.000	0.000	0.000	0.000	0.000	1.363	0.000
TRINITY_DN243384_c0_g1	0.000	0.000	0.000	0.000	0.000	0.000	0.000	0.000	0.000	0.000
TRINITY_DN243389_c0_g1	0.000	0.000	1.307	0.000	0.000	0.000	0.000	0.000	0.000	0.000
TRINITY_DN24338_c0_g2	1.316	6.603	9.731	5.064	6.511	6.105	7.112	5.198	7.350	4.142
TRINITY_DN24338_c0_g3	0.000	0.000	0.000	0.241	0.987	0.685	0.000	0.000	0.000	0.000
TRINITY_DN24338_c0_g4	0.000	0.000	0.000	0.000	0.000	0.000	0.000	0.000	0.000	0.000
TRINITY_DN24338_c1_g1	0.000	0.000	0.000	0.000	0.000	0.000	0.000	0.000	0.000	0.000
TRINITY_DN24338_c3_g1	0.000	0.000	0.000	0.000	0.000	0.000	0.000	0.000	0.453	0.000
TRINITY_DN24338_c4_g1	0.000	0.000	0.000	0.000	0.000	0.000	0.000	0.000	0.499	0.000
TRINITY_DN24338_c5_g1	0.000	0.000	6.378	0.000	0.000	0.000	0.000	0.000	0.000	0.000
TRINITY_DN24338_c6_g1	0.000	0.000	0.000	0.000	0.000	0.000	0.000	0.000	0.000	0.000
TRINITY_DN24338_c7_g1	0.000	0.000	0.000	0.131	0.134	0.000	0.000	0.000	0.317	0.000
TRINITY_DN243391_c0_g1	0.000	0.000	0.728	1.044	0.607	0.500	0.994	0.000	0.889	0.000
TRINITY_DN243391_c0_g2	0.000	0.000	0.000	0.400	0.000	0.000	0.000	0.000	0.244	0.000
TRINITY_DN243391_c3_g1	0.000	0.000	0.000	0.000	0.000	0.000	0.000	0.000	0.000	0.000
TRINITY_DN243391_c4_g1	0.000	1.637	0.000	0.000	0.000	0.000	0.000	0.000	0.348	0.000
TRINITY_DN243392_c0_g1	0.000	0.706	0.000	0.000	1.812	1.416	0.000	0.000	1.352	0.000
TRINITY_DN243392_c0_g2	0.000	0.000	0.000	0.000	0.000	0.000	0.000	0.000	0.000	0.000
TRINITY_DN243392_c0_g3	0.000	0.000	0.000	0.000	0.000	0.000	0.000	0.000	0.000	0.000
TRINITY_DN243392_c0_g5	0.000	0.000	0.000	0.000	0.000	0.000	0.000	0.000	0.000	0.000
TRINITY_DN243393_c0_g1	0.000	0.000	0.000	0.000	0.422	0.000	0.000	0.776	0.747	0.000
TRINITY_DN243397_c0_g1	0.000	0.000	0.000	0.000	1.839	0.000	0.000	0.000	0.536	0.000
TRINITY_DN243399_c0_g1	0.000	0.376	0.000	0.134	0.000	0.000	0.000	0.000	0.000	0.000
TRINITY_DN24339_c0_g1	0.000	0.000	0.000	0.417	0.250	0.000	0.000	0.918	0.148	0.000
TRINITY_DN24339_c1_g1	0.000	4.193	0.000	0.000	1.015	2.806	0.000	0.000	0.595	0.000
TRINITY_DN2433_c0_g1	0.000	0.491	2.317	4.549	3.641	4.409	0.860	0.656	4.052	10.458
TRINITY_DN2433_c0_g2	0.000	0.000	0.000	0.000	0.719	0.000	0.000	0.000	0.550	0.000
TRINITY_DN2433_c14_g2	0.000	0.000	1.128	0.000	0.635	0.000	0.000	0.000	0.000	0.000
TRINITY_DN2433_c1_g1	0.000	0.000	0.000	0.000	0.000	0.000	0.000	0.000	0.000	0.000
TRINITY_DN2433_c2_g1	0.000	1.229	0.000	1.587	0.000	0.991	0.000	0.000	0.000	0.000
TRINITY_DN2433_c3_g1	0.000	2.584	0.000	0.000	0.000	0.474	0.000	0.000	0.000	0.000
TRINITY_DN2433_c50_g2	2.008	1.794	0.000	0.000	0.000	1.267	0.000	0.000	0.146	0.000
TRINITY_DN2433_c58_g1	0.000	0.000	0.180	0.149	0.000	0.000	0.245	0.000	0.061	0.000
TRINITY_DN2433_c6_g1	7.338	1.778	1.306	0.000	1.474	0.000	0.000	0.000	0.968	0.000
TRINITY_DN243400_c0_g1	0.000	0.000	0.966	0.000	0.000	1.913	0.000	0.000	0.000	0.000
TRINITY_DN243400_c0_g2	0.000	0.000	0.000	0.259	0.000	0.000	0.000	0.000	0.546	0.000
TRINITY_DN243400_c0_g3	0.000	0.000	0.000	0.000	0.000	1.685	0.000	0.000	0.000	0.000
TRINITY_DN243400_c1_g1	0.000	0.000	0.000	0.000	0.000	0.000	0.000	0.000	0.000	0.000
TRINITY_DN243400_c2_g1	0.000	0.000	0.000	0.000	0.000	0.000	0.000	0.000	0.000	0.000
TRINITY_DN243401_c0_g1	0.000	0.000	0.000	0.367	0.000	0.000	0.000	0.000	0.000	0.000
TRINITY_DN243401_c0_g2	0.000	0.000	0.000	0.755	0.000	0.000	0.000	0.000	0.924	0.000
TRINITY_DN243401_c1_g1	0.000	0.222	0.720	0.000	0.971	0.437	0.390	0.610	0.529	0.000
TRINITY_DN243402_c1_g1	0.000	0.000	0.000	0.000	0.000	0.000	0.000	0.000	0.405	0.000
TRINITY_DN243403_c1_g1	0.000	0.000	0.000	0.000	0.000	0.000	4.481	0.000	0.000	0.000
TRINITY_DN243403_c1_g3	0.000	0.000	0.000	0.000	0.000	0.000	0.000	0.000	0.000	0.000
TRINITY_DN243404_c0_g1	0.000	0.000	1.089	0.000	0.000	0.000	0.000	0.000	0.358	0.000
TRINITY_DN243404_c0_g2	0.000	0.000	0.000	0.000	0.000	0.000	0.000	0.000	0.000	0.000
TRINITY_DN243404_c3_g1	0.000	0.000	0.000	0.294	0.000	0.000	0.000	0.000	0.177	0.000
TRINITY_DN243405_c0_g1	0.000	0.000	0.000	0.000	0.000	0.000	0.000	0.000	0.000	0.000
TRINITY_DN243407_c0_g1	0.000	0.000	0.000	0.000	0.000	0.000	0.000	0.000	0.184	0.000
TRINITY_DN243408_c1_g1	0.000	0.000	0.000	0.000	0.730	0.000	0.000	0.000	0.853	0.000
TRINITY_DN243409_c1_g1	0.000	0.000	0.000	0.000	0.000	0.000	0.000	0.000	0.000	0.000
TRINITY_DN24340_c0_g1	0.000	0.462	1.558	1.094	0.308	0.138	2.298	0.000	0.405	0.000
TRINITY_DN243411_c0_g1	0.000	0.000	0.000	0.297	0.479	0.000	0.000	0.000	0.000	0.000
TRINITY_DN243412_c0_g1	0.000	0.000	0.401	0.000	0.000	0.000	0.000	0.000	0.131	0.000
TRINITY_DN243413_c0_g1	0.000	0.000	0.973	0.000	0.000	4.501	0.000	0.000	0.318	0.000
TRINITY_DN243414_c0_g1	0.000	4.286	0.000	0.000	0.000	0.000	0.000	0.000	0.000	0.000
TRINITY_DN243415_c0_g1	0.000	0.000	0.000	0.000	0.000	0.000	0.000	0.000	0.000	0.000
TRINITY_DN243416_c0_g1	0.000	3.993	0.000	0.000	0.000	0.000	0.000	0.000	0.142	0.000
TRINITY_DN243416_c0_g2	0.000	0.000	0.000	0.140	0.000	0.000	0.000	0.000	0.000	0.000
TRINITY_DN243416_c1_g1	0.000	0.732	0.952	0.956	0.979	1.205	0.000	0.000	0.423	0.000
TRINITY_DN243416_c4_g1	0.000	0.000	0.176	0.000	0.000	0.000	0.000	0.000	0.000	0.000
TRINITY_DN243416_c4_g2	0.000	0.000	0.000	0.000	0.000	0.000	0.000	0.000	0.324	0.000
TRINITY_DN243416_c5_g1	0.000	0.000	0.000	0.000	1.827	0.000	0.000	0.000	0.355	0.000
TRINITY_DN243416_c7_g1	0.000	0.000	0.000	0.000	0.000	0.000	0.000	0.000	0.000	0.000
TRINITY_DN243416_c8_g1	0.000	0.000	0.000	0.000	0.000	0.000	0.000	0.000	0.398	0.000
TRINITY_DN243416_c9_g1	0.000	0.000	0.000	0.000	0.000	0.000	0.000	0.000	0.000	0.000
TRINITY_DN243417_c1_g1	0.000	0.000	0.262	0.176	0.985	0.199	1.581	0.340	0.551	0.906
TRINITY_DN243417_c1_g2	0.000	0.000	0.259	0.400	0.439	0.000	1.128	0.000	0.346	0.000
TRINITY_DN243417_c5_g1	0.000	0.000	0.000	0.000	0.000	0.000	0.000	0.000	0.000	0.000
TRINITY_DN243418_c0_g2	0.000	2.191	0.000	0.000	0.000	0.000	0.000	0.000	0.000	0.000
TRINITY_DN243419_c0_g1	0.000	0.000	2.551	0.000	0.000	0.000	0.000	0.000	0.000	0.000
TRINITY_DN243419_c1_g1	0.000	0.382	0.577	0.363	0.653	0.125	0.673	0.000	0.406	0.000
TRINITY_DN243419_c3_g1	0.000	0.000	0.000	0.407	1.267	0.000	0.000	0.000	0.000	0.000
TRINITY_DN243419_c4_g1	0.000	0.000	0.388	0.000	0.109	0.000	0.524	0.406	0.000	0.000
TRINITY_DN243419_c6_g1	0.000	0.000	0.874	0.000	0.000	0.000	0.000	0.000	0.000	0.000
TRINITY_DN24341_c0_g1	0.000	0.000	0.000	0.000	0.000	0.000	0.000	0.000	0.000	0.000
TRINITY_DN243420_c0_g1	0.000	2.584	0.000	0.000	0.000	0.000	0.000	0.000	0.557	0.000
TRINITY_DN243422_c1_g1	0.000	0.000	0.000	0.000	0.000	0.000	0.000	0.000	0.000	0.000
TRINITY_DN243424_c0_g1	0.000	0.000	0.000	0.000	0.000	0.000	0.000	0.000	0.000	0.000
TRINITY_DN243424_c0_g2	0.000	0.000	0.000	0.000	0.000	0.000	0.000	0.000	0.000	0.000
TRINITY_DN243424_c3_g1	0.000	0.000	0.000	0.000	0.919	0.000	0.000	0.000	0.536	0.000
TRINITY_DN243426_c0_g1	0.000	0.000	0.000	0.000	0.000	0.000	0.000	0.000	0.000	0.000
TRINITY_DN243426_c2_g1	0.000	0.000	1.502	0.000	0.000	0.000	0.000	0.000	0.000	0.000
TRINITY_DN243426_c4_g1	0.000	0.000	0.000	0.000	0.000	0.000	0.000	0.000	0.000	0.000
TRINITY_DN243427_c0_g1	0.000	0.000	0.000	0.692	0.000	0.000	0.000	0.000	0.000	0.000
TRINITY_DN243429_c0_g1	0.000	0.000	0.000	0.000	0.000	0.000	0.000	0.000	0.000	0.000
TRINITY_DN24342_c0_g1	6.648	5.208	10.667	7.003	13.066	9.131	9.917	7.647	5.944	8.951
TRINITY_DN24342_c0_g2	15.159	21.392	14.934	11.492	12.850	21.943	5.282	20.464	22.345	7.925
TRINITY_DN24342_c1_g1	0.000	0.789	2.366	0.421	0.573	1.898	0.693	1.732	2.585	0.000
TRINITY_DN243430_c0_g2	0.000	0.000	0.182	0.100	0.000	0.000	0.000	0.000	0.121	0.000
TRINITY_DN243431_c0_g1	0.000	0.000	0.000	0.000	0.000	0.000	0.000	0.000	0.263	0.000
TRINITY_DN243431_c0_g2	0.000	0.000	0.000	0.000	0.000	0.000	0.000	0.000	0.000	0.000
TRINITY_DN243432_c0_g1	0.000	0.000	0.000	0.000	0.000	0.000	0.000	0.000	0.567	0.000
TRINITY_DN243434_c0_g1	0.000	0.000	0.000	0.184	0.000	0.000	0.000	0.694	0.000	0.000
TRINITY_DN243434_c1_g1	0.000	0.000	0.000	0.000	0.000	0.000	0.000	0.000	0.000	0.000
TRINITY_DN243435_c0_g1	0.000	0.000	0.000	0.000	1.910	0.000	0.000	0.000	1.114	0.000
TRINITY_DN243437_c0_g1	0.000	0.000	0.720	0.000	0.000	0.000	0.000	0.000	0.448	0.000
TRINITY_DN243437_c1_g1	0.000	0.000	0.000	2.346	0.000	0.000	0.000	0.000	0.476	0.000
TRINITY_DN243438_c0_g1	0.000	0.000	0.000	0.000	0.000	0.761	0.000	1.005	0.161	0.000
TRINITY_DN243439_c0_g1	4.886	5.092	6.669	4.054	7.593	7.873	4.449	5.065	8.396	2.290
TRINITY_DN24343_c0_g1	10.805	16.166	12.621	11.289	20.257	15.588	13.777	17.917	21.208	17.954
TRINITY_DN24343_c2_g1	0.000	0.000	0.000	0.000	2.286	1.674	0.000	0.000	0.470	0.000
TRINITY_DN24343_c2_g2	0.000	0.000	0.000	0.000	0.000	0.000	0.000	0.000	0.000	0.000
TRINITY_DN24343_c2_g3	0.000	7.953	7.103	1.912	7.181	0.000	12.526	9.807	7.018	0.000
TRINITY_DN24343_c3_g2	0.000	0.000	0.000	0.000	0.730	1.998	0.000	0.000	0.000	0.000
TRINITY_DN24343_c8_g1	0.000	0.000	0.000	2.756	0.000	0.000	4.030	0.000	0.834	0.000
TRINITY_DN243440_c0_g1	0.000	0.296	0.000	0.085	0.000	0.000	0.000	0.000	0.064	0.000
TRINITY_DN243442_c0_g1	0.000	0.000	0.164	0.000	0.571	0.000	0.000	0.000	1.492	4.064
TRINITY_DN243442_c0_g2	0.000	0.000	3.288	0.198	1.073	0.000	0.000	0.000	0.275	0.000
TRINITY_DN243442_c0_g3	0.000	0.000	3.684	1.319	2.764	1.896	3.243	0.000	0.810	0.000
TRINITY_DN243443_c0_g1	0.000	0.000	0.000	0.000	0.619	0.919	0.000	0.000	0.488	0.000
TRINITY_DN243445_c0_g1	0.000	0.000	0.000	0.000	0.000	0.000	0.000	0.000	0.000	0.000
TRINITY_DN243445_c11_g1	0.000	2.958	1.918	0.000	0.000	0.000	0.000	0.000	0.314	0.000
TRINITY_DN243445_c12_g1	0.000	0.000	0.000	2.108	0.000	3.033	0.000	0.000	0.645	0.000
TRINITY_DN243445_c1_g1	0.000	0.787	0.510	0.316	0.795	0.483	0.693	0.138	0.280	0.731
TRINITY_DN243445_c2_g1	0.000	0.000	0.000	0.232	0.949	0.000	1.147	0.000	0.369	0.000
TRINITY_DN243445_c3_g1	0.000	0.000	0.000	0.000	0.209	0.000	0.000	0.000	0.153	0.000
TRINITY_DN243445_c5_g1	0.000	0.000	5.212	0.000	0.000	0.000	0.000	0.000	0.000	0.000
TRINITY_DN243445_c6_g1	0.000	0.000	0.000	0.000	0.000	0.000	0.000	0.000	0.000	0.000
TRINITY_DN243445_c8_g1	0.000	0.000	0.484	0.000	0.000	0.000	0.000	1.956	0.000	0.000
TRINITY_DN243446_c0_g1	0.000	0.000	0.000	0.000	0.542	0.000	0.000	0.000	0.159	0.000
TRINITY_DN243446_c1_g1	0.000	0.000	0.000	0.000	0.000	0.000	0.000	0.000	0.000	0.000
TRINITY_DN243447_c0_g1	0.000	1.900	0.000	0.000	0.691	0.000	0.000	0.000	0.000	0.000
TRINITY_DN243448_c0_g1	0.000	0.000	0.000	0.000	1.243	0.000	2.928	0.000	1.089	0.000
TRINITY_DN243449_c0_g1	0.000	0.000	0.000	0.000	0.000	0.000	0.000	0.000	0.000	0.000
TRINITY_DN24344_c0_g1	0.000	2.650	0.000	0.086	0.000	2.224	2.278	0.555	1.382	0.000
TRINITY_DN24344_c0_g2	0.000	0.764	0.278	0.138	0.560	0.000	0.000	1.206	0.000	0.000
TRINITY_DN24344_c1_g4	0.000	0.000	0.000	0.000	0.000	0.000	0.000	0.000	0.633	0.000
TRINITY_DN24344_c3_g1	0.000	2.292	0.000	0.000	0.000	0.000	0.000	0.000	0.000	0.000
TRINITY_DN24344_c4_g1	0.000	0.000	0.000	0.000	0.000	0.000	0.000	0.000	0.390	0.000
TRINITY_DN243451_c0_g1	0.000	0.896	0.000	0.000	0.325	0.000	0.000	0.000	0.222	0.000
TRINITY_DN243451_c2_g1	0.000	0.000	0.000	0.000	0.000	0.000	0.000	0.000	0.049	0.000
TRINITY_DN243452_c0_g1	0.000	0.000	0.000	0.255	0.782	0.000	1.259	0.956	0.307	0.000
TRINITY_DN243452_c1_g1	0.000	0.000	0.000	0.995	0.000	0.000	0.000	0.000	0.000	0.000
TRINITY_DN243453_c0_g1	0.000	2.357	0.000	0.000	0.213	0.000	0.000	0.000	0.126	0.000
TRINITY_DN243456_c0_g1	0.000	0.000	0.000	0.000	0.000	0.000	0.000	0.000	0.305	0.000
TRINITY_DN243456_c1_g1	0.000	0.000	0.000	0.000	0.000	0.000	0.000	0.000	0.578	0.000
TRINITY_DN243457_c0_g1	0.000	0.000	0.000	0.000	0.000	0.000	0.000	0.000	0.000	0.000
TRINITY_DN243458_c0_g1	0.000	0.000	0.881	0.165	0.000	0.000	1.802	0.000	0.193	0.937
TRINITY_DN243458_c1_g1	0.000	0.000	0.000	0.000	0.000	3.217	0.000	0.000	0.000	0.000
TRINITY_DN243458_c2_g1	0.000	0.000	0.000	0.629	0.000	0.000	0.000	0.000	0.000	0.000
TRINITY_DN243458_c2_g2	0.000	0.000	0.000	0.540	1.693	0.000	0.000	2.070	0.990	0.000
TRINITY_DN243458_c3_g1	0.000	0.081	0.105	0.029	0.000	0.124	0.000	0.000	0.112	0.000
TRINITY_DN243458_c4_g1	0.000	1.466	0.000	0.259	0.888	0.000	2.558	0.000	0.000	0.000
TRINITY_DN243459_c0_g1	0.000	0.000	2.262	0.000	0.000	0.000	1.497	0.000	0.000	0.000
TRINITY_DN243459_c1_g1	0.000	0.000	0.000	0.000	0.000	0.000	1.404	0.000	0.000	0.000
TRINITY_DN24345_c0_g1	10.960	10.176	10.443	6.399	9.147	9.120	17.954	16.196	9.528	9.533
TRINITY_DN24345_c0_g2	0.000	0.000	0.000	0.000	0.000	0.000	0.000	0.000	0.000	0.000
TRINITY_DN24345_c0_g3	0.000	0.000	0.000	0.000	0.000	0.000	0.000	0.000	0.000	0.000
TRINITY_DN24345_c0_g4	0.000	0.000	0.000	0.000	0.000	0.000	0.000	0.000	0.000	0.000
TRINITY_DN24345_c0_g5	0.000	0.000	0.000	0.000	0.000	0.000	0.000	1.575	0.000	0.000
TRINITY_DN24345_c2_g1	0.000	0.000	0.000	0.000	0.554	0.528	0.000	0.000	0.226	0.000
TRINITY_DN24345_c3_g1	0.000	0.000	0.000	0.000	0.000	0.000	0.000	0.000	0.000	0.000
TRINITY_DN24345_c5_g1	0.000	0.000	0.000	0.000	0.000	0.000	0.000	0.000	0.475	0.000
TRINITY_DN24345_c7_g1	0.000	0.000	0.000	0.000	0.068	0.000	11.714	0.000	0.000	0.000
TRINITY_DN24345_c8_g1	0.000	0.000	0.000	0.000	0.000	0.000	0.000	0.000	0.000	0.000
TRINITY_DN243460_c0_g1	0.000	0.000	0.000	0.000	0.000	0.000	0.000	0.000	0.000	0.000
TRINITY_DN243460_c1_g1	0.000	0.000	0.000	0.000	0.000	0.000	0.000	0.000	0.000	0.000
TRINITY_DN243461_c1_g1	3.109	0.000	0.000	0.000	0.146	0.000	0.000	0.000	0.000	0.000
TRINITY_DN243462_c0_g1	0.000	0.000	0.000	0.000	0.000	0.000	0.000	0.000	0.000	0.000
TRINITY_DN243462_c0_g2	0.000	0.857	1.689	0.302	1.240	0.000	0.000	0.000	0.365	0.000
TRINITY_DN243462_c0_g3	0.000	0.000	0.000	0.000	0.000	0.639	0.000	0.000	0.136	0.000
TRINITY_DN243462_c11_g1	0.000	0.000	0.000	0.000	0.000	0.000	0.000	0.000	0.000	0.000
TRINITY_DN243462_c1_g1	0.000	0.000	0.000	0.000	0.268	0.000	0.000	0.000	0.743	0.000
TRINITY_DN243462_c2_g1	0.000	0.000	0.000	0.933	0.320	1.779	0.000	1.170	0.564	0.000
TRINITY_DN243462_c6_g1	0.000	0.000	0.783	0.569	0.000	0.000	0.000	0.000	0.429	0.000
TRINITY_DN243462_c8_g1	0.000	0.000	0.000	1.175	0.000	0.000	1.937	0.000	0.477	0.000
TRINITY_DN243463_c0_g1	0.000	0.000	0.000	0.000	0.000	0.000	0.000	0.000	0.000	0.000
TRINITY_DN243463_c0_g2	0.000	0.000	2.472	0.000	0.000	0.000	0.000	2.823	0.000	0.000
TRINITY_DN243463_c0_g3	0.000	0.000	0.000	0.438	0.000	0.000	0.000	0.000	0.000	0.000
TRINITY_DN243463_c0_g5	0.000	0.000	0.000	0.000	0.000	0.000	0.000	0.000	0.866	0.000
TRINITY_DN243464_c0_g1	0.000	0.000	0.000	0.000	0.000	0.000	0.000	0.000	0.551	0.000
TRINITY_DN243465_c0_g1	0.000	0.000	0.000	0.000	0.000	0.000	0.000	0.000	0.435	0.000
TRINITY_DN243465_c2_g1	0.000	0.000	0.000	0.000	0.000	0.000	0.000	0.000	0.000	0.000
TRINITY_DN243465_c8_g1	0.000	0.000	0.000	0.000	0.000	0.000	0.000	0.000	0.000	0.000
TRINITY_DN243465_c9_g1	0.000	3.473	0.000	0.000	0.635	0.000	0.000	0.000	0.000	0.000
TRINITY_DN243466_c0_g1	0.000	0.000	0.000	1.406	0.000	4.028	0.000	2.709	0.859	7.182
TRINITY_DN243466_c1_g1	0.000	0.443	0.000	0.000	1.681	0.000	0.000	0.000	1.037	0.000
TRINITY_DN243466_c4_g2	0.000	0.000	0.000	0.000	0.000	0.000	0.000	0.000	0.000	0.000
TRINITY_DN243468_c0_g1	0.000	0.000	0.000	0.000	0.000	3.709	0.000	0.000	0.000	0.000
TRINITY_DN24346_c0_g1	0.000	0.000	0.000	0.954	0.327	0.000	0.000	0.000	0.000	12.148
TRINITY_DN24346_c0_g2	0.000	0.000	0.521	0.000	2.970	0.000	0.000	0.000	0.843	0.000
TRINITY_DN24346_c1_g1	0.000	2.020	1.125	1.318	1.565	1.714	1.014	0.394	0.545	0.000
TRINITY_DN243471_c0_g1	0.000	0.000	0.000	0.872	0.000	0.000	0.000	0.000	0.000	0.000
TRINITY_DN243473_c0_g1	0.000	0.000	0.000	0.000	0.000	0.000	0.000	0.000	0.170	0.000
TRINITY_DN243474_c0_g1	0.000	0.000	0.159	0.000	0.000	0.000	0.000	0.000	0.107	0.000
TRINITY_DN243475_c0_g1	0.000	0.000	0.000	0.000	0.000	0.000	0.000	0.000	0.000	0.000
TRINITY_DN243476_c0_g1	0.000	0.000	0.000	0.000	0.433	0.000	0.000	0.000	0.000	0.000
TRINITY_DN243477_c2_g1	0.000	0.000	0.000	0.000	0.000	0.000	0.000	0.000	0.000	0.000
TRINITY_DN243479_c0_g1	0.000	0.000	0.000	0.000	0.000	0.000	0.000	0.000	0.000	0.000
TRINITY_DN24347_c0_g1	0.000	0.000	0.000	0.000	0.000	0.000	0.000	0.000	0.000	0.000
TRINITY_DN24347_c2_g1	0.000	0.000	0.000	0.474	0.721	0.000	0.000	2.555	0.903	0.000
TRINITY_DN24347_c2_g3	0.000	0.000	0.000	0.562	0.357	0.000	0.000	0.000	0.000	0.000
TRINITY_DN24347_c3_g1	0.000	0.000	0.000	0.000	0.000	0.000	0.000	0.000	0.000	0.000
TRINITY_DN24347_c4_g1	0.000	0.000	1.572	0.843	0.000	0.000	0.000	0.000	0.000	0.000
TRINITY_DN24347_c5_g1	0.000	0.000	0.000	0.000	0.000	0.000	0.000	0.000	0.000	0.000
TRINITY_DN24347_c6_g1	0.000	0.000	0.000	0.760	0.000	0.000	0.000	0.000	0.930	0.000
TRINITY_DN24347_c7_g1	0.000	0.000	0.000	0.000	0.000	0.000	0.000	0.000	0.000	0.000
TRINITY_DN243480_c0_g1	0.000	0.000	0.000	0.000	0.000	0.000	2.099	0.000	0.263	0.000
TRINITY_DN243480_c0_g2	0.000	0.000	0.000	0.000	0.000	1.517	0.000	0.000	0.000	0.000
TRINITY_DN243481_c0_g1	0.000	0.000	0.000	0.000	0.000	0.000	0.000	0.000	0.000	0.000
TRINITY_DN243482_c0_g1	0.000	0.000	0.000	0.000	0.000	0.000	0.000	0.000	0.206	0.000
TRINITY_DN243483_c0_g1	0.000	0.000	0.000	0.000	0.000	0.000	0.000	0.000	0.000	0.000
TRINITY_DN243483_c0_g2	0.000	0.000	0.000	0.000	0.000	0.000	0.000	0.000	1.313	0.000
TRINITY_DN243483_c0_g3	0.000	0.000	0.000	0.483	0.000	0.000	0.000	1.847	0.887	0.000
TRINITY_DN243483_c1_g1	0.000	0.000	0.394	0.213	1.087	1.803	0.000	0.799	0.384	0.000
TRINITY_DN243484_c0_g1	0.000	0.000	0.000	0.000	0.000	0.000	0.000	0.000	0.000	0.000
TRINITY_DN243484_c2_g1	0.000	0.000	0.000	0.000	0.000	0.000	0.000	0.000	0.000	0.000
TRINITY_DN243484_c3_g1	0.000	0.000	0.000	0.000	0.231	0.000	0.000	0.000	0.000	0.000
TRINITY_DN243485_c0_g1	0.000	0.000	0.000	0.000	0.000	0.000	0.000	0.000	0.000	0.000
TRINITY_DN243485_c2_g1	0.000	0.000	0.000	0.000	0.000	0.000	0.000	0.000	0.000	0.000
TRINITY_DN243486_c0_g1	0.000	0.000	0.000	0.000	0.000	0.000	0.000	0.000	0.000	0.000
TRINITY_DN243487_c0_g1	0.000	0.000	2.686	0.729	0.186	1.537	0.000	0.000	0.110	0.000
TRINITY_DN243489_c0_g1	0.000	0.000	0.000	0.000	0.000	0.000	0.000	0.000	0.000	0.000
TRINITY_DN243489_c0_g3	0.000	0.000	1.918	0.000	0.000	0.000	0.000	0.000	0.000	0.000
TRINITY_DN243489_c2_g1	0.000	0.000	0.000	0.000	0.000	0.000	0.000	0.000	0.000	0.000
TRINITY_DN24348_c0_g1	0.000	0.000	0.000	0.697	0.484	0.000	2.290	0.000	0.000	0.000
TRINITY_DN24348_c1_g1	0.000	0.000	2.762	2.075	0.000	0.000	0.000	0.000	0.000	0.000
TRINITY_DN243490_c0_g1	0.000	0.000	0.000	0.000	0.000	0.000	0.000	0.000	0.578	0.000
TRINITY_DN243491_c0_g1	0.000	0.000	0.000	0.605	0.310	0.000	0.000	0.000	0.434	0.000
TRINITY_DN243493_c0_g1	0.000	0.000	0.000	0.836	0.879	0.000	0.000	0.000	0.000	0.000
TRINITY_DN243493_c2_g1	0.000	0.000	1.048	0.000	0.000	0.000	0.000	0.000	0.000	0.000
TRINITY_DN243493_c3_g1	0.000	0.494	0.000	0.000	1.072	0.000	0.000	0.000	0.211	0.000
TRINITY_DN243493_c4_g2	0.000	0.000	0.000	0.000	0.000	0.000	0.000	0.000	0.000	0.000
TRINITY_DN243493_c7_g1	0.000	0.000	0.616	0.000	0.115	0.000	0.000	0.428	0.000	0.000
TRINITY_DN243494_c0_g1	0.000	0.000	0.000	0.000	1.519	0.000	0.000	0.000	0.444	0.000
TRINITY_DN243495_c0_g1	0.000	0.000	0.626	0.000	0.000	0.000	0.000	0.000	0.000	0.000
TRINITY_DN243496_c0_g1	0.000	0.000	0.000	0.633	1.987	0.000	0.000	0.000	0.387	0.000
TRINITY_DN243497_c0_g1	0.000	0.000	0.000	0.000	0.000	0.000	0.000	0.000	0.000	0.000
TRINITY_DN243497_c0_g2	0.000	0.000	0.000	0.000	0.000	0.000	0.000	0.000	0.000	0.000
TRINITY_DN243497_c1_g1	0.000	0.000	0.000	0.000	0.000	0.000	0.000	0.000	0.000	0.000
TRINITY_DN243497_c1_g2	0.000	0.000	0.000	1.673	0.000	0.000	0.000	0.000	0.000	0.000
TRINITY_DN243497_c2_g2	0.000	0.000	0.000	0.000	0.665	0.000	0.000	0.000	0.392	0.000
TRINITY_DN243497_c3_g1	0.000	0.578	0.564	0.720	0.842	0.000	0.000	0.000	0.375	0.000
TRINITY_DN243497_c4_g1	0.000	0.000	0.000	0.000	0.662	0.000	0.000	0.000	0.000	6.478
TRINITY_DN243497_c5_g1	0.000	0.000	0.000	0.000	0.000	0.000	2.131	3.277	0.263	0.000
TRINITY_DN243499_c0_g1	0.000	1.701	0.000	0.000	0.000	0.000	0.000	0.000	0.845	0.000
TRINITY_DN24349_c0_g1	0.000	0.317	0.206	0.000	0.000	0.000	0.000	0.000	0.272	1.170
TRINITY_DN24349_c1_g1	0.000	0.000	0.000	0.000	0.000	0.000	0.000	0.000	0.000	0.000
TRINITY_DN24349_c2_g1	0.000	0.000	0.000	0.000	0.000	0.000	0.000	0.000	0.000	0.000
TRINITY_DN24349_c3_g1	0.000	0.000	0.000	0.000	0.000	0.000	0.000	0.000	0.000	0.000
TRINITY_DN2434_c0_g1	1.694	4.104	4.588	1.924	5.690	2.687	2.398	3.074	1.527	3.445
TRINITY_DN2434_c0_g2	0.000	0.000	0.000	0.000	1.085	0.000	0.000	0.000	1.271	0.000
TRINITY_DN2434_c10_g1	0.000	0.000	0.000	0.000	0.000	0.000	0.000	0.000	0.000	0.000
TRINITY_DN2434_c1_g1	0.000	0.000	0.000	0.000	0.000	0.000	2.798	0.000	0.000	0.000
TRINITY_DN2434_c1_g2	0.000	0.000	1.408	0.000	0.621	1.588	1.658	0.000	0.000	1.763
TRINITY_DN2434_c1_g3	0.000	0.000	1.860	0.000	1.674	0.000	0.000	3.071	0.000	8.094
TRINITY_DN2434_c2_g1	0.000	3.889	3.680	2.483	1.748	0.000	0.000	0.000	1.505	8.450
TRINITY_DN2434_c3_g1	0.000	2.811	0.000	1.048	2.976	1.801	1.293	2.944	1.154	2.674
TRINITY_DN2434_c4_g1	2.364	0.000	0.000	0.000	0.087	0.000	0.000	0.000	0.000	0.000
TRINITY_DN2434_c8_g1	0.000	0.000	1.077	0.263	0.076	0.000	0.000	0.000	0.000	0.000
TRINITY_DN243500_c0_g1	0.000	0.000	0.000	0.000	0.457	0.959	0.000	0.427	0.138	0.000
TRINITY_DN243500_c0_g3	0.000	0.000	0.000	1.363	0.000	0.000	0.000	0.000	0.000	0.000
TRINITY_DN243500_c0_g4	0.000	0.399	0.000	0.142	0.000	0.000	0.000	0.000	0.000	0.000
TRINITY_DN243500_c0_g6	0.000	0.000	0.716	0.000	0.000	0.000	0.000	0.000	0.929	0.000
TRINITY_DN243500_c1_g1	0.000	2.397	1.557	0.000	0.000	0.000	0.000	0.000	0.000	0.000
TRINITY_DN243500_c1_g3	0.000	0.780	0.512	0.000	1.307	0.000	1.358	1.034	0.332	0.000
TRINITY_DN243500_c3_g1	0.000	0.000	0.000	0.000	0.000	0.000	0.000	0.000	0.000	0.000
TRINITY_DN243500_c3_g2	0.000	0.000	0.000	1.026	0.728	0.000	0.000	0.000	0.000	0.000
TRINITY_DN243500_c5_g1	0.000	0.000	1.668	0.000	0.945	0.000	0.000	0.000	0.000	0.000
TRINITY_DN243503_c0_g1	0.000	0.000	0.000	0.000	0.000	0.000	0.000	0.000	0.000	0.000
TRINITY_DN243503_c0_g2	0.000	2.096	0.000	0.000	0.626	0.000	0.000	0.000	0.000	0.000
TRINITY_DN243503_c0_g4	7.197	0.000	0.000	0.000	0.000	0.000	0.000	0.000	0.000	0.000
TRINITY_DN243503_c1_g1	0.000	0.000	0.000	0.000	0.000	0.000	0.000	0.000	0.000	0.000
TRINITY_DN243503_c2_g1	0.000	0.000	0.000	0.000	0.000	0.000	0.000	0.000	0.000	0.000
TRINITY_DN243503_c3_g1	0.000	0.000	0.000	0.000	2.073	0.000	0.000	0.000	0.000	0.000
TRINITY_DN243504_c0_g1	0.000	0.000	0.000	0.000	0.000	0.987	1.693	0.000	0.000	0.000
TRINITY_DN243504_c1_g1	0.000	0.000	0.000	0.000	0.000	0.000	0.000	0.000	0.000	0.000
TRINITY_DN243505_c0_g1	6.005	7.857	6.513	12.947	9.517	7.953	7.445	0.000	1.168	8.745
TRINITY_DN243505_c0_g2	0.000	1.060	1.978	0.934	3.902	1.648	6.940	0.000	0.000	0.000
TRINITY_DN243505_c0_g3	0.000	0.000	0.000	0.000	0.000	0.000	0.000	0.000	0.000	0.000
TRINITY_DN243505_c2_g1	0.000	0.000	0.000	0.000	0.000	0.000	0.000	0.000	0.000	0.000
TRINITY_DN243506_c1_g1	0.000	0.000	0.000	0.000	0.000	0.000	0.000	0.000	0.000	0.000
TRINITY_DN243506_c3_g1	0.000	0.000	0.000	0.000	0.000	0.000	0.000	0.000	0.000	0.000
TRINITY_DN243507_c0_g1	0.000	0.564	0.145	0.279	0.408	2.605	0.986	0.000	0.506	0.000
TRINITY_DN243507_c0_g2	0.000	0.000	2.211	0.594	0.000	0.000	0.000	2.278	1.089	0.000
TRINITY_DN243507_c1_g1	0.000	7.191	0.000	0.000	0.000	0.000	0.000	0.000	0.512	0.000
TRINITY_DN243508_c0_g1	0.000	0.000	0.000	0.601	0.279	0.520	0.000	0.000	0.829	0.932
TRINITY_DN243509_c0_g1	0.000	0.000	0.000	0.000	0.350	0.000	0.000	1.278	0.000	0.000
TRINITY_DN24350_c0_g1	0.802	0.370	2.025	1.822	2.275	3.368	1.288	1.517	0.983	0.374
TRINITY_DN24350_c0_g2	0.000	0.000	0.000	0.000	0.000	0.000	0.000	0.000	0.000	0.000
TRINITY_DN24350_c1_g1	0.000	1.487	2.069	1.033	1.080	1.491	0.000	0.000	0.656	0.000
TRINITY_DN24350_c4_g1	6.368	0.000	1.655	0.976	0.984	0.000	3.963	0.000	0.780	2.977
TRINITY_DN24350_c6_g1	0.000	0.000	0.000	0.000	0.000	0.000	0.000	0.000	0.508	0.000
TRINITY_DN243510_c0_g1	0.000	0.000	2.734	0.000	0.507	0.000	0.000	0.000	0.000	0.000
TRINITY_DN243510_c1_g1	0.000	0.000	0.241	0.394	0.134	0.000	0.000	0.000	0.000	0.000
TRINITY_DN243511_c0_g1	0.000	0.000	0.000	0.000	2.087	0.000	0.000	0.000	0.000	0.000
TRINITY_DN243511_c1_g1	0.000	0.000	0.000	0.000	0.000	0.000	0.000	0.000	0.000	0.000
TRINITY_DN243511_c1_g2	0.000	0.000	0.000	0.000	0.000	0.000	0.000	0.000	0.268	0.000
TRINITY_DN243512_c0_g1	0.000	0.144	0.562	0.566	0.212	0.284	0.508	0.401	0.378	0.000
TRINITY_DN243512_c10_g1	0.000	0.000	0.000	0.000	0.000	0.000	0.000	0.000	0.000	0.000
TRINITY_DN243512_c2_g1	0.000	0.339	0.492	0.000	0.248	0.000	0.000	0.000	0.184	0.000
TRINITY_DN243512_c3_g1	0.000	0.000	0.532	0.331	0.000	0.000	0.000	0.000	0.000	0.000
TRINITY_DN243512_c5_g1	0.000	0.000	0.000	0.000	0.000	0.000	0.000	0.000	0.000	0.000
TRINITY_DN243512_c6_g1	0.000	0.000	0.000	0.000	0.000	0.000	0.000	0.000	0.000	3.155
TRINITY_DN243512_c7_g1	0.000	0.000	0.000	0.000	0.000	0.000	0.000	0.000	0.000	0.000
TRINITY_DN243512_c8_g1	0.000	0.000	0.000	0.000	0.000	0.000	0.000	3.433	0.000	0.000
TRINITY_DN243513_c0_g1	0.000	0.000	0.000	0.000	0.000	0.000	0.000	0.000	1.088	0.000
TRINITY_DN243515_c0_g1	0.000	0.000	0.000	0.000	0.000	0.000	0.000	0.000	0.930	0.000
TRINITY_DN243517_c0_g1	0.000	0.000	0.000	0.000	0.000	0.000	0.000	0.000	0.000	0.000
TRINITY_DN243518_c0_g1	0.000	0.000	0.000	0.000	0.000	0.000	0.000	0.000	0.000	0.000
TRINITY_DN243519_c0_g1	0.000	0.000	0.000	0.000	0.373	0.000	0.000	0.000	0.000	0.000
TRINITY_DN243519_c0_g2	0.000	1.900	0.000	1.319	2.073	0.000	0.000	0.000	1.621	0.000
TRINITY_DN243519_c0_g3	0.000	0.000	1.625	0.000	0.902	1.249	0.000	0.000	0.794	0.000
TRINITY_DN243519_c0_g4	0.000	0.000	0.000	0.000	0.000	0.000	0.000	0.000	0.000	0.000
TRINITY_DN243519_c0_g5	0.000	0.000	0.000	0.760	0.000	0.000	0.000	0.000	0.465	0.000
TRINITY_DN24351_c0_g2	0.000	0.539	0.704	0.168	0.585	0.998	0.000	0.000	0.460	0.000
TRINITY_DN24351_c2_g1	0.000	0.000	0.638	0.347	0.707	0.000	0.000	0.000	0.104	1.757
TRINITY_DN243525_c0_g1	0.000	0.000	0.000	0.000	0.000	0.000	0.000	0.000	0.000	0.000
TRINITY_DN243525_c2_g1	0.000	0.000	0.000	0.000	0.404	0.000	0.000	0.000	0.160	1.344
TRINITY_DN243525_c3_g1	0.000	0.000	0.000	0.000	0.000	0.000	0.000	0.000	0.000	0.000
TRINITY_DN243526_c2_g1	0.000	0.000	0.000	0.000	0.000	0.000	0.000	0.000	0.000	0.000
TRINITY_DN243526_c4_g1	0.000	0.000	1.612	0.000	0.000	0.000	0.000	0.000	0.399	0.000
TRINITY_DN243527_c0_g1	0.000	0.000	0.000	0.000	0.000	0.000	0.000	0.000	0.000	0.000
TRINITY_DN243528_c0_g2	0.000	0.000	0.000	0.000	0.000	0.000	0.000	0.000	0.000	0.000
TRINITY_DN243528_c0_g3	0.000	0.000	0.000	0.000	0.227	0.000	0.000	0.000	0.000	0.000
TRINITY_DN243528_c0_g4	0.000	0.000	0.000	0.000	0.000	0.000	0.000	0.000	0.000	0.000
TRINITY_DN243528_c1_g1	0.000	0.000	0.000	0.000	0.000	0.000	0.000	0.000	0.000	0.000
TRINITY_DN243528_c2_g1	0.000	1.094	0.000	0.000	0.000	0.000	0.000	0.000	0.014	0.000
TRINITY_DN243528_c2_g2	0.000	3.862	0.000	0.000	0.000	0.000	0.000	0.000	0.821	0.000
TRINITY_DN243529_c0_g1	0.000	0.333	0.108	0.178	0.061	0.164	0.000	0.000	0.145	0.000
TRINITY_DN24352_c1_g1	0.000	0.772	0.501	0.176	1.367	1.367	0.000	1.499	0.605	0.570
TRINITY_DN24352_c1_g2	0.000	0.000	0.000	0.843	0.215	0.595	0.000	0.000	0.254	0.000
TRINITY_DN24352_c2_g1	0.000	0.000	1.557	0.000	0.000	0.000	0.000	0.000	0.000	0.000
TRINITY_DN24352_c2_g2	0.000	0.000	0.000	0.000	0.382	0.826	0.000	0.015	0.000	0.000
TRINITY_DN24352_c3_g1	0.000	6.951	2.275	0.809	0.000	2.331	0.000	0.000	0.739	0.000
TRINITY_DN24352_c4_g1	0.000	0.000	0.000	0.000	0.125	0.000	0.000	0.000	0.037	0.000
TRINITY_DN24352_c4_g2	0.000	0.000	0.000	0.000	0.000	0.000	0.000	0.000	0.000	0.000
TRINITY_DN24352_c5_g1	0.000	0.000	0.000	0.000	0.000	0.000	0.000	0.000	0.000	0.000
TRINITY_DN243530_c1_g1	0.000	0.000	0.000	0.000	0.000	0.000	0.000	0.000	0.108	0.000
TRINITY_DN243531_c0_g1	0.000	0.559	0.000	0.000	0.607	1.675	0.000	0.744	0.238	0.000
TRINITY_DN243533_c1_g1	0.000	0.000	0.000	0.000	0.000	0.000	0.000	0.000	0.000	0.000
TRINITY_DN243534_c0_g1	0.000	0.000	2.577	0.000	0.000	0.000	0.000	0.000	0.280	0.000
TRINITY_DN243534_c1_g1	0.000	0.000	1.427	0.000	0.000	0.000	0.000	0.000	0.000	0.000
TRINITY_DN243537_c0_g1	0.000	0.000	0.000	0.000	0.000	0.000	0.000	0.000	0.000	0.000
TRINITY_DN243537_c1_g1	0.000	0.000	0.000	0.000	0.000	0.000	0.000	0.000	0.000	0.000
TRINITY_DN243537_c2_g1	0.000	0.000	0.000	0.429	0.000	0.000	2.121	0.000	0.261	0.000
TRINITY_DN243539_c0_g1	0.000	0.000	0.000	0.000	0.000	0.764	0.000	0.000	0.000	0.000
TRINITY_DN24353_c0_g1	0.000	0.000	3.185	0.489	2.042	0.000	0.000	3.740	0.299	0.000
TRINITY_DN243540_c0_g1	0.000	0.000	0.000	0.000	0.000	0.000	0.000	0.000	0.000	0.000
TRINITY_DN243540_c2_g1	0.000	0.000	0.000	0.000	0.000	0.000	0.000	0.000	0.000	0.000
TRINITY_DN243544_c0_g1	0.000	0.000	0.000	0.000	0.000	5.068	0.000	0.000	0.000	0.000
TRINITY_DN243544_c0_g2	0.000	0.000	0.000	0.822	0.427	0.000	2.029	0.000	0.000	0.000
TRINITY_DN243544_c1_g3	0.000	0.000	0.000	0.000	0.000	0.000	0.000	0.000	0.000	0.000
TRINITY_DN243544_c2_g1	0.000	0.000	0.000	0.000	0.000	0.000	0.000	0.000	0.402	0.000
TRINITY_DN243544_c3_g1	0.000	0.000	0.000	1.655	0.000	0.000	0.000	0.000	0.000	0.000
TRINITY_DN243544_c5_g1	0.000	0.000	0.000	0.000	0.000	0.000	0.000	0.000	0.000	0.000
TRINITY_DN243544_c7_g1	0.000	0.000	0.000	1.275	0.000	0.000	0.000	0.000	0.000	0.000
TRINITY_DN243544_c8_g1	0.000	1.398	0.000	0.000	0.000	1.393	0.000	0.000	0.000	0.000
TRINITY_DN243548_c0_g1	0.000	0.000	0.000	1.158	0.000	0.000	0.000	0.000	0.000	0.000
TRINITY_DN243549_c0_g1	0.000	0.000	0.000	0.000	0.000	0.000	0.000	0.000	0.142	0.000
TRINITY_DN243549_c1_g1	0.000	0.000	0.000	0.000	0.000	0.000	0.000	0.000	0.000	0.000
TRINITY_DN24354_c0_g1	0.000	1.133	0.000	0.509	0.411	1.140	1.958	0.000	0.114	3.615
TRINITY_DN24354_c1_g1	0.000	0.000	0.000	0.000	0.000	0.000	0.000	0.000	0.000	0.000
TRINITY_DN24354_c2_g1	0.000	3.266	0.000	1.812	2.763	1.424	1.880	3.203	2.526	0.000
TRINITY_DN243550_c0_g1	0.000	0.000	0.436	0.180	0.123	0.496	0.000	0.000	0.329	1.859
TRINITY_DN243551_c0_g1	0.000	0.000	1.448	0.196	0.937	1.106	0.000	0.000	0.236	3.982
TRINITY_DN243554_c0_g1	0.000	0.000	1.321	0.356	0.000	0.000	0.000	1.341	1.293	0.000
TRINITY_DN243554_c0_g3	0.000	0.000	0.000	0.000	0.000	1.431	0.000	0.000	0.329	0.000
TRINITY_DN243554_c1_g1	0.000	3.916	0.000	0.000	0.713	0.000	0.000	0.000	0.834	0.000
TRINITY_DN243554_c1_g2	0.000	0.000	0.700	0.000	0.000	0.000	0.000	0.000	0.000	0.000
TRINITY_DN243554_c2_g1	0.000	0.000	0.000	0.511	0.217	0.000	0.000	0.000	0.000	0.000
TRINITY_DN243554_c4_g1	0.000	0.000	0.000	0.024	0.000	0.374	0.000	0.000	0.000	0.000
TRINITY_DN243556_c0_g1	0.000	0.000	0.000	0.000	0.000	0.000	0.000	0.000	0.410	0.000
TRINITY_DN243558_c0_g1	0.000	0.000	0.000	0.000	0.108	0.000	0.000	0.000	0.075	0.000
TRINITY_DN243558_c0_g2	0.000	0.000	0.315	0.000	0.000	0.960	0.000	0.000	0.309	1.734
TRINITY_DN24355_c0_g1	0.000	0.000	0.000	0.000	0.000	0.000	0.000	0.000	0.000	0.000
TRINITY_DN24355_c0_g2	0.000	0.000	3.164	0.566	1.774	1.626	0.000	0.000	1.970	0.000
TRINITY_DN243560_c1_g1	0.000	0.000	0.000	0.000	0.000	0.000	0.000	0.000	2.735	0.000
TRINITY_DN243561_c0_g1	0.000	0.000	0.000	0.000	0.000	0.000	0.000	0.000	0.000	0.000
TRINITY_DN243565_c0_g1	0.000	1.255	0.411	2.586	0.227	1.256	1.097	0.833	1.323	4.516
TRINITY_DN243565_c0_g2	0.000	0.000	0.366	0.000	0.000	0.000	0.000	0.000	0.398	0.000
TRINITY_DN243566_c0_g1	0.000	0.000	0.000	0.719	0.000	0.000	0.000	2.777	0.881	0.000
TRINITY_DN243566_c2_g1	0.000	0.000	0.000	0.569	0.000	0.000	0.000	0.000	0.000	0.000
TRINITY_DN243567_c0_g1	0.000	0.000	0.000	0.000	0.000	0.000	0.000	0.000	0.000	0.000
TRINITY_DN243567_c0_g2	0.000	0.000	0.000	0.000	0.000	0.000	4.270	0.000	0.000	0.000
TRINITY_DN243567_c1_g1	0.000	0.000	0.000	0.000	0.000	3.826	0.000	0.000	0.000	0.000
TRINITY_DN243569_c0_g1	0.000	0.000	0.000	0.000	0.000	0.000	0.000	0.000	0.000	0.000
TRINITY_DN24356_c0_g1	0.000	0.000	1.824	1.605	0.654	1.770	1.639	0.569	0.665	0.000
TRINITY_DN243570_c0_g1	0.000	0.000	0.000	0.000	0.000	0.000	0.000	0.000	0.000	0.000
TRINITY_DN243571_c0_g2	0.000	2.056	0.000	0.356	0.261	0.000	0.000	0.000	1.179	0.000
TRINITY_DN243573_c0_g1	0.000	0.000	0.000	1.259	0.000	0.000	0.000	0.000	0.000	0.000
TRINITY_DN243574_c0_g1	0.000	0.000	2.628	0.000	0.000	0.000	0.000	0.000	2.166	0.000
TRINITY_DN243575_c0_g1	0.000	0.000	1.451	0.000	0.000	0.000	0.000	4.579	0.000	0.000
TRINITY_DN243575_c1_g1	0.000	0.000	0.000	0.000	0.000	0.000	0.000	0.000	0.000	0.000
TRINITY_DN243576_c0_g1	0.000	0.000	0.000	0.000	0.000	0.000	0.000	0.000	0.526	0.000
TRINITY_DN243576_c3_g1	0.000	0.000	0.000	0.821	0.000	0.000	4.030	0.000	0.000	0.000
TRINITY_DN243577_c0_g1	0.000	0.711	2.294	0.303	1.561	0.000	0.000	0.000	0.638	2.560
TRINITY_DN243577_c1_g1	0.000	1.310	0.943	0.455	0.260	1.444	0.000	0.000	0.738	0.000
TRINITY_DN243577_c1_g2	0.000	0.000	0.000	0.468	0.000	0.730	0.000	0.000	0.591	0.000
TRINITY_DN243577_c2_g1	0.000	0.000	2.930	0.000	0.000	0.000	0.000	0.000	0.000	0.000
TRINITY_DN243578_c1_g1	0.000	0.000	0.000	0.000	0.000	2.381	0.000	0.000	1.015	0.000
TRINITY_DN243578_c2_g1	0.000	0.000	0.000	0.000	0.000	0.000	0.000	0.000	0.000	0.000
TRINITY_DN243579_c1_g1	0.000	0.000	0.000	0.000	0.000	0.000	0.000	0.000	0.000	0.000
TRINITY_DN24357_c0_g1	0.000	4.849	0.094	0.000	0.000	0.000	0.000	0.000	0.000	0.000
TRINITY_DN24357_c0_g2	0.000	0.000	0.000	0.000	0.000	0.000	0.000	0.000	0.000	0.000
TRINITY_DN24357_c0_g3	0.000	0.000	0.000	0.000	0.000	0.000	0.000	0.000	0.000	0.000
TRINITY_DN24357_c0_g5	0.000	1.442	0.933	0.338	0.198	1.424	0.835	0.637	0.634	0.000
TRINITY_DN24357_c1_g1	0.000	0.000	0.000	0.000	0.000	0.000	0.000	0.000	0.000	0.000
TRINITY_DN24357_c2_g1	0.000	0.000	0.000	2.316	3.395	0.000	2.513	3.538	0.946	0.000
TRINITY_DN243580_c0_g1	0.000	0.000	0.000	0.000	0.000	0.000	0.000	0.000	0.000	0.000
TRINITY_DN243580_c1_g1	0.000	0.000	0.000	0.000	0.000	0.000	0.000	0.000	0.000	0.000
TRINITY_DN243580_c2_g1	0.000	0.000	0.000	0.000	0.000	0.000	0.000	0.000	0.000	0.000
TRINITY_DN243583_c0_g1	0.000	0.000	0.000	0.000	0.000	0.000	0.000	0.000	0.000	0.000
TRINITY_DN243584_c0_g1	0.000	0.000	0.846	0.000	0.233	0.000	0.000	0.000	0.000	0.000
TRINITY_DN243585_c0_g1	0.000	0.000	0.000	0.000	0.000	0.000	0.000	0.000	0.000	0.000
TRINITY_DN243585_c1_g1	0.000	0.000	0.000	0.000	0.000	0.000	0.000	0.000	0.000	0.000
TRINITY_DN243587_c0_g1	0.000	0.000	0.000	0.000	0.000	0.000	0.000	0.000	0.000	0.000
TRINITY_DN243587_c1_g1	0.000	0.000	0.000	0.000	0.000	0.000	0.000	1.727	0.000	0.000
TRINITY_DN243587_c2_g1	0.000	0.000	1.732	0.000	0.000	0.000	0.000	0.000	0.000	0.000
TRINITY_DN243587_c4_g1	0.000	0.000	0.000	0.000	0.911	0.000	0.000	0.000	0.000	0.000
TRINITY_DN24358_c0_g1	0.000	1.553	0.000	0.573	0.000	0.000	0.000	0.000	2.642	0.000
TRINITY_DN24358_c0_g2	0.000	0.000	0.000	0.000	0.306	2.735	0.000	0.000	2.064	0.000
TRINITY_DN24358_c0_g3	20.023	12.772	0.000	212.382	3.496	0.000	6.654	2.714	0.000	45.320
TRINITY_DN243590_c0_g1	0.000	0.000	0.000	0.000	0.377	0.000	0.911	0.000	0.000	0.000
TRINITY_DN243590_c1_g1	0.000	0.000	0.480	0.451	0.000	0.000	0.000	0.000	0.219	0.000
TRINITY_DN243590_c1_g2	0.000	0.449	2.305	0.737	0.820	0.000	0.395	0.309	0.000	0.000
TRINITY_DN243592_c0_g1	0.000	0.000	0.000	0.000	0.000	0.000	0.000	0.000	0.000	0.000
TRINITY_DN243592_c1_g1	0.000	0.007	0.000	0.000	1.486	0.000	0.000	0.000	0.481	0.000
TRINITY_DN243593_c0_g2	0.000	0.000	0.000	0.714	0.000	0.000	0.000	0.000	0.000	0.000
TRINITY_DN243593_c1_g1	0.000	4.099	0.000	0.000	0.933	2.564	4.336	0.000	0.000	0.000
TRINITY_DN243593_c2_g1	0.000	0.000	0.000	0.000	0.000	0.000	0.000	0.000	0.000	0.000
TRINITY_DN243593_c3_g1	0.000	0.000	0.000	0.000	0.000	6.799	0.000	0.000	0.000	0.000
TRINITY_DN243597_c0_g1	0.000	0.000	0.000	0.000	0.000	0.000	0.000	0.000	0.000	0.000
TRINITY_DN243598_c0_g1	0.000	0.000	0.000	0.000	0.000	0.000	0.000	0.000	0.000	0.000
TRINITY_DN243598_c0_g2	0.000	0.000	0.000	0.000	0.000	0.000	0.000	1.009	0.446	0.000
TRINITY_DN243599_c0_g1	0.000	0.000	0.000	0.224	0.006	0.000	0.562	0.000	0.000	0.000
TRINITY_DN243599_c0_g2	0.000	0.000	0.000	0.000	0.192	0.000	0.000	0.000	0.113	0.000
TRINITY_DN243599_c0_g3	0.000	0.000	0.973	1.040	0.000	0.000	0.000	0.000	0.000	0.000
TRINITY_DN24359_c1_g1	0.000	0.000	1.269	0.456	2.332	0.000	0.000	0.855	1.389	0.000
TRINITY_DN24359_c1_g2	0.000	4.684	1.439	2.307	0.213	3.101	4.089	0.694	1.052	0.000
TRINITY_DN24359_c1_g3	0.000	2.013	7.952	6.616	9.190	5.089	12.414	11.441	11.107	4.502
TRINITY_DN24359_c3_g1	0.000	1.378	1.256	0.247	1.019	1.353	1.218	0.377	0.596	0.000
TRINITY_DN2435_c0_g1	0.000	0.000	0.000	0.786	2.928	2.869	0.000	2.823	2.222	0.000
TRINITY_DN2435_c1_g1	0.000	1.389	0.000	0.000	0.000	0.000	0.000	0.000	0.000	0.000
TRINITY_DN243600_c0_g1	0.000	0.000	0.000	0.000	0.000	0.000	0.000	0.000	0.284	0.000
TRINITY_DN243600_c0_g2	0.000	0.000	3.200	0.000	0.000	0.000	0.000	0.000	0.173	0.000
TRINITY_DN243601_c0_g1	0.000	0.000	0.000	0.000	0.000	0.000	0.000	0.000	0.000	0.000
TRINITY_DN243602_c0_g2	0.000	0.000	0.000	0.000	0.440	0.609	0.000	0.000	0.000	0.000
TRINITY_DN243602_c0_g3	0.000	0.000	0.000	0.813	1.718	0.000	3.990	0.000	0.499	0.000
TRINITY_DN243606_c0_g1	0.000	0.000	0.000	0.000	1.136	0.000	1.809	2.765	0.887	0.000
TRINITY_DN243606_c1_g1	0.000	0.000	0.000	0.000	0.000	0.000	0.000	0.000	0.000	0.000
TRINITY_DN243606_c1_g2	0.000	0.000	0.000	0.000	0.000	0.000	0.000	0.000	0.000	0.000
TRINITY_DN243606_c2_g1	0.000	0.000	0.000	0.788	0.000	0.000	0.000	0.000	0.000	0.000
TRINITY_DN243606_c3_g1	0.000	0.000	0.000	0.000	0.000	0.000	0.000	0.000	0.000	0.000
TRINITY_DN243606_c4_g1	0.000	0.000	0.000	0.000	0.000	0.000	0.000	0.000	0.000	0.000
TRINITY_DN243609_c0_g1	0.000	0.000	0.000	0.000	0.000	0.000	0.000	0.000	0.000	0.000
TRINITY_DN24360_c0_g1	0.000	0.000	0.000	0.000	0.526	0.000	0.000	0.000	0.000	0.000
TRINITY_DN24360_c1_g1	0.000	0.000	0.000	0.000	1.218	0.000	0.000	0.000	0.000	0.000
TRINITY_DN24360_c2_g1	0.000	0.000	0.619	0.000	0.346	0.000	0.000	0.000	0.479	1.152
TRINITY_DN243611_c0_g1	0.000	0.000	0.000	0.668	0.000	0.000	0.000	0.000	0.000	0.000
TRINITY_DN243613_c0_g1	0.000	0.000	0.000	0.277	0.000	0.387	0.000	0.000	0.561	1.407
TRINITY_DN243613_c0_g2	0.000	1.612	0.000	0.000	0.000	0.810	0.000	2.136	0.171	0.000
TRINITY_DN243613_c0_g4	0.000	0.000	1.543	0.000	2.410	0.000	0.000	0.000	0.000	0.000
TRINITY_DN243613_c0_g5	0.000	0.000	0.000	0.000	0.198	0.000	0.000	0.371	0.000	0.000
TRINITY_DN243613_c1_g1	0.000	0.000	0.000	0.000	0.000	2.329	0.000	0.000	0.000	0.000
TRINITY_DN243613_c2_g1	0.000	0.000	0.656	0.000	0.000	0.000	0.000	0.000	0.213	0.000
TRINITY_DN243613_c3_g1	0.000	0.000	0.000	0.000	0.000	0.000	0.000	0.000	0.000	0.000
TRINITY_DN243613_c5_g1	0.000	0.000	0.000	0.000	0.000	0.000	0.000	0.000	0.316	0.000
TRINITY_DN243615_c0_g1	1.024	0.000	0.000	1.093	0.236	0.000	0.000	1.376	0.221	0.000
TRINITY_DN243616_c0_g1	0.000	0.000	0.000	0.000	0.000	0.000	0.000	0.000	0.000	0.000
TRINITY_DN243618_c0_g1	0.000	0.000	0.000	0.000	0.000	0.000	0.000	0.000	0.000	0.000
TRINITY_DN243618_c2_g1	0.000	0.000	0.000	0.000	0.000	0.000	0.000	1.417	0.000	0.000
TRINITY_DN243618_c3_g1	0.000	0.000	0.000	0.000	0.000	0.000	0.000	0.000	0.000	0.000
TRINITY_DN24361_c1_g2	0.000	3.205	0.000	1.102	2.252	3.134	1.358	2.068	4.023	8.443
TRINITY_DN24361_c2_g1	0.000	0.000	1.381	0.000	0.000	0.000	0.000	2.310	0.000	0.000
TRINITY_DN24361_c5_g1	0.000	0.000	0.000	0.431	0.000	1.243	0.000	0.000	0.000	4.429
TRINITY_DN243621_c0_g1	0.000	0.265	0.343	0.209	0.432	0.130	0.233	0.000	0.236	1.339
TRINITY_DN243621_c1_g1	0.000	0.000	0.000	0.573	0.000	0.000	0.000	3.016	0.000	0.000
TRINITY_DN243622_c0_g1	0.000	0.000	0.000	0.000	0.000	2.065	3.990	0.000	0.653	0.000
TRINITY_DN243622_c0_g2	0.000	0.000	3.464	0.000	0.000	0.000	0.000	0.000	0.000	0.000
TRINITY_DN243622_c0_g3	0.000	0.000	0.000	0.000	0.000	0.000	2.986	0.000	0.000	0.000
TRINITY_DN243622_c1_g1	0.000	0.000	0.000	0.000	0.000	0.000	0.000	0.522	0.000	1.386
TRINITY_DN243624_c1_g1	0.000	0.000	0.000	0.000	0.000	1.913	0.000	0.000	0.408	0.000
TRINITY_DN243624_c2_g1	0.000	0.000	0.000	0.000	0.000	0.000	0.000	0.000	0.000	0.000
TRINITY_DN243625_c1_g1	0.000	0.000	0.000	0.000	0.000	0.000	0.000	0.000	0.000	0.000
TRINITY_DN243627_c0_g1	0.000	0.000	0.000	0.000	0.000	0.000	0.000	0.000	0.000	0.000
TRINITY_DN243627_c1_g1	0.000	0.000	0.000	0.000	0.000	0.000	0.000	0.000	0.000	0.000
TRINITY_DN243627_c1_g2	0.000	0.000	0.000	0.000	0.000	0.000	0.000	0.000	0.000	0.000
TRINITY_DN243629_c0_g1	0.000	0.000	0.000	0.000	0.000	0.000	0.000	0.000	0.000	0.000
TRINITY_DN243629_c10_g1	0.000	0.000	0.000	0.000	0.000	0.000	0.000	0.000	0.000	0.000
TRINITY_DN243629_c12_g1	0.000	0.000	0.000	0.000	2.557	0.000	0.000	0.000	0.000	0.000
TRINITY_DN243629_c1_g1	0.000	0.000	0.000	0.000	0.000	0.000	0.000	0.000	0.000	0.000
TRINITY_DN243629_c1_g3	0.000	0.000	0.748	0.369	0.000	2.271	0.000	0.000	0.448	0.000
TRINITY_DN243629_c2_g1	0.000	0.000	0.000	0.000	0.000	0.000	0.000	0.000	0.000	0.000
TRINITY_DN243629_c2_g2	0.000	0.000	0.592	0.108	0.000	0.000	0.000	0.000	0.131	0.000
TRINITY_DN243629_c3_g1	7.563	0.000	0.000	0.000	0.000	0.987	0.000	0.000	0.532	0.000
TRINITY_DN243629_c4_g1	0.000	0.000	1.626	0.000	0.000	0.000	0.000	3.398	0.000	0.000
TRINITY_DN243629_c6_g1	0.000	0.000	0.000	0.342	0.070	0.000	1.350	0.000	0.000	0.706
TRINITY_DN243629_c7_g1	0.000	0.000	0.000	1.181	0.618	0.000	0.000	0.000	0.000	0.000
TRINITY_DN243629_c9_g1	0.000	0.000	0.000	0.866	1.353	0.000	0.000	0.000	0.265	0.000
TRINITY_DN24362_c0_g1	0.000	0.000	8.689	0.920	1.433	0.000	0.000	0.000	1.333	0.000
TRINITY_DN24362_c0_g2	0.000	0.936	0.176	0.000	1.032	0.000	0.546	0.234	0.845	3.684
TRINITY_DN24362_c1_g2	5.654	6.805	8.832	5.282	7.367	7.686	2.968	4.483	3.300	1.879
TRINITY_DN24362_c2_g1	0.000	0.000	0.000	0.000	0.000	0.000	0.000	0.000	0.000	0.000
TRINITY_DN24362_c4_g1	0.000	0.000	0.000	0.000	0.000	0.000	0.000	0.000	0.000	9.007
TRINITY_DN243630_c3_g1	0.000	0.000	0.000	0.000	0.000	0.260	0.000	0.000	0.000	0.000
TRINITY_DN243630_c5_g1	0.000	0.000	0.000	0.000	0.000	0.000	0.000	0.000	0.000	0.000
TRINITY_DN243631_c0_g1	0.000	0.000	0.000	0.000	0.000	0.000	0.000	0.000	0.000	0.000
TRINITY_DN243631_c0_g2	0.000	0.000	0.000	0.000	0.000	0.000	0.000	0.000	0.458	0.000
TRINITY_DN243631_c0_g3	0.000	0.000	0.000	0.000	0.000	0.000	0.000	0.000	0.578	0.000
TRINITY_DN243632_c0_g1	0.000	0.000	0.000	0.000	0.000	0.000	0.000	0.000	0.000	0.000
TRINITY_DN243632_c0_g2	0.000	0.000	0.000	0.000	0.414	0.000	0.000	0.000	0.000	0.000
TRINITY_DN243633_c0_g1	19.397	0.000	0.000	0.000	0.000	0.000	0.000	0.000	0.000	0.000
TRINITY_DN243633_c0_g2	0.000	0.000	0.000	0.000	0.000	0.000	0.000	0.000	0.000	0.000
TRINITY_DN243633_c0_g3	0.000	2.224	1.439	0.000	0.000	0.000	0.000	0.000	0.000	0.000
TRINITY_DN243633_c0_g4	0.000	0.000	0.000	0.000	0.000	0.000	0.000	2.663	0.423	0.000
TRINITY_DN243633_c1_g1	0.000	0.000	0.000	0.586	0.000	0.000	0.000	0.000	0.000	0.000
TRINITY_DN243633_c2_g1	0.000	0.000	1.417	0.000	0.000	0.000	0.000	2.938	0.000	0.000
TRINITY_DN243634_c0_g1	0.000	0.977	1.282	0.631	0.000	0.000	2.726	1.291	0.483	0.000
TRINITY_DN243634_c0_g2	0.000	0.000	0.000	0.000	0.000	0.000	0.000	0.000	0.000	0.000
TRINITY_DN243634_c1_g1	0.000	1.381	0.000	0.000	1.003	0.000	0.000	1.836	0.888	0.000
TRINITY_DN243636_c0_g1	0.000	0.000	0.000	0.562	1.762	0.000	0.000	0.000	0.000	0.000
TRINITY_DN243637_c0_g1	0.000	0.000	0.000	0.000	0.000	0.000	0.000	0.000	0.000	0.000
TRINITY_DN243637_c0_g2	0.000	0.000	0.000	0.000	0.000	0.000	0.000	0.000	0.000	0.000
TRINITY_DN243637_c2_g1	0.000	0.000	0.000	0.000	0.000	0.000	0.000	0.000	0.645	0.000
TRINITY_DN24363_c0_g1	0.000	4.847	2.096	3.931	7.985	3.230	5.558	2.156	2.688	0.000
TRINITY_DN24363_c1_g1	0.000	0.000	2.269	1.224	1.697	0.978	0.000	0.000	0.116	0.000
```
