## SupplementalFiles_AlvarezBuyllaetal for "Molecular physiology of pumiliotoxin sequestration in a poison frog": skin.kallisto.gene.TMM.EXPR.matrix (part 51 of 128)

```
TRINITY_DN24363_c1_g2	0.000	2.047	0.000	0.000	0.898	0.000	0.000	0.000	0.870	0.000
TRINITY_DN243641_c0_g1	0.000	2.191	0.000	0.000	0.000	0.000	0.000	0.000	0.465	0.000
TRINITY_DN243641_c0_g2	0.000	0.000	0.000	0.000	0.000	0.000	0.000	0.000	0.429	0.000
TRINITY_DN243642_c0_g1	0.000	0.000	0.000	0.000	0.000	0.000	0.000	0.000	0.000	0.000
TRINITY_DN243642_c0_g2	0.000	0.000	0.000	0.000	0.000	4.200	0.000	0.000	0.000	0.000
TRINITY_DN243642_c0_g3	0.000	0.000	0.000	0.000	0.000	0.000	0.000	1.928	0.000	0.000
TRINITY_DN243642_c0_g4	0.000	0.000	0.000	0.905	0.000	0.000	0.000	0.000	0.000	0.000
TRINITY_DN243642_c1_g1	0.000	0.000	0.000	0.000	0.000	0.000	0.000	0.000	0.353	0.000
TRINITY_DN243643_c0_g1	0.000	0.000	0.000	0.637	0.000	0.000	0.000	0.000	0.390	0.000
TRINITY_DN243644_c0_g3	0.000	0.460	0.000	0.955	0.000	0.000	0.000	0.000	0.591	0.000
TRINITY_DN243644_c3_g1	0.000	0.000	2.506	0.000	0.690	0.000	0.000	0.000	0.203	10.302
TRINITY_DN243645_c0_g1	0.000	0.000	0.000	0.000	0.000	0.000	0.000	0.000	1.062	0.000
TRINITY_DN243646_c0_g1	0.000	0.000	0.000	0.000	0.544	0.000	0.000	0.000	0.000	0.000
TRINITY_DN243647_c1_g1	0.000	0.000	0.000	64.800	0.536	0.000	0.000	0.000	0.000	24.942
TRINITY_DN243648_c0_g1	0.000	0.000	1.889	0.000	0.000	0.000	0.000	1.266	0.815	0.000
TRINITY_DN243648_c1_g1	0.000	0.000	0.000	0.000	0.000	0.000	0.000	0.000	0.494	0.000
TRINITY_DN24364_c0_g1	0.000	0.000	0.586	3.221	0.652	4.916	0.000	0.816	0.454	0.000
TRINITY_DN24364_c0_g2	0.000	0.000	0.000	0.000	0.000	0.000	0.000	0.000	0.000	0.000
TRINITY_DN24364_c1_g1	4.120	0.741	1.054	0.863	0.775	1.069	0.936	1.128	0.228	0.000
TRINITY_DN24364_c1_g2	4.918	0.000	0.811	0.000	0.000	0.000	1.120	0.000	0.000	2.305
TRINITY_DN243650_c0_g1	0.000	0.000	0.000	0.000	0.898	0.000	0.000	0.000	0.000	0.000
TRINITY_DN243651_c0_g1	0.000	0.000	0.000	0.000	0.315	2.492	0.000	0.000	1.594	0.000
TRINITY_DN243651_c0_g2	0.000	0.000	0.000	2.440	0.000	0.000	0.000	0.000	0.000	0.000
TRINITY_DN243653_c0_g1	0.000	12.783	6.043	5.029	4.063	3.960	12.392	3.133	6.727	7.406
TRINITY_DN243653_c0_g2	0.000	2.353	0.000	0.000	0.000	0.000	0.000	0.000	0.000	0.000
TRINITY_DN243653_c6_g1	0.000	0.000	0.000	0.000	0.000	0.000	0.000	0.000	0.353	5.909
TRINITY_DN243653_c8_g1	0.000	0.000	0.000	0.000	1.945	0.000	0.000	0.000	3.927	9.422
TRINITY_DN243654_c0_g1	0.000	0.000	0.000	0.000	0.498	0.000	0.000	0.000	0.292	0.000
TRINITY_DN243655_c0_g1	0.000	0.000	0.000	0.000	0.000	0.000	0.000	0.000	0.000	0.000
TRINITY_DN243659_c0_g1	0.000	0.000	0.000	0.000	0.000	0.000	0.000	0.000	0.000	0.000
TRINITY_DN243659_c0_g2	0.000	0.000	0.000	0.294	0.000	0.000	0.000	0.000	0.000	0.000
TRINITY_DN24365_c0_g1	0.000	7.580	8.684	5.405	4.862	6.920	3.813	7.342	6.028	6.007
TRINITY_DN243661_c0_g1	0.000	0.000	0.000	0.000	0.945	0.000	0.000	0.000	0.000	0.000
TRINITY_DN243663_c6_g1	0.000	1.479	1.439	0.725	0.676	0.000	0.976	0.000	0.121	0.680
TRINITY_DN243665_c0_g2	0.000	0.000	0.000	0.000	2.539	0.000	2.986	0.000	0.741	0.000
TRINITY_DN243666_c0_g1	0.000	0.000	0.000	0.000	0.000	0.000	0.000	0.000	1.594	0.000
TRINITY_DN243666_c1_g1	0.000	0.000	0.000	0.000	0.000	0.000	0.000	0.000	0.000	0.000
TRINITY_DN243667_c0_g1	0.000	0.000	0.000	0.000	0.000	0.000	0.000	0.000	0.000	0.000
TRINITY_DN243667_c0_g2	0.000	0.000	0.000	0.813	0.000	0.000	0.000	0.000	0.000	0.000
TRINITY_DN243668_c0_g1	0.000	0.000	0.329	0.000	0.365	0.000	0.000	0.000	0.215	0.000
TRINITY_DN243669_c0_g1	0.000	0.522	1.919	0.682	1.337	2.914	1.838	0.963	0.544	1.282
TRINITY_DN24366_c0_g1	0.000	3.228	2.629	3.926	5.592	3.156	6.957	1.196	3.153	3.756
TRINITY_DN24366_c0_g2	0.000	0.000	0.067	0.166	0.029	0.153	0.000	0.109	0.051	0.289
TRINITY_DN24366_c0_g3	0.000	0.000	0.000	0.341	0.258	1.102	0.490	0.000	0.320	0.000
TRINITY_DN24366_c0_g4	2.011	6.517	5.483	4.105	3.409	2.889	1.686	5.928	5.421	5.209
TRINITY_DN24366_c1_g1	0.000	0.000	0.000	0.000	0.000	0.000	0.000	0.000	0.000	0.000
TRINITY_DN24366_c3_g1	0.000	0.000	0.000	0.000	1.335	0.000	0.000	0.000	0.000	0.000
TRINITY_DN24366_c4_g1	0.000	0.000	0.000	0.000	0.000	0.000	0.000	2.055	1.563	0.000
TRINITY_DN243670_c0_g1	0.000	0.362	0.000	0.129	0.263	0.000	0.000	0.000	0.545	0.000
TRINITY_DN243670_c1_g1	0.000	0.000	0.000	0.000	0.223	0.000	0.000	0.000	0.000	0.000
TRINITY_DN243671_c0_g1	0.000	0.317	0.206	0.451	0.346	0.314	0.000	0.000	0.547	0.000
TRINITY_DN243671_c0_g2	0.000	0.000	0.000	0.000	0.000	0.000	0.000	0.000	0.000	0.000
TRINITY_DN243671_c0_g3	0.000	0.000	0.000	0.000	0.000	0.000	0.000	0.000	0.000	0.000
TRINITY_DN243671_c1_g1	0.000	0.000	0.000	0.000	0.354	0.000	0.000	0.000	0.000	0.000
TRINITY_DN243673_c0_g1	0.000	0.000	0.000	0.000	0.928	0.000	0.000	0.000	1.083	0.000
TRINITY_DN243674_c0_g1	0.000	0.000	0.000	0.387	0.000	0.000	0.000	0.000	0.283	1.592
TRINITY_DN243674_c0_g2	0.000	0.629	2.741	0.949	1.603	4.050	0.000	1.283	0.075	0.000
TRINITY_DN243674_c3_g1	0.000	0.000	0.000	0.000	0.000	0.000	0.992	0.000	0.121	2.040
TRINITY_DN243675_c2_g1	0.000	0.000	0.000	0.000	0.974	0.000	0.000	0.000	0.811	0.000
TRINITY_DN243675_c3_g1	0.000	0.000	0.397	0.000	0.000	0.000	0.000	0.000	0.149	0.000
TRINITY_DN243677_c1_g1	0.000	1.411	0.000	0.000	0.000	0.000	0.000	0.000	0.000	0.000
TRINITY_DN243678_c0_g1	0.000	0.000	0.000	0.000	0.000	0.000	0.000	0.000	0.462	0.000
TRINITY_DN243679_c0_g1	0.000	0.000	0.000	0.000	0.000	0.000	2.278	0.000	0.000	0.000
TRINITY_DN243679_c0_g2	0.000	0.000	0.000	0.000	0.911	0.000	0.000	0.000	0.000	0.000
TRINITY_DN243679_c1_g2	0.000	1.247	0.000	0.000	0.000	0.000	0.000	0.000	0.000	0.000
TRINITY_DN243679_c2_g1	0.000	0.000	0.000	0.000	0.000	0.000	0.000	0.000	0.000	0.000
TRINITY_DN24367_c0_g1	0.000	0.000	0.000	0.264	0.000	2.998	0.000	0.989	0.000	0.000
TRINITY_DN24367_c0_g2	0.000	1.053	0.694	0.975	0.554	0.739	0.000	0.000	0.620	0.000
TRINITY_DN24367_c13_g1	0.000	0.000	0.000	0.196	0.407	0.000	0.000	0.000	0.119	0.000
TRINITY_DN24367_c18_g1	0.000	0.000	0.000	0.000	0.000	0.000	0.000	0.000	0.000	0.000
TRINITY_DN24367_c1_g1	0.000	0.385	0.250	0.621	1.293	0.356	0.363	0.000	1.129	0.428
TRINITY_DN24367_c2_g1	0.772	0.427	1.309	0.536	2.226	1.231	1.786	0.899	0.547	1.663
TRINITY_DN24367_c2_g2	0.000	0.954	2.391	0.443	1.879	0.787	0.621	0.468	0.265	0.879
TRINITY_DN24367_c3_g1	0.000	0.000	0.000	0.318	0.000	0.584	0.000	0.000	0.721	0.000
TRINITY_DN24367_c3_g2	0.000	0.701	0.919	0.495	0.960	0.702	0.000	0.928	0.343	0.000
TRINITY_DN24367_c3_g3	0.000	0.000	0.000	0.000	0.000	0.000	0.000	1.916	0.000	0.000
TRINITY_DN24367_c5_g1	0.000	0.000	0.000	0.000	0.000	0.000	0.000	0.000	0.000	0.000
TRINITY_DN24367_c7_g1	0.000	0.000	0.000	0.000	1.872	0.000	0.000	0.000	0.000	0.000
TRINITY_DN243680_c0_g1	0.000	0.000	1.828	0.000	2.446	0.000	0.000	0.000	0.946	0.000
TRINITY_DN243685_c0_g1	0.000	0.000	0.000	0.754	0.000	0.000	0.000	0.000	0.000	0.000
TRINITY_DN243685_c0_g2	0.000	0.000	1.598	0.000	0.000	4.934	0.000	0.000	0.526	0.000
TRINITY_DN243687_c0_g1	0.000	0.000	0.000	0.000	0.000	0.000	0.000	0.000	0.000	0.000
TRINITY_DN243688_c0_g1	0.000	0.000	0.000	0.000	0.000	0.000	0.000	0.000	0.350	0.000
TRINITY_DN24368_c0_g1	0.000	0.000	1.166	0.000	0.215	0.593	0.000	0.000	0.000	0.000
TRINITY_DN24368_c0_g2	0.000	0.000	0.912	0.246	0.000	0.000	0.000	0.000	0.000	0.000
TRINITY_DN24368_c0_g3	0.000	0.000	0.000	0.000	0.000	0.000	0.000	0.403	0.000	0.000
TRINITY_DN24368_c10_g1	0.000	0.000	0.000	0.000	1.961	0.000	0.000	0.000	0.000	0.000
TRINITY_DN24368_c12_g1	0.000	0.000	0.722	0.000	0.000	0.000	0.000	0.735	0.000	0.000
TRINITY_DN24368_c15_g1	0.000	0.000	0.000	0.000	0.000	0.000	0.000	0.000	0.000	0.000
TRINITY_DN24368_c16_g1	0.000	0.000	0.000	0.000	0.000	0.000	0.000	0.000	0.000	0.000
TRINITY_DN24368_c1_g1	0.000	0.000	0.000	0.000	1.262	0.000	0.000	10.714	0.000	0.000
TRINITY_DN24368_c1_g2	0.000	0.199	0.387	0.071	0.509	0.196	0.350	0.599	0.303	0.000
TRINITY_DN24368_c2_g1	0.000	0.000	0.000	0.000	0.561	0.000	0.000	2.055	1.313	0.000
TRINITY_DN24368_c2_g2	0.000	0.000	1.123	0.000	0.001	0.426	0.508	0.602	0.575	1.067
TRINITY_DN24368_c2_g3	0.000	0.000	0.000	0.325	0.000	0.000	0.000	0.000	0.000	0.000
TRINITY_DN24368_c4_g1	0.000	0.000	0.147	0.000	0.606	0.000	1.462	0.000	0.000	0.000
TRINITY_DN24368_c4_g5	0.000	0.000	0.000	0.000	0.000	0.000	0.000	0.000	0.000	0.000
TRINITY_DN24368_c4_g6	0.000	0.000	0.000	0.000	0.000	0.000	0.000	0.000	0.526	0.000
TRINITY_DN24368_c6_g1	0.000	0.000	0.000	0.000	0.000	0.000	0.000	0.000	0.000	0.000
TRINITY_DN24368_c8_g1	0.000	0.000	0.000	0.000	0.475	1.314	0.143	0.000	0.000	0.000
TRINITY_DN243690_c0_g1	0.000	0.000	0.448	0.000	1.974	0.000	0.000	0.000	0.727	0.000
TRINITY_DN243695_c0_g1	0.000	0.000	0.604	0.000	0.333	0.000	0.000	0.000	0.000	3.543
TRINITY_DN243695_c1_g1	0.000	0.000	0.000	0.000	0.000	0.000	0.000	0.000	0.284	0.000
TRINITY_DN243697_c0_g1	5.116	0.666	0.772	0.209	3.129	0.000	2.326	0.883	0.628	0.000
TRINITY_DN243697_c0_g2	0.000	0.000	0.000	0.000	0.000	0.000	0.000	0.000	0.000	0.000
TRINITY_DN243698_c0_g1	0.000	5.958	0.000	0.000	0.000	0.000	0.000	0.000	0.000	0.000
TRINITY_DN243698_c0_g2	0.000	0.000	0.000	0.000	0.000	0.000	0.000	0.000	0.000	0.000
TRINITY_DN243698_c0_g4	0.000	0.000	0.000	1.776	0.000	0.000	0.000	0.000	0.000	0.000
TRINITY_DN24369_c0_g1	0.000	0.000	0.000	0.000	0.000	0.000	0.000	0.000	0.000	0.000
TRINITY_DN24369_c1_g1	0.000	0.000	1.807	0.569	0.448	1.243	0.000	0.000	0.923	0.000
TRINITY_DN24369_c2_g2	0.000	0.000	0.000	0.000	0.000	0.000	0.000	0.000	0.000	0.000
TRINITY_DN24369_c4_g2	0.000	0.000	0.000	0.000	0.000	0.000	0.000	0.000	0.000	0.000
TRINITY_DN24369_c4_g3	0.000	0.000	0.000	0.000	0.000	0.000	0.000	0.000	0.000	0.000
TRINITY_DN24369_c5_g1	0.000	0.000	0.000	0.865	0.000	0.000	4.229	0.000	0.531	0.000
TRINITY_DN24369_c6_g1	0.000	0.942	0.000	0.502	1.364	2.347	0.826	0.000	0.605	3.395
TRINITY_DN2436_c0_g1	3.918	10.137	11.622	4.849	13.282	8.979	4.653	12.122	7.084	5.554
TRINITY_DN2436_c1_g1	0.000	0.396	0.633	0.516	0.581	0.433	0.223	0.167	0.189	0.659
TRINITY_DN2436_c3_g1	0.000	9.050	0.000	0.000	0.000	0.000	0.000	0.000	0.000	0.000
TRINITY_DN2436_c3_g2	0.000	0.000	0.000	0.000	0.907	0.000	4.309	0.000	0.266	0.000
TRINITY_DN2436_c5_g1	0.000	0.000	0.000	0.000	0.000	0.000	0.000	0.000	1.523	0.000
TRINITY_DN243700_c0_g2	0.000	0.000	0.462	0.051	0.105	0.000	0.753	0.595	0.156	0.000
TRINITY_DN243701_c0_g1	0.000	0.000	0.000	1.282	0.000	0.000	0.000	0.000	0.785	0.000
TRINITY_DN243701_c1_g1	0.000	0.000	0.000	0.000	0.000	0.000	0.000	0.000	0.000	0.000
TRINITY_DN243702_c0_g2	0.000	0.000	2.302	1.241	1.943	8.894	0.000	2.380	0.000	6.334
TRINITY_DN243702_c0_g3	0.000	0.000	0.000	0.390	0.000	0.000	0.000	0.000	0.000	0.000
TRINITY_DN243702_c0_g4	0.000	0.506	0.914	0.000	0.350	1.308	0.891	0.000	0.000	0.000
TRINITY_DN243702_c1_g1	3.131	0.405	0.000	0.144	0.294	0.805	0.000	0.000	0.403	0.000
TRINITY_DN243702_c2_g1	0.000	0.000	0.000	0.000	0.523	0.000	0.000	1.916	0.000	0.000
TRINITY_DN243702_c3_g1	0.000	0.000	0.476	0.389	0.265	0.000	0.641	0.000	0.078	0.000
TRINITY_DN243702_c4_g1	0.000	0.000	0.000	0.000	0.000	0.000	0.000	0.000	0.360	0.000
TRINITY_DN243703_c0_g1	0.000	0.000	0.000	0.000	0.000	0.000	0.000	0.000	0.000	0.000
TRINITY_DN243703_c1_g1	0.000	0.000	0.000	0.000	0.000	0.000	0.000	0.000	0.000	0.000
TRINITY_DN243704_c0_g1	0.000	0.000	0.000	0.321	0.000	0.000	0.000	0.000	0.000	0.000
TRINITY_DN243705_c0_g1	0.000	0.000	0.000	0.000	0.000	0.000	0.000	0.000	0.000	0.000
TRINITY_DN243706_c0_g1	0.000	0.000	0.662	0.000	0.000	0.000	0.000	0.000	0.000	0.000
TRINITY_DN243708_c0_g1	0.000	3.274	2.124	3.424	1.195	0.000	2.814	2.187	3.038	0.000
TRINITY_DN243708_c1_g1	0.000	0.000	0.000	0.000	0.000	1.478	0.000	1.904	0.618	0.000
TRINITY_DN24370_c0_g1	0.000	0.000	0.000	0.000	0.000	0.000	0.000	0.000	0.000	0.000
TRINITY_DN24370_c5_g1	0.000	0.000	0.000	0.000	0.000	0.000	0.000	0.000	0.000	0.000
TRINITY_DN243710_c0_g1	0.000	5.168	0.000	0.000	0.955	0.000	0.000	0.000	0.000	0.000
TRINITY_DN243712_c0_g1	0.000	0.000	0.000	0.000	0.000	0.000	0.000	0.000	0.000	0.000
TRINITY_DN243713_c0_g1	0.000	0.000	0.000	0.000	0.000	0.000	0.000	0.000	0.156	0.000
TRINITY_DN243714_c0_g1	0.000	0.000	0.000	0.000	0.000	0.000	0.000	0.000	0.000	0.000
TRINITY_DN243714_c2_g1	0.000	0.000	0.000	0.000	0.000	0.000	0.000	0.000	0.377	0.000
TRINITY_DN243715_c0_g1	0.000	0.000	0.000	0.000	0.000	0.000	0.000	0.000	0.291	0.000
TRINITY_DN243715_c1_g1	0.000	0.000	0.000	0.000	0.000	0.000	0.000	0.000	0.064	0.000
TRINITY_DN243717_c0_g1	11.368	0.000	0.000	0.000	0.000	0.000	0.000	0.000	0.000	0.000
TRINITY_DN24371_c0_g1	0.000	0.000	0.000	0.000	0.000	0.000	0.000	0.000	1.052	0.000
TRINITY_DN243721_c1_g1	0.000	0.000	0.000	0.000	0.000	0.000	0.000	0.000	0.266	0.000
TRINITY_DN243724_c0_g1	0.000	3.916	0.000	0.000	0.000	0.000	0.000	0.000	0.000	0.000
TRINITY_DN243725_c0_g2	0.000	0.000	4.112	0.821	0.000	0.000	0.000	0.000	0.000	0.000
TRINITY_DN243725_c1_g1	0.000	2.151	0.000	0.000	0.000	0.000	0.000	0.000	0.000	0.000
TRINITY_DN243725_c2_g1	0.000	0.923	1.213	0.975	0.668	0.932	1.605	4.886	0.788	0.000
TRINITY_DN243725_c3_g1	0.000	0.000	0.000	0.000	0.000	0.000	0.000	0.000	0.000	0.000
TRINITY_DN243725_c4_g1	0.000	2.240	0.000	0.000	0.000	0.000	0.000	0.000	0.000	0.000
TRINITY_DN243729_c4_g1	0.000	0.000	0.000	0.000	0.000	0.000	0.000	0.000	2.631	0.000
TRINITY_DN24372_c0_g1	0.000	1.232	0.943	1.307	1.303	3.482	2.170	1.272	1.309	0.830
TRINITY_DN24372_c0_g2	0.000	0.000	0.000	0.000	0.000	0.000	0.000	0.000	0.382	0.000
TRINITY_DN24372_c0_g3	0.000	3.065	0.000	0.000	0.000	0.000	0.000	0.000	0.543	0.000
TRINITY_DN24372_c0_g5	0.000	0.459	0.918	0.000	0.000	0.000	0.345	0.270	0.000	1.446
TRINITY_DN24372_c2_g1	0.000	0.000	0.000	0.000	0.000	0.000	0.000	1.099	0.000	0.000
TRINITY_DN24372_c4_g1	0.000	0.000	0.000	0.000	0.000	0.000	0.000	0.000	0.000	0.000
TRINITY_DN24372_c7_g1	0.000	0.000	0.000	0.000	0.207	0.000	0.000	0.000	0.000	0.000
TRINITY_DN24372_c8_g1	0.000	0.000	0.000	0.000	0.000	0.000	0.000	0.000	0.000	0.000
TRINITY_DN243731_c0_g2	0.000	0.000	0.000	0.000	0.000	0.000	0.000	0.000	0.000	0.000
TRINITY_DN243731_c2_g1	0.000	0.000	0.000	0.000	0.000	0.000	0.000	0.000	0.000	0.000
TRINITY_DN243731_c3_g1	0.000	0.000	0.000	0.000	0.000	0.000	0.000	0.000	0.000	0.000
TRINITY_DN243731_c3_g2	0.000	0.000	0.000	0.000	0.000	0.000	0.000	0.000	0.000	0.000
TRINITY_DN243731_c5_g1	0.000	0.000	0.000	0.000	0.000	0.000	0.000	0.000	0.000	0.000
TRINITY_DN243732_c0_g1	0.000	0.000	2.350	0.182	0.186	0.000	0.898	0.000	0.329	0.000
TRINITY_DN243734_c0_g1	0.000	0.000	0.000	0.000	0.000	0.000	0.000	0.000	0.000	0.000
TRINITY_DN243734_c1_g1	0.000	3.940	0.000	0.000	3.232	0.000	0.000	0.000	0.000	0.000
TRINITY_DN243734_c2_g1	0.000	0.512	0.335	0.546	0.371	1.022	0.000	0.684	3.282	1.843
TRINITY_DN243735_c0_g1	0.000	0.000	0.000	0.094	0.480	0.000	0.000	0.000	0.057	0.000
TRINITY_DN243738_c0_g1	0.000	2.679	0.238	3.380	4.694	5.411	4.601	3.686	2.027	0.000
TRINITY_DN24373_c0_g1	0.000	2.797	13.056	1.669	3.906	5.728	0.000	1.676	2.272	3.865
TRINITY_DN24373_c3_g1	0.000	0.000	0.000	1.330	0.909	0.000	0.000	3.339	0.894	0.000
TRINITY_DN24373_c4_g1	0.000	0.000	0.000	0.562	0.000	0.000	0.000	0.000	1.185	0.000
TRINITY_DN243740_c0_g1	0.000	0.000	1.517	0.000	0.000	0.000	0.000	0.000	0.499	0.000
TRINITY_DN243741_c0_g1	0.000	0.000	0.000	0.000	0.000	0.000	0.000	0.000	0.408	0.000
TRINITY_DN243742_c0_g1	0.000	0.000	0.000	0.000	0.786	0.000	0.000	0.000	0.000	0.000
TRINITY_DN243744_c0_g2	0.000	0.000	0.000	0.173	0.000	0.485	0.000	0.000	0.000	0.000
TRINITY_DN243744_c1_g1	0.000	0.298	0.316	0.087	0.532	0.000	0.000	0.333	0.080	0.000
TRINITY_DN243745_c0_g1	0.000	0.000	0.000	0.000	0.000	0.000	0.000	0.000	0.000	0.000
TRINITY_DN243745_c1_g1	0.000	0.000	0.000	0.000	0.000	0.000	0.000	0.000	0.000	0.000
TRINITY_DN243746_c0_g1	0.000	0.799	1.576	0.402	0.955	0.000	2.270	0.000	0.906	0.000
TRINITY_DN243746_c0_g2	0.000	0.000	0.000	0.000	0.000	0.000	0.000	0.000	0.000	0.000
TRINITY_DN243746_c1_g1	0.000	0.172	0.334	0.344	0.338	0.169	0.604	0.000	0.037	0.633
TRINITY_DN243746_c1_g2	0.000	0.000	0.000	0.391	0.000	0.000	0.000	0.000	0.000	0.000
TRINITY_DN243746_c2_g1	0.000	0.000	0.000	0.000	0.000	0.000	0.000	0.000	0.000	0.000
TRINITY_DN243746_c2_g2	0.000	0.578	0.000	0.000	0.418	0.000	0.000	0.000	0.123	0.000
TRINITY_DN243746_c2_g3	0.000	0.000	0.000	0.000	0.000	0.000	0.000	0.000	0.000	0.000
TRINITY_DN243746_c4_g1	0.000	0.000	0.000	0.000	0.000	0.000	0.000	0.000	0.000	0.000
TRINITY_DN243746_c5_g1	0.000	0.000	0.166	0.181	0.279	0.000	0.000	0.349	0.055	0.000
TRINITY_DN243747_c0_g1	0.000	0.000	3.423	0.424	0.144	0.395	0.000	0.000	0.495	0.000
TRINITY_DN243747_c0_g2	0.000	0.000	0.000	0.000	0.000	0.000	0.000	0.000	0.465	0.000
TRINITY_DN243747_c3_g1	0.000	0.000	0.000	0.000	3.736	0.000	0.000	0.000	0.000	0.000
TRINITY_DN243747_c4_g1	0.000	0.000	1.708	0.000	0.000	0.000	0.000	0.000	0.000	0.000
TRINITY_DN243747_c7_g1	0.000	0.000	0.765	0.000	0.211	0.000	0.000	0.776	0.000	0.000
TRINITY_DN243747_c8_g1	0.000	0.000	0.000	0.801	0.000	0.000	0.000	0.000	0.000	0.000
TRINITY_DN243747_c9_g1	0.000	0.000	0.000	0.000	0.000	0.000	0.000	0.000	0.000	0.000
TRINITY_DN243748_c0_g1	0.000	0.000	0.000	1.094	0.000	0.000	0.000	0.000	0.000	0.000
TRINITY_DN243748_c1_g1	0.000	0.000	0.000	0.000	0.000	0.000	0.000	0.000	0.000	0.000
TRINITY_DN24374_c0_g1	114.816	152.466	141.676	108.231	160.933	149.529	200.745	142.737	218.186	128.468
TRINITY_DN24374_c0_g3	0.000	0.000	0.000	0.761	0.000	0.938	0.000	0.000	0.000	0.000
TRINITY_DN24374_c1_g1	0.000	0.000	0.000	0.000	0.000	0.000	0.000	0.000	0.000	0.000
TRINITY_DN24374_c1_g2	0.000	0.000	0.000	0.000	0.000	0.000	0.000	0.000	0.000	0.000
TRINITY_DN24374_c1_g3	0.000	0.000	6.673	0.000	0.000	0.000	0.000	0.000	0.000	0.000
TRINITY_DN24374_c2_g1	0.000	0.000	0.000	0.000	0.000	0.000	0.000	0.000	0.572	0.000
TRINITY_DN24374_c4_g1	0.000	0.000	0.000	0.258	0.317	0.000	0.000	0.967	0.000	0.000
TRINITY_DN24374_c5_g1	0.000	0.000	0.000	0.000	0.000	0.000	0.000	0.000	0.000	0.000
TRINITY_DN243750_c0_g1	0.000	0.000	0.000	0.000	0.000	2.032	0.000	0.000	0.000	0.000
TRINITY_DN243751_c0_g2	0.000	0.000	0.000	0.582	0.000	0.000	0.000	0.000	0.000	0.000
TRINITY_DN243752_c1_g3	0.000	0.000	0.329	0.358	0.356	0.000	0.000	0.672	0.000	0.000
TRINITY_DN243752_c1_g4	0.000	0.000	0.000	0.000	0.267	0.000	0.000	0.000	0.000	0.000
TRINITY_DN243752_c3_g1	0.000	0.000	0.000	0.000	0.000	0.000	0.000	0.000	0.000	0.000
TRINITY_DN243753_c0_g1	0.000	0.000	0.000	0.000	0.000	0.000	0.000	0.000	0.000	0.000
TRINITY_DN243753_c0_g2	0.000	0.000	0.000	0.378	0.786	0.000	0.000	1.432	0.460	0.000
TRINITY_DN243753_c0_g3	0.000	0.000	0.000	0.000	0.676	0.000	0.000	0.000	0.000	0.000
TRINITY_DN243753_c0_g5	0.000	0.284	0.509	0.202	0.621	0.000	1.498	0.388	0.491	0.000
TRINITY_DN243753_c0_g6	0.000	0.000	0.000	0.000	0.000	0.000	0.000	0.000	0.000	0.000
TRINITY_DN243753_c0_g7	0.000	0.972	0.000	0.000	0.000	0.000	0.000	0.000	0.000	0.000
TRINITY_DN243753_c1_g1	8.715	0.000	0.000	0.392	1.629	0.000	0.000	0.000	0.000	0.000
TRINITY_DN243753_c5_g1	0.000	0.000	0.000	0.591	0.000	0.000	0.000	0.000	0.000	0.000
TRINITY_DN243754_c0_g1	0.000	0.000	0.000	0.000	0.000	0.000	0.000	0.000	0.000	0.000
TRINITY_DN243754_c1_g1	0.000	0.986	0.000	0.000	2.499	0.000	0.000	0.000	0.000	0.000
TRINITY_DN243756_c0_g1	0.000	0.000	0.000	0.000	0.000	0.000	0.000	1.843	0.740	0.000
TRINITY_DN243757_c0_g1	0.000	0.000	0.000	0.000	0.000	0.000	0.000	0.000	0.000	4.354
TRINITY_DN243758_c0_g1	0.000	8.460	0.000	0.000	1.544	8.479	0.000	0.000	0.902	0.000
TRINITY_DN243759_c1_g1	0.000	0.000	0.000	0.000	0.000	0.000	0.000	0.000	0.000	7.961
TRINITY_DN243759_c1_g2	0.000	0.000	0.000	0.000	0.000	2.613	0.000	0.000	0.000	0.000
TRINITY_DN243759_c1_g3	0.000	0.000	0.000	1.502	1.046	0.000	0.000	0.000	0.307	0.000
TRINITY_DN243759_c1_g4	0.000	1.857	0.000	0.000	0.000	0.000	2.694	0.000	0.398	0.000
TRINITY_DN243759_c2_g1	0.000	0.000	0.000	0.000	0.866	0.000	0.000	0.000	0.000	0.000
TRINITY_DN243759_c3_g1	0.000	0.000	0.840	0.000	0.000	0.000	0.000	0.000	0.274	0.000
TRINITY_DN243759_c4_g1	0.000	2.584	0.000	0.000	0.000	0.000	0.000	0.000	0.000	0.000
TRINITY_DN24375_c0_g1	0.715	0.700	0.000	0.783	0.656	0.000	0.000	0.000	0.870	0.000
TRINITY_DN24375_c0_g2	1.939	1.690	2.292	1.454	0.742	1.113	1.992	1.297	2.010	0.000
TRINITY_DN24375_c11_g1	0.000	0.000	0.000	0.000	0.000	0.000	0.000	0.000	0.000	0.000
TRINITY_DN24375_c12_g1	0.000	0.000	0.000	0.000	0.000	0.402	0.000	0.000	0.000	0.000
TRINITY_DN24375_c13_g1	0.000	0.000	0.000	0.000	0.060	0.485	0.000	0.455	0.250	0.000
TRINITY_DN24375_c14_g1	0.000	0.557	0.544	0.198	0.203	0.275	0.490	0.000	0.241	0.000
TRINITY_DN24375_c16_g1	0.000	0.000	0.000	0.000	0.000	0.000	0.000	0.000	0.341	0.000
TRINITY_DN24375_c17_g1	4.936	0.000	0.000	0.000	0.465	0.644	0.000	0.000	0.000	0.000
TRINITY_DN24375_c1_g1	0.000	0.000	0.000	0.000	0.000	0.000	0.000	0.000	0.000	0.000
TRINITY_DN24375_c3_g2	0.000	0.000	1.120	0.000	2.523	1.734	2.966	0.000	0.368	0.000
TRINITY_DN24375_c4_g1	0.000	0.000	0.542	0.000	0.151	0.194	0.000	0.000	0.087	0.000
TRINITY_DN243760_c0_g1	0.000	0.615	0.000	0.218	0.000	0.000	0.000	0.000	0.000	0.000
TRINITY_DN243761_c0_g1	0.000	0.000	0.000	0.000	0.564	0.000	0.000	0.000	1.320	0.000
TRINITY_DN243761_c0_g2	0.000	4.584	0.000	0.000	0.000	0.000	0.000	0.000	0.000	0.000
TRINITY_DN243761_c1_g1	0.000	0.000	0.000	0.000	0.000	0.000	0.000	0.000	0.000	0.000
TRINITY_DN243761_c4_g1	0.000	0.000	0.000	0.000	0.427	0.000	0.000	0.000	0.000	0.000
TRINITY_DN243761_c5_g1	0.000	0.000	0.000	0.000	0.000	0.000	0.000	0.000	0.000	0.000
TRINITY_DN243761_c6_g1	0.000	0.000	0.000	0.000	0.000	0.000	0.000	0.000	0.000	0.000
TRINITY_DN243761_c7_g1	0.000	0.000	0.000	0.000	0.000	0.000	0.000	0.000	0.000	0.000
TRINITY_DN243763_c0_g2	0.000	0.000	0.000	1.471	1.523	0.000	7.265	2.778	1.338	0.000
TRINITY_DN243763_c10_g1	0.000	1.374	0.000	0.000	0.498	0.000	0.000	0.000	0.000	0.000
TRINITY_DN243763_c11_g1	0.000	0.000	0.000	0.000	0.000	0.000	0.000	0.000	0.000	0.000
TRINITY_DN243763_c2_g2	0.000	0.000	0.000	0.000	0.000	0.000	0.000	0.000	0.000	0.000
TRINITY_DN243763_c3_g1	0.000	0.000	2.418	0.359	0.183	3.020	2.650	0.000	1.078	0.000
TRINITY_DN243763_c4_g1	0.000	0.000	0.000	0.000	0.000	0.000	0.000	0.000	0.000	0.000
TRINITY_DN243763_c5_g1	0.000	0.000	0.000	0.000	0.000	0.000	0.000	0.000	0.000	0.000
TRINITY_DN243763_c9_g1	0.000	0.000	1.655	0.000	0.000	0.000	0.000	0.000	0.000	0.000
TRINITY_DN243764_c0_g1	0.000	0.000	0.000	0.000	0.000	0.000	0.000	0.000	0.000	0.000
TRINITY_DN243765_c0_g1	0.000	0.000	0.000	0.440	0.000	0.000	0.000	0.546	0.312	0.000
TRINITY_DN243768_c0_g2	0.000	0.000	0.000	0.000	0.000	0.000	0.000	3.041	0.000	0.000
TRINITY_DN243768_c1_g2	0.000	0.000	0.000	0.000	0.000	0.000	0.000	0.000	0.000	0.000
TRINITY_DN243768_c2_g1	0.000	0.000	0.000	0.000	1.599	0.000	0.000	0.000	1.952	0.000
TRINITY_DN243769_c0_g1	0.000	0.000	0.000	0.000	0.000	0.000	0.000	0.000	0.000	0.000
TRINITY_DN243769_c1_g1	0.000	0.000	0.000	0.000	0.000	0.000	0.000	0.000	0.000	0.000
TRINITY_DN243769_c2_g1	0.000	0.000	0.000	0.588	0.000	0.000	0.000	0.000	0.000	1.991
TRINITY_DN24376_c0_g1	3.477	0.709	1.334	0.088	0.966	0.720	0.773	0.610	0.191	2.704
TRINITY_DN24376_c0_g2	0.000	0.288	0.469	0.173	1.038	0.000	0.000	0.000	0.000	0.000
TRINITY_DN24376_c0_g3	0.000	0.000	0.000	0.000	0.000	0.000	0.000	0.000	0.000	0.000
TRINITY_DN24376_c0_g4	0.000	0.343	0.000	0.106	1.121	0.000	0.524	0.000	0.295	0.000
TRINITY_DN243772_c0_g1	0.000	0.000	0.000	0.000	0.000	0.000	0.000	0.000	0.000	5.990
TRINITY_DN243773_c0_g1	0.000	0.000	0.000	0.000	0.000	0.000	0.000	0.000	0.794	0.000
TRINITY_DN243774_c0_g1	0.000	0.000	0.000	0.000	1.400	0.000	0.000	0.000	0.000	0.000
TRINITY_DN243776_c0_g1	0.000	0.000	0.000	0.000	0.845	0.329	0.000	0.000	0.358	0.000
TRINITY_DN243779_c0_g1	0.000	0.000	0.000	0.000	0.362	0.000	0.000	0.669	0.107	0.000
TRINITY_DN243779_c0_g2	0.000	0.000	0.000	0.865	0.000	0.000	0.000	0.000	0.000	0.000
TRINITY_DN243779_c1_g1	8.965	0.000	0.000	0.402	0.836	0.000	3.977	0.000	0.000	0.000
TRINITY_DN24377_c0_g1	0.000	6.899	0.000	1.098	0.000	0.000	0.000	2.310	0.000	0.000
TRINITY_DN24377_c0_g2	0.000	2.028	0.666	0.356	0.000	0.000	1.754	0.000	2.309	0.000
TRINITY_DN24377_c14_g1	0.000	2.131	4.201	0.746	0.773	0.000	1.843	0.000	2.490	0.000
TRINITY_DN24377_c15_g1	0.000	0.000	0.000	0.000	0.000	0.000	0.000	0.000	0.000	0.000
TRINITY_DN24377_c1_g1	1.448	4.038	4.409	2.707	4.433	1.628	5.474	4.822	3.993	2.762
TRINITY_DN24377_c1_g2	0.559	0.999	0.803	0.805	1.416	0.882	1.449	0.796	0.348	0.000
TRINITY_DN24377_c2_g1	0.000	0.000	0.000	0.000	0.000	0.000	0.000	0.000	0.000	0.000
TRINITY_DN24377_c2_g2	218.955	420.944	293.425	364.318	407.872	289.745	412.323	577.109	412.814	418.951
TRINITY_DN24377_c3_g1	0.000	0.000	0.000	0.673	0.696	0.000	1.809	0.000	0.000	0.000
TRINITY_DN24377_c6_g1	0.000	0.000	0.000	0.000	0.000	0.000	0.000	0.000	0.000	0.000
TRINITY_DN243780_c0_g1	0.000	0.000	0.492	0.270	0.131	0.000	0.000	0.000	0.320	0.000
TRINITY_DN243782_c0_g1	0.000	0.000	0.000	0.000	0.000	0.000	0.000	0.000	0.000	0.000
TRINITY_DN243784_c0_g1	0.000	0.252	0.164	0.000	0.736	0.000	0.000	0.000	0.382	0.000
TRINITY_DN243784_c0_g2	0.000	0.000	0.000	0.000	0.000	0.000	0.000	0.000	0.503	0.000
TRINITY_DN243787_c0_g1	0.000	0.000	0.980	0.000	0.000	0.000	0.000	0.000	0.000	0.000
TRINITY_DN24378_c0_g1	0.000	0.238	0.000	0.085	0.000	0.000	0.209	5.232	0.242	0.000
TRINITY_DN24378_c0_g2	0.000	0.000	0.461	0.000	0.000	0.000	0.000	0.000	0.000	0.000
TRINITY_DN24378_c0_g3	0.000	0.000	0.151	0.000	0.166	0.230	0.000	0.280	0.000	0.000
TRINITY_DN24378_c1_g1	0.000	3.544	0.000	1.048	1.081	1.004	0.000	1.316	1.057	0.000
TRINITY_DN24378_c2_g1	0.000	0.000	0.000	0.000	0.000	0.000	0.000	0.000	0.000	0.000
TRINITY_DN243791_c0_g1	0.000	0.000	0.000	0.000	0.000	0.000	0.000	0.000	0.000	0.000
TRINITY_DN243794_c0_g1	0.000	0.000	0.000	0.000	0.000	0.000	0.000	0.000	0.000	0.000
TRINITY_DN243795_c0_g1	0.000	0.000	0.000	0.000	0.000	0.000	0.000	0.000	0.000	0.000
TRINITY_DN243795_c0_g2	0.000	0.000	0.781	0.102	0.000	0.000	0.000	0.000	0.115	0.000
TRINITY_DN243795_c1_g1	2.967	0.000	0.685	0.000	0.069	0.556	0.662	0.260	0.872	0.000
TRINITY_DN243795_c1_g2	0.000	0.000	0.000	0.000	0.000	0.000	0.000	0.000	0.000	0.000
TRINITY_DN243795_c2_g1	0.000	0.706	0.000	0.249	1.531	0.000	0.000	0.000	0.000	0.000
TRINITY_DN243797_c0_g2	0.000	0.000	0.000	0.000	0.000	0.000	0.000	0.000	0.000	0.000
TRINITY_DN243797_c1_g3	0.000	0.000	0.000	0.000	0.000	0.000	0.000	0.000	0.000	0.000
TRINITY_DN243797_c2_g1	0.000	0.000	0.000	0.000	0.000	0.000	0.000	0.000	0.000	0.000
TRINITY_DN243798_c0_g1	0.000	0.617	0.000	0.655	0.223	0.000	0.000	0.000	0.131	0.000
TRINITY_DN243798_c1_g1	0.000	0.459	0.000	0.000	0.000	0.000	0.000	0.000	0.000	0.000
TRINITY_DN24379_c0_g2	0.000	0.000	0.000	0.000	0.000	0.000	0.000	0.000	0.000	0.000
TRINITY_DN24379_c0_g3	0.000	1.483	1.968	1.424	0.623	1.876	1.898	1.643	2.328	2.356
TRINITY_DN24379_c0_g4	0.000	0.000	0.000	0.000	0.000	0.000	0.000	0.000	0.902	0.000
TRINITY_DN24379_c0_g5	3.379	0.000	0.558	0.191	0.471	0.000	0.000	0.399	0.420	0.000
TRINITY_DN24379_c1_g1	0.000	0.000	0.000	0.000	0.000	0.000	0.000	0.000	0.000	0.000
TRINITY_DN24379_c1_g2	0.000	0.000	0.000	0.000	0.000	5.501	0.000	0.000	0.000	0.000
TRINITY_DN24379_c4_g1	0.000	0.000	0.000	0.000	0.000	0.000	0.000	0.000	0.000	0.000
TRINITY_DN2437_c0_g1	5.224	13.459	10.047	7.787	11.632	12.118	11.196	11.711	11.104	11.704
TRINITY_DN2437_c0_g2	0.000	0.000	0.000	0.000	0.000	0.000	0.000	0.000	0.000	0.000
TRINITY_DN2437_c10_g1	0.000	0.000	0.000	0.000	0.000	0.000	0.000	0.000	0.000	0.000
TRINITY_DN2437_c11_g1	0.000	5.381	9.606	0.000	0.000	0.000	0.000	0.000	0.000	0.000
TRINITY_DN2437_c1_g1	0.000	0.000	0.000	0.000	0.000	0.000	2.389	0.000	0.569	3.599
TRINITY_DN2437_c1_g2	0.000	0.000	0.000	0.000	0.000	0.000	0.000	0.000	0.207	0.000
TRINITY_DN2437_c2_g1	50.024	76.558	81.347	48.090	93.478	80.587	70.116	69.993	61.234	56.597
TRINITY_DN2437_c2_g2	6.963	7.934	10.609	5.005	12.630	8.094	13.601	8.054	6.033	6.500
TRINITY_DN2437_c4_g1	0.000	0.000	0.000	0.205	0.000	0.000	0.000	0.000	0.000	0.000
TRINITY_DN243802_c0_g1	0.000	2.584	0.000	0.304	1.246	0.000	1.497	0.000	0.184	0.000
TRINITY_DN243804_c0_g1	0.000	0.000	0.000	0.000	0.000	0.000	0.000	3.504	1.103	0.000
TRINITY_DN243804_c1_g1	0.000	0.000	0.000	0.000	0.000	0.000	0.000	0.000	0.000	8.916
TRINITY_DN243804_c1_g2	0.000	0.000	0.000	0.000	0.000	0.000	0.000	0.000	0.476	0.000
TRINITY_DN243804_c1_g3	0.000	0.000	0.000	0.000	0.000	0.000	0.000	0.000	0.000	0.000
TRINITY_DN243804_c1_g4	0.000	0.000	0.000	0.000	0.000	0.000	0.000	0.000	0.000	0.000
TRINITY_DN243804_c5_g1	0.000	0.000	0.000	0.000	0.000	0.000	0.000	0.000	0.000	0.000
TRINITY_DN243804_c6_g1	0.000	0.454	0.000	0.000	0.329	0.000	0.000	0.000	0.584	0.000
TRINITY_DN243804_c7_g1	0.000	0.000	2.227	0.000	0.626	0.000	0.000	0.000	0.000	0.000
TRINITY_DN243804_c8_g1	0.000	0.000	0.000	0.000	0.000	0.000	0.000	0.000	0.368	0.000
TRINITY_DN243804_c9_g1	0.000	0.000	0.000	0.000	0.033	0.000	4.137	3.272	0.000	0.000
TRINITY_DN243806_c0_g1	0.000	0.330	0.000	0.000	0.000	0.000	0.000	0.000	0.000	0.000
TRINITY_DN243806_c1_g1	0.000	0.000	0.000	0.000	0.000	0.000	0.000	1.727	0.000	0.000
TRINITY_DN243807_c0_g1	0.000	1.692	8.677	0.000	1.227	0.000	5.816	2.262	2.522	0.000
TRINITY_DN243807_c2_g1	0.000	0.000	0.000	0.000	0.000	0.000	0.000	1.285	0.372	0.000
TRINITY_DN243807_c3_g1	0.000	0.000	0.000	0.000	0.000	0.000	0.000	0.000	0.093	0.000
TRINITY_DN243807_c4_g1	0.000	0.000	0.000	0.000	0.000	0.000	0.000	0.000	0.000	0.000
TRINITY_DN243808_c1_g1	0.000	0.000	0.000	0.471	0.000	0.000	0.000	0.000	0.288	0.000
TRINITY_DN24380_c11_g1	0.000	0.000	0.000	0.325	0.000	0.000	0.000	0.000	0.000	0.000
TRINITY_DN24380_c12_g1	0.000	0.000	0.589	1.260	0.971	0.000	0.000	0.000	1.525	0.000
TRINITY_DN24380_c14_g1	0.000	0.000	0.000	0.000	0.000	0.000	0.000	0.000	0.000	0.000
TRINITY_DN24380_c1_g1	1.573	1.730	1.612	1.542	1.063	1.742	2.218	1.655	1.945	1.469
TRINITY_DN24380_c2_g1	0.000	0.000	0.000	1.300	0.000	0.000	0.000	0.000	0.000	0.000
TRINITY_DN24380_c4_g2	0.000	0.000	0.000	0.000	0.000	0.000	0.000	0.000	0.000	0.000
TRINITY_DN24380_c4_g4	0.000	0.000	0.000	0.000	0.000	0.000	3.002	2.341	0.000	0.000
TRINITY_DN24380_c4_g5	0.000	0.000	0.000	0.000	0.000	0.000	0.000	5.087	0.453	0.000
TRINITY_DN24380_c5_g1	0.000	0.000	0.191	0.209	0.321	0.000	1.032	0.400	0.000	0.000
TRINITY_DN24380_c7_g1	0.000	1.433	2.945	0.678	1.439	1.117	0.000	0.000	0.658	0.000
TRINITY_DN24380_c9_g1	0.000	0.000	0.000	0.000	1.261	0.000	0.000	0.000	0.000	0.000
TRINITY_DN243813_c1_g1	0.000	0.000	0.000	0.000	0.644	1.765	0.000	0.000	0.000	0.000
TRINITY_DN243814_c0_g1	0.000	0.000	0.000	0.000	0.000	0.000	0.000	1.316	0.000	0.000
TRINITY_DN243814_c0_g2	0.000	0.000	0.000	0.562	1.762	0.000	0.000	0.000	0.343	0.000
TRINITY_DN243814_c1_g1	0.000	0.000	0.000	0.000	0.000	0.000	0.000	0.000	0.000	0.000
TRINITY_DN243815_c1_g1	0.000	0.000	0.000	0.000	4.261	0.000	0.000	0.000	0.000	0.000
TRINITY_DN243818_c0_g1	0.000	0.000	0.000	0.000	0.000	0.000	0.000	0.000	0.652	0.000
TRINITY_DN243818_c1_g1	0.000	0.000	0.000	0.000	0.401	0.000	0.000	2.111	0.673	0.000
TRINITY_DN243819_c0_g1	0.000	0.741	0.000	1.309	0.536	1.105	2.585	2.944	2.049	0.000
TRINITY_DN24381_c0_g1	1.187	0.238	1.416	0.898	0.566	1.900	1.451	1.136	1.607	1.130
TRINITY_DN24381_c0_g3	22.088	49.525	34.382	31.714	37.268	31.629	49.664	47.388	51.452	30.204
TRINITY_DN24381_c0_g4	0.000	0.000	0.000	0.000	0.313	0.000	0.000	0.000	0.184	0.000
TRINITY_DN24381_c0_g5	0.000	0.273	0.000	0.000	0.000	0.000	0.000	0.000	0.000	0.000
TRINITY_DN243820_c0_g1	0.000	0.000	0.000	0.000	0.000	0.000	0.000	0.000	0.000	0.000
TRINITY_DN243820_c0_g2	0.000	0.000	0.000	0.000	0.000	0.000	0.000	0.000	0.000	0.000
TRINITY_DN243820_c1_g1	0.000	1.210	3.165	1.687	3.947	2.430	2.085	0.000	2.203	0.000
TRINITY_DN243820_c2_g1	0.000	0.000	0.000	0.000	0.000	3.188	0.000	0.000	0.000	0.000
TRINITY_DN243820_c4_g1	0.000	0.000	0.000	1.701	0.000	0.000	0.000	0.000	0.000	0.000
TRINITY_DN243825_c0_g1	0.000	0.576	0.000	1.072	0.000	0.000	1.321	0.000	0.161	0.000
TRINITY_DN243825_c0_g2	0.000	0.000	0.000	0.843	1.297	0.000	0.000	0.000	0.000	0.000
TRINITY_DN243825_c1_g1	0.000	0.000	0.000	0.879	0.000	0.000	0.000	0.000	0.000	0.000
TRINITY_DN243825_c2_g1	0.000	0.000	0.000	0.000	0.000	0.000	0.000	0.000	0.000	0.000
TRINITY_DN243825_c3_g1	0.000	0.000	0.000	0.000	0.000	0.000	0.000	0.000	0.000	0.000
TRINITY_DN243826_c0_g1	0.000	0.000	0.000	1.714	0.000	0.000	4.210	0.000	0.526	0.000
TRINITY_DN243828_c1_g1	0.000	0.000	0.000	0.000	0.000	0.000	0.000	0.000	0.000	0.000
TRINITY_DN24382_c0_g1	0.000	0.000	0.000	0.000	1.263	0.000	0.000	0.000	0.000	0.000
TRINITY_DN24382_c1_g1	0.000	0.000	0.000	0.000	0.000	0.000	0.000	0.000	0.000	0.000
TRINITY_DN243831_c1_g1	0.000	0.000	0.000	0.000	0.000	0.000	0.000	0.000	1.144	0.000
TRINITY_DN243832_c0_g1	0.000	0.000	0.000	0.000	0.000	0.000	0.000	0.000	0.000	0.000
TRINITY_DN243833_c0_g1	0.000	0.000	0.000	0.654	0.096	0.000	0.000	0.000	0.068	0.000
TRINITY_DN243834_c1_g1	0.000	0.000	0.000	0.000	0.000	0.000	0.000	0.000	0.000	0.000
TRINITY_DN243834_c1_g2	0.000	0.000	0.000	0.000	0.000	0.000	0.000	0.000	0.000	0.000
TRINITY_DN243834_c3_g1	0.000	0.000	0.000	0.000	0.000	0.000	0.000	0.000	0.000	0.000
TRINITY_DN243836_c0_g1	0.000	0.000	0.000	0.000	0.000	0.000	0.000	0.000	0.000	0.000
TRINITY_DN243837_c0_g1	0.000	0.000	0.000	1.177	0.000	0.000	0.000	0.000	0.000	0.000
TRINITY_DN243838_c0_g1	0.000	0.000	17.155	19.479	0.000	0.000	22.622	21.655	0.000	69.210
TRINITY_DN243838_c0_g2	0.000	0.000	0.000	0.000	0.000	1.674	0.000	0.000	0.000	0.000
TRINITY_DN24383_c0_g1	0.000	0.000	0.298	0.000	0.000	0.455	0.000	0.000	0.000	0.000
TRINITY_DN24383_c0_g2	0.000	0.000	0.000	0.000	0.000	0.000	0.000	0.000	0.000	0.000
TRINITY_DN24383_c0_g3	0.000	0.000	0.000	0.000	0.189	0.256	0.000	0.354	0.000	0.000
TRINITY_DN24383_c14_g1	0.000	0.000	0.000	0.441	0.000	0.000	0.000	0.000	0.000	0.000
TRINITY_DN24383_c15_g1	1.526	0.929	1.508	0.483	0.454	1.066	0.818	0.802	1.220	0.000
TRINITY_DN24383_c1_g1	0.000	0.000	0.000	0.000	0.000	0.000	0.000	0.000	0.000	0.000
TRINITY_DN24383_c2_g1	0.000	0.000	0.000	0.000	0.000	0.000	0.000	0.000	0.000	0.000
TRINITY_DN24383_c3_g1	0.000	0.000	0.000	0.000	0.000	6.029	0.000	0.000	0.000	0.000
TRINITY_DN24383_c3_g2	0.000	0.811	0.000	0.289	0.592	0.267	0.475	0.000	0.117	0.000
TRINITY_DN24383_c4_g1	0.000	0.000	1.432	0.437	1.543	0.000	0.000	0.000	0.000	0.000
TRINITY_DN24383_c6_g1	0.000	0.000	0.122	0.000	0.035	0.000	0.000	0.000	0.021	0.000
TRINITY_DN243840_c0_g1	0.000	0.000	0.000	0.000	1.241	0.000	0.000	0.000	0.242	0.000
TRINITY_DN243842_c1_g1	0.000	0.000	0.000	0.000	0.000	0.000	0.000	0.000	0.000	0.000
TRINITY_DN243844_c0_g1	0.000	0.000	0.000	0.000	0.000	0.000	0.000	0.000	0.000	0.000
TRINITY_DN243845_c0_g2	0.000	0.000	0.000	0.136	0.416	1.139	0.000	3.049	0.000	0.000
TRINITY_DN243845_c0_g3	0.000	0.000	0.848	0.308	0.786	0.000	0.761	0.000	0.093	0.000
TRINITY_DN243845_c0_g4	0.000	1.499	0.325	0.534	0.091	0.247	0.879	0.000	0.541	0.000
TRINITY_DN243846_c1_g1	0.000	0.000	0.000	1.559	0.000	0.000	7.715	0.000	0.518	0.000
TRINITY_DN243848_c0_g1	0.000	0.153	0.397	0.164	0.182	0.081	0.000	0.462	0.018	0.000
TRINITY_DN24384_c0_g1	0.000	0.000	0.000	0.645	0.000	0.000	0.000	6.936	1.092	0.000
TRINITY_DN24384_c0_g2	0.000	0.000	0.000	0.139	0.000	0.000	0.000	0.000	0.000	0.000
TRINITY_DN24384_c1_g1	0.540	0.139	0.069	0.000	0.085	0.000	0.000	2.584	0.163	0.000
TRINITY_DN24384_c1_g2	0.709	2.206	2.364	1.599	2.602	1.559	1.244	1.063	1.157	0.432
TRINITY_DN24384_c2_g2	0.000	0.000	2.350	1.900	0.715	1.821	0.000	4.867	1.548	0.000
TRINITY_DN24384_c2_g3	0.000	2.305	3.803	2.246	4.100	1.819	2.249	2.881	2.192	0.000
TRINITY_DN24384_c2_g4	0.000	3.934	1.898	2.263	2.321	1.414	3.043	3.600	2.260	4.173
TRINITY_DN24384_c3_g2	0.000	11.755	0.000	138.825	0.000	0.000	0.000	0.000	0.417	17.838
TRINITY_DN24384_c5_g1	0.000	0.000	0.000	0.281	0.000	0.000	0.000	0.000	0.000	0.000
TRINITY_DN24384_c7_g1	0.000	0.000	0.000	0.281	0.000	0.000	0.000	0.000	0.000	0.000
TRINITY_DN243851_c1_g1	0.000	0.509	0.331	0.091	0.278	0.000	0.000	0.000	0.055	0.000
TRINITY_DN243852_c0_g1	0.000	0.000	0.000	0.000	0.000	0.000	0.000	0.000	0.000	0.000
TRINITY_DN243852_c0_g2	0.000	0.000	0.000	0.000	0.000	0.000	0.000	2.323	0.371	0.000
TRINITY_DN243854_c0_g1	0.000	0.000	3.942	0.000	0.000	0.000	0.000	0.000	0.000	0.000
TRINITY_DN243854_c1_g1	0.000	0.000	0.259	0.000	0.288	0.000	0.698	0.000	0.171	0.000
TRINITY_DN243854_c3_g1	0.000	0.000	0.000	0.000	0.000	0.000	0.000	0.000	0.000	0.000
TRINITY_DN243855_c0_g1	0.000	0.000	1.168	0.748	0.000	0.000	0.000	2.556	0.174	0.000
TRINITY_DN243857_c0_g1	0.000	0.000	0.000	0.000	0.000	0.000	0.000	0.000	0.000	0.000
TRINITY_DN243859_c1_g1	0.000	0.000	0.000	0.248	0.508	0.000	0.613	0.000	0.376	0.000
TRINITY_DN24385_c0_g1	0.000	2.079	0.000	0.000	0.000	2.068	0.000	2.777	0.881	0.000
TRINITY_DN24385_c3_g2	0.000	0.000	0.000	0.000	0.000	0.000	0.000	0.000	0.000	0.000
TRINITY_DN243860_c0_g1	0.000	0.000	0.000	3.427	0.000	0.000	0.000	0.000	0.425	0.000
TRINITY_DN243861_c0_g1	0.000	0.000	0.716	0.764	1.587	0.000	0.000	0.000	0.232	0.000
TRINITY_DN243861_c1_g1	0.000	0.000	0.000	0.000	0.000	0.000	0.000	0.000	0.269	0.000
TRINITY_DN243861_c2_g1	0.000	0.000	0.000	0.000	0.000	0.000	0.000	0.000	0.140	0.000
TRINITY_DN243866_c0_g1	0.000	0.000	0.000	0.000	0.000	0.000	0.000	0.000	0.000	0.000
TRINITY_DN243867_c0_g1	0.000	0.000	0.000	0.000	0.000	0.354	0.000	0.000	0.231	0.000
TRINITY_DN243867_c10_g1	0.000	0.000	0.000	0.000	0.000	0.000	0.000	0.000	0.000	0.000
TRINITY_DN243867_c1_g1	0.000	0.000	0.000	0.000	0.099	0.000	0.000	0.000	0.050	0.000
TRINITY_DN243867_c3_g1	0.000	0.000	0.000	0.748	0.000	0.000	0.000	0.475	0.076	0.000
TRINITY_DN243867_c4_g1	0.000	0.000	2.788	0.000	0.000	0.000	0.000	0.000	0.000	0.000
TRINITY_DN243867_c9_g1	0.000	0.000	0.000	0.000	0.000	0.000	0.000	0.000	0.000	0.000
TRINITY_DN243868_c0_g1	0.000	0.000	1.154	0.000	0.000	0.000	0.000	0.000	0.000	0.000
TRINITY_DN24386_c0_g1	0.000	0.000	1.426	0.000	1.309	0.000	1.264	0.960	0.000	0.000
TRINITY_DN24386_c0_g3	0.000	0.000	2.092	0.843	0.575	0.800	1.386	0.000	0.339	0.000
TRINITY_DN24386_c0_g4	0.000	2.394	5.112	3.712	3.686	5.471	5.618	4.317	3.329	4.282
TRINITY_DN24386_c0_g5	0.000	0.000	0.000	0.334	0.000	0.000	0.000	0.000	0.000	0.000
TRINITY_DN24386_c0_g6	0.000	0.000	0.000	0.000	0.000	0.000	0.000	0.000	0.000	0.000
TRINITY_DN24386_c3_g1	7.991	0.000	0.000	0.361	0.373	1.037	0.000	0.000	0.000	0.000
TRINITY_DN24386_c4_g1	0.000	0.000	0.000	2.280	0.000	0.000	0.000	0.000	0.000	0.000
TRINITY_DN24386_c5_g1	0.000	0.000	0.000	0.000	0.000	0.000	0.000	0.000	0.000	0.000
TRINITY_DN243872_c0_g1	0.000	0.000	0.000	0.000	0.000	0.000	0.000	0.000	0.000	0.000
TRINITY_DN243872_c1_g1	0.000	0.000	0.000	0.000	0.000	0.000	0.000	0.000	1.288	0.000
TRINITY_DN243872_c1_g2	0.000	0.000	0.000	0.000	0.000	0.000	0.000	0.000	0.000	0.000
TRINITY_DN243874_c0_g1	0.000	0.000	0.000	0.000	0.000	0.000	0.000	0.000	0.000	0.000
TRINITY_DN243876_c0_g1	0.000	0.000	0.304	0.374	0.480	0.594	0.401	0.547	0.331	0.000
TRINITY_DN243876_c0_g2	0.000	0.000	0.849	0.000	0.000	0.000	0.000	0.000	0.000	1.075
TRINITY_DN243876_c0_g3	0.000	0.000	1.612	0.000	0.000	0.000	0.000	0.000	0.000	0.000
TRINITY_DN243876_c1_g1	0.000	0.000	0.000	0.000	0.000	0.000	0.000	0.000	0.000	0.000
TRINITY_DN243876_c2_g1	0.000	0.000	0.000	0.000	0.000	0.784	0.000	0.000	0.000	0.000
TRINITY_DN243876_c6_g1	0.000	0.812	0.000	0.000	0.293	0.817	0.000	1.077	0.519	0.000
TRINITY_DN243876_c8_g1	0.000	0.000	0.000	0.000	0.000	0.000	0.000	0.000	0.000	0.000
TRINITY_DN243876_c9_g1	0.000	0.000	0.000	0.000	0.000	0.000	0.000	0.000	0.000	0.000
TRINITY_DN243879_c0_g1	0.000	0.000	0.000	0.000	0.000	0.000	0.000	0.000	0.402	0.000
TRINITY_DN24387_c1_g1	14.602	0.000	0.000	0.000	0.000	0.000	0.000	0.358	0.000	0.000
TRINITY_DN24387_c3_g1	0.000	0.000	0.000	0.000	0.000	0.000	0.000	0.000	0.473	0.000
TRINITY_DN243880_c2_g1	0.000	0.000	2.701	0.000	0.000	0.000	0.000	0.000	0.000	0.000
TRINITY_DN243880_c3_g1	0.000	0.000	0.000	0.368	0.000	0.000	0.000	0.000	0.450	0.000
TRINITY_DN243881_c1_g1	0.000	1.856	0.000	0.327	0.000	0.936	0.000	0.000	0.000	0.000
TRINITY_DN243883_c0_g1	0.000	0.000	0.000	0.530	1.108	0.000	0.000	0.000	0.324	0.000
TRINITY_DN243884_c2_g1	0.000	0.433	0.566	0.154	0.157	0.000	0.000	0.582	0.093	1.564
TRINITY_DN243887_c0_g2	0.000	0.000	0.000	0.875	0.000	0.000	0.000	0.000	0.000	0.000
TRINITY_DN243889_c0_g1	0.000	0.000	0.000	0.000	0.000	0.000	0.000	0.000	0.000	0.000
TRINITY_DN24388_c0_g1	0.000	1.458	1.645	1.650	1.509	3.522	4.746	1.423	1.538	0.000
TRINITY_DN24388_c1_g1	0.000	0.000	0.602	0.322	0.662	0.000	1.590	0.000	0.000	0.000
TRINITY_DN24388_c2_g1	0.000	0.000	0.000	0.000	0.000	0.000	0.000	0.000	0.451	0.000
TRINITY_DN243890_c0_g1	0.000	0.308	0.000	0.000	0.000	0.000	0.000	0.000	0.000	0.000
TRINITY_DN243899_c0_g2	0.000	0.000	0.000	0.000	0.000	0.000	0.000	0.000	0.000	0.000
TRINITY_DN24389_c0_g1	0.000	0.000	0.000	0.619	0.591	0.000	0.000	0.000	0.150	0.000
TRINITY_DN2438_c0_g1	3.669	5.716	4.800	1.763	4.940	6.905	5.016	4.218	3.876	2.098
TRINITY_DN2438_c0_g2	0.000	2.170	5.264	1.917	4.732	1.765	1.808	2.336	2.028	0.835
TRINITY_DN2438_c0_g3	4.033	3.223	8.875	3.536	3.485	2.434	4.038	6.551	6.424	4.510
TRINITY_DN2438_c1_g2	0.000	0.000	1.012	0.000	0.564	0.000	0.000	0.000	0.330	0.000
TRINITY_DN2438_c1_g3	0.000	0.000	0.000	1.650	0.000	0.000	0.000	0.000	0.000	0.000
TRINITY_DN2438_c2_g1	0.000	10.300	5.087	2.303	1.165	1.483	1.906	0.978	0.000	0.000
TRINITY_DN2438_c4_g1	0.000	0.000	0.000	0.000	0.000	0.000	0.000	0.000	0.000	0.000
TRINITY_DN2438_c5_g1	0.000	0.000	0.000	0.000	0.000	0.000	0.000	0.000	0.355	0.000
TRINITY_DN2438_c6_g1	0.000	0.000	1.155	0.079	1.705	0.658	0.000	0.306	0.675	0.000
TRINITY_DN2438_c7_g1	0.000	0.607	0.098	0.379	0.167	0.896	0.000	0.632	0.364	1.120
TRINITY_DN2438_c9_g1	0.000	0.000	0.000	0.000	0.000	0.000	0.000	0.000	0.000	0.000
TRINITY_DN243901_c0_g1	0.000	0.000	0.000	0.000	0.576	0.000	0.000	0.000	0.000	0.000
TRINITY_DN243901_c0_g2	0.000	0.000	0.000	0.000	0.000	1.734	0.000	0.000	0.000	0.000
TRINITY_DN243901_c1_g1	0.000	0.000	0.000	0.850	0.000	0.000	0.000	0.000	0.000	0.000
TRINITY_DN243902_c0_g1	0.000	0.000	0.000	0.000	0.000	4.136	0.000	0.000	0.000	0.000
TRINITY_DN243905_c1_g1	0.000	0.000	0.000	0.000	0.000	0.000	0.000	0.000	0.000	0.000
TRINITY_DN243908_c0_g1	0.000	0.000	0.000	0.000	1.191	0.000	0.000	0.000	0.000	0.000
TRINITY_DN243908_c1_g1	0.000	0.000	0.000	0.916	0.000	0.000	0.000	0.000	0.727	4.088
TRINITY_DN243908_c2_g1	0.000	0.000	0.000	0.000	0.000	0.000	0.000	0.000	0.000	0.000
TRINITY_DN243908_c3_g1	8.322	0.000	0.000	0.000	0.000	2.153	0.000	0.000	0.000	0.000
TRINITY_DN24390_c0_g1	0.000	0.000	0.349	0.139	0.195	0.000	0.000	0.164	0.116	0.436
TRINITY_DN24390_c1_g1	0.000	0.000	2.351	0.000	1.329	0.630	0.000	0.836	0.000	0.000
TRINITY_DN243910_c0_g1	0.000	1.900	0.171	0.187	1.462	0.259	0.000	7.192	0.053	0.000
TRINITY_DN243910_c1_g1	0.000	0.000	0.761	0.359	2.833	0.000	0.000	0.000	0.210	0.000
TRINITY_DN243910_c1_g2	0.000	0.000	1.042	1.675	0.840	0.000	0.000	0.000	0.000	0.000
TRINITY_DN243910_c2_g1	0.000	0.000	0.000	0.000	0.000	0.000	0.000	0.000	0.000	0.000
TRINITY_DN243911_c4_g1	0.000	0.000	0.000	0.000	0.000	0.000	0.000	0.000	0.000	0.000
TRINITY_DN243912_c0_g1	0.000	0.175	0.565	0.156	0.000	0.108	0.308	0.489	0.161	0.324
TRINITY_DN243912_c0_g2	0.000	0.000	0.000	0.000	0.398	0.406	0.000	0.000	0.077	0.000
TRINITY_DN243912_c0_g3	0.000	0.000	0.000	0.000	0.000	0.000	0.000	0.000	0.000	0.000
TRINITY_DN243914_c0_g1	0.000	0.000	0.000	0.000	0.000	0.000	0.000	2.526	0.402	0.000
TRINITY_DN243914_c1_g1	0.000	0.000	0.000	0.480	0.000	0.000	0.000	1.836	0.756	0.000
TRINITY_DN243915_c0_g1	0.000	0.000	0.000	0.000	0.000	0.000	0.000	0.000	0.965	0.000
TRINITY_DN243917_c0_g1	0.000	0.000	0.000	0.594	0.000	1.710	0.000	0.000	0.363	0.000
TRINITY_DN243917_c1_g1	0.000	0.000	0.000	0.891	0.000	1.283	0.000	0.000	0.360	0.000
TRINITY_DN243917_c2_g1	0.000	2.334	0.000	0.000	0.000	0.000	0.000	0.000	1.875	0.000
TRINITY_DN243917_c4_g1	0.000	0.000	0.000	0.000	0.000	0.000	0.000	0.000	0.000	0.000
TRINITY_DN243918_c0_g1	0.000	0.000	0.000	0.000	0.000	0.000	0.000	0.000	0.000	0.000
TRINITY_DN243919_c0_g1	0.000	0.391	0.254	0.279	0.143	0.386	0.000	0.000	0.468	0.000
TRINITY_DN243919_c3_g1	0.000	0.383	0.000	0.046	0.000	0.000	0.900	0.000	0.000	0.473
TRINITY_DN24391_c0_g1	3.492	12.451	11.226	13.446	12.335	12.304	11.587	14.972	21.044	13.036
TRINITY_DN243922_c0_g1	0.000	0.000	0.000	0.645	0.000	0.000	0.000	0.000	0.000	0.000
TRINITY_DN243923_c0_g1	0.000	0.000	0.000	0.858	0.000	0.000	0.000	0.000	0.000	0.000
TRINITY_DN243923_c1_g1	0.000	0.000	0.000	0.000	0.000	0.000	0.000	0.000	0.503	0.000
TRINITY_DN243923_c2_g1	0.000	0.000	0.000	0.000	0.000	0.000	0.000	0.000	0.000	0.000
TRINITY_DN243925_c0_g1	0.000	0.000	0.000	0.000	0.000	2.551	0.000	0.000	0.271	0.000
TRINITY_DN243925_c0_g2	16.367	0.000	0.000	0.000	0.000	0.000	0.000	0.000	0.000	0.000
TRINITY_DN243927_c0_g1	0.000	0.000	0.000	0.000	0.000	0.000	0.000	0.000	0.000	0.000
TRINITY_DN243928_c0_g1	0.000	0.000	0.000	0.000	0.000	0.000	0.000	0.000	0.320	0.000
TRINITY_DN243929_c0_g1	0.000	0.000	0.000	0.731	0.000	0.000	0.000	0.000	0.222	0.000
TRINITY_DN24392_c0_g1	0.000	0.000	0.000	0.000	0.000	0.000	0.000	0.000	0.000	0.000
TRINITY_DN24392_c1_g1	0.000	0.000	1.381	0.961	0.000	0.000	0.000	0.000	0.000	0.000
TRINITY_DN24392_c7_g1	15.416	3.982	3.921	3.144	3.243	3.011	1.722	1.316	5.312	3.578
TRINITY_DN24392_c8_g1	0.000	0.000	0.000	0.326	0.000	0.458	0.000	0.000	0.494	1.657
TRINITY_DN243930_c1_g1	0.000	0.000	0.279	0.000	0.000	0.000	0.000	0.000	0.000	0.000
TRINITY_DN243931_c0_g1	0.000	0.000	0.000	0.859	0.883	0.000	0.000	0.000	0.000	0.000
TRINITY_DN243932_c0_g1	0.000	0.309	0.000	0.000	0.225	0.000	0.000	0.000	0.377	0.000
TRINITY_DN243932_c0_g2	0.000	0.000	0.000	0.000	0.000	0.000	0.000	0.000	0.895	0.000
TRINITY_DN243932_c0_g3	0.000	0.000	0.000	0.142	0.000	0.000	0.000	0.000	0.201	0.000
TRINITY_DN243932_c2_g1	0.000	0.000	0.000	0.865	0.000	0.000	0.000	0.000	0.000	8.832
TRINITY_DN243933_c0_g1	0.000	0.000	0.000	0.470	0.000	0.000	0.000	0.000	0.000	0.000
TRINITY_DN243933_c1_g1	0.000	0.000	0.274	0.194	0.694	0.208	0.000	0.581	0.092	0.000
TRINITY_DN243934_c0_g1	0.000	0.000	0.000	0.000	0.000	0.000	0.000	0.000	0.377	0.000
TRINITY_DN243935_c0_g1	0.000	0.000	0.000	0.000	0.000	0.000	0.000	0.000	0.180	0.000
TRINITY_DN243936_c0_g1	0.000	0.000	0.000	0.000	0.000	0.000	0.000	0.000	0.000	0.000
TRINITY_DN243936_c1_g1	0.000	0.576	0.755	0.000	1.460	0.000	0.000	0.000	0.000	0.000
TRINITY_DN243937_c0_g1	28.996	5.444	0.000	0.709	0.662	0.000	0.000	0.000	1.972	55.271
TRINITY_DN24393_c0_g1	0.000	0.000	2.926	0.000	0.268	0.000	0.000	0.000	0.531	0.000
TRINITY_DN243941_c0_g1	0.000	0.000	0.000	0.000	0.154	0.000	0.000	0.000	0.084	0.000
TRINITY_DN243944_c0_g1	0.000	0.000	0.000	0.000	0.644	0.000	0.000	0.000	0.379	0.000
TRINITY_DN243944_c1_g1	0.000	0.000	0.000	0.000	0.000	0.000	0.000	0.000	0.000	0.000
TRINITY_DN243945_c0_g1	0.000	0.000	0.000	0.250	0.000	0.000	0.000	0.000	0.000	0.000
TRINITY_DN243946_c0_g1	0.000	0.000	0.000	0.000	0.000	0.000	0.000	0.000	0.433	0.000
TRINITY_DN243948_c0_g1	0.000	0.000	0.000	0.000	0.000	0.000	0.000	0.000	0.000	0.000
TRINITY_DN243948_c0_g2	0.000	2.356	0.000	0.000	0.000	0.000	0.000	0.000	0.000	0.000
TRINITY_DN243948_c0_g3	0.000	0.000	0.000	0.000	0.429	0.000	0.000	0.000	0.126	0.000
TRINITY_DN243948_c0_g4	0.000	0.000	0.000	0.000	0.000	0.000	0.000	0.000	0.000	0.000
TRINITY_DN243948_c0_g5	0.000	0.000	0.000	0.000	0.000	0.000	0.000	0.000	0.000	0.000
TRINITY_DN243949_c0_g1	0.000	0.000	0.000	0.000	1.744	0.000	0.000	0.000	1.015	0.000
TRINITY_DN24394_c0_g1	1.340	1.335	0.320	0.530	1.314	1.192	1.695	2.818	3.616	1.418
TRINITY_DN24394_c15_g1	0.000	0.000	0.000	0.000	0.000	0.000	0.000	0.000	0.000	0.000
TRINITY_DN24394_c16_g1	0.000	0.680	0.000	0.481	0.000	0.000	0.000	0.000	0.000	0.000
TRINITY_DN24394_c1_g2	0.000	0.000	0.803	0.000	0.202	0.000	0.000	0.383	0.166	0.509
TRINITY_DN24394_c1_g4	0.000	0.000	0.000	0.570	0.000	0.362	0.433	0.000	0.590	0.000
TRINITY_DN24394_c1_g5	1.442	1.622	2.270	1.097	1.557	1.493	3.217	0.000	1.236	0.000
TRINITY_DN24394_c3_g1	0.000	0.000	0.000	0.000	0.000	0.000	0.744	0.204	0.000	1.553
TRINITY_DN24394_c6_g1	1.770	0.432	0.293	0.161	0.329	0.667	0.000	0.310	0.469	0.826
TRINITY_DN24394_c7_g1	6.241	0.000	0.000	0.501	0.000	0.000	0.000	0.000	0.307	0.000
TRINITY_DN24394_c8_g1	0.000	0.000	0.000	0.000	0.000	0.000	0.000	0.000	0.000	0.000
TRINITY_DN243950_c0_g1	0.000	0.000	0.000	0.000	0.000	0.000	0.000	0.000	0.000	0.000
TRINITY_DN243950_c1_g1	36.996	22.260	2.361	604.536	6.528	0.000	42.907	28.744	5.003	91.671
TRINITY_DN243950_c2_g1	0.000	0.000	0.000	0.000	0.000	0.000	2.267	0.000	0.000	0.000
TRINITY_DN243952_c0_g1	0.000	0.000	0.000	0.000	0.000	0.000	0.000	0.000	0.000	0.000
TRINITY_DN243953_c0_g1	0.000	0.000	0.000	0.000	0.000	0.000	0.000	0.000	0.451	3.807
TRINITY_DN243953_c1_g1	0.000	0.000	0.000	7.462	0.000	0.000	0.000	0.000	0.314	0.000
TRINITY_DN243955_c0_g1	0.000	0.000	0.000	0.000	0.000	0.000	0.000	0.000	0.000	0.000
TRINITY_DN243955_c1_g1	0.000	0.000	0.000	0.000	0.000	0.000	0.000	0.000	0.000	0.000
TRINITY_DN243957_c0_g1	0.000	0.000	0.000	0.000	0.000	2.744	0.000	0.000	0.000	0.000
TRINITY_DN243958_c0_g1	0.000	0.000	0.000	0.000	0.000	0.000	0.000	0.000	0.352	0.000
TRINITY_DN24395_c0_g1	0.000	0.549	0.543	0.060	0.379	0.322	0.000	0.725	0.216	0.865
TRINITY_DN24395_c1_g1	0.000	0.000	2.372	1.552	1.893	4.231	1.515	0.000	0.502	0.000
TRINITY_DN243960_c0_g1	0.000	0.000	0.400	1.730	0.663	0.000	1.068	0.812	1.042	0.000
TRINITY_DN243960_c2_g1	0.000	0.000	1.285	0.000	0.000	0.000	0.000	0.000	0.000	0.000
TRINITY_DN243961_c1_g1	0.000	0.000	0.954	0.000	0.000	0.000	0.000	0.000	0.312	0.000
TRINITY_DN243962_c3_g1	0.000	0.000	0.000	0.000	0.000	0.000	0.000	0.000	0.000	0.000
TRINITY_DN243962_c4_g1	0.000	0.000	0.000	0.000	0.000	0.000	0.000	0.000	0.000	0.000
TRINITY_DN243962_c6_g1	0.000	0.486	0.000	0.000	0.000	1.935	0.000	0.000	0.104	0.000
TRINITY_DN243965_c0_g1	0.000	0.000	0.000	0.000	0.000	0.000	0.000	0.000	0.000	0.000
TRINITY_DN243965_c1_g1	0.000	0.000	0.928	0.000	0.517	0.000	0.000	0.000	0.909	0.000
TRINITY_DN243968_c0_g1	0.000	0.000	0.000	0.000	0.507	0.000	7.208	0.000	0.000	0.000
TRINITY_DN24396_c0_g1	0.000	0.000	0.000	0.533	0.558	0.000	0.000	2.042	0.000	0.000
TRINITY_DN24396_c0_g3	0.000	0.000	0.000	0.665	0.000	0.000	0.000	0.000	0.578	0.000
TRINITY_DN24396_c3_g2	0.000	0.000	0.000	0.938	0.000	0.000	0.000	0.000	1.155	0.000
TRINITY_DN243972_c0_g1	0.000	0.000	2.368	0.000	0.000	0.000	0.000	0.000	0.780	0.000
TRINITY_DN243972_c1_g1	0.000	0.000	0.000	0.000	0.000	0.000	0.000	0.000	0.000	0.000
TRINITY_DN243972_c1_g2	0.000	0.000	2.462	0.438	2.737	2.524	2.168	4.999	3.477	4.502
TRINITY_DN243972_c8_g1	0.000	0.000	0.000	0.000	0.000	0.000	0.000	0.000	0.000	0.000
TRINITY_DN243973_c0_g2	0.000	0.000	0.000	0.302	0.000	0.000	0.000	0.000	0.000	0.000
TRINITY_DN243974_c0_g1	0.000	0.000	0.000	0.000	0.000	0.000	0.000	0.000	0.000	0.000
TRINITY_DN243974_c0_g2	0.000	0.000	0.000	0.000	0.000	0.000	0.000	0.000	0.000	0.000
TRINITY_DN243978_c0_g1	0.000	0.000	0.000	0.665	0.000	1.913	0.000	0.000	0.816	0.000
TRINITY_DN243979_c0_g1	0.000	0.000	0.000	1.897	0.990	0.000	2.344	0.000	0.290	0.000
TRINITY_DN243979_c1_g1	0.000	0.000	0.000	0.000	0.000	0.000	0.000	0.000	0.171	0.000
TRINITY_DN243979_c3_g1	0.000	0.000	0.000	0.000	0.000	5.439	0.000	0.000	0.507	0.000
TRINITY_DN24397_c0_g1	0.000	0.000	0.000	0.000	0.000	0.000	0.000	0.000	0.000	0.000
TRINITY_DN24397_c10_g1	0.000	0.000	1.439	0.000	0.000	4.448	0.000	0.000	0.000	0.000
TRINITY_DN24397_c2_g3	0.000	0.000	0.000	0.390	0.000	0.000	1.928	0.000	0.000	0.000
TRINITY_DN24397_c5_g1	0.000	0.000	0.000	0.000	0.000	0.000	0.000	0.000	0.000	0.000
TRINITY_DN24397_c7_g1	0.000	0.000	1.211	0.000	0.168	0.000	0.000	0.000	0.496	1.670
TRINITY_DN243980_c0_g1	0.000	0.000	0.000	0.000	0.000	0.000	0.000	0.000	1.030	0.000
TRINITY_DN243982_c0_g1	0.000	0.000	0.000	0.000	0.000	0.000	0.000	0.000	0.000	0.000
TRINITY_DN243984_c0_g1	0.000	0.000	0.000	0.000	0.000	0.000	0.000	0.000	0.000	0.000
TRINITY_DN243985_c0_g1	0.000	1.914	0.000	0.000	0.000	0.000	0.000	0.000	1.092	0.000
TRINITY_DN243985_c0_g2	0.000	0.000	0.348	0.000	0.578	0.000	0.000	0.000	0.000	0.000
TRINITY_DN243985_c0_g3	0.000	0.000	0.000	0.000	0.000	0.000	0.000	0.000	0.000	0.000
TRINITY_DN243986_c0_g1	0.000	1.934	0.000	0.000	0.000	0.000	0.000	2.556	0.000	0.000
TRINITY_DN243988_c0_g1	0.000	0.000	1.018	0.543	2.271	0.000	0.000	0.000	0.997	0.000
TRINITY_DN24398_c0_g3	0.000	0.000	0.000	0.000	0.000	0.000	0.000	0.000	0.000	0.000
TRINITY_DN24398_c0_g4	0.000	0.000	0.000	0.497	0.520	0.000	0.000	0.000	0.000	0.000
TRINITY_DN24398_c0_g6	0.000	0.000	0.000	0.000	0.000	0.000	0.000	0.000	0.000	0.000
TRINITY_DN24398_c0_g7	0.000	0.000	1.246	0.000	0.000	0.000	0.000	0.000	2.052	0.000
TRINITY_DN24398_c3_g1	0.000	0.000	0.000	0.000	0.000	0.000	0.000	3.569	0.000	0.000
TRINITY_DN24398_c4_g1	0.000	0.000	0.343	0.000	0.190	0.523	0.000	0.000	0.000	0.000
TRINITY_DN243990_c0_g1	0.000	0.000	0.000	0.000	0.000	0.000	0.000	0.000	0.266	0.000
TRINITY_DN243990_c0_g2	12.272	0.000	1.012	0.000	1.602	0.000	0.000	0.428	0.181	1.146
TRINITY_DN243991_c0_g2	0.000	0.000	0.305	0.335	0.115	0.154	0.000	0.434	0.102	1.156
TRINITY_DN243992_c0_g1	0.000	2.201	0.000	0.000	0.199	0.000	0.000	0.000	0.353	0.000
TRINITY_DN243994_c0_g1	0.000	0.000	0.647	0.000	0.000	0.000	0.000	0.000	0.000	0.000
TRINITY_DN243995_c0_g1	0.000	0.000	0.919	0.431	0.760	0.702	3.209	0.928	0.739	0.000
TRINITY_DN243995_c12_g1	0.000	0.000	0.000	0.000	0.000	0.000	0.000	0.000	0.000	0.000
TRINITY_DN243995_c2_g1	0.000	0.000	0.000	0.000	0.000	0.000	0.000	0.000	0.000	0.000
TRINITY_DN243995_c3_g1	0.000	0.000	0.000	0.000	0.000	0.000	0.000	0.000	0.000	0.000
TRINITY_DN243995_c4_g1	0.000	3.299	0.000	0.384	0.000	0.000	0.000	0.000	0.000	0.000
TRINITY_DN243995_c6_g1	0.000	0.000	0.000	0.749	0.389	0.000	0.000	0.000	0.227	0.000
TRINITY_DN243995_c7_g1	0.000	0.000	4.320	0.000	0.961	0.000	0.000	0.000	0.282	0.000
TRINITY_DN243995_c8_g1	0.000	0.000	0.000	0.384	0.404	0.000	0.000	0.000	0.000	0.000
TRINITY_DN243996_c0_g1	0.000	0.000	0.000	0.000	0.000	0.000	0.000	0.000	0.000	0.000
TRINITY_DN243997_c0_g1	0.000	0.000	0.000	0.000	0.000	0.000	0.000	0.000	0.000	0.000
TRINITY_DN243997_c0_g2	0.000	0.000	0.000	0.000	1.835	0.000	0.000	0.000	0.000	0.000
TRINITY_DN243998_c0_g1	0.000	0.000	0.210	0.229	0.117	0.000	0.565	0.000	0.139	0.000
TRINITY_DN243999_c1_g1	0.000	0.000	0.000	0.000	0.000	0.000	0.000	0.000	0.000	0.000
TRINITY_DN24399_c0_g1	4.772	8.199	7.315	5.170	10.056	6.871	8.983	8.662	6.908	6.309
TRINITY_DN24399_c1_g1	0.000	0.000	0.000	0.000	0.000	0.000	0.000	0.000	0.000	0.000
TRINITY_DN2439_c0_g1	0.000	0.000	0.000	0.000	0.000	0.000	0.000	1.213	0.000	0.000
TRINITY_DN2439_c0_g2	0.000	0.000	0.000	0.000	0.000	0.000	0.000	0.000	1.575	0.000
TRINITY_DN2439_c1_g1	0.000	0.000	3.254	0.000	0.000	0.000	0.000	0.000	0.266	0.000
TRINITY_DN2439_c1_g2	0.000	1.725	0.000	0.603	3.614	3.468	0.000	0.000	1.623	0.000
TRINITY_DN2439_c2_g1	0.000	6.284	12.937	7.216	10.790	4.342	16.750	7.480	12.315	6.020
TRINITY_DN2439_c3_g1	0.000	0.000	0.000	1.619	0.000	0.000	0.000	0.000	0.000	0.000
TRINITY_DN2439_c4_g1	0.000	1.789	2.354	0.000	0.971	1.398	0.000	0.000	0.000	0.000
TRINITY_DN2439_c5_g1	0.008	14.949	4.522	4.737	17.128	12.952	3.959	8.172	12.582	5.364
TRINITY_DN2439_c5_g2	0.000	0.000	0.000	0.000	0.000	0.000	0.000	0.663	0.000	0.000
TRINITY_DN2439_c5_g3	7.678	5.245	10.796	9.238	6.856	5.906	13.076	12.158	6.808	11.775
TRINITY_DN243_c0_g1	11.214	15.746	15.230	13.644	18.069	12.593	21.300	12.292	19.229	19.616
TRINITY_DN243_c0_g2	0.000	0.000	0.000	1.189	4.115	0.000	0.000	0.000	0.000	0.000
TRINITY_DN243_c1_g1	2.681	3.118	4.885	4.115	4.515	4.263	3.829	2.777	3.320	2.142
TRINITY_DN243_c1_g2	0.872	0.000	0.000	0.344	0.748	0.000	0.000	0.000	0.826	0.000
TRINITY_DN243_c22_g2	3.514	4.735	4.796	5.146	6.287	3.785	3.647	6.164	9.642	8.198
TRINITY_DN243_c2_g1	0.000	0.000	1.913	0.346	0.000	0.000	0.000	1.870	0.000	0.663
TRINITY_DN243_c3_g1	0.000	1.782	0.581	0.784	0.000	1.128	0.000	1.170	0.380	0.000
TRINITY_DN243_c4_g1	0.000	0.000	0.000	0.000	0.000	0.000	0.000	0.000	0.000	0.000
TRINITY_DN243_c6_g1	0.000	0.788	1.019	1.259	0.293	3.617	0.000	0.000	0.289	0.000
TRINITY_DN244000_c0_g2	0.000	0.000	0.000	0.000	0.000	0.477	0.000	0.000	0.000	0.000
TRINITY_DN244000_c0_g3	0.000	0.000	0.000	0.000	0.000	0.000	0.000	0.000	0.000	0.000
TRINITY_DN244001_c0_g1	0.000	0.000	0.000	0.746	0.000	0.000	0.000	0.000	0.226	0.000
TRINITY_DN244005_c0_g1	0.000	0.000	0.000	0.000	0.000	0.000	0.000	0.000	0.115	0.000
TRINITY_DN244006_c0_g1	10.816	9.511	4.406	1.196	1.229	0.855	1.479	4.097	3.670	0.000
TRINITY_DN244008_c0_g1	0.000	0.000	0.000	0.248	0.000	0.000	0.000	0.000	0.150	2.531
TRINITY_DN24400_c0_g1	0.000	0.000	0.000	0.000	0.000	0.529	0.000	0.000	0.427	0.000
TRINITY_DN24400_c15_g1	0.000	0.000	0.000	0.000	0.000	0.000	0.000	0.000	0.000	0.000
TRINITY_DN24400_c1_g1	0.000	0.000	0.265	0.163	0.000	0.000	0.000	0.000	0.180	0.000
TRINITY_DN24400_c2_g1	0.000	0.000	0.000	0.000	2.146	1.192	0.000	0.000	0.000	0.000
TRINITY_DN24400_c4_g1	0.000	0.000	0.000	1.576	0.000	0.000	0.000	0.000	0.000	0.000
TRINITY_DN24400_c5_g1	0.000	0.000	0.000	0.000	0.000	0.000	0.000	5.828	0.313	0.000
TRINITY_DN24400_c6_g1	0.000	4.552	0.000	0.000	0.000	0.000	0.000	0.000	0.971	0.000
TRINITY_DN24400_c8_g1	0.000	1.414	0.000	0.000	0.514	0.000	2.434	0.000	0.904	0.000
TRINITY_DN244010_c0_g1	0.000	0.666	0.000	0.000	0.440	0.572	0.986	0.412	0.346	0.864
TRINITY_DN244011_c0_g1	0.000	7.694	6.673	0.895	0.000	2.588	8.771	7.007	3.310	9.163
TRINITY_DN244012_c1_g1	0.000	0.000	0.000	0.000	0.000	0.000	0.000	0.000	0.000	0.000
TRINITY_DN244013_c0_g1	0.000	0.000	0.000	0.000	0.887	0.000	0.000	0.000	0.517	0.000
TRINITY_DN244013_c0_g2	0.000	0.000	0.000	0.000	0.000	0.000	0.000	0.000	0.595	0.000
TRINITY_DN244013_c0_g3	0.000	0.000	0.000	0.000	0.000	0.000	0.000	0.000	0.000	0.000
TRINITY_DN244013_c2_g1	0.000	0.000	3.223	0.921	0.000	0.000	0.000	0.000	0.000	0.000
TRINITY_DN244013_c7_g1	0.000	0.000	0.000	0.000	0.454	1.256	0.000	0.000	0.000	0.000
TRINITY_DN244014_c0_g1	0.000	0.249	0.149	0.000	0.000	0.096	0.544	0.000	0.000	1.125
TRINITY_DN244014_c1_g1	0.000	0.370	1.664	0.466	0.720	0.823	0.000	1.373	0.427	0.000
TRINITY_DN244015_c1_g1	0.000	0.000	0.000	0.000	0.000	0.000	0.000	0.000	0.000	0.000
TRINITY_DN244019_c0_g1	0.000	0.000	0.831	0.224	0.000	0.000	0.000	0.000	0.270	0.000
TRINITY_DN24401_c0_g1	0.000	0.000	0.000	0.000	0.395	0.000	0.000	0.000	0.000	0.000
TRINITY_DN24401_c0_g2	0.000	0.000	0.000	0.474	0.000	0.000	0.000	0.000	0.000	0.000
TRINITY_DN244020_c0_g1	2.076	0.000	0.000	0.000	0.000	0.000	0.000	0.000	0.098	0.000
TRINITY_DN244021_c0_g1	0.000	3.365	0.000	0.186	0.000	0.000	0.000	2.914	0.746	0.000
TRINITY_DN244021_c1_g1	0.000	0.000	0.000	0.000	0.000	2.338	0.000	0.000	0.000	0.000
TRINITY_DN244021_c3_g1	0.000	0.000	0.000	0.000	0.000	0.000	0.000	0.000	0.000	0.000
TRINITY_DN244022_c0_g1	0.000	2.603	1.699	0.000	0.000	0.000	0.000	0.000	0.000	0.000
TRINITY_DN244023_c0_g1	0.000	0.000	0.000	1.224	0.000	0.000	3.002	0.000	0.000	0.000
TRINITY_DN244024_c0_g1	0.000	0.000	0.000	0.258	0.000	0.000	0.000	0.000	0.000	0.000
TRINITY_DN244026_c0_g1	0.000	0.000	0.000	0.645	0.676	0.000	0.000	0.000	0.000	0.000
TRINITY_DN244026_c0_g3	0.000	0.000	0.000	0.000	0.000	0.000	0.000	0.000	0.000	0.000
TRINITY_DN244026_c1_g1	0.000	0.000	0.000	0.754	0.000	6.504	0.000	0.000	0.000	0.000
TRINITY_DN244026_c3_g1	0.000	0.000	0.000	0.620	0.648	0.000	0.000	0.000	0.758	0.000
TRINITY_DN244027_c0_g1	0.000	0.000	0.000	0.216	0.000	0.000	0.000	2.156	0.960	0.000
TRINITY_DN244027_c1_g1	0.000	0.000	0.000	0.000	0.000	0.000	0.000	0.000	0.000	0.000
TRINITY_DN244028_c0_g1	0.000	0.000	0.000	0.000	0.000	0.000	0.000	0.000	0.000	0.000
TRINITY_DN244028_c0_g2	0.000	0.000	0.000	0.796	0.000	0.000	0.000	6.143	0.485	0.000
TRINITY_DN244029_c0_g1	0.000	0.000	0.000	0.000	0.000	0.000	0.000	0.000	0.000	0.000
TRINITY_DN244029_c1_g1	0.000	0.000	1.081	0.000	0.000	0.000	0.000	0.000	0.218	0.000
TRINITY_DN24402_c0_g1	0.000	5.078	4.925	5.589	5.600	3.038	10.662	6.780	5.070	1.828
TRINITY_DN24402_c0_g3	7.037	1.369	0.924	1.801	1.982	1.793	1.241	1.535	1.712	0.000
TRINITY_DN24402_c2_g3	0.000	0.000	0.373	0.341	0.420	0.000	0.000	0.000	0.125	0.000
TRINITY_DN24402_c2_g4	0.000	0.000	0.000	0.000	1.098	0.000	2.267	0.000	1.121	0.000
TRINITY_DN24402_c6_g1	3.325	8.813	7.072	6.982	6.333	7.291	7.882	8.556	10.891	7.758
TRINITY_DN244031_c0_g1	0.000	0.000	4.300	0.578	3.626	0.000	0.000	0.000	0.706	0.000
TRINITY_DN244032_c0_g1	0.000	0.000	0.000	0.000	0.000	0.000	0.000	0.000	0.000	0.000
TRINITY_DN244033_c1_g1	0.000	0.000	0.000	0.000	0.438	0.000	0.000	0.409	0.000	0.000
TRINITY_DN244033_c2_g1	0.000	0.000	0.000	0.000	0.000	0.000	0.000	0.000	0.074	0.000
TRINITY_DN244034_c0_g1	0.000	2.065	0.000	0.719	0.000	0.000	0.000	0.000	0.000	0.000
TRINITY_DN244034_c0_g2	0.000	0.550	0.499	0.432	0.242	0.108	0.194	0.461	0.481	0.000
TRINITY_DN244034_c1_g1	0.000	0.000	0.453	0.000	0.085	0.000	0.408	0.000	0.101	0.000
TRINITY_DN244034_c1_g2	0.000	0.000	0.000	0.073	0.000	0.000	0.000	0.000	0.000	0.000
TRINITY_DN244036_c1_g1	0.000	0.000	0.000	0.000	0.000	0.000	0.000	0.000	0.580	0.000
TRINITY_DN24403_c0_g1	0.000	0.000	0.000	0.000	0.000	0.000	0.000	0.000	0.000	0.000
TRINITY_DN24403_c12_g1	0.000	0.000	0.000	0.450	0.469	0.000	0.000	0.000	0.000	0.000
TRINITY_DN24403_c13_g1	0.000	0.000	0.000	0.000	0.000	0.000	0.000	0.000	0.000	0.000
TRINITY_DN24403_c1_g1	0.000	0.000	0.000	0.265	0.271	0.000	0.000	0.000	0.097	0.000
TRINITY_DN24403_c3_g1	0.000	2.058	0.000	1.444	1.119	0.000	5.342	0.000	0.000	0.000
TRINITY_DN24403_c4_g1	0.000	0.000	0.000	0.000	0.000	0.000	0.000	0.000	0.000	0.000
TRINITY_DN24403_c5_g1	0.000	0.000	0.000	0.000	0.000	0.000	0.000	0.000	0.414	0.000
TRINITY_DN24403_c6_g1	0.000	1.834	0.000	0.000	0.000	0.000	0.000	0.000	0.000	0.000
TRINITY_DN24403_c8_g1	0.000	0.000	0.000	0.000	0.000	0.000	0.000	0.000	0.000	0.000
TRINITY_DN244040_c0_g1	0.000	0.000	0.000	1.920	0.000	0.000	0.000	0.000	0.000	0.000
TRINITY_DN244040_c1_g2	0.000	0.000	0.000	0.000	0.000	0.000	0.000	0.000	0.866	0.000
TRINITY_DN244040_c1_g5	0.000	0.000	0.000	0.000	0.000	3.370	0.000	0.000	0.000	0.000
TRINITY_DN244040_c1_g8	0.000	0.000	0.000	0.000	0.000	0.000	0.000	0.000	0.000	0.000
TRINITY_DN244041_c0_g1	0.000	0.000	0.000	0.000	0.000	0.000	0.000	0.000	0.000	0.000
TRINITY_DN244044_c0_g1	0.000	0.000	0.000	0.000	0.000	0.000	0.000	0.594	0.000	0.000
TRINITY_DN244045_c0_g1	0.000	0.000	0.000	1.069	0.000	0.000	0.000	0.000	0.250	0.000
TRINITY_DN244046_c0_g1	0.000	0.000	0.000	0.731	0.454	0.000	0.980	0.000	0.253	0.000
TRINITY_DN244046_c0_g2	0.000	0.000	0.000	0.000	0.000	0.000	0.000	0.000	0.205	0.000
TRINITY_DN244046_c0_g3	0.000	0.000	0.000	0.000	0.593	0.000	0.000	0.000	0.000	0.000
TRINITY_DN244046_c1_g2	0.000	0.000	0.000	1.267	0.000	0.000	0.000	0.000	0.000	0.000
TRINITY_DN244047_c0_g1	0.000	0.000	0.000	0.000	0.000	0.000	0.000	0.000	0.000	0.000
TRINITY_DN244048_c0_g1	0.000	0.000	0.000	0.000	3.232	2.205	0.000	0.000	0.000	0.000
TRINITY_DN24404_c0_g1	0.000	3.402	3.452	2.349	2.952	2.727	2.244	1.171	1.480	0.000
TRINITY_DN24404_c0_g2	0.000	0.000	0.000	0.000	0.000	0.000	0.000	0.000	0.417	0.000
TRINITY_DN24404_c0_g3	0.000	0.000	0.000	0.000	0.000	0.000	0.000	0.000	0.591	0.000
TRINITY_DN244050_c0_g1	0.000	0.000	0.000	0.327	0.000	0.000	0.000	0.000	0.000	0.000
TRINITY_DN244052_c0_g2	0.000	0.000	0.000	0.000	0.000	0.000	0.000	0.000	0.000	0.000
TRINITY_DN244056_c0_g1	0.000	0.000	0.309	0.684	0.513	0.000	0.000	0.000	0.607	0.000
TRINITY_DN244059_c1_g1	0.000	0.000	0.000	0.000	0.000	0.000	0.000	0.000	0.000	0.000
TRINITY_DN24405_c0_g1	0.000	0.000	0.000	0.000	1.759	0.000	0.000	0.000	0.000	0.000
TRINITY_DN24405_c1_g1	0.000	0.000	0.900	0.000	0.000	0.000	0.000	0.000	0.000	0.000
TRINITY_DN24405_c2_g1	0.000	0.000	0.000	1.860	0.000	0.000	0.000	0.000	0.004	0.000
TRINITY_DN24405_c3_g1	0.000	0.000	0.000	0.000	0.000	6.043	0.000	0.000	3.865	0.000
TRINITY_DN24405_c4_g1	0.000	0.000	0.000	0.000	0.000	0.000	0.000	0.000	0.000	0.000
TRINITY_DN244060_c0_g1	0.000	0.000	0.000	0.000	0.000	0.000	0.000	0.000	0.000	0.000
TRINITY_DN244061_c0_g1	0.000	0.000	0.000	0.000	0.000	0.000	0.000	0.000	0.000	0.000
TRINITY_DN244063_c0_g1	0.000	0.000	0.000	0.000	0.955	0.000	0.000	0.000	0.000	0.000
TRINITY_DN244066_c0_g1	0.000	0.000	0.000	0.000	0.000	0.000	0.000	0.000	0.481	0.000
TRINITY_DN244067_c0_g1	0.000	0.000	0.000	0.000	0.000	0.000	0.000	0.000	0.000	0.000
TRINITY_DN244068_c0_g1	0.000	3.751	0.808	0.870	1.987	0.000	2.131	0.000	0.000	0.000
TRINITY_DN244068_c3_g1	0.000	0.000	0.000	0.989	1.034	0.000	0.000	0.000	1.514	0.000
TRINITY_DN244068_c4_g1	0.000	0.000	0.000	0.000	0.000	0.000	0.000	0.000	0.000	0.000
TRINITY_DN244072_c0_g1	0.000	0.000	0.000	0.000	0.000	0.000	0.000	0.000	0.000	0.000
TRINITY_DN244072_c0_g2	0.000	0.000	0.000	0.000	0.000	0.000	0.000	0.000	0.000	0.000
TRINITY_DN244073_c2_g1	0.000	0.000	0.000	0.000	0.000	4.064	0.000	0.000	0.000	0.000
TRINITY_DN244075_c1_g1	0.000	0.000	0.000	0.000	0.000	0.000	0.000	0.000	0.000	0.000
TRINITY_DN244076_c0_g1	0.000	0.000	0.000	0.000	0.000	0.000	0.000	0.000	0.000	0.000
TRINITY_DN244077_c0_g1	0.000	0.000	0.000	0.000	0.000	0.000	0.000	0.000	0.377	0.000
TRINITY_DN244078_c0_g1	0.000	0.000	0.000	0.000	0.000	0.000	0.000	0.000	0.000	0.000
TRINITY_DN244079_c1_g1	0.000	0.000	0.000	0.000	1.313	0.000	0.000	0.000	0.000	6.433
TRINITY_DN24407_c0_g2	1.419	3.957	2.801	3.718	4.672	3.898	3.482	2.487	6.040	1.987
TRINITY_DN24407_c2_g1	0.000	0.000	0.000	0.000	0.000	0.000	0.000	0.000	0.000	0.000
TRINITY_DN244082_c1_g1	0.000	0.000	0.000	0.422	0.000	0.000	0.000	3.202	0.000	0.000
TRINITY_DN244083_c0_g1	0.000	0.000	0.000	0.000	0.000	0.000	0.000	0.000	1.548	6.478
TRINITY_DN244084_c0_g1	0.000	0.070	0.818	0.450	0.413	0.576	0.124	0.099	0.629	0.523
TRINITY_DN244086_c0_g1	0.000	0.068	0.088	0.316	0.050	0.000	0.120	0.574	0.463	0.254
TRINITY_DN244086_c0_g2	0.000	0.000	0.000	0.000	1.877	0.000	0.000	0.000	0.000	0.000
TRINITY_DN244087_c0_g1	0.000	0.000	0.000	0.000	0.000	1.072	0.000	0.000	0.226	0.000
TRINITY_DN244087_c2_g1	0.000	0.000	1.539	0.000	3.842	2.368	0.000	1.558	0.250	0.000
TRINITY_DN244088_c0_g1	0.000	0.000	0.000	0.261	0.267	0.000	0.000	0.978	0.000	0.000
TRINITY_DN24408_c0_g1	0.000	0.000	0.000	0.528	0.000	2.287	0.000	0.264	0.000	0.000
TRINITY_DN24408_c0_g2	0.000	1.725	0.423	0.000	0.857	0.000	0.000	0.000	0.000	0.000
TRINITY_DN24408_c2_g1	0.000	0.000	0.371	0.000	0.205	0.000	0.000	0.000	0.000	2.040
TRINITY_DN244090_c0_g1	0.000	0.000	0.000	0.000	0.000	0.562	0.000	0.749	0.000	0.000
TRINITY_DN244091_c0_g1	0.000	0.000	0.000	0.000	0.000	0.000	0.000	0.000	0.000	0.000
TRINITY_DN244091_c1_g1	0.000	0.000	0.638	0.000	0.000	0.000	0.000	0.000	0.413	0.000
TRINITY_DN244092_c0_g1	0.000	0.000	0.000	2.638	0.000	5.689	0.000	0.000	0.000	0.000
TRINITY_DN244093_c0_g1	0.000	0.000	0.000	0.000	0.741	0.000	0.000	0.000	0.433	0.000
TRINITY_DN244095_c0_g2	0.000	0.000	0.703	0.000	0.000	0.000	0.000	0.000	0.000	0.000
TRINITY_DN244095_c0_g4	0.000	0.000	0.000	0.000	0.000	0.000	0.000	1.881	0.000	0.000
TRINITY_DN244095_c0_g5	0.000	0.000	0.000	0.000	0.000	0.000	0.000	0.000	0.000	0.000
TRINITY_DN244096_c0_g1	0.000	0.000	0.000	0.000	0.000	0.000	0.000	0.000	0.000	0.000
TRINITY_DN244097_c0_g1	0.000	0.000	0.000	0.000	0.000	0.481	0.000	0.000	0.000	0.000
TRINITY_DN244099_c0_g1	0.000	0.000	0.000	0.000	0.000	0.000	0.000	0.000	0.000	0.000
TRINITY_DN244099_c0_g2	0.000	0.000	0.000	0.711	0.362	0.000	0.000	0.000	0.107	0.000
TRINITY_DN244099_c1_g1	0.000	0.000	0.591	0.316	0.325	3.623	0.000	0.000	0.574	3.238
TRINITY_DN244099_c2_g2	0.000	0.000	0.000	0.000	0.000	0.000	0.000	0.000	0.000	0.000
TRINITY_DN244099_c3_g1	0.000	0.000	0.947	0.000	0.000	0.724	0.000	0.000	0.461	0.000
TRINITY_DN24409_c0_g1	0.000	3.272	3.012	1.514	1.633	2.495	3.687	0.000	0.415	2.243
TRINITY_DN24409_c0_g3	0.000	0.000	0.000	0.000	0.000	0.000	0.000	0.000	0.173	0.000
TRINITY_DN24409_c0_g4	0.000	0.000	0.287	0.059	0.152	0.406	0.000	0.116	0.175	0.000
TRINITY_DN24409_c0_g5	0.000	0.000	0.000	0.000	0.000	0.000	0.000	0.000	0.000	0.000
TRINITY_DN24409_c5_g1	0.000	0.000	0.000	0.000	0.000	0.000	0.000	0.000	0.000	0.000
TRINITY_DN2440_c0_g2	0.000	5.047	2.178	7.578	4.200	6.740	8.670	8.770	6.061	11.981
TRINITY_DN244100_c0_g1	0.000	0.000	0.000	0.366	0.757	0.000	0.000	0.000	0.222	0.000
TRINITY_DN244103_c0_g1	0.000	0.000	0.000	0.000	0.000	0.000	0.000	0.000	0.000	0.000
TRINITY_DN244103_c0_g2	0.000	0.000	0.000	0.000	0.000	0.000	0.000	0.000	0.000	0.000
TRINITY_DN244104_c0_g1	0.000	0.000	0.000	0.483	0.000	0.000	0.000	0.000	0.000	0.000
TRINITY_DN244105_c0_g1	0.000	0.000	0.000	1.900	0.000	0.000	0.000	2.434	0.000	0.000
TRINITY_DN244106_c0_g1	0.000	0.000	0.000	0.000	0.677	0.000	0.000	0.000	0.000	0.000
TRINITY_DN244106_c0_g2	0.000	0.000	0.000	0.000	0.000	0.000	0.000	0.000	0.000	0.000
TRINITY_DN244107_c0_g1	0.000	0.000	0.000	0.000	0.000	0.000	0.000	0.000	0.804	0.000
TRINITY_DN244108_c0_g1	0.000	0.000	0.000	0.000	0.000	0.000	0.000	3.685	0.000	0.000
TRINITY_DN244108_c2_g1	0.000	0.000	0.000	0.000	0.000	0.000	0.000	0.000	0.000	0.000
TRINITY_DN244108_c2_g4	0.000	0.000	0.000	0.000	0.000	0.000	0.000	0.000	0.000	0.000
TRINITY_DN244108_c4_g1	0.000	0.000	0.000	0.000	0.000	0.000	0.000	0.000	0.000	0.000
TRINITY_DN244108_c5_g1	0.000	0.000	0.000	0.000	0.000	0.000	0.000	0.000	0.000	0.000
TRINITY_DN244109_c0_g1	0.000	0.000	0.000	2.141	0.000	0.000	0.000	0.000	0.000	0.000
TRINITY_DN24410_c0_g1	3.865	0.362	1.621	1.764	0.942	6.503	4.365	2.772	1.046	0.000
TRINITY_DN24410_c0_g2	0.000	0.000	0.000	0.603	0.000	0.000	0.000	0.000	0.000	0.000
TRINITY_DN244110_c0_g1	0.000	0.000	0.000	0.000	0.000	0.000	0.000	0.000	0.644	0.000
TRINITY_DN244110_c0_g2	0.000	0.000	0.000	0.275	0.282	0.000	0.000	0.000	0.000	0.000
TRINITY_DN244110_c2_g1	0.000	0.000	0.000	0.000	0.000	0.000	0.000	0.000	0.000	0.000
TRINITY_DN244110_c4_g1	0.000	0.000	0.000	0.000	0.000	0.000	0.000	0.000	0.577	0.000
TRINITY_DN244110_c5_g1	0.000	0.000	0.000	0.208	0.000	0.000	0.000	0.000	0.000	0.000
TRINITY_DN244110_c6_g1	0.000	0.000	0.000	0.000	0.000	0.000	0.000	0.000	0.373	0.000
TRINITY_DN244110_c7_g1	0.000	0.000	0.000	0.000	0.000	0.000	0.000	0.000	2.388	0.000
TRINITY_DN244112_c1_g1	0.000	0.000	0.769	0.208	0.000	0.000	0.000	0.000	0.250	0.000
TRINITY_DN244113_c0_g1	0.000	0.000	0.000	0.000	0.000	0.000	0.000	0.000	0.567	0.000
TRINITY_DN244114_c2_g1	0.000	0.000	0.000	0.000	0.000	0.000	0.000	0.000	0.000	0.000
TRINITY_DN244117_c0_g2	0.000	0.000	0.000	0.000	0.000	0.000	0.000	0.000	0.000	0.000
TRINITY_DN244117_c0_g3	0.000	0.000	0.000	0.000	0.000	0.000	0.000	0.000	0.000	0.000
TRINITY_DN244118_c1_g1	0.000	0.000	1.276	2.059	0.000	1.970	0.000	0.000	0.420	0.000
TRINITY_DN244119_c0_g1	0.000	0.000	0.280	0.152	0.467	0.000	0.000	0.000	0.184	0.000
TRINITY_DN244119_c0_g2	0.000	0.000	0.000	0.000	0.229	1.269	0.000	0.842	0.270	0.000
TRINITY_DN244119_c1_g1	0.000	0.000	2.172	0.533	0.000	0.000	0.000	0.000	0.235	0.000
TRINITY_DN244119_c4_g1	0.000	0.000	0.000	0.000	0.000	0.000	0.000	0.000	0.000	0.000
TRINITY_DN24411_c0_g1	0.000	0.000	0.000	0.255	0.000	0.724	0.000	0.000	0.307	0.000
TRINITY_DN24411_c1_g1	0.000	0.000	1.177	0.945	3.483	0.000	0.000	0.000	0.381	0.000
TRINITY_DN24411_c1_g2	0.000	1.010	0.000	0.354	0.000	0.000	0.000	0.000	0.215	0.000
TRINITY_DN24411_c2_g1	0.000	0.000	0.000	0.000	0.872	0.000	0.000	0.000	0.546	0.000
TRINITY_DN244120_c1_g2	0.000	0.000	0.000	0.000	0.772	0.000	0.000	0.000	0.000	0.000
TRINITY_DN244120_c3_g1	6.208	0.000	0.000	0.570	0.000	0.000	0.000	0.000	0.000	4.068
TRINITY_DN244120_c3_g2	0.000	0.000	0.000	0.000	0.000	0.000	0.000	0.000	0.000	0.000
TRINITY_DN244121_c0_g2	0.000	0.459	0.298	0.000	0.000	0.000	0.000	0.425	0.276	0.000
TRINITY_DN244121_c1_g1	0.000	0.000	0.000	0.000	0.000	0.000	0.000	0.000	0.000	0.000
TRINITY_DN244122_c0_g2	0.000	0.000	0.000	0.000	0.000	0.000	0.000	3.538	0.000	0.000
TRINITY_DN244122_c0_g3	0.000	1.963	0.000	0.345	0.000	0.000	0.000	0.000	0.336	0.000
TRINITY_DN244122_c4_g1	0.000	0.000	0.000	0.796	0.000	0.000	0.000	0.000	0.000	0.000
TRINITY_DN244122_c5_g1	0.000	0.000	0.000	0.000	0.000	0.000	0.000	0.000	0.000	0.000
TRINITY_DN244123_c0_g1	0.000	0.000	2.624	0.000	0.113	0.307	0.545	0.000	0.736	1.127
TRINITY_DN244123_c2_g1	0.000	0.000	0.000	0.000	2.201	0.000	0.000	0.000	0.000	0.000
TRINITY_DN244123_c3_g1	0.000	0.000	0.000	0.000	0.000	0.000	0.000	0.000	0.000	0.000
TRINITY_DN244124_c0_g1	0.000	1.763	1.490	0.000	7.197	3.179	0.000	2.359	4.183	0.000
TRINITY_DN244126_c0_g1	0.000	0.000	0.000	1.828	0.965	0.000	4.481	0.000	0.000	0.000
TRINITY_DN244127_c0_g1	0.000	0.000	0.000	0.000	0.000	0.000	0.000	0.000	0.000	0.000
TRINITY_DN244129_c0_g1	0.000	0.000	0.000	0.000	0.257	0.000	0.000	0.000	0.151	0.000
TRINITY_DN244129_c2_g1	0.000	0.000	0.000	0.000	0.000	0.000	0.000	0.000	0.000	0.000
TRINITY_DN24412_c0_g1	0.000	1.820	2.592	0.920	1.225	0.000	0.000	0.000	2.197	4.196
TRINITY_DN24412_c1_g1	0.000	0.000	0.000	0.000	0.000	0.000	0.000	0.000	0.000	0.000
TRINITY_DN24412_c6_g2	0.000	0.000	0.000	0.000	0.000	0.000	0.000	0.000	0.000	0.000
TRINITY_DN24412_c7_g1	0.000	0.000	0.000	0.000	1.460	3.996	0.000	0.000	1.280	0.000
TRINITY_DN244130_c1_g1	0.000	0.000	0.000	0.000	0.000	0.000	0.000	0.000	0.000	0.000
TRINITY_DN244130_c1_g2	0.000	0.000	0.000	0.000	0.000	0.000	0.000	0.000	0.000	0.000
TRINITY_DN244130_c3_g1	0.000	0.000	0.000	1.783	1.243	0.000	0.000	0.000	0.363	0.000
TRINITY_DN244130_c7_g1	0.000	0.000	0.000	0.000	0.000	0.000	0.000	0.000	0.384	0.000
TRINITY_DN244131_c0_g1	0.000	0.000	0.000	0.000	0.000	0.000	0.000	0.000	0.000	0.000
TRINITY_DN244133_c0_g1	0.000	0.000	2.589	0.000	0.000	0.000	0.000	0.000	0.427	0.000
TRINITY_DN244133_c1_g1	0.000	1.562	0.000	0.543	0.000	0.000	0.000	2.082	1.033	5.576
TRINITY_DN244133_c2_g1	0.000	0.000	0.000	0.000	0.000	0.000	0.000	0.000	0.000	0.000
TRINITY_DN244133_c4_g1	0.000	0.000	0.000	0.000	0.000	0.000	0.000	0.000	0.000	0.000
TRINITY_DN244133_c5_g1	0.000	0.000	0.000	0.000	0.928	0.000	0.000	0.000	0.541	0.000
TRINITY_DN244134_c0_g1	0.000	1.138	0.000	0.081	0.000	0.000	0.000	0.000	0.000	0.000
TRINITY_DN244134_c0_g2	0.000	0.000	0.000	0.000	0.067	0.000	0.000	0.000	0.040	0.677
TRINITY_DN244134_c0_g3	0.000	0.000	0.000	0.000	0.000	0.000	0.000	0.000	0.000	0.000
TRINITY_DN244136_c0_g1	0.000	0.000	0.000	0.000	0.000	0.000	0.000	0.000	0.000	0.000
TRINITY_DN24413_c0_g1	0.000	1.562	1.526	2.517	2.486	9.459	0.000	0.000	0.460	0.000
TRINITY_DN24413_c0_g2	0.000	0.000	0.000	0.000	0.000	1.517	0.000	0.000	0.000	0.000
TRINITY_DN244140_c1_g1	0.000	0.000	0.551	0.000	0.000	0.000	0.000	0.000	0.000	0.000
TRINITY_DN244141_c0_g2	0.000	0.000	0.000	0.793	0.000	0.000	0.000	0.000	0.241	0.000
TRINITY_DN244142_c0_g1	0.000	0.000	0.000	0.000	0.000	0.000	0.000	0.000	1.124	0.000
TRINITY_DN244142_c1_g1	0.000	0.000	1.258	0.197	0.101	0.000	0.000	0.000	0.000	0.000
TRINITY_DN244142_c2_g1	0.000	0.000	0.000	0.108	0.221	0.000	0.534	0.000	0.197	0.000
TRINITY_DN244142_c4_g1	0.000	0.000	0.000	0.000	0.000	0.000	0.000	0.000	0.000	0.000
TRINITY_DN244142_c5_g1	0.000	0.000	0.000	0.489	0.000	0.000	0.000	0.000	0.299	0.000
TRINITY_DN244143_c0_g1	0.000	0.000	0.000	0.000	1.226	0.000	0.000	0.000	1.084	0.000
TRINITY_DN244144_c0_g1	0.000	0.000	0.000	0.000	0.000	0.000	0.000	0.000	0.000	0.000
TRINITY_DN244145_c0_g1	0.000	0.000	0.000	0.000	0.000	0.000	0.000	0.000	0.419	0.000
TRINITY_DN244145_c0_g2	0.000	0.000	0.000	0.000	0.000	0.000	0.000	0.000	0.000	0.000
TRINITY_DN244145_c0_g3	0.000	0.000	0.000	0.000	0.000	0.000	0.000	0.000	0.000	0.000
TRINITY_DN244145_c0_g4	0.000	0.000	0.000	0.000	0.000	0.000	0.000	0.000	0.000	0.000
TRINITY_DN244145_c0_g5	0.000	0.000	0.706	0.191	0.196	0.539	0.000	0.000	0.115	1.944
TRINITY_DN244145_c1_g2	0.000	0.000	0.000	0.000	0.000	1.682	0.000	0.000	0.178	0.000
TRINITY_DN244145_c2_g1	0.000	0.000	0.000	0.000	0.000	0.000	0.000	0.000	0.000	0.000
TRINITY_DN244145_c3_g1	0.000	0.000	0.000	0.000	0.000	0.000	0.000	0.000	0.636	0.000
TRINITY_DN244145_c4_g1	0.000	0.000	0.000	0.000	0.000	0.000	0.000	0.000	0.000	0.000
TRINITY_DN244145_c6_g1	0.000	0.000	1.517	0.000	0.000	2.338	0.000	0.000	0.998	0.000
TRINITY_DN244146_c0_g1	0.000	0.000	0.000	0.178	0.000	0.740	0.000	0.000	0.125	0.000
TRINITY_DN244146_c0_g2	0.000	0.000	0.871	0.000	0.322	0.000	0.000	1.193	0.161	0.000
TRINITY_DN244146_c0_g3	0.000	0.000	4.505	0.000	0.000	0.000	0.000	0.000	0.000	0.000
TRINITY_DN244147_c0_g1	0.000	0.000	2.172	0.000	0.401	0.000	0.000	0.000	0.704	0.000
TRINITY_DN244148_c0_g1	0.000	0.000	0.000	0.000	0.000	0.000	0.000	0.000	0.000	0.000
TRINITY_DN244149_c1_g1	0.000	0.000	0.000	0.000	0.000	0.000	0.000	0.000	0.000	0.000
TRINITY_DN24414_c0_g2	0.000	1.209	0.000	0.381	1.257	0.000	0.000	0.532	0.250	0.000
TRINITY_DN24414_c0_g3	0.000	0.000	0.000	0.000	0.000	0.000	0.000	0.000	0.000	0.000
TRINITY_DN24414_c0_g4	0.000	0.000	0.000	0.000	0.000	0.000	0.000	0.000	0.000	0.000
TRINITY_DN244150_c0_g1	0.000	0.000	0.194	0.095	0.390	0.000	0.000	0.000	0.289	0.000
TRINITY_DN244152_c0_g1	0.000	0.836	0.873	0.744	1.897	1.727	1.103	2.529	2.543	0.000
TRINITY_DN244152_c0_g2	0.000	4.829	0.000	1.681	2.266	0.000	4.123	0.000	9.485	0.000
TRINITY_DN244152_c0_g4	0.000	0.000	0.000	0.000	0.000	0.000	0.000	0.000	0.000	0.000
TRINITY_DN244152_c0_g5	0.000	1.853	0.721	0.311	0.934	1.963	1.128	0.637	0.000	0.000
TRINITY_DN244152_c1_g1	0.000	0.000	0.353	0.247	0.421	0.346	0.656	0.000	0.319	1.943
TRINITY_DN244152_c2_g1	0.000	0.000	0.000	0.000	0.000	0.000	0.000	1.362	0.219	0.000
TRINITY_DN244152_c3_g1	0.000	0.000	0.638	0.000	0.000	0.000	0.000	0.653	0.000	0.000
TRINITY_DN244152_c6_g1	0.000	0.000	0.000	0.000	0.000	0.000	0.000	0.000	0.000	0.000
TRINITY_DN244152_c7_g1	0.000	0.000	0.000	0.000	0.000	0.000	0.000	2.800	0.000	0.000
TRINITY_DN244153_c0_g1	0.000	0.000	0.000	0.000	0.561	0.000	0.000	0.000	0.000	0.000
TRINITY_DN244153_c0_g2	0.000	0.000	0.000	0.000	0.000	0.000	0.000	0.000	0.000	0.000
TRINITY_DN244153_c1_g1	0.000	0.518	0.000	0.184	0.188	0.000	0.000	0.000	0.221	0.000
TRINITY_DN244153_c2_g1	0.000	0.000	0.000	0.000	0.000	0.000	0.000	0.000	0.000	0.000
TRINITY_DN244153_c5_g1	0.000	0.000	0.000	0.000	2.068	0.000	0.000	0.000	0.000	0.000
TRINITY_DN244154_c0_g1	0.000	0.000	0.477	0.119	0.000	0.894	0.000	0.000	0.069	0.000
TRINITY_DN244154_c0_g2	0.000	0.000	0.000	0.000	0.000	0.000	0.000	0.000	0.000	0.000
TRINITY_DN244154_c0_g3	0.000	1.067	0.695	0.000	1.567	1.340	0.625	0.000	0.000	0.000
TRINITY_DN244156_c0_g1	0.000	0.000	1.381	0.368	0.000	0.000	1.816	2.778	0.000	0.000
TRINITY_DN244158_c0_g1	0.000	0.000	1.906	0.000	0.350	0.000	0.000	0.000	0.617	0.000
TRINITY_DN24415_c0_g1	0.000	0.000	0.000	0.000	0.000	0.000	0.000	0.000	0.000	0.000
TRINITY_DN24415_c0_g2	0.000	0.000	0.000	0.000	0.000	0.000	0.000	0.000	0.000	0.000
TRINITY_DN24415_c0_g3	4.947	9.129	9.256	7.525	9.069	9.854	8.819	9.211	7.432	4.233
TRINITY_DN24415_c1_g1	2.375	4.179	3.157	2.448	3.689	3.614	2.104	2.086	2.698	2.586
TRINITY_DN244160_c0_g1	0.000	0.000	0.000	0.000	0.000	0.000	0.000	0.000	0.000	0.000
TRINITY_DN244160_c0_g2	0.000	4.910	1.062	0.000	1.191	0.000	0.000	0.000	0.000	5.836
TRINITY_DN244161_c0_g1	0.000	0.523	0.000	0.371	0.362	1.043	0.000	0.000	0.320	0.000
TRINITY_DN244162_c0_g1	0.000	0.000	0.000	0.000	0.000	0.000	0.000	0.000	0.000	0.000
TRINITY_DN244162_c1_g1	0.000	0.000	0.000	0.000	0.000	0.000	0.000	0.000	0.284	0.000
TRINITY_DN244162_c1_g2	0.000	0.000	0.000	0.000	1.811	1.734	0.000	0.000	0.000	0.000
TRINITY_DN244162_c3_g1	0.000	0.000	0.000	0.500	2.048	0.000	0.000	0.000	0.000	0.000
TRINITY_DN244163_c1_g1	0.000	0.000	0.000	0.000	0.366	0.000	0.000	0.000	0.108	0.000
TRINITY_DN244166_c1_g1	0.000	0.000	2.295	1.291	0.000	0.000	0.000	0.000	0.000	9.334
TRINITY_DN244166_c2_g1	0.000	0.000	0.000	0.000	0.000	0.000	1.677	0.000	0.000	0.000
TRINITY_DN244166_c3_g1	0.000	0.000	0.000	0.000	0.000	0.000	0.000	0.000	0.215	0.000
TRINITY_DN244167_c0_g2	0.000	0.000	0.385	0.000	0.108	0.000	0.000	0.000	0.192	0.000
TRINITY_DN244167_c1_g1	0.000	0.000	0.000	0.000	0.000	0.000	0.000	0.000	0.581	0.000
TRINITY_DN244167_c2_g1	0.000	0.000	0.000	0.000	0.000	0.000	0.000	0.000	0.000	0.000
TRINITY_DN244167_c3_g1	0.000	0.000	0.000	0.000	0.000	1.942	0.000	2.599	0.000	0.000
TRINITY_DN244169_c0_g1	0.000	0.000	0.000	0.000	0.000	0.000	0.000	0.000	0.000	0.000
TRINITY_DN24416_c0_g1	3.042	3.539	4.597	2.902	5.239	4.449	5.724	3.875	4.078	6.342
TRINITY_DN24416_c1_g1	0.000	0.000	0.000	0.000	0.000	0.000	0.000	0.000	0.000	0.000
TRINITY_DN24416_c1_g2	0.000	0.000	0.000	0.000	0.647	0.000	0.000	0.000	0.191	0.000
TRINITY_DN24416_c1_g3	0.000	0.000	0.000	0.636	0.000	0.000	0.000	0.000	0.000	0.000
TRINITY_DN24416_c1_g4	0.000	0.000	0.000	0.000	0.000	0.000	0.000	3.185	0.000	0.000
TRINITY_DN24416_c1_g6	0.000	0.000	0.000	0.000	0.000	3.347	2.871	0.000	1.776	0.000
TRINITY_DN24416_c6_g1	0.000	0.000	1.543	0.000	0.000	0.000	0.000	0.000	0.000	0.000
TRINITY_DN244170_c0_g1	0.000	0.000	0.000	0.000	1.425	0.000	0.000	0.000	0.000	0.000
TRINITY_DN244170_c1_g1	0.000	0.261	0.000	0.000	0.000	0.000	0.460	0.000	0.000	0.000
TRINITY_DN244170_c4_g1	0.000	0.000	0.000	0.192	0.000	0.541	0.000	0.000	0.347	0.000
TRINITY_DN244170_c5_g1	0.000	0.000	0.000	0.000	0.753	0.413	0.000	0.559	0.268	0.000
TRINITY_DN244170_c6_g1	0.000	0.000	0.000	0.000	0.000	0.000	0.000	0.000	0.000	0.000
TRINITY_DN244170_c7_g1	0.000	0.000	0.000	0.000	0.989	0.000	0.000	0.000	0.000	0.000
TRINITY_DN244172_c0_g1	0.000	0.000	1.604	0.217	1.773	3.064	0.000	0.814	0.357	2.205
TRINITY_DN244172_c0_g2	0.000	0.000	0.000	0.125	0.128	0.699	0.000	0.000	0.228	0.000
TRINITY_DN244172_c0_g3	0.928	0.467	0.740	0.178	0.300	0.000	0.412	0.000	0.332	0.866
TRINITY_DN244172_c1_g1	21.800	3.922	0.000	0.267	0.000	0.000	0.000	7.281	0.968	9.533
TRINITY_DN244172_c1_g2	0.000	0.312	0.506	0.393	0.286	0.154	0.000	0.000	0.272	0.000
TRINITY_DN244173_c0_g1	0.000	0.000	0.000	0.000	0.626	0.000	5.897	0.000	0.000	0.000
TRINITY_DN244174_c0_g1	0.000	2.511	0.319	3.188	4.066	0.000	0.000	3.856	0.998	0.000
TRINITY_DN244175_c0_g1	0.000	0.000	0.000	0.000	1.034	0.000	0.000	0.000	0.000	0.000
TRINITY_DN244176_c0_g2	0.000	0.000	0.000	0.000	0.000	0.000	0.000	0.000	0.000	0.000
TRINITY_DN244176_c1_g1	0.000	0.000	1.478	0.000	0.000	0.000	0.000	0.000	0.485	0.000
TRINITY_DN244177_c0_g1	0.000	0.000	0.000	0.520	0.266	0.000	0.000	0.000	0.000	0.000
TRINITY_DN244178_c1_g1	0.000	0.000	0.000	0.000	0.000	0.000	0.000	2.246	0.000	0.000
TRINITY_DN244179_c0_g1	0.000	0.000	0.486	0.000	0.000	0.744	0.000	0.000	0.000	0.000
TRINITY_DN24417_c0_g1	0.000	0.000	0.000	0.392	0.000	0.000	0.000	0.000	0.263	0.000
TRINITY_DN24417_c0_g2	0.000	0.000	0.000	0.562	0.985	0.000	4.663	0.000	0.580	0.000
TRINITY_DN24417_c1_g1	0.000	0.000	0.000	0.000	0.806	0.000	0.000	0.000	0.000	0.000
TRINITY_DN244181_c0_g1	0.000	0.000	0.000	0.760	0.000	0.000	1.880	0.000	0.549	0.000
TRINITY_DN244181_c0_g2	0.000	0.000	0.000	0.000	0.000	0.000	0.000	0.000	0.000	0.000
TRINITY_DN244182_c0_g1	0.000	0.000	0.000	0.000	0.000	0.396	0.000	0.536	0.000	0.000
TRINITY_DN244182_c2_g1	0.000	0.000	0.000	0.000	0.000	0.000	0.000	0.000	0.000	0.000
TRINITY_DN244182_c3_g1	0.000	0.000	0.000	0.000	0.000	0.000	0.000	0.000	0.000	0.000
TRINITY_DN244186_c0_g1	0.000	0.000	0.000	1.339	0.701	0.000	0.000	0.000	0.410	0.000
TRINITY_DN244187_c0_g1	0.000	0.000	0.000	0.000	0.000	0.000	0.000	0.000	0.258	0.000
TRINITY_DN244187_c0_g2	0.000	0.000	2.139	0.000	0.140	1.471	0.676	0.727	0.000	0.000
TRINITY_DN244187_c0_g3	0.000	0.000	0.000	0.000	0.000	0.000	0.000	0.000	0.000	0.000
TRINITY_DN244187_c1_g1	0.000	0.000	0.000	0.000	0.000	0.000	0.000	0.000	0.000	0.000
TRINITY_DN244187_c2_g1	0.000	1.046	0.198	0.392	0.001	1.073	0.000	0.314	0.081	0.000
TRINITY_DN244187_c4_g1	0.000	0.000	0.000	0.000	0.000	0.000	0.000	0.000	0.000	0.000
TRINITY_DN244187_c5_g1	0.000	0.000	0.000	0.000	0.000	0.000	0.000	0.000	0.000	0.000
TRINITY_DN244187_c6_g1	0.000	0.000	0.000	0.000	0.686	0.000	0.000	0.000	0.000	0.000
TRINITY_DN244188_c0_g1	0.000	0.000	0.000	0.000	0.000	0.000	0.000	0.000	0.408	0.000
TRINITY_DN24418_c0_g1	0.000	0.000	0.000	0.081	0.366	0.224	0.000	0.000	0.443	0.000
TRINITY_DN24418_c0_g2	0.000	1.482	0.940	0.000	0.176	0.382	1.722	2.632	0.739	0.000
TRINITY_DN244190_c0_g1	0.000	2.026	0.000	0.239	1.014	2.709	0.000	0.000	0.000	0.000
TRINITY_DN244190_c1_g1	0.000	0.000	0.000	0.000	0.000	0.000	0.000	0.000	0.000	0.000
TRINITY_DN244190_c2_g1	0.000	0.000	2.797	0.497	0.000	0.000	2.467	0.000	0.000	0.000
TRINITY_DN244190_c4_g1	0.000	0.000	0.000	0.000	0.000	0.000	0.000	0.000	0.000	0.000
TRINITY_DN244191_c0_g1	0.000	0.000	0.000	0.228	0.000	0.000	0.000	0.855	0.000	0.000
TRINITY_DN244191_c0_g2	0.774	0.000	0.197	0.000	0.331	0.475	0.347	0.139	0.475	0.000
TRINITY_DN244191_c1_g1	0.000	0.000	0.000	0.000	0.000	0.000	0.000	0.000	0.000	0.000
TRINITY_DN244191_c3_g1	0.185	0.000	0.038	0.387	0.067	0.000	0.078	0.029	0.000	0.000
TRINITY_DN244191_c4_g1	0.000	0.000	3.003	0.808	0.000	0.000	0.000	0.000	0.000	0.000
TRINITY_DN244191_c5_g1	0.000	0.000	0.182	0.000	0.000	0.000	0.491	0.000	0.161	0.000
TRINITY_DN244191_c6_g1	0.000	0.000	0.000	0.400	0.000	3.457	0.000	0.000	0.083	0.000
TRINITY_DN244191_c8_g1	0.000	1.460	0.000	0.507	0.000	0.000	0.000	0.000	0.000	0.000
TRINITY_DN244191_c9_g1	0.000	0.000	0.000	0.000	0.000	0.000	0.000	2.844	0.000	0.000
TRINITY_DN244193_c0_g1	0.000	0.000	0.000	0.000	0.000	0.000	0.000	0.956	0.307	0.000
TRINITY_DN244193_c0_g2	0.000	2.034	0.000	0.000	0.000	0.000	0.000	0.000	0.000	0.000
TRINITY_DN244193_c0_g3	0.000	4.847	0.000	0.000	0.587	0.000	0.000	0.000	0.000	0.000
TRINITY_DN244195_c0_g1	0.000	0.000	0.000	0.000	0.000	0.000	0.000	0.000	1.024	0.000
TRINITY_DN244196_c0_g1	0.000	0.000	0.000	0.000	0.000	0.000	0.000	0.000	0.000	0.000
TRINITY_DN244196_c1_g1	0.000	0.000	0.000	1.828	0.000	0.000	0.000	0.000	0.562	0.000
TRINITY_DN244196_c1_g2	0.000	0.000	1.228	0.664	0.000	0.000	0.000	0.000	0.000	0.000
TRINITY_DN244196_c2_g2	0.000	0.000	0.000	0.895	0.000	0.000	0.000	0.000	0.000	0.000
TRINITY_DN244196_c3_g1	0.000	0.000	0.000	0.000	0.248	0.260	0.000	0.000	0.114	0.000
TRINITY_DN244197_c0_g1	0.000	0.000	0.000	0.580	0.297	0.000	1.432	0.000	0.175	0.000
TRINITY_DN244197_c2_g1	0.000	0.000	0.000	0.088	0.045	0.000	0.000	0.000	0.000	0.000
TRINITY_DN244197_c5_g1	0.000	0.000	0.000	0.000	0.000	0.000	0.000	0.000	0.000	0.000
TRINITY_DN244197_c6_g1	0.000	0.000	0.000	0.000	2.918	0.000	0.000	0.000	0.000	0.000
TRINITY_DN244197_c8_g1	0.000	0.000	0.000	0.000	0.000	0.000	0.000	0.000	0.000	0.000
TRINITY_DN244198_c0_g2	0.000	0.000	0.000	0.000	0.000	0.000	0.000	0.000	0.000	0.000
TRINITY_DN244199_c0_g1	0.000	0.000	0.000	0.000	0.000	0.000	0.000	0.000	0.000	0.000
TRINITY_DN24419_c0_g1	3.798	6.043	4.812	3.672	4.221	4.161	3.843	4.759	3.284	1.551
TRINITY_DN24419_c0_g2	0.000	0.493	0.291	0.000	1.222	1.446	0.000	1.257	0.000	0.000
TRINITY_DN24419_c1_g1	0.000	0.000	0.169	0.000	0.000	0.000	0.000	0.355	0.000	0.947
TRINITY_DN24419_c3_g1	0.000	0.000	0.000	0.000	0.000	0.000	0.000	0.000	0.000	0.000
TRINITY_DN24419_c4_g1	0.000	0.000	0.000	0.767	0.000	0.000	0.000	0.000	0.000	0.000
TRINITY_DN2441_c0_g1	9.982	21.442	18.765	18.717	22.179	18.933	32.780	19.284	30.989	20.992
TRINITY_DN2441_c0_g2	8.322	20.567	16.874	20.590	24.901	34.452	31.486	27.855	41.576	29.532
TRINITY_DN2441_c2_g1	0.000	0.000	4.433	2.387	0.837	2.287	0.000	6.143	1.942	16.188
TRINITY_DN2441_c3_g1	0.000	1.152	0.000	0.000	1.255	0.000	0.000	0.000	0.245	0.000
TRINITY_DN244200_c0_g1	0.000	0.000	0.000	0.000	0.000	0.000	0.000	0.000	0.310	0.000
TRINITY_DN244200_c1_g1	5.024	5.885	0.429	1.009	1.183	1.310	2.285	0.000	0.557	0.000
TRINITY_DN244200_c3_g1	0.000	0.000	0.000	1.957	0.779	0.000	0.000	0.000	0.000	0.000
TRINITY_DN244202_c0_g1	0.764	1.344	1.927	0.959	1.410	1.414	0.507	0.403	0.462	0.713
TRINITY_DN244203_c1_g1	0.000	0.000	1.502	0.000	0.000	0.000	0.000	0.000	0.000	0.000
TRINITY_DN244205_c0_g1	0.000	2.018	0.000	1.406	0.000	0.000	0.000	2.709	0.859	0.000
TRINITY_DN244205_c1_g1	31.025	2.241	0.000	7.062	0.822	0.000	0.000	3.017	0.000	0.000
TRINITY_DN244205_c3_g1	0.000	2.065	0.000	0.000	0.000	3.343	0.000	0.000	0.881	0.000
TRINITY_DN244208_c0_g1	0.000	0.000	0.000	0.000	2.681	0.000	0.000	0.000	0.000	5.255
TRINITY_DN24420_c0_g2	0.000	1.236	0.000	0.862	0.000	0.000	0.000	0.000	1.052	8.858
TRINITY_DN24420_c0_g4	0.000	0.000	0.000	0.000	0.000	0.000	0.000	0.000	0.000	2.512
TRINITY_DN24420_c1_g1	0.000	0.000	0.000	0.000	0.000	0.000	0.000	0.000	0.266	0.000
TRINITY_DN24420_c3_g1	0.000	0.000	0.000	0.000	0.000	0.000	0.000	0.000	0.000	0.000
TRINITY_DN24420_c6_g1	0.000	0.000	0.000	0.000	0.000	0.000	0.000	0.000	0.000	0.000
TRINITY_DN24420_c7_g1	0.000	0.000	0.000	0.000	0.000	0.000	0.000	0.000	0.000	0.000
TRINITY_DN244210_c10_g1	0.000	0.000	0.000	0.000	0.000	0.000	0.000	0.000	0.000	0.000
TRINITY_DN244210_c1_g1	0.000	0.641	0.840	0.453	0.000	0.000	0.000	0.000	0.273	0.000
TRINITY_DN244210_c3_g1	0.000	10.638	0.000	0.460	0.503	0.000	0.000	0.000	1.697	0.000
TRINITY_DN244210_c4_g1	0.000	0.000	0.000	0.229	0.000	0.000	0.000	0.000	0.000	0.000
TRINITY_DN244210_c5_g1	0.000	0.000	0.000	0.559	0.000	0.000	0.000	0.000	0.000	0.000
TRINITY_DN244210_c5_g2	0.000	1.092	1.265	1.720	0.532	5.308	0.848	0.656	0.683	1.743
TRINITY_DN244210_c6_g1	0.000	0.000	0.000	0.000	0.000	0.000	0.000	0.000	0.000	0.000
TRINITY_DN244210_c6_g2	0.000	0.000	0.000	0.000	0.000	0.000	0.000	0.000	0.000	0.000
TRINITY_DN244211_c0_g1	0.000	0.000	0.000	0.000	0.000	0.000	0.000	0.000	0.000	0.000
TRINITY_DN244211_c1_g1	0.000	0.000	0.000	0.000	0.000	0.000	0.000	0.000	0.000	0.000
TRINITY_DN244213_c0_g1	0.000	0.000	0.000	0.000	0.000	0.000	0.000	2.015	0.000	0.000
TRINITY_DN244215_c0_g1	0.000	0.000	0.000	0.504	0.000	0.000	0.000	0.000	0.000	0.000
TRINITY_DN244216_c0_g1	0.000	0.000	0.000	0.497	0.000	0.000	0.000	0.000	0.000	0.000
TRINITY_DN244216_c0_g2	0.000	0.000	0.578	0.000	0.318	0.000	0.000	0.000	0.375	0.000
TRINITY_DN244216_c1_g1	0.000	0.000	0.000	0.000	0.350	0.000	0.000	0.000	0.000	3.480
TRINITY_DN244216_c1_g2	0.000	1.234	0.161	0.616	1.441	0.488	0.434	0.677	0.802	0.000
TRINITY_DN244216_c1_g3	0.000	0.000	0.000	0.000	0.000	0.000	0.000	2.204	0.000	0.000
TRINITY_DN244216_c1_g4	0.000	0.000	0.000	0.360	0.000	1.032	0.000	0.000	0.000	0.000
TRINITY_DN244216_c3_g1	0.000	0.000	0.000	0.000	0.000	0.000	0.000	0.000	0.937	0.000
TRINITY_DN244216_c4_g1	0.000	1.900	0.000	1.979	2.073	0.000	0.000	0.000	0.000	0.000
TRINITY_DN244217_c0_g1	0.000	0.000	0.000	0.000	0.471	0.000	0.000	0.000	0.279	0.000
TRINITY_DN244217_c1_g1	0.000	0.000	0.000	0.000	0.000	0.000	0.000	0.000	0.000	0.000
TRINITY_DN244217_c2_g1	0.000	0.000	0.000	0.000	0.000	0.000	0.000	0.000	0.000	0.000
TRINITY_DN244218_c0_g1	0.000	0.000	0.000	0.000	0.000	0.000	0.000	0.000	0.420	0.000
TRINITY_DN244218_c1_g1	0.000	0.000	0.000	0.000	0.000	0.000	0.000	0.000	0.000	0.000
TRINITY_DN244219_c0_g1	0.000	0.000	0.000	0.000	0.000	0.000	0.656	0.000	0.439	0.686
TRINITY_DN24421_c0_g1	0.000	0.000	0.349	0.000	0.000	0.000	0.000	0.000	0.000	0.000
TRINITY_DN24421_c0_g2	0.000	0.000	1.259	0.148	0.337	0.442	0.000	0.000	0.104	0.000
TRINITY_DN24421_c0_g3	0.000	0.793	0.000	0.280	0.286	0.000	0.000	0.000	0.000	0.000
TRINITY_DN24421_c1_g3	0.000	0.000	0.000	0.000	0.000	0.000	0.000	0.000	0.000	0.000
TRINITY_DN24421_c1_g4	0.000	0.000	0.000	0.626	0.000	0.000	0.000	0.000	0.204	0.000
TRINITY_DN24421_c1_g5	3.066	0.586	2.048	1.211	2.062	0.575	0.825	1.306	0.691	0.715
TRINITY_DN24421_c2_g1	0.000	0.000	0.795	0.202	0.119	1.223	0.000	0.000	0.246	0.000
TRINITY_DN24421_c3_g1	0.000	0.000	0.000	0.000	0.000	0.000	0.000	0.000	0.000	0.000
TRINITY_DN24421_c6_g1	0.000	0.000	0.716	0.000	0.000	0.000	0.000	0.000	0.000	0.000
TRINITY_DN244222_c0_g1	0.000	0.000	0.000	0.000	0.000	0.000	0.000	1.354	0.000	0.000
TRINITY_DN244224_c0_g1	0.000	4.144	0.900	0.480	0.000	0.000	0.000	0.000	0.587	0.000
TRINITY_DN244225_c0_g1	0.000	0.000	0.000	0.000	0.000	0.000	0.000	0.000	0.000	0.000
TRINITY_DN244225_c0_g2	0.000	0.000	2.957	0.416	0.000	0.000	0.000	0.000	0.000	0.000
TRINITY_DN244226_c0_g1	0.000	0.000	0.000	0.000	0.000	0.000	0.000	0.000	0.000	0.000
TRINITY_DN244226_c0_g2	0.000	0.000	0.000	0.000	0.000	0.000	0.000	0.000	0.000	0.000
TRINITY_DN244226_c0_g3	0.000	0.000	0.000	0.000	0.000	0.000	0.000	0.000	0.000	0.000
TRINITY_DN244226_c1_g1	0.000	0.000	0.000	0.000	0.000	0.000	0.000	0.000	0.000	0.000
TRINITY_DN244226_c3_g1	0.000	0.000	0.000	0.000	3.220	0.000	0.000	0.000	0.377	0.000
TRINITY_DN244227_c0_g1	0.000	0.000	0.418	0.000	0.000	0.000	0.000	0.000	0.138	0.000
TRINITY_DN244227_c1_g2	0.000	0.000	0.000	0.000	1.450	0.000	0.000	0.000	0.000	0.000
TRINITY_DN244227_c1_g3	0.000	0.000	0.000	0.000	0.000	0.000	0.000	0.000	0.000	0.000
TRINITY_DN244227_c1_g5	0.000	0.000	0.000	0.218	0.000	0.000	0.000	0.000	0.000	0.000
TRINITY_DN244229_c2_g1	0.000	0.000	0.000	0.000	0.000	0.000	0.000	0.000	0.000	0.000
TRINITY_DN24422_c0_g1	0.000	0.000	0.000	0.000	0.000	0.000	0.000	0.000	0.000	0.000
TRINITY_DN24422_c0_g2	0.000	0.000	0.000	0.000	0.314	0.874	0.000	0.000	0.000	0.000
TRINITY_DN24422_c1_g1	0.000	0.000	1.113	0.000	0.000	0.000	0.000	0.000	0.365	0.000
TRINITY_DN24422_c2_g1	0.000	0.619	0.000	0.219	0.448	0.000	2.165	0.000	1.450	0.000
TRINITY_DN24422_c8_g1	0.000	0.000	0.000	0.000	0.000	0.000	4.386	0.000	0.000	0.000
TRINITY_DN244230_c0_g1	0.000	0.000	0.954	0.000	0.000	1.473	0.000	0.000	0.000	0.000
TRINITY_DN244231_c1_g1	0.000	0.000	0.000	0.938	0.000	2.705	0.000	0.000	0.000	0.000
TRINITY_DN244233_c0_g1	0.000	0.000	0.000	0.000	0.000	0.000	0.000	0.000	0.000	0.000
TRINITY_DN244233_c0_g2	0.000	2.079	2.696	0.000	0.000	0.000	0.000	0.000	0.000	0.000
TRINITY_DN244233_c1_g2	0.000	0.000	0.000	0.000	0.000	0.000	0.000	0.000	0.000	0.000
TRINITY_DN244233_c5_g1	0.000	0.000	0.000	0.000	0.000	0.000	0.000	0.000	0.000	0.000
TRINITY_DN244235_c0_g1	0.000	0.000	4.736	0.000	0.000	0.000	0.000	0.000	0.219	0.000
TRINITY_DN244236_c2_g1	0.000	0.000	0.000	0.000	0.000	0.000	0.000	0.000	0.308	0.000
TRINITY_DN244237_c0_g1	0.000	0.000	0.000	0.000	0.276	0.000	0.000	0.000	0.000	0.000
TRINITY_DN244239_c0_g1	0.000	0.000	0.000	0.502	0.000	0.000	0.000	0.000	0.000	0.000
TRINITY_DN24423_c0_g1	0.000	1.718	1.436	1.942	1.254	2.667	3.021	1.347	1.436	1.505
TRINITY_DN244240_c0_g1	0.000	0.000	0.000	0.000	0.000	0.000	0.000	0.000	0.000	0.000
TRINITY_DN244241_c0_g1	0.000	0.000	0.000	1.395	0.000	0.000	0.000	0.000	0.000	0.000
TRINITY_DN244243_c1_g1	3.250	0.421	0.000	0.598	0.915	0.419	0.000	0.000	0.451	0.000
TRINITY_DN244244_c0_g1	0.000	0.000	0.000	0.000	0.000	0.000	0.000	0.000	0.000	0.000
TRINITY_DN244244_c0_g2	12.948	0.000	0.000	0.569	0.000	0.000	0.000	0.000	0.000	0.000
TRINITY_DN244246_c0_g1	0.000	0.395	0.257	0.221	0.000	0.481	0.846	0.000	0.103	0.000
TRINITY_DN244246_c0_g2	0.000	0.000	0.000	0.000	0.000	0.000	0.000	0.000	0.000	0.000
TRINITY_DN244247_c0_g1	0.000	0.000	0.000	0.000	0.000	0.000	0.000	0.000	1.190	0.000
TRINITY_DN244249_c0_g1	0.000	0.000	0.000	0.000	0.000	0.000	0.000	0.000	0.000	0.000
TRINITY_DN24424_c0_g1	1.522	3.566	3.476	1.812	4.173	5.022	2.712	5.456	2.115	6.526
TRINITY_DN24424_c2_g1	0.000	2.868	0.000	0.000	0.000	0.000	4.349	0.000	5.491	0.000
TRINITY_DN24424_c3_g1	0.000	14.209	1.449	4.044	3.968	3.928	8.117	0.000	4.520	0.000
TRINITY_DN24424_c5_g1	0.000	1.540	0.284	0.000	0.000	0.000	1.053	0.335	0.578	0.000
TRINITY_DN24424_c8_g1	0.000	0.000	0.000	0.000	0.000	0.000	0.000	0.000	0.454	0.000
TRINITY_DN244251_c0_g1	0.000	0.000	0.000	0.000	0.747	0.000	0.000	0.000	0.000	0.000
TRINITY_DN244253_c0_g1	0.000	0.000	0.000	0.000	0.000	0.000	0.000	0.000	0.000	0.000
TRINITY_DN244253_c2_g1	0.000	0.000	0.000	0.000	0.000	0.000	0.000	0.000	0.000	0.000
TRINITY_DN244253_c2_g2	0.000	0.000	0.000	0.000	0.000	0.000	0.000	0.000	0.000	0.000
TRINITY_DN244253_c3_g1	0.000	0.000	0.000	0.000	0.000	0.000	0.000	0.000	0.000	0.000
TRINITY_DN244255_c0_g1	0.000	0.150	0.257	0.053	0.339	0.000	0.000	0.000	0.431	0.000
TRINITY_DN244255_c0_g2	0.000	0.000	0.000	0.000	0.000	0.000	0.000	0.000	0.000	0.000
TRINITY_DN244258_c0_g2	0.000	0.000	0.000	0.000	0.835	0.000	0.000	0.000	0.000	0.000
TRINITY_DN244258_c2_g1	0.000	0.000	0.000	2.966	0.000	0.000	0.000	0.000	0.000	0.000
TRINITY_DN244258_c3_g1	0.000	0.000	0.000	0.211	1.292	0.000	0.000	1.582	0.000	0.000
TRINITY_DN244258_c4_g1	0.000	0.656	0.000	0.078	0.000	0.000	0.000	0.000	0.000	0.000
TRINITY_DN244258_c5_g1	0.000	0.000	0.000	0.000	0.000	0.000	0.000	0.000	0.000	0.000
TRINITY_DN244258_c6_g1	0.000	0.000	0.292	0.000	0.164	0.000	0.000	0.000	0.195	0.000
TRINITY_DN244258_c8_g1	0.000	0.000	0.000	0.000	0.000	0.000	0.000	0.000	0.000	0.000
TRINITY_DN244259_c0_g1	0.000	0.000	0.000	0.000	0.000	1.014	0.000	0.000	0.000	0.000
TRINITY_DN24425_c0_g1	0.000	0.231	0.314	0.257	0.115	0.332	0.000	0.330	0.280	0.000
TRINITY_DN244260_c0_g1	0.000	0.000	0.000	0.000	0.000	0.000	0.000	0.000	0.000	1.292
TRINITY_DN244261_c0_g1	0.000	0.000	1.106	0.594	2.486	1.710	2.928	0.000	0.363	0.000
TRINITY_DN244262_c0_g1	0.000	0.000	0.000	0.000	0.000	2.524	0.000	0.000	0.000	0.000
TRINITY_DN244263_c0_g2	0.000	0.000	0.000	0.000	0.000	0.000	0.000	0.000	0.000	0.000
TRINITY_DN244264_c0_g1	0.000	0.000	0.000	0.000	0.000	0.000	0.000	0.000	1.425	0.000
TRINITY_DN244264_c1_g1	2.659	0.000	0.000	0.000	0.000	0.000	0.000	0.000	0.000	0.000
TRINITY_DN244265_c0_g1	0.000	0.000	0.644	0.000	0.000	0.000	0.000	0.000	0.000	0.000
TRINITY_DN244266_c0_g1	0.000	0.698	0.000	0.740	0.000	0.000	0.000	0.000	0.149	0.000
TRINITY_DN244266_c0_g2	0.000	0.000	1.358	2.918	0.000	0.000	0.000	0.000	0.000	0.000
TRINITY_DN244266_c2_g2	0.000	0.000	0.000	0.000	1.658	0.000	0.000	0.000	0.000	0.000
TRINITY_DN244268_c0_g1	0.000	0.000	0.000	0.237	0.000	0.000	0.000	0.000	0.428	0.000
TRINITY_DN244268_c2_g1	0.000	0.000	0.000	0.000	0.000	0.000	0.000	0.000	0.000	0.000
TRINITY_DN24426_c0_g2	0.000	3.132	8.401	4.743	4.874	3.561	7.913	1.796	6.327	2.109
TRINITY_DN24426_c11_g1	0.000	0.000	2.438	0.000	0.000	0.000	0.000	0.000	0.000	0.000
TRINITY_DN24426_c12_g1	0.000	0.000	0.000	0.000	0.000	0.000	0.000	2.620	0.000	0.000
TRINITY_DN24426_c1_g1	0.000	0.000	0.000	1.701	0.000	0.000	0.000	0.000	0.000	0.000
TRINITY_DN24426_c1_g2	12.364	0.000	0.000	0.000	0.000	0.000	0.000	0.286	0.000	3.468
TRINITY_DN24426_c2_g1	0.000	1.243	0.407	0.440	1.123	1.243	1.086	0.000	0.926	0.000
TRINITY_DN24426_c2_g2	0.000	0.000	0.000	0.000	1.009	0.000	0.000	0.000	0.000	9.889
TRINITY_DN24426_c3_g1	0.000	0.000	7.049	1.380	2.649	3.642	0.000	0.000	1.161	0.000
TRINITY_DN24426_c4_g1	0.000	0.000	0.000	0.000	0.000	0.000	0.000	0.000	1.542	0.000
TRINITY_DN24426_c5_g1	0.000	9.474	1.548	1.239	2.146	0.692	8.160	1.566	5.252	0.000
TRINITY_DN244270_c0_g1	0.000	0.000	0.000	0.000	0.000	0.000	0.000	0.000	1.023	0.000
TRINITY_DN244270_c0_g2	0.000	0.000	0.000	0.000	0.000	0.000	0.000	0.000	0.000	0.000
TRINITY_DN244270_c1_g1	0.000	0.000	0.000	0.000	0.000	0.000	0.000	1.676	0.000	4.528
TRINITY_DN244271_c0_g1	0.000	0.000	0.000	0.000	0.000	0.000	0.000	0.000	0.000	0.000
TRINITY_DN244271_c0_g3	0.000	0.000	0.000	0.620	0.648	0.000	0.000	0.000	0.000	0.000
TRINITY_DN244271_c1_g1	0.000	0.000	0.000	0.417	0.000	0.000	0.000	0.000	0.000	0.000
TRINITY_DN244271_c1_g2	0.000	0.000	0.000	0.000	0.000	1.260	0.000	0.000	0.268	0.000
TRINITY_DN244271_c2_g1	0.000	0.000	0.000	0.582	0.609	0.000	0.000	0.000	0.000	0.000
TRINITY_DN244272_c0_g1	0.000	0.000	0.000	0.000	0.000	0.000	0.000	0.000	0.000	0.000
TRINITY_DN244272_c0_g2	0.000	0.000	0.000	0.000	0.000	0.697	0.000	0.000	0.357	0.000
TRINITY_DN244272_c2_g1	0.000	0.000	0.000	0.000	0.000	0.000	0.000	0.000	0.350	0.000
TRINITY_DN244272_c4_g1	0.000	0.000	0.000	0.000	0.000	0.000	0.000	0.000	0.000	0.000
TRINITY_DN244272_c5_g1	0.000	0.000	0.000	0.000	0.000	0.000	0.000	0.000	0.000	2.834
TRINITY_DN244272_c6_g1	0.000	0.000	0.000	0.000	0.000	0.000	0.000	0.000	0.000	0.000
TRINITY_DN244273_c0_g1	0.000	0.000	0.000	0.000	0.000	0.000	0.000	0.000	0.000	0.000
TRINITY_DN244277_c10_g1	0.000	0.000	0.000	0.000	0.185	0.000	0.000	0.000	0.178	0.000
TRINITY_DN244277_c11_g1	0.000	0.000	0.000	0.000	0.000	0.000	0.000	0.000	0.000	0.000
TRINITY_DN244277_c12_g1	0.000	0.000	0.000	0.000	0.000	0.000	0.000	0.000	0.000	0.000
TRINITY_DN244277_c1_g1	0.000	0.000	0.000	0.000	0.000	0.000	0.000	0.000	0.000	0.000
TRINITY_DN244277_c2_g1	0.000	0.000	1.042	0.000	0.000	0.000	0.000	0.000	1.024	0.000
TRINITY_DN244277_c3_g1	0.000	0.000	0.000	0.000	0.000	0.000	0.000	0.000	0.816	0.000
TRINITY_DN244277_c4_g1	0.000	0.000	0.000	0.000	0.000	0.000	0.000	0.000	0.326	0.000
TRINITY_DN244277_c6_g1	0.000	0.000	1.405	0.000	0.000	0.000	0.000	0.000	0.000	0.000
TRINITY_DN244277_c8_g1	0.000	0.000	1.294	0.000	0.730	0.000	0.000	0.000	0.853	0.000
TRINITY_DN24427_c0_g1	0.000	0.000	1.965	0.853	1.165	1.203	0.000	2.059	1.174	0.000
TRINITY_DN24427_c0_g2	0.000	0.000	0.000	0.558	0.046	0.000	0.000	0.000	0.200	0.000
TRINITY_DN24427_c0_g3	0.000	0.809	0.000	0.000	0.000	0.000	0.000	0.000	0.211	0.000
TRINITY_DN244280_c0_g1	0.000	0.000	0.000	0.000	0.000	0.000	0.000	0.000	0.567	0.000
TRINITY_DN244280_c1_g1	0.000	0.000	0.000	0.000	0.618	0.000	0.000	0.000	0.000	0.000
TRINITY_DN244280_c1_g2	0.000	0.000	0.000	0.000	0.000	0.000	0.000	0.000	0.000	0.000
TRINITY_DN244284_c0_g1	0.000	0.000	1.294	0.396	0.000	0.000	0.000	0.000	0.000	0.000
TRINITY_DN244285_c0_g1	0.000	0.000	1.728	0.000	0.000	0.000	0.000	0.000	0.000	0.000
TRINITY_DN244285_c1_g1	0.000	0.000	0.000	0.000	0.000	0.000	0.000	0.000	0.000	0.000
TRINITY_DN244285_c1_g2	0.000	0.000	0.000	0.000	0.000	0.000	0.000	0.000	0.000	0.000
TRINITY_DN244286_c0_g1	0.000	0.000	0.000	0.000	0.650	0.000	0.000	0.000	0.574	0.000
TRINITY_DN244286_c1_g1	0.000	0.000	0.000	0.000	0.000	0.000	0.000	0.000	0.000	0.000
TRINITY_DN244287_c0_g1	0.000	0.000	0.938	0.501	0.000	0.000	0.000	0.000	0.000	0.000
TRINITY_DN244287_c1_g1	0.000	0.000	0.000	0.000	0.753	0.000	0.000	0.000	0.000	0.000
TRINITY_DN244288_c0_g1	0.000	0.920	3.003	0.409	1.046	0.916	0.807	0.616	0.558	0.000
TRINITY_DN24428_c0_g1	0.000	0.000	3.767	1.008	0.000	1.454	0.000	1.928	0.308	0.000
TRINITY_DN24428_c1_g1	0.000	0.000	0.000	0.000	1.601	0.000	0.000	0.000	0.000	0.000
TRINITY_DN24428_c3_g2	0.000	0.000	0.000	0.000	4.384	0.000	0.000	0.000	0.000	0.000
TRINITY_DN24428_c3_g3	0.000	0.000	0.000	0.000	0.000	0.000	0.000	0.000	0.000	0.000
TRINITY_DN24428_c3_g4	0.000	0.000	0.000	0.000	0.000	0.000	0.000	0.000	0.000	0.000
TRINITY_DN24428_c3_g5	0.000	0.000	0.000	0.000	0.000	0.000	0.000	0.000	0.000	0.000
TRINITY_DN24428_c3_g7	0.000	0.000	0.000	1.860	0.000	0.000	0.000	0.000	0.000	0.000
TRINITY_DN24428_c3_g8	0.000	0.000	0.000	0.000	0.000	0.000	0.000	0.000	0.000	0.000
TRINITY_DN24428_c4_g1	0.000	0.000	0.000	0.000	0.000	0.000	3.562	0.000	0.000	0.000
TRINITY_DN24428_c5_g1	19.566	0.000	0.000	0.000	0.000	0.000	0.000	3.245	0.000	0.000
TRINITY_DN24428_c6_g1	0.000	0.000	0.000	0.000	0.000	0.000	0.000	0.000	0.000	0.000
TRINITY_DN24428_c9_g1	0.000	0.000	0.000	0.000	0.000	0.000	0.000	3.272	1.033	0.000
TRINITY_DN244290_c1_g1	19.957	0.000	0.000	0.000	1.804	0.000	0.000	0.000	0.000	0.000
TRINITY_DN244291_c0_g1	0.000	0.000	0.000	1.600	0.000	0.000	0.000	0.000	0.000	0.000
TRINITY_DN244292_c0_g1	0.000	0.000	0.000	0.000	0.000	0.000	0.000	0.000	0.000	0.000
TRINITY_DN244292_c0_g2	0.000	0.000	0.000	0.000	0.000	0.000	0.000	0.000	0.000	0.000
TRINITY_DN244293_c0_g1	0.000	0.000	0.000	0.000	0.000	1.553	0.000	0.000	0.000	5.545
TRINITY_DN244293_c1_g1	0.000	0.000	0.000	0.185	0.000	0.000	0.000	0.000	0.056	0.000
TRINITY_DN244293_c2_g1	0.000	2.068	0.000	0.000	0.000	0.000	0.000	0.000	0.000	0.000
TRINITY_DN244293_c2_g2	0.000	0.000	0.000	0.000	0.574	0.313	0.555	0.000	0.000	0.000
TRINITY_DN244293_c3_g1	0.000	0.000	0.000	0.000	0.000	0.000	0.000	0.000	0.000	0.000
TRINITY_DN244293_c4_g1	0.000	0.000	0.000	0.000	0.000	0.000	0.000	0.000	0.000	0.000
TRINITY_DN244293_c4_g2	0.000	0.000	0.000	0.000	0.000	0.000	0.000	0.000	0.000	0.000
TRINITY_DN244293_c6_g1	0.000	0.000	0.000	0.000	0.000	0.000	0.000	0.000	0.324	0.000
TRINITY_DN244293_c8_g1	0.000	0.000	0.000	0.000	0.998	0.000	0.000	0.000	1.369	0.000
TRINITY_DN244295_c0_g1	0.000	0.000	0.000	0.000	0.000	0.000	0.000	0.000	0.000	0.000
TRINITY_DN244296_c0_g1	0.000	0.000	0.000	0.000	0.000	1.447	0.000	0.000	0.307	0.000
TRINITY_DN244296_c1_g1	0.000	0.000	0.000	0.000	0.000	0.000	0.000	2.507	0.000	0.000
TRINITY_DN244298_c1_g1	0.000	0.264	0.343	0.000	0.000	0.000	0.000	0.723	0.286	0.000
TRINITY_DN24429_c0_g1	0.000	0.000	0.000	0.605	0.642	1.773	0.000	0.786	0.378	0.000
TRINITY_DN24429_c0_g2	1.101	0.833	0.451	0.743	1.120	0.867	2.645	0.805	0.816	0.822
TRINITY_DN24429_c2_g1	0.000	0.000	0.000	0.000	0.000	0.000	0.000	0.000	0.000	0.000
TRINITY_DN24429_c2_g2	0.000	0.000	0.000	0.000	0.000	0.000	0.000	0.000	0.000	0.000
TRINITY_DN24429_c3_g1	0.000	0.000	0.000	0.000	0.000	0.000	0.000	0.000	0.000	0.000
TRINITY_DN2442_c0_g1	0.000	0.637	0.000	0.121	0.335	0.000	0.343	0.000	0.061	0.000
TRINITY_DN244300_c0_g1	0.000	0.000	0.000	0.000	0.000	0.000	0.000	0.000	0.000	0.000
TRINITY_DN244303_c0_g1	0.000	0.000	0.000	0.000	0.000	0.000	0.000	0.000	0.000	0.000
TRINITY_DN244303_c1_g1	0.000	0.000	0.000	0.000	0.000	0.000	0.000	0.000	0.000	0.000
TRINITY_DN244304_c0_g1	0.000	0.000	0.795	1.273	0.000	0.000	0.000	0.000	0.000	0.000
TRINITY_DN244305_c0_g1	0.000	0.000	0.000	0.823	0.000	0.000	0.000	0.000	0.000	0.000
TRINITY_DN244305_c1_g1	0.000	0.000	0.000	0.000	0.000	0.000	0.000	0.000	0.000	0.000
TRINITY_DN244306_c0_g1	0.000	0.000	0.000	0.000	0.000	0.000	0.000	0.000	0.108	0.000
TRINITY_DN244306_c0_g2	0.000	0.000	0.000	0.000	0.000	0.000	0.000	0.000	0.000	1.782
TRINITY_DN244306_c1_g2	0.000	0.829	0.000	0.293	1.751	0.834	0.000	0.000	0.706	0.000
TRINITY_DN244307_c0_g1	0.000	0.000	0.000	0.782	0.000	0.000	0.000	0.000	0.000	0.000
TRINITY_DN244308_c0_g1	0.000	0.000	0.000	0.431	0.448	0.000	0.000	0.000	0.404	0.000
TRINITY_DN244308_c2_g1	0.000	0.000	0.000	0.000	0.000	0.000	0.000	0.000	0.000	0.000
TRINITY_DN24430_c0_g1	0.000	0.000	1.286	0.000	0.000	0.000	0.000	0.000	0.279	0.000
TRINITY_DN244310_c0_g1	0.000	0.000	0.000	0.000	1.115	0.000	0.000	0.000	0.653	0.000
TRINITY_DN244310_c1_g1	0.000	0.000	0.000	0.000	1.016	0.000	0.000	0.000	0.000	0.000
TRINITY_DN244311_c0_g1	0.000	0.000	0.000	0.000	0.000	0.000	0.000	0.000	0.000	0.000
TRINITY_DN244312_c0_g1	0.000	0.000	3.268	0.349	0.360	4.015	0.000	0.000	0.846	0.000
TRINITY_DN244312_c0_g2	0.000	1.028	1.635	1.157	1.470	2.919	1.306	1.854	1.746	1.263
TRINITY_DN244313_c0_g1	0.000	0.000	0.000	0.341	0.611	0.000	0.432	0.367	0.319	0.000
TRINITY_DN244314_c0_g1	0.000	1.603	1.042	0.000	0.894	0.000	0.000	6.605	0.522	8.670
TRINITY_DN244314_c10_g1	0.000	0.000	0.000	0.000	0.546	0.000	0.000	0.000	0.952	0.000
TRINITY_DN244314_c12_g1	0.000	0.000	0.000	0.000	0.000	0.000	0.000	0.000	0.308	0.000
TRINITY_DN244314_c13_g1	0.000	0.000	0.000	0.000	0.000	0.000	0.000	0.000	0.000	0.000
TRINITY_DN244314_c1_g1	0.000	1.788	1.160	1.249	0.000	0.000	0.000	0.000	1.145	0.000
TRINITY_DN244314_c3_g2	0.000	0.000	0.000	0.000	2.106	0.000	0.000	1.928	0.000	0.000
TRINITY_DN244314_c6_g1	0.000	0.000	0.000	0.000	0.000	0.000	0.000	0.000	0.000	0.000
TRINITY_DN244314_c7_g1	0.000	0.000	0.000	1.406	0.736	2.014	0.000	0.000	0.000	0.000
TRINITY_DN244315_c0_g1	0.000	0.000	0.000	0.187	0.762	0.000	0.000	1.403	0.000	0.000
TRINITY_DN244316_c0_g1	0.000	0.000	3.456	0.000	0.000	0.000	0.000	0.000	0.000	0.000
TRINITY_DN244317_c1_g1	0.000	0.000	0.000	0.000	0.369	0.000	0.000	0.000	0.217	0.000
TRINITY_DN244317_c2_g1	0.000	0.000	0.000	0.000	0.000	0.000	0.000	0.000	0.000	0.000
TRINITY_DN244318_c0_g1	0.000	0.000	0.524	0.000	0.000	0.801	0.000	1.085	0.000	1.456
TRINITY_DN244319_c0_g1	0.000	0.000	0.000	0.000	0.000	0.000	0.000	0.000	0.000	0.000
TRINITY_DN24431_c0_g1	0.000	0.790	0.159	0.964	1.237	1.811	0.000	0.549	0.804	0.000
TRINITY_DN24431_c0_g2	0.000	1.287	0.000	0.099	0.000	1.290	0.000	0.000	0.000	0.000
TRINITY_DN24431_c0_g3	0.000	0.000	0.762	0.000	0.102	0.000	1.009	0.000	0.000	0.703
TRINITY_DN24431_c0_g4	0.000	0.492	3.828	1.653	2.104	3.569	0.000	1.316	0.170	2.882
TRINITY_DN24431_c0_g5	0.000	0.000	0.000	0.000	0.000	0.000	0.000	0.000	0.000	0.000
TRINITY_DN24431_c1_g1	0.000	0.000	0.000	0.000	0.000	0.000	0.000	0.000	0.000	0.000
TRINITY_DN24431_c4_g1	0.000	0.000	0.000	0.000	0.000	0.000	0.000	0.000	0.000	0.000
TRINITY_DN244320_c0_g1	0.000	0.000	0.000	0.000	0.000	0.000	0.000	0.000	0.000	0.000
TRINITY_DN244323_c0_g1	0.000	0.000	0.261	0.569	0.259	0.000	0.000	0.000	0.086	0.000
TRINITY_DN244325_c0_g1	0.000	0.000	0.000	1.067	1.673	0.000	0.000	2.218	0.679	0.000
TRINITY_DN244325_c1_g1	0.000	0.000	0.000	0.828	0.000	0.000	0.000	0.000	0.000	0.000
TRINITY_DN244325_c4_g1	0.000	0.000	0.000	0.620	0.000	0.000	0.000	0.000	0.379	0.000
TRINITY_DN244326_c1_g1	0.000	0.000	0.000	0.000	0.000	0.000	0.000	0.000	0.000	0.000
TRINITY_DN244326_c2_g1	0.000	0.000	0.000	1.472	0.772	6.360	0.000	0.000	1.353	0.000
TRINITY_DN244327_c0_g1	0.000	0.000	0.000	0.695	0.000	0.000	0.000	0.000	0.000	0.000
TRINITY_DN244327_c1_g1	0.000	0.000	0.000	0.000	0.000	0.000	0.000	0.000	0.000	0.000
TRINITY_DN244328_c0_g1	0.000	0.000	0.000	0.000	0.000	0.000	0.000	0.000	0.000	0.000
TRINITY_DN244328_c1_g1	0.000	0.000	0.000	0.000	1.961	0.000	0.000	0.000	0.000	0.000
TRINITY_DN244328_c4_g1	0.000	0.000	0.000	0.000	0.000	0.000	0.000	0.000	0.485	0.000
TRINITY_DN244329_c0_g1	0.000	0.000	0.000	0.748	0.000	0.000	0.000	0.000	0.000	0.000
TRINITY_DN244329_c0_g2	0.000	0.000	0.000	0.000	0.000	0.000	0.000	0.000	0.000	0.000
TRINITY_DN24432_c0_g1	5.269	0.685	2.248	0.969	1.238	2.685	3.589	0.908	1.858	0.000
TRINITY_DN24432_c0_g2	0.000	0.971	1.055	0.587	0.706	1.369	4.080	0.724	1.600	1.176
TRINITY_DN24432_c0_g3	0.000	0.000	0.000	0.000	0.000	0.000	0.000	0.000	0.517	0.000
TRINITY_DN24432_c10_g1	0.000	0.000	0.000	0.821	0.000	0.000	0.000	0.000	0.000	0.000
TRINITY_DN24432_c12_g1	0.000	0.000	0.000	0.000	0.000	0.000	1.380	0.000	0.337	0.000
TRINITY_DN24432_c1_g1	0.000	0.000	0.000	0.000	0.000	0.000	0.000	0.000	0.000	0.000
TRINITY_DN24432_c2_g1	0.000	0.000	0.000	0.000	0.000	0.000	0.000	0.000	0.000	0.000
TRINITY_DN24432_c5_g1	0.000	0.456	0.000	0.000	0.222	2.460	0.000	0.612	0.265	0.000
TRINITY_DN24432_c6_g1	0.000	0.000	0.000	0.000	0.000	0.000	0.000	0.000	0.000	0.000
TRINITY_DN244331_c0_g1	0.000	0.000	0.000	0.000	0.000	0.000	0.000	0.000	0.000	0.000
TRINITY_DN244332_c0_g1	0.000	0.000	0.000	0.000	0.117	0.000	0.000	0.000	0.278	0.000
TRINITY_DN244333_c0_g1	0.000	0.000	0.000	0.000	0.000	0.000	0.000	0.000	0.000	0.000
TRINITY_DN244335_c0_g1	0.000	1.115	1.857	0.688	0.875	0.936	2.283	0.000	1.313	0.564
TRINITY_DN244335_c0_g2	0.000	0.000	0.000	0.000	0.000	0.000	0.000	0.000	0.000	0.000
TRINITY_DN244335_c5_g1	0.000	0.000	0.000	0.000	0.000	0.000	0.000	0.000	0.174	0.000
TRINITY_DN244335_c6_g1	0.000	0.000	0.000	0.000	0.000	0.000	0.000	0.000	0.000	0.000
TRINITY_DN244337_c0_g1	0.000	0.000	0.463	0.252	0.000	0.000	0.000	0.000	0.382	0.000
TRINITY_DN244338_c0_g1	0.000	0.000	0.000	0.132	0.270	1.108	0.000	0.000	0.000	0.000
TRINITY_DN244339_c0_g1	0.000	0.000	0.000	0.000	0.000	0.000	0.000	0.000	0.000	0.000
TRINITY_DN24433_c0_g1	0.000	5.307	0.900	0.930	1.504	0.000	0.000	0.000	1.355	0.000
TRINITY_DN244343_c0_g1	0.000	0.000	0.000	0.000	0.000	0.000	0.000	0.000	0.000	0.000
TRINITY_DN244346_c0_g1	0.000	0.000	0.000	0.000	0.000	0.000	0.000	0.000	0.399	0.000
TRINITY_DN244347_c1_g1	0.000	0.000	0.000	0.537	0.411	0.375	0.000	0.000	0.000	0.000
TRINITY_DN244347_c2_g1	0.000	0.000	0.000	0.000	0.000	0.000	0.000	0.000	0.000	0.000
TRINITY_DN244348_c1_g1	0.000	0.000	0.000	0.000	0.000	0.500	0.000	0.000	0.536	0.000
TRINITY_DN244349_c0_g1	0.000	0.000	0.000	0.141	0.145	0.130	0.000	0.552	0.144	0.489
TRINITY_DN24434_c0_g1	0.000	0.329	0.000	0.000	0.000	0.000	0.000	0.000	0.000	0.000
TRINITY_DN244350_c0_g1	0.000	0.000	0.000	0.000	0.000	0.000	0.000	0.000	0.000	0.000
TRINITY_DN244350_c1_g1	0.000	0.000	0.000	0.000	0.000	0.000	0.000	0.000	0.213	0.000
TRINITY_DN244351_c2_g3	0.000	0.000	0.000	0.954	0.000	0.000	0.000	1.064	0.000	0.000
TRINITY_DN244351_c3_g1	0.000	0.000	0.000	0.000	0.000	0.000	0.000	0.000	0.000	0.000
TRINITY_DN244351_c5_g1	0.000	0.000	0.000	0.000	0.724	1.009	0.000	0.000	0.213	0.000
TRINITY_DN244352_c0_g1	0.000	0.000	0.278	0.305	0.240	0.000	0.377	0.295	0.233	0.786
TRINITY_DN244353_c3_g1	0.000	0.000	0.000	0.000	0.000	0.000	0.000	0.000	0.000	0.000
TRINITY_DN244353_c4_g1	0.000	0.000	0.000	0.000	0.000	0.000	0.000	0.000	0.512	0.000
TRINITY_DN244355_c0_g1	0.000	0.000	0.000	0.000	2.380	0.000	0.000	0.000	0.462	0.000
TRINITY_DN244356_c0_g1	0.000	0.000	2.023	0.000	0.000	0.000	0.000	0.000	0.000	0.000
TRINITY_DN244357_c0_g1	0.000	0.000	0.000	0.000	0.000	0.000	0.000	0.000	0.000	0.000
TRINITY_DN24435_c1_g2	2.496	6.064	7.441	5.842	6.679	5.454	5.619	6.935	6.409	4.659
TRINITY_DN24435_c2_g1	0.000	0.000	0.000	0.972	1.050	0.000	0.000	0.000	1.190	0.000
TRINITY_DN24435_c4_g1	0.000	0.000	1.739	0.000	0.088	0.447	1.159	0.145	0.000	0.000
TRINITY_DN24435_c5_g1	0.000	1.317	0.000	0.000	0.000	0.000	0.000	0.000	0.000	0.000
TRINITY_DN244360_c0_g1	0.000	1.097	0.000	0.194	0.198	0.000	0.000	0.731	0.000	0.000
TRINITY_DN244360_c1_g1	0.000	0.000	0.000	0.000	0.000	0.000	0.000	0.000	0.000	0.000
TRINITY_DN244361_c1_g1	0.000	0.000	0.000	0.000	0.000	0.000	0.000	0.000	0.000	0.000
TRINITY_DN244362_c0_g1	0.000	1.874	0.000	0.111	0.753	0.000	0.000	0.000	0.000	0.000
TRINITY_DN244362_c0_g2	0.000	0.000	0.861	0.000	0.000	0.000	0.000	0.000	0.000	0.000
TRINITY_DN244362_c1_g1	0.000	0.000	0.000	0.000	0.000	0.000	0.000	0.000	0.000	0.000
TRINITY_DN244362_c2_g1	0.000	0.000	0.000	0.000	0.000	0.000	0.948	0.000	0.000	1.950
TRINITY_DN244362_c2_g2	0.000	0.000	0.000	0.000	0.000	0.000	0.000	0.000	0.000	0.000
TRINITY_DN244362_c4_g1	0.000	0.000	0.000	0.000	0.000	0.000	0.000	0.000	0.000	0.000
TRINITY_DN244363_c1_g1	0.000	0.000	0.000	0.000	0.000	0.000	0.000	0.000	0.000	0.000
TRINITY_DN244364_c0_g1	0.000	0.000	0.000	0.000	0.000	0.000	0.000	0.000	0.000	0.000
TRINITY_DN244364_c0_g2	0.000	0.000	0.000	0.000	0.000	0.000	0.000	0.000	0.000	0.000
TRINITY_DN244364_c0_g3	0.000	3.594	0.000	0.000	0.000	0.000	0.000	0.000	0.577	0.000
TRINITY_DN244364_c0_g4	0.000	0.000	0.000	0.000	0.000	0.000	0.000	0.000	0.000	0.000
TRINITY_DN244364_c1_g1	0.000	0.000	0.000	0.000	0.000	0.000	0.000	0.000	0.402	0.000
TRINITY_DN244365_c1_g1	0.000	0.000	0.000	0.916	0.000	0.000	0.000	0.000	0.000	0.000
TRINITY_DN244365_c2_g1	0.000	0.000	0.000	1.062	0.000	0.000	0.000	0.000	0.495	0.000
TRINITY_DN244366_c0_g1	0.000	0.000	0.000	0.000	0.000	0.000	0.000	0.000	0.000	0.000
TRINITY_DN244368_c0_g1	0.000	0.000	0.000	0.000	0.504	1.394	0.000	0.000	0.000	4.944
TRINITY_DN244369_c0_g1	0.000	0.000	0.000	0.000	1.602	0.000	0.000	0.000	0.465	0.000
TRINITY_DN244369_c3_g1	0.000	0.000	0.000	0.000	0.000	0.000	0.000	0.000	0.000	0.000
TRINITY_DN24436_c0_g1	0.000	0.000	0.000	0.000	0.000	0.000	0.000	0.000	0.000	0.000
TRINITY_DN24436_c0_g2	0.000	6.345	0.000	2.666	0.000	0.000	0.000	0.000	0.605	0.000
TRINITY_DN24436_c2_g1	0.000	0.000	0.000	0.566	0.000	1.626	0.000	3.650	0.346	0.000
TRINITY_DN244370_c0_g1	0.000	0.000	0.000	0.000	0.000	0.000	0.000	0.000	0.000	0.000
TRINITY_DN244371_c1_g1	0.000	0.000	0.000	0.000	0.000	0.000	0.000	0.000	0.000	0.000
TRINITY_DN244373_c0_g1	0.000	0.000	0.000	0.000	0.000	0.000	0.000	0.000	0.000	0.000
TRINITY_DN244374_c0_g1	0.000	0.000	0.000	2.121	0.000	0.000	0.000	0.000	0.000	0.000
TRINITY_DN244374_c2_g1	0.000	0.000	0.000	0.000	0.550	0.000	0.000	0.000	0.000	0.000
TRINITY_DN244374_c3_g1	0.000	0.000	0.000	0.000	0.000	0.000	0.000	0.000	0.000	0.000
TRINITY_DN244374_c5_g1	0.000	0.000	0.000	0.000	0.000	0.000	0.000	0.000	0.000	0.000
TRINITY_DN244374_c6_g1	0.000	0.000	7.002	0.000	1.977	0.000	0.000	0.000	0.000	0.000
TRINITY_DN244374_c7_g1	0.000	0.000	0.000	0.000	0.000	0.000	0.000	0.000	0.000	0.000
TRINITY_DN244375_c0_g1	0.000	0.250	0.000	0.000	0.000	0.000	0.000	0.000	0.240	0.000
TRINITY_DN244375_c2_g1	0.000	0.000	0.000	0.000	0.906	0.000	0.000	0.000	0.534	0.000
TRINITY_DN244375_c4_g1	0.000	0.000	0.000	0.000	0.401	0.000	0.000	0.000	0.000	0.000
TRINITY_DN244375_c5_g1	0.000	0.000	0.000	0.000	0.000	0.000	2.728	0.000	0.673	0.000
TRINITY_DN244375_c6_g1	0.000	0.000	0.000	0.000	0.292	0.000	0.000	0.000	0.000	0.000
TRINITY_DN244376_c0_g1	0.000	0.000	0.000	0.191	0.000	0.000	0.000	0.000	0.000	0.000
TRINITY_DN244376_c1_g2	0.000	1.971	1.294	0.000	0.000	0.000	0.000	0.000	0.419	0.000
TRINITY_DN244376_c1_g3	0.000	0.000	0.000	0.650	0.334	0.932	0.000	0.000	0.000	0.000
TRINITY_DN244376_c2_g1	0.000	0.000	1.058	0.116	0.118	0.322	0.000	0.882	0.142	0.000
TRINITY_DN244376_c3_g1	0.000	0.000	0.000	0.000	0.000	0.000	0.000	0.000	0.000	0.000
TRINITY_DN244376_c4_g1	0.000	0.000	0.000	0.000	0.000	0.000	0.000	0.000	0.546	9.080
TRINITY_DN244377_c0_g1	0.000	0.000	3.942	0.000	0.000	0.000	0.000	0.000	0.433	0.000
TRINITY_DN244378_c0_g1	0.000	0.000	0.000	0.938	0.000	0.000	0.000	0.000	0.000	0.000
TRINITY_DN244378_c1_g1	0.000	0.000	0.000	0.000	0.443	0.000	0.000	0.000	0.000	0.000
TRINITY_DN244379_c0_g1	0.000	0.000	0.337	0.183	0.933	0.514	0.000	0.688	0.469	0.000
TRINITY_DN24437_c0_g1	0.000	10.018	8.290	2.327	0.000	6.694	0.000	0.000	1.066	0.000
TRINITY_DN244381_c0_g1	0.000	0.000	0.000	0.000	0.000	0.000	0.000	0.000	0.000	0.000
TRINITY_DN244382_c0_g1	0.000	2.034	0.000	0.708	0.000	3.457	0.000	0.000	0.000	0.000
TRINITY_DN244382_c1_g1	0.000	0.000	0.546	0.000	0.000	0.000	0.000	0.000	0.090	1.512
TRINITY_DN244382_c1_g2	0.000	0.000	0.000	0.000	0.000	0.000	0.000	0.000	0.000	0.000
TRINITY_DN244382_c2_g1	0.000	0.000	0.000	0.000	0.000	0.000	0.000	0.000	0.000	0.000
TRINITY_DN244382_c3_g1	2.981	0.000	3.763	0.410	0.977	0.000	2.027	0.000	0.498	1.391
TRINITY_DN244383_c0_g1	0.000	0.000	0.000	0.000	0.000	0.000	0.000	0.000	0.000	0.000
TRINITY_DN244386_c0_g1	0.000	3.629	0.000	0.000	0.662	0.000	0.000	0.000	0.387	0.000
TRINITY_DN244387_c0_g1	0.000	0.000	0.000	0.000	0.000	2.705	0.000	0.000	0.000	0.000
TRINITY_DN244388_c0_g1	0.000	0.000	1.712	0.000	0.314	0.000	0.000	0.000	0.000	0.000
TRINITY_DN24438_c0_g2	3.166	6.412	6.329	3.537	6.610	6.675	4.660	6.309	4.954	2.462
TRINITY_DN244391_c0_g1	0.000	0.000	0.000	0.000	1.614	0.867	0.000	0.000	0.000	0.000
TRINITY_DN244391_c0_g3	0.000	0.000	0.000	0.000	0.000	0.000	0.000	0.000	0.000	0.000
TRINITY_DN244391_c0_g5	0.000	0.000	1.113	0.000	0.000	0.000	0.000	0.000	0.365	0.000
TRINITY_DN244391_c5_g1	0.000	0.000	1.381	0.000	0.000	0.000	0.000	0.000	0.000	0.000
TRINITY_DN244392_c0_g1	0.000	0.000	0.000	0.323	0.352	0.000	0.000	0.000	0.341	0.000
TRINITY_DN244392_c0_g2	0.000	0.000	0.000	0.074	0.000	0.514	0.000	0.000	0.303	0.000
TRINITY_DN244392_c1_g1	0.000	0.000	0.315	0.000	0.174	0.000	0.000	0.000	0.000	0.000
TRINITY_DN244395_c0_g1	0.000	0.000	0.000	0.000	0.000	0.000	0.000	0.000	0.000	0.000
TRINITY_DN244395_c1_g1	0.000	5.453	0.000	0.000	3.695	0.000	0.000	0.000	0.940	0.000
TRINITY_DN244396_c0_g1	0.000	0.000	0.000	0.000	0.000	0.000	1.843	0.000	0.226	0.000
TRINITY_DN244397_c0_g1	0.000	0.000	0.000	0.392	0.200	0.000	0.000	0.000	0.118	0.000
TRINITY_DN244398_c0_g1	0.000	0.000	0.000	0.000	0.000	0.000	0.000	0.000	0.000	0.000
TRINITY_DN244398_c1_g1	0.000	0.000	0.000	0.000	0.000	0.000	0.000	0.000	0.000	0.000
TRINITY_DN244398_c1_g2	0.000	0.000	0.000	0.000	0.000	0.000	0.000	0.000	0.000	0.000
TRINITY_DN244398_c1_g3	0.000	0.280	0.000	0.398	0.123	0.000	0.000	0.000	0.371	0.000
TRINITY_DN244398_c1_g4	0.000	0.000	1.655	0.000	0.000	0.000	0.000	0.000	0.000	0.000
TRINITY_DN244399_c0_g1	0.000	0.000	0.000	0.000	0.000	3.347	0.000	0.000	0.000	0.000
TRINITY_DN24439_c0_g1	0.000	0.000	0.000	0.328	0.202	0.000	0.000	0.000	0.000	0.000
TRINITY_DN24439_c0_g2	0.000	1.529	3.011	2.431	7.734	0.767	1.331	3.039	1.789	0.000
TRINITY_DN24439_c0_g3	0.000	2.318	3.329	0.329	1.732	1.386	0.000	0.621	0.102	0.000
TRINITY_DN24439_c1_g1	5.723	2.903	5.627	3.271	2.458	3.675	3.680	3.571	1.315	0.831
TRINITY_DN24439_c2_g1	0.000	0.000	0.000	0.000	0.167	0.000	0.000	0.000	0.000	0.000
TRINITY_DN2443_c0_g1	8.369	5.327	4.034	5.626	13.122	16.713	6.214	8.778	6.898	10.969
TRINITY_DN2443_c0_g2	0.000	0.294	4.489	0.566	0.361	0.000	0.000	0.000	1.530	0.000
TRINITY_DN2443_c0_g3	0.000	0.000	0.424	0.229	1.872	0.000	0.000	0.000	0.276	0.000
TRINITY_DN2443_c3_g1	0.000	0.000	1.200	0.000	0.189	0.000	0.000	0.000	0.103	0.000
TRINITY_DN2443_c5_g1	0.000	0.000	0.000	0.000	0.000	0.000	0.000	0.000	0.000	0.000
TRINITY_DN244400_c0_g1	0.000	0.000	0.000	0.000	0.000	0.000	0.000	0.000	0.000	0.000
TRINITY_DN244401_c0_g1	0.000	0.000	0.000	0.000	0.000	0.000	0.000	0.000	0.000	0.000
TRINITY_DN244401_c0_g2	0.828	0.402	0.455	0.287	0.332	0.000	0.888	0.281	0.264	0.000
TRINITY_DN244401_c0_g4	0.000	0.000	0.660	0.000	0.727	0.000	0.000	0.000	0.427	0.000
TRINITY_DN244404_c1_g1	0.000	0.000	0.000	0.000	0.981	0.000	0.000	0.000	0.000	0.000
TRINITY_DN244405_c0_g2	15.555	0.000	0.404	0.000	2.616	0.000	1.079	0.000	0.263	0.000
TRINITY_DN244407_c0_g1	0.000	0.000	0.000	0.000	0.000	0.000	0.000	0.000	0.000	0.000
TRINITY_DN244409_c0_g1	0.000	0.937	2.463	0.229	0.339	0.961	0.000	0.000	1.361	0.000
TRINITY_DN24440_c0_g1	0.000	2.209	0.000	0.000	0.000	0.000	0.000	0.000	0.000	0.000
TRINITY_DN24440_c3_g1	0.000	0.000	0.000	0.000	0.000	0.000	0.000	0.000	0.000	0.000
TRINITY_DN24440_c4_g1	0.000	0.000	0.000	1.923	0.000	0.000	0.000	0.000	0.000	0.000
TRINITY_DN244410_c0_g2	0.000	0.000	1.210	0.000	0.000	0.000	0.000	0.000	0.000	0.000
TRINITY_DN244410_c2_g1	0.000	0.634	1.661	0.000	0.917	0.000	0.000	0.000	0.000	0.000
TRINITY_DN244410_c2_g2	0.000	0.000	0.000	0.000	0.894	0.000	0.000	0.000	0.000	0.000
TRINITY_DN244410_c2_g3	0.000	0.000	0.000	0.000	0.000	0.039	0.000	0.000	0.680	0.000
TRINITY_DN244410_c3_g1	0.000	3.339	1.083	0.000	0.000	3.347	0.000	0.000	0.000	0.000
TRINITY_DN244410_c4_g1	0.000	0.000	0.000	0.000	0.558	0.000	0.000	0.000	0.326	0.000
TRINITY_DN244411_c0_g1	0.000	1.175	0.000	0.167	0.142	0.468	0.000	0.000	0.386	0.000
TRINITY_DN244411_c1_g1	0.000	0.000	0.000	0.000	0.642	0.591	0.000	0.000	0.251	0.000
TRINITY_DN244411_c2_g1	0.000	0.000	0.000	0.000	0.000	0.000	1.462	0.000	0.000	0.000
TRINITY_DN244413_c1_g1	0.000	0.000	0.364	0.299	0.392	0.277	0.492	0.382	0.242	0.000
TRINITY_DN244413_c2_g1	0.000	0.000	0.000	0.000	0.075	0.000	0.000	0.000	0.000	0.000
TRINITY_DN244414_c0_g1	0.000	0.000	4.117	300.116	5.969	0.000	0.000	0.000	3.815	0.000
TRINITY_DN244415_c1_g1	0.000	1.110	0.728	0.000	0.000	0.000	0.000	0.000	0.912	0.000
TRINITY_DN244416_c0_g1	0.000	0.000	2.160	0.000	1.994	0.000	0.000	0.000	0.000	0.000
TRINITY_DN244417_c0_g1	0.000	0.000	0.000	0.090	0.277	0.250	0.000	0.000	0.142	0.000
TRINITY_DN244418_c0_g2	13.151	0.000	0.000	0.938	0.000	0.000	0.000	2.218	0.000	0.000
TRINITY_DN244418_c1_g1	0.000	0.000	0.000	0.340	0.000	2.933	0.000	0.000	0.206	0.000
TRINITY_DN244419_c1_g1	0.000	7.129	13.846	8.316	11.060	2.383	0.000	0.000	12.062	0.000
TRINITY_DN244419_c2_g1	0.000	0.000	11.515	4.645	9.709	8.145	0.000	8.396	7.684	7.903
TRINITY_DN244419_c3_g1	13.405	3.830	1.487	30.073	2.076	4.688	0.000	0.000	1.450	10.308
TRINITY_DN244419_c6_g1	0.000	3.065	3.996	0.000	2.788	4.601	0.000	4.085	2.610	5.471
TRINITY_DN244419_c8_g1	0.000	0.000	3.310	3.552	5.615	0.000	0.000	3.468	3.649	0.000
TRINITY_DN24441_c0_g1	0.000	1.682	0.000	1.791	0.701	0.000	4.337	1.706	0.822	0.000
TRINITY_DN24441_c0_g2	0.000	2.259	0.000	0.000	0.000	0.000	0.000	0.000	0.000	0.000
TRINITY_DN24441_c12_g1	0.000	0.000	0.000	0.000	0.000	0.000	0.000	0.000	0.000	0.000
TRINITY_DN24441_c14_g1	0.000	0.000	0.000	0.000	0.000	0.000	0.000	0.000	0.000	0.000
TRINITY_DN24441_c17_g1	0.000	0.000	0.000	0.000	0.000	0.000	0.000	0.000	0.000	0.000
TRINITY_DN24441_c19_g1	0.000	0.000	0.000	0.821	0.000	0.000	0.000	0.000	0.000	0.000
TRINITY_DN24441_c1_g2	0.000	0.670	0.000	0.954	0.820	3.322	0.000	0.000	0.722	2.266
TRINITY_DN24441_c1_g3	0.000	0.000	0.398	0.000	0.766	0.421	1.484	0.000	0.317	0.000
TRINITY_DN24441_c1_g5	0.000	0.000	0.000	0.000	0.000	0.000	0.000	0.000	0.000	0.000
TRINITY_DN24441_c2_g1	0.000	0.000	0.000	0.000	0.887	0.000	0.000	0.000	0.517	0.000
TRINITY_DN24441_c3_g1	0.000	2.972	0.000	0.220	0.000	0.858	0.256	0.000	0.613	0.229
TRINITY_DN24441_c4_g2	0.000	0.000	0.000	0.000	0.000	0.000	0.000	0.000	0.000	0.000
TRINITY_DN24441_c5_g1	0.000	2.629	0.000	0.984	1.914	0.000	4.524	0.000	0.000	0.000
TRINITY_DN24441_c7_g1	0.000	0.000	0.000	0.000	0.000	0.000	3.439	0.000	2.147	0.000
TRINITY_DN24441_c8_g1	0.000	0.000	0.000	0.808	0.000	0.000	0.000	0.000	0.000	0.000
TRINITY_DN244424_c0_g1	0.000	0.000	0.000	0.377	0.000	0.000	0.000	0.000	0.000	0.000
TRINITY_DN244424_c1_g1	0.000	0.000	0.000	0.000	0.000	0.000	0.000	0.000	0.000	0.000
TRINITY_DN244426_c0_g1	0.000	0.000	0.000	0.000	0.000	0.000	0.000	0.000	0.000	0.000
TRINITY_DN244426_c1_g1	0.000	0.000	0.840	0.000	0.338	0.000	1.120	0.626	0.136	0.000
TRINITY_DN244427_c0_g1	0.000	1.016	0.000	0.139	0.000	0.000	0.000	0.459	0.073	0.000
TRINITY_DN244427_c0_g2	0.000	0.000	0.000	0.000	0.000	0.000	0.000	0.000	0.000	0.000
TRINITY_DN24442_c0_g1	0.000	0.000	2.010	1.074	0.000	0.000	0.000	1.160	1.119	7.330
TRINITY_DN24442_c0_g2	0.000	0.000	0.000	0.000	0.000	0.000	2.513	0.000	0.000	0.000
TRINITY_DN244432_c2_g1	0.000	0.000	0.000	0.976	0.000	0.000	2.772	1.056	0.669	0.000
TRINITY_DN244432_c3_g1	0.000	1.562	0.000	0.000	1.135	1.562	0.000	0.000	0.851	0.000
TRINITY_DN244433_c0_g1	1.489	1.511	2.941	0.807	1.871	1.302	0.000	0.522	0.780	1.389
TRINITY_DN244433_c2_g1	0.000	0.000	0.000	0.000	0.000	0.000	0.000	0.000	0.000	0.000
TRINITY_DN244433_c3_g1	35.425	0.000	0.000	0.000	0.000	0.000	0.000	0.000	0.930	0.000
TRINITY_DN244433_c4_g1	0.000	0.000	0.000	0.000	0.000	0.000	0.000	0.000	0.000	0.000
TRINITY_DN244433_c6_g1	0.000	0.000	0.000	0.000	0.000	0.000	0.000	0.000	0.578	0.000
TRINITY_DN244436_c0_g2	0.000	0.000	0.000	0.000	0.000	0.000	2.255	0.000	0.278	0.000
TRINITY_DN244436_c11_g1	0.000	0.000	0.000	0.914	1.930	0.000	0.000	0.000	0.000	0.000
TRINITY_DN244436_c4_g1	0.000	0.000	0.000	0.000	0.000	0.000	0.000	0.000	0.930	0.000
TRINITY_DN244436_c6_g1	0.000	0.000	0.000	0.000	0.000	0.000	0.000	4.282	0.341	0.000
TRINITY_DN244436_c9_g1	0.000	0.000	1.114	0.201	0.205	0.000	0.000	0.000	0.363	2.040
TRINITY_DN24443_c0_g1	0.000	2.679	1.502	6.008	0.000	0.000	0.000	0.000	1.155	0.000
TRINITY_DN24443_c0_g2	0.000	0.869	0.000	0.684	1.615	0.000	0.000	1.151	1.337	0.000
TRINITY_DN24443_c1_g1	0.000	0.000	0.694	0.000	1.148	2.124	0.000	0.000	0.224	0.000
TRINITY_DN244440_c0_g1	0.000	0.000	0.000	0.000	0.224	0.000	0.000	0.000	0.000	0.000
TRINITY_DN244441_c0_g1	0.000	1.946	0.000	0.000	0.707	0.000	0.000	0.000	0.000	0.000
TRINITY_DN244442_c0_g1	0.000	0.000	0.000	0.000	0.000	0.000	0.000	0.000	0.000	0.000
TRINITY_DN244442_c0_g2	0.000	0.000	0.000	1.040	0.000	0.000	0.000	0.000	0.955	0.000
TRINITY_DN244442_c1_g1	0.000	0.000	0.000	0.000	0.000	0.000	1.342	0.000	0.164	0.000
TRINITY_DN244442_c1_g3	0.000	0.000	1.371	0.000	0.000	0.000	0.000	0.000	0.902	0.000
TRINITY_DN244442_c4_g1	0.000	0.000	0.000	0.905	0.000	0.000	0.000	0.000	0.000	0.000
TRINITY_DN244442_c6_g1	0.000	0.000	0.000	0.000	0.000	0.000	0.000	0.000	0.000	0.000
TRINITY_DN244444_c0_g1	0.000	0.000	0.000	0.000	0.000	0.000	0.000	0.000	0.000	0.000
TRINITY_DN244445_c0_g1	0.000	0.000	1.732	0.000	1.514	0.000	4.557	0.000	0.572	0.000
TRINITY_DN244446_c1_g1	0.000	0.000	0.000	0.000	0.000	0.000	0.000	0.000	0.000	0.000
TRINITY_DN244447_c0_g1	0.000	4.977	0.000	0.000	0.000	0.000	0.000	0.000	0.176	0.000
TRINITY_DN244447_c0_g2	0.000	0.000	0.000	0.291	0.000	1.662	2.877	0.000	0.000	0.000
TRINITY_DN244449_c0_g1	0.000	0.000	0.000	2.741	0.000	2.636	0.000	0.000	0.562	0.000
TRINITY_DN24444_c0_g1	0.000	0.198	0.709	0.071	0.463	0.000	0.000	0.722	0.831	0.000
TRINITY_DN24444_c1_g1	0.000	0.256	1.433	0.939	0.847	0.961	0.353	1.044	0.646	0.594
TRINITY_DN24444_c1_g2	0.000	0.000	0.000	0.000	0.530	0.000	1.279	0.000	0.323	0.000
TRINITY_DN24444_c5_g1	0.000	0.000	0.000	0.000	0.000	0.000	0.000	0.000	0.000	0.000
TRINITY_DN244450_c0_g1	0.000	0.000	1.304	0.000	0.000	0.000	0.000	0.000	0.000	0.000
TRINITY_DN244453_c1_g1	16.503	5.706	0.000	78.480	0.000	2.669	0.000	2.555	0.644	7.602
TRINITY_DN244455_c0_g1	0.000	0.000	0.973	0.785	0.962	1.186	4.395	0.000	1.632	0.000
TRINITY_DN244456_c0_g1	0.000	0.000	0.000	0.000	0.000	0.000	0.000	0.000	0.640	0.000
TRINITY_DN244456_c1_g1	0.000	2.259	2.301	1.163	0.889	2.266	0.000	0.000	1.547	0.000
TRINITY_DN244456_c3_g1	0.000	0.000	0.000	0.000	0.000	0.000	0.000	0.000	0.000	0.000
TRINITY_DN244456_c3_g2	0.000	0.355	0.597	0.506	0.130	0.874	0.312	0.000	0.133	0.654
TRINITY_DN244456_c4_g1	0.000	0.000	0.000	0.603	0.000	1.734	0.000	0.000	0.368	0.000
TRINITY_DN244456_c5_g1	0.000	0.000	0.000	0.000	0.000	0.000	0.000	0.000	0.000	0.000
TRINITY_DN244458_c0_g1	0.000	0.000	0.000	0.000	0.000	0.000	0.000	0.000	0.000	0.000
TRINITY_DN244458_c0_g2	0.000	1.060	0.000	0.371	0.000	0.000	0.000	0.000	0.000	0.000
TRINITY_DN244458_c1_g2	0.000	0.000	0.000	0.000	0.245	0.000	0.000	0.000	0.145	0.000
TRINITY_DN244458_c1_g3	0.000	0.000	0.000	0.000	0.000	0.000	4.994	0.000	0.000	0.000
TRINITY_DN244458_c1_g4	0.000	0.000	0.000	0.000	0.000	0.000	0.000	0.000	0.000	0.000
TRINITY_DN244458_c3_g1	0.000	0.000	0.000	0.000	0.257	0.000	0.000	0.942	0.000	0.000
TRINITY_DN244459_c0_g1	0.000	0.000	0.483	0.132	0.000	0.000	0.000	0.000	0.080	0.000
TRINITY_DN244459_c0_g2	0.000	0.000	0.000	0.930	0.981	0.000	0.000	0.000	0.000	0.000
TRINITY_DN244459_c0_g3	0.000	0.000	0.000	0.000	0.000	0.000	1.563	0.000	0.191	0.000
TRINITY_DN244459_c1_g1	0.000	0.000	3.185	0.000	0.000	4.914	0.000	0.000	0.000	0.000
TRINITY_DN244459_c2_g1	0.000	0.000	0.000	0.000	0.000	0.000	0.000	0.000	0.000	0.000
TRINITY_DN24445_c0_g2	7.650	16.164	16.680	11.089	17.930	16.530	14.351	17.034	15.168	12.273
TRINITY_DN24445_c0_g3	4.895	8.507	11.032	7.554	11.953	13.241	6.807	13.305	6.976	7.423
TRINITY_DN24445_c0_g4	0.000	5.164	5.957	3.389	6.776	5.527	3.488	9.099	4.008	1.436
TRINITY_DN24445_c14_g1	0.000	0.000	0.000	0.000	0.000	0.000	0.000	0.000	0.000	0.000
TRINITY_DN24445_c1_g1	0.000	0.000	1.732	1.201	0.145	0.000	0.728	0.000	0.000	3.291
TRINITY_DN24445_c1_g2	0.000	0.626	0.644	0.252	1.067	0.206	0.000	0.000	0.317	0.000
TRINITY_DN24445_c1_g3	0.000	4.367	0.285	1.941	0.317	3.043	1.533	2.749	1.404	0.000
TRINITY_DN24445_c1_g4	9.363	16.350	20.209	11.684	22.493	20.725	14.656	21.332	15.710	10.196
TRINITY_DN24445_c4_g1	0.000	0.505	0.490	0.315	0.925	1.488	0.444	0.351	0.220	0.000
TRINITY_DN24445_c8_g1	0.000	0.000	0.000	0.000	0.000	0.000	0.000	0.000	0.000	0.000
TRINITY_DN24445_c9_g1	0.000	0.000	0.000	0.445	0.228	0.000	0.000	0.000	0.135	0.000
TRINITY_DN244461_c0_g2	0.000	0.000	0.000	2.169	2.321	0.000	0.000	2.204	1.051	0.000
TRINITY_DN244462_c0_g1	13.554	0.000	0.000	0.000	0.000	0.000	0.000	0.000	0.363	0.000
TRINITY_DN244462_c1_g1	0.000	0.000	0.837	0.343	0.000	0.000	0.000	0.000	0.000	1.167
TRINITY_DN244462_c2_g1	0.000	0.000	8.414	0.000	0.000	0.000	0.000	0.000	0.000	0.000
TRINITY_DN244463_c0_g1	0.000	0.000	0.000	0.000	0.000	0.000	0.000	0.000	0.980	0.000
TRINITY_DN244464_c1_g1	0.000	0.000	0.000	0.000	0.224	0.000	0.000	0.000	0.000	0.000
TRINITY_DN244464_c1_g2	8.453	0.000	0.000	0.760	0.000	0.000	0.000	0.000	0.000	0.000
TRINITY_DN244464_c1_g3	0.000	0.000	0.000	0.719	0.000	2.068	0.000	0.000	0.441	0.000
TRINITY_DN244464_c2_g1	0.000	0.000	0.000	0.000	0.000	0.000	0.000	0.000	0.000	0.000
TRINITY_DN244464_c5_g2	0.000	0.000	0.000	0.000	0.000	0.000	0.000	0.000	0.494	0.000
TRINITY_DN244465_c0_g1	0.000	0.000	0.000	0.000	0.000	0.000	0.000	0.000	0.000	0.000
TRINITY_DN244465_c1_g1	0.000	0.000	0.000	0.000	0.000	0.000	0.000	0.000	0.000	0.000
TRINITY_DN244466_c0_g1	0.000	0.000	0.000	0.895	0.945	0.000	4.386	0.000	0.000	0.000
TRINITY_DN244467_c0_g1	0.000	0.000	1.557	0.000	0.000	0.000	0.000	0.000	0.000	0.000
TRINITY_DN244468_c0_g1	0.000	0.594	0.578	0.053	0.109	0.292	0.523	0.206	0.227	1.097
TRINITY_DN24446_c0_g1	1.213	1.073	3.381	1.256	2.987	2.111	1.619	1.409	1.394	0.566
TRINITY_DN24446_c0_g2	0.000	0.000	0.000	0.000	0.058	0.000	0.000	0.000	0.000	0.000
TRINITY_DN24446_c0_g3	0.000	0.000	0.000	0.000	0.000	0.000	0.000	0.000	0.000	0.000
TRINITY_DN24446_c1_g1	0.000	1.958	1.042	0.680	0.584	0.000	0.000	2.141	0.682	0.000
TRINITY_DN244471_c0_g2	0.000	0.000	0.000	1.791	0.000	0.000	4.386	0.000	0.000	0.000
TRINITY_DN244471_c2_g1	0.000	0.000	0.000	0.000	0.000	0.000	0.000	0.000	0.000	0.000
TRINITY_DN244472_c0_g1	0.000	0.000	0.000	0.113	0.586	0.125	0.000	0.450	0.248	0.000
TRINITY_DN244472_c0_g2	0.000	0.712	0.000	0.988	0.618	0.000	0.000	0.000	1.144	0.000
TRINITY_DN244472_c0_g3	0.000	0.845	1.235	0.790	0.958	0.000	0.743	0.423	0.807	2.327
TRINITY_DN244473_c0_g1	0.000	0.000	0.000	0.000	0.000	1.135	0.000	0.000	0.480	0.000
TRINITY_DN244474_c0_g1	0.000	0.000	0.000	0.000	0.000	0.000	0.000	0.000	0.000	0.000
TRINITY_DN244475_c0_g1	0.000	2.334	0.000	0.000	0.000	0.000	0.000	0.000	0.000	0.000
TRINITY_DN244475_c2_g1	0.000	0.000	1.405	1.509	0.000	0.000	0.000	0.000	0.000	0.000
TRINITY_DN244476_c0_g2	0.000	0.000	0.000	0.000	0.000	0.000	0.000	0.000	0.182	0.000
TRINITY_DN244477_c1_g2	0.000	0.000	0.000	0.000	0.000	0.000	0.000	0.000	0.000	0.000
TRINITY_DN244477_c2_g1	0.000	0.000	0.000	0.000	0.000	0.000	0.000	0.000	0.000	0.000
TRINITY_DN244478_c1_g1	21.800	0.000	1.717	1.843	0.973	0.000	4.529	0.000	3.405	0.000
TRINITY_DN244478_c4_g1	0.000	2.065	0.000	2.158	0.753	0.000	0.000	0.000	0.000	0.000
TRINITY_DN244479_c0_g1	0.000	0.902	2.790	1.455	0.411	1.820	2.958	3.342	0.964	0.000
TRINITY_DN24447_c0_g1	0.000	0.000	0.000	0.264	0.674	0.737	0.652	0.000	0.000	0.000
TRINITY_DN24447_c1_g1	0.000	0.000	0.000	0.000	0.000	0.000	0.000	0.000	0.000	0.000
TRINITY_DN24447_c2_g1	0.000	0.000	0.000	0.000	0.000	0.000	0.000	0.000	0.000	2.003
TRINITY_DN24447_c5_g1	0.000	0.000	0.000	0.000	0.000	0.000	0.000	0.000	0.000	0.000
TRINITY_DN24447_c7_g1	0.000	0.198	1.157	1.183	0.366	0.976	1.325	0.504	0.822	0.000
TRINITY_DN24447_c8_g1	0.000	0.000	0.000	0.000	0.000	0.000	0.000	0.000	0.000	0.000
TRINITY_DN244481_c0_g1	0.000	7.191	5.432	2.264	1.759	4.812	0.000	3.245	3.377	0.000
TRINITY_DN244481_c1_g1	0.000	0.000	3.684	1.979	1.382	1.896	9.728	2.543	3.856	6.759
TRINITY_DN244482_c0_g1	0.000	0.000	0.000	0.000	0.000	0.000	0.000	0.000	0.000	0.000
TRINITY_DN244483_c0_g1	0.000	0.000	0.000	0.000	0.000	0.000	0.000	0.000	0.000	0.000
TRINITY_DN244483_c0_g2	0.000	0.000	0.000	0.000	0.000	0.162	0.000	0.000	0.000	0.000
TRINITY_DN244483_c0_g3	0.000	0.000	0.000	0.171	0.000	0.000	0.000	0.000	0.103	0.000
TRINITY_DN244483_c1_g1	0.000	0.000	0.000	48.400	0.000	0.000	0.000	0.000	0.000	0.000
TRINITY_DN244483_c2_g1	0.000	0.000	0.000	0.000	0.000	0.000	0.000	0.000	0.000	0.000
TRINITY_DN244483_c3_g1	0.000	2.397	0.000	0.000	0.000	0.000	0.000	0.000	0.000	0.000
TRINITY_DN244483_c4_g1	0.000	0.000	0.000	0.000	0.866	0.000	4.030	0.000	0.000	0.000
TRINITY_DN244484_c0_g1	0.000	1.071	0.000	0.000	2.722	0.000	0.000	0.000	0.000	3.844
TRINITY_DN244484_c1_g1	0.000	0.000	0.000	0.536	2.243	0.000	0.000	0.000	1.313	0.000
TRINITY_DN244484_c2_g2	0.000	0.000	0.000	0.000	0.000	0.000	0.000	0.000	0.788	0.000
TRINITY_DN244488_c0_g1	0.000	0.000	0.000	1.282	0.000	3.692	0.000	0.000	0.000	0.000
TRINITY_DN244488_c1_g1	0.000	0.000	0.000	2.079	0.000	0.000	0.000	0.000	0.000	0.000
TRINITY_DN244488_c3_g1	0.000	0.475	0.000	0.169	0.688	0.000	3.669	0.636	0.286	0.000
TRINITY_DN244488_c5_g1	0.000	0.000	1.417	1.520	0.000	2.186	3.726	0.000	2.326	0.000
TRINITY_DN244488_c6_g1	0.000	0.000	0.000	0.000	0.000	0.000	0.000	0.000	0.000	0.000
TRINITY_DN244489_c0_g1	0.000	0.000	0.254	0.139	0.425	0.000	0.000	0.526	0.251	1.410
TRINITY_DN24448_c0_g1	0.000	0.000	0.000	0.000	0.000	0.000	0.000	0.000	0.000	0.000
TRINITY_DN24448_c1_g1	0.000	4.067	0.000	0.000	0.000	0.000	0.000	0.000	0.433	0.000
TRINITY_DN24448_c1_g2	0.000	0.000	1.192	0.675	0.707	0.000	1.496	0.583	0.414	0.000
TRINITY_DN244490_c0_g1	0.000	0.000	2.275	0.000	0.841	0.000	0.000	0.000	0.246	0.000
TRINITY_DN244490_c1_g1	0.000	0.000	0.233	0.000	0.000	0.000	0.000	0.000	0.184	0.000
TRINITY_DN244490_c2_g1	0.000	0.000	0.000	0.000	0.000	0.000	3.613	0.000	0.000	0.000
TRINITY_DN244490_c4_g1	0.000	0.000	0.000	0.591	0.000	0.000	0.000	0.000	0.000	0.000
TRINITY_DN244492_c0_g1	0.000	1.152	0.754	0.000	0.000	0.000	0.000	1.525	0.206	4.560
TRINITY_DN244493_c1_g1	0.000	0.000	0.000	0.000	0.501	0.000	0.000	0.000	0.000	0.000
TRINITY_DN244493_c2_g1	0.000	0.000	0.000	0.289	0.000	0.000	1.427	0.000	0.177	0.000
TRINITY_DN244493_c3_g1	0.000	0.000	2.256	0.000	0.000	0.000	0.000	0.000	0.000	0.000
TRINITY_DN244493_c4_g1	0.000	0.000	0.000	0.000	0.000	0.000	0.000	0.000	0.000	0.000
TRINITY_DN244495_c0_g1	0.000	0.000	0.000	0.000	0.000	0.000	0.000	0.000	0.000	0.000
TRINITY_DN244497_c0_g1	0.000	2.098	2.717	0.000	2.299	0.000	0.000	2.823	0.895	0.000
TRINITY_DN244497_c1_g1	0.000	1.554	0.000	0.540	3.314	1.553	0.000	0.000	2.113	0.000
TRINITY_DN244497_c2_g1	0.000	0.000	1.517	1.626	2.577	2.338	0.000	0.000	2.600	0.000
TRINITY_DN244499_c0_g1	0.000	0.000	0.000	0.000	0.000	0.000	2.215	0.000	0.000	0.000
TRINITY_DN24449_c0_g1	0.000	0.000	0.303	0.347	0.898	0.504	1.284	0.262	0.953	0.000
TRINITY_DN24449_c1_g1	0.000	0.000	0.000	0.000	0.092	0.000	0.442	0.000	0.000	0.843
TRINITY_DN2444_c0_g1	0.000	3.943	1.839	1.849	0.000	1.970	1.151	0.000	1.463	0.677
TRINITY_DN2444_c0_g2	0.000	0.000	1.649	1.345	0.607	1.669	1.657	0.000	1.453	2.446
TRINITY_DN2444_c0_g3	0.000	0.000	0.000	0.000	0.779	0.000	0.000	0.000	2.433	0.000
TRINITY_DN2444_c2_g1	0.000	2.259	1.465	2.364	0.753	0.000	0.000	3.041	1.442	0.000
TRINITY_DN244500_c1_g1	0.000	0.000	0.000	1.860	0.000	0.000	0.000	0.000	0.751	9.523
TRINITY_DN244501_c0_g2	0.000	0.000	4.965	0.000	0.936	5.127	0.000	0.000	0.000	0.000
TRINITY_DN244501_c1_g1	0.000	0.000	0.000	0.000	0.000	0.000	0.000	0.000	0.000	0.000
TRINITY_DN244502_c0_g1	0.000	0.104	0.606	0.742	0.687	0.306	0.183	0.581	0.500	0.000
TRINITY_DN244503_c0_g1	0.000	0.000	11.683	12.541	5.670	5.176	0.000	10.516	6.071	18.340
TRINITY_DN244504_c0_g1	0.000	0.288	0.000	0.000	0.320	1.139	0.000	0.392	0.000	0.000
TRINITY_DN244506_c0_g1	0.000	0.000	0.000	0.000	0.000	0.000	0.000	0.000	0.000	0.000
TRINITY_DN244506_c0_g3	0.000	0.000	0.000	0.000	0.000	0.000	0.000	0.000	0.000	0.000
TRINITY_DN244506_c0_g4	0.000	0.000	0.000	0.000	0.000	0.000	0.000	0.000	0.000	0.000
TRINITY_DN244507_c0_g1	0.000	0.000	1.751	1.876	3.955	0.000	0.000	3.685	2.311	0.000
TRINITY_DN244508_c2_g1	0.000	0.000	3.788	0.000	0.403	0.000	0.000	0.000	0.000	0.000
TRINITY_DN244508_c3_g1	0.000	0.000	0.000	0.000	0.495	3.437	0.000	0.000	0.584	0.000
TRINITY_DN244508_c4_g1	0.000	0.643	0.677	0.000	0.336	0.842	0.000	0.853	0.000	0.000
TRINITY_DN244509_c0_g1	0.000	4.707	2.827	0.000	5.401	4.713	0.000	9.558	2.414	0.000
TRINITY_DN244509_c1_g1	0.000	2.679	0.000	1.876	0.000	5.411	0.000	3.370	1.947	0.000
TRINITY_DN24450_c0_g1	0.000	3.122	0.911	0.000	4.090	0.000	0.000	0.000	0.756	0.000
TRINITY_DN24450_c0_g2	0.000	0.000	1.693	0.736	0.625	0.000	0.000	2.767	0.714	3.343
TRINITY_DN24450_c1_g2	0.000	0.000	1.000	0.000	0.000	1.529	0.000	1.009	0.000	0.000
TRINITY_DN24450_c1_g3	0.000	0.000	0.000	0.000	0.000	0.000	0.000	0.000	0.000	0.000
TRINITY_DN244511_c0_g1	0.000	0.000	0.000	0.000	0.000	0.000	0.000	0.000	0.000	0.000
TRINITY_DN244513_c0_g1	0.000	0.000	0.000	0.000	0.000	0.000	0.000	0.000	0.000	0.000
TRINITY_DN244513_c0_g3	0.000	0.000	0.000	0.000	0.000	0.000	0.000	0.000	0.000	0.000
TRINITY_DN244513_c0_g4	0.000	0.000	0.000	0.000	0.000	0.000	0.000	0.000	0.000	0.000
TRINITY_DN244513_c2_g1	0.000	0.000	0.000	0.000	0.000	0.000	0.000	0.000	0.000	0.000
TRINITY_DN244514_c0_g1	0.000	0.000	0.216	0.236	0.121	0.329	0.000	0.000	0.000	1.205
TRINITY_DN244514_c0_g2	0.000	0.000	0.000	0.000	1.202	0.000	0.000	0.000	0.000	0.000
TRINITY_DN244514_c0_g3	0.000	0.000	0.000	0.719	0.000	0.000	3.523	2.777	0.000	0.000
TRINITY_DN244514_c2_g2	0.000	0.754	0.000	0.358	0.458	0.000	0.442	0.000	0.000	0.000
TRINITY_DN244514_c4_g1	0.000	0.000	0.000	0.000	0.000	0.000	0.000	0.000	0.000	0.000
TRINITY_DN244515_c0_g1	7.229	0.000	0.616	0.000	0.000	0.000	0.000	0.000	0.000	0.000
TRINITY_DN244515_c0_g2	0.000	0.000	0.000	0.000	0.000	0.000	0.000	0.000	0.137	0.000
TRINITY_DN244515_c0_g3	0.000	0.000	0.000	0.000	0.000	0.000	0.000	0.000	0.000	0.000
TRINITY_DN244515_c1_g1	0.000	0.000	0.000	0.000	0.000	0.000	0.000	0.000	0.000	0.000
TRINITY_DN244515_c6_g1	0.000	0.000	0.000	0.000	0.000	0.000	0.000	0.000	0.000	0.000
TRINITY_DN244515_c7_g1	0.000	0.000	0.000	0.000	0.000	0.000	0.000	0.000	0.358	0.000
TRINITY_DN244516_c0_g1	0.000	0.000	0.000	0.000	0.000	0.000	0.000	0.000	0.000	0.000
TRINITY_DN244516_c1_g1	0.000	0.000	0.000	0.000	0.000	0.000	0.000	0.000	0.000	0.000
TRINITY_DN244517_c0_g1	0.000	0.000	0.000	0.000	0.000	0.000	0.000	0.000	0.000	0.000
TRINITY_DN244518_c0_g1	0.000	0.000	0.000	0.000	0.000	0.000	0.000	0.000	0.000	0.000
TRINITY_DN244518_c0_g2	0.000	0.000	0.000	0.000	0.000	0.000	0.000	0.000	0.000	0.000
TRINITY_DN244518_c10_g1	0.000	0.000	0.000	0.000	0.000	0.000	0.000	0.000	0.000	0.000
TRINITY_DN244518_c2_g1	0.000	0.000	0.000	0.000	0.000	0.000	0.000	0.000	0.000	0.000
TRINITY_DN244518_c4_g1	0.000	0.000	0.000	0.000	0.000	0.000	0.000	0.000	0.729	0.000
TRINITY_DN244518_c4_g2	0.000	0.000	0.000	0.000	0.000	2.205	0.000	0.000	0.469	0.000
TRINITY_DN244518_c5_g1	0.000	0.000	0.000	0.000	0.822	0.000	0.000	0.000	0.000	0.000
TRINITY_DN244518_c9_g1	0.000	0.000	0.000	0.000	0.000	0.000	0.000	0.000	0.000	0.000
TRINITY_DN244519_c0_g1	0.000	0.000	0.000	0.000	0.514	0.000	0.000	3.097	0.000	0.000
TRINITY_DN244519_c4_g1	0.000	0.000	0.000	0.000	0.000	0.000	0.000	6.313	0.000	0.000
TRINITY_DN244519_c5_g1	0.000	0.000	0.000	0.000	0.000	0.000	0.000	0.000	0.476	0.000
TRINITY_DN244519_c7_g1	0.000	0.000	0.000	0.000	0.000	0.000	0.000	0.000	0.000	0.000
TRINITY_DN24451_c0_g1	0.000	0.000	0.000	0.000	0.936	0.000	0.000	0.000	0.000	0.000
TRINITY_DN24451_c10_g1	0.000	0.000	1.042	0.000	2.337	0.000	0.000	0.000	0.682	0.000
TRINITY_DN24451_c11_g1	0.000	0.000	0.000	0.000	0.000	0.000	0.000	0.000	0.000	0.000
TRINITY_DN24451_c1_g1	0.000	0.000	0.351	0.126	0.038	0.352	1.326	0.961	0.000	0.000
TRINITY_DN24451_c3_g1	0.000	0.910	0.000	0.000	0.000	0.000	1.584	0.000	0.000	3.282
TRINITY_DN24451_c5_g1	0.000	0.000	0.000	0.000	1.166	0.000	0.000	0.000	0.382	0.000
TRINITY_DN244520_c1_g1	21.414	0.000	0.000	0.905	0.463	2.613	0.000	0.000	0.000	0.000
TRINITY_DN244521_c0_g2	0.000	0.000	0.000	0.000	0.255	0.000	0.000	0.000	0.150	0.000
TRINITY_DN244521_c1_g1	0.000	0.000	0.000	0.000	0.379	0.000	0.000	0.000	0.269	0.000
TRINITY_DN244521_c2_g1	0.000	0.000	0.000	0.000	0.000	0.000	4.270	0.000	0.733	0.000
TRINITY_DN244522_c0_g1	39.694	3.095	3.114	3.652	1.108	0.000	4.298	9.290	3.676	0.000
TRINITY_DN244523_c0_g1	0.000	0.000	0.000	0.653	0.000	0.639	0.000	0.000	0.138	0.000
TRINITY_DN244523_c0_g2	0.000	0.819	0.000	0.000	0.000	1.735	0.000	2.781	0.697	0.000
TRINITY_DN244523_c10_g1	0.000	0.000	0.000	0.000	3.261	0.000	0.000	0.000	0.000	0.000
TRINITY_DN244523_c2_g2	0.000	2.115	0.000	0.000	0.000	0.000	0.000	0.000	0.000	0.000
TRINITY_DN244523_c3_g2	0.000	0.000	0.000	0.000	0.000	0.000	0.000	0.000	0.000	0.000
TRINITY_DN244523_c7_g1	0.000	0.000	0.000	0.629	0.656	0.000	0.000	4.834	0.384	6.433
TRINITY_DN244523_c9_g1	0.000	0.000	0.000	0.000	0.000	0.000	0.000	0.000	0.000	0.000
TRINITY_DN244524_c0_g1	0.000	0.000	0.000	0.594	0.622	0.000	0.000	0.000	0.000	0.000
TRINITY_DN244524_c0_g2	0.000	0.000	0.840	0.448	1.867	0.000	0.000	1.706	0.000	0.000
TRINITY_DN244524_c1_g1	0.000	0.000	3.969	0.000	0.000	1.525	0.000	0.000	0.000	0.000
TRINITY_DN244524_c2_g1	0.000	0.000	0.000	0.736	0.000	2.120	0.000	0.000	0.000	0.000
TRINITY_DN244524_c3_g1	0.000	0.000	0.000	0.000	0.989	0.000	0.000	0.000	0.000	0.000
TRINITY_DN244525_c0_g1	0.000	0.000	0.000	0.000	0.763	0.000	0.000	0.000	1.245	0.000
TRINITY_DN244525_c1_g1	0.000	0.000	0.000	0.000	0.000	0.000	0.000	0.000	0.965	0.000
TRINITY_DN244525_c2_g1	0.000	0.000	0.000	0.000	0.000	0.000	0.000	0.000	0.000	0.000
TRINITY_DN244526_c0_g1	0.000	0.000	0.000	0.000	0.000	0.000	0.000	0.000	0.000	0.000
TRINITY_DN244527_c1_g2	0.000	0.000	0.000	0.000	0.000	0.000	0.000	0.000	0.000	0.000
TRINITY_DN24452_c0_g1	0.000	1.958	3.434	0.000	0.000	0.000	0.000	0.000	0.000	0.000
TRINITY_DN24452_c0_g2	0.000	0.000	5.120	2.041	0.000	1.971	4.717	2.654	0.561	0.000
TRINITY_DN244530_c0_g1	0.000	0.988	0.000	0.000	0.359	0.000	0.000	0.000	0.213	0.000
TRINITY_DN244531_c0_g1	0.000	0.000	0.000	0.000	0.000	0.000	0.000	0.000	0.648	0.000
TRINITY_DN244531_c0_g2	0.000	0.000	0.000	0.232	0.536	0.801	0.286	0.000	0.354	0.600
TRINITY_DN244533_c0_g2	0.000	0.000	0.000	0.420	0.000	0.593	0.000	0.000	0.253	0.000
TRINITY_DN244534_c0_g1	0.000	0.000	0.000	0.000	0.000	0.000	0.000	0.000	0.312	0.000
TRINITY_DN244535_c0_g1	0.000	0.000	0.000	0.000	0.000	0.000	1.030	0.000	0.126	0.000
TRINITY_DN244535_c1_g1	0.000	0.000	0.000	0.000	0.000	0.000	0.000	0.000	0.296	0.000
TRINITY_DN244538_c0_g1	0.000	0.000	0.000	0.146	0.000	0.000	0.000	0.000	0.264	0.000
TRINITY_DN244539_c2_g1	0.000	15.220	2.591	159.260	0.000	7.911	0.000	7.156	0.000	52.616
TRINITY_DN244539_c3_g1	0.000	0.000	0.919	2.358	0.588	0.000	4.633	0.000	0.413	0.000
TRINITY_DN24453_c0_g1	0.000	1.777	0.000	0.000	0.000	0.000	3.066	0.000	0.000	0.000
TRINITY_DN24453_c0_g2	0.000	0.000	0.000	0.000	0.000	0.000	0.000	0.000	0.393	0.000
TRINITY_DN244540_c0_g1	0.000	2.207	0.000	0.258	0.255	0.000	0.000	0.974	0.300	0.000
TRINITY_DN244540_c1_g1	0.000	1.553	0.000	1.079	0.000	0.000	2.672	0.000	0.660	0.000
TRINITY_DN244540_c2_g2	0.000	0.000	0.000	0.692	0.000	0.000	0.000	0.000	0.000	0.000
TRINITY_DN244541_c0_g1	0.000	0.000	0.706	0.000	0.000	0.000	0.000	0.000	0.000	0.000
TRINITY_DN244541_c1_g1	0.000	0.000	0.469	0.000	0.266	0.000	0.000	0.000	0.160	0.000
TRINITY_DN244541_c2_g2	0.000	0.120	0.443	0.087	0.000	0.235	0.409	0.000	0.183	0.000
TRINITY_DN244541_c2_g3	0.000	0.000	0.000	0.000	0.000	0.000	2.529	0.000	0.000	0.000
TRINITY_DN244541_c3_g1	0.000	0.000	0.000	0.000	0.922	0.000	0.000	0.000	0.417	0.000
TRINITY_DN244541_c4_g1	0.000	0.000	1.668	0.000	0.000	0.000	0.000	0.000	0.000	0.000
TRINITY_DN244542_c0_g1	0.000	0.000	0.000	0.000	0.000	0.000	0.000	0.000	0.000	0.000
TRINITY_DN244543_c0_g1	0.000	0.000	0.000	0.000	0.000	0.000	0.000	0.000	0.000	0.000
TRINITY_DN244543_c0_g2	0.000	0.000	0.000	0.000	0.000	0.000	0.000	0.000	0.000	0.000
TRINITY_DN244543_c0_g3	0.000	0.000	0.000	0.000	0.000	0.000	0.000	0.000	0.000	0.000
TRINITY_DN244543_c1_g1	0.000	0.000	0.000	0.000	0.000	0.000	0.000	0.000	0.000	0.000
TRINITY_DN244543_c2_g1	0.000	0.000	0.000	0.865	0.000	0.000	0.000	0.000	0.531	0.000
TRINITY_DN244544_c0_g1	0.000	0.000	0.000	0.000	0.000	0.000	0.000	0.000	0.324	0.000
TRINITY_DN244545_c0_g1	0.000	1.291	0.672	0.276	0.377	0.000	0.454	0.354	0.000	0.944
TRINITY_DN244545_c1_g1	0.000	0.000	0.000	0.000	0.936	0.000	0.000	0.000	0.000	0.000
TRINITY_DN244545_c2_g1	0.000	0.000	0.000	2.387	0.000	0.000	0.000	0.000	0.000	0.000
TRINITY_DN244545_c3_g1	0.000	0.759	0.737	0.135	0.603	0.000	0.223	0.887	0.467	1.872
TRINITY_DN244546_c0_g1	0.000	0.000	0.397	0.215	0.219	0.000	0.000	0.000	0.259	0.000
TRINITY_DN244547_c0_g1	0.000	0.000	0.000	0.000	0.000	0.000	0.000	0.000	0.000	0.000
TRINITY_DN244549_c0_g1	0.000	0.000	0.000	0.000	1.060	0.000	2.513	0.000	0.000	0.000
TRINITY_DN24454_c0_g1	0.000	0.000	0.000	0.000	0.000	0.839	0.000	0.817	0.000	0.611
TRINITY_DN24454_c1_g1	0.000	2.805	3.205	2.050	2.308	3.284	2.822	1.405	1.602	1.001
TRINITY_DN24454_c1_g2	1.887	0.479	0.000	0.060	0.196	0.381	0.000	0.758	0.000	0.000
TRINITY_DN244550_c0_g1	0.000	0.000	0.000	0.000	0.000	0.000	0.000	0.000	0.000	0.000
TRINITY_DN244550_c1_g1	0.000	0.000	0.000	0.000	0.000	0.000	0.000	0.330	0.000	0.000
TRINITY_DN244550_c1_g2	0.000	0.000	0.000	0.203	0.519	0.563	1.001	0.000	0.000	0.000
TRINITY_DN244550_c3_g1	0.000	0.000	1.246	0.000	0.000	0.000	0.000	2.582	0.000	0.000
TRINITY_DN244551_c0_g1	0.000	0.000	0.000	0.000	0.000	0.000	0.000	0.000	0.000	0.000
TRINITY_DN244552_c0_g1	0.000	0.000	0.000	0.000	0.000	0.000	0.000	0.000	0.000	0.000
TRINITY_DN244552_c1_g1	0.000	0.000	0.000	0.000	0.000	0.000	0.000	0.000	0.522	0.000
TRINITY_DN244553_c1_g1	0.000	0.000	0.000	0.000	0.000	0.000	0.000	0.000	0.000	0.000
TRINITY_DN244557_c0_g1	0.000	0.000	0.000	0.530	0.554	0.000	0.000	0.000	0.648	0.000
TRINITY_DN244558_c2_g1	0.000	0.000	0.000	0.000	0.000	0.000	0.000	0.000	0.000	0.000
TRINITY_DN244559_c1_g1	0.000	0.000	1.647	0.000	0.000	0.751	0.000	0.000	1.152	0.926
TRINITY_DN24455_c0_g1	5.112	10.940	12.657	10.419	10.264	9.100	12.623	12.890	13.852	7.865
TRINITY_DN24455_c0_g2	0.000	0.835	0.981	0.932	1.911	2.344	0.963	2.006	1.537	0.000
TRINITY_DN244560_c0_g1	0.000	0.295	0.000	0.100	0.000	0.000	0.000	0.000	0.120	1.075
TRINITY_DN244560_c1_g1	0.000	0.279	0.091	0.057	0.205	0.154	0.000	0.194	0.487	0.516
TRINITY_DN244566_c0_g1	0.000	0.000	0.000	0.000	0.000	0.000	0.000	0.000	0.000	0.000
TRINITY_DN244567_c0_g1	0.000	0.000	0.000	0.000	0.000	0.000	0.000	0.000	0.000	0.000
TRINITY_DN244568_c0_g1	0.000	0.000	2.939	0.000	0.547	0.000	0.000	4.003	0.000	0.000
TRINITY_DN244568_c0_g2	0.000	0.000	0.000	0.000	0.000	0.000	0.000	0.000	0.000	0.000
TRINITY_DN244568_c0_g5	0.000	0.000	0.000	0.000	0.000	0.000	0.000	0.000	0.109	0.000
TRINITY_DN244569_c0_g1	0.000	1.535	0.917	0.445	1.006	0.912	0.540	0.418	1.217	1.117
TRINITY_DN244569_c0_g3	0.000	0.000	0.000	0.692	0.000	0.000	0.000	0.000	0.000	0.000
TRINITY_DN244569_c0_g4	0.000	0.000	0.000	0.000	0.000	0.000	0.000	0.000	0.000	0.000
TRINITY_DN244569_c3_g1	0.000	0.000	0.000	0.000	0.000	0.000	0.000	0.000	0.000	0.000
TRINITY_DN24456_c0_g2	1.998	2.375	5.808	4.107	3.015	4.615	3.183	1.965	1.439	0.622
TRINITY_DN244570_c0_g1	0.000	0.000	0.000	0.000	0.000	0.000	0.000	0.000	0.000	0.000
TRINITY_DN244571_c0_g1	0.000	0.000	0.292	0.476	0.485	0.000	0.000	0.000	0.192	0.000
TRINITY_DN244572_c1_g1	0.000	0.000	0.000	1.459	2.299	0.000	0.000	0.000	0.000	7.462
TRINITY_DN244573_c0_g1	0.000	0.000	0.000	0.000	0.000	0.000	0.000	0.000	0.000	0.000
TRINITY_DN244573_c0_g2	0.000	0.000	0.000	0.000	0.000	0.000	0.000	0.000	0.000	0.000
TRINITY_DN244573_c4_g1	0.000	2.603	1.699	0.000	0.000	0.000	0.000	0.000	0.000	0.000
TRINITY_DN244574_c0_g1	0.000	0.000	0.000	0.000	0.000	0.000	0.000	0.000	0.000	0.000
TRINITY_DN244574_c1_g1	0.000	0.000	0.000	0.000	0.000	0.000	0.000	0.000	0.503	0.000
TRINITY_DN244574_c3_g1	0.000	0.000	0.000	1.001	0.000	0.000	0.000	0.000	0.920	0.000
TRINITY_DN244574_c9_g1	0.000	0.000	0.000	0.000	0.000	0.000	0.000	0.000	0.157	0.000
TRINITY_DN244575_c0_g1	0.000	0.000	0.000	0.555	0.000	0.000	0.000	0.000	0.111	0.000
TRINITY_DN244576_c0_g1	0.000	0.000	0.000	0.000	0.000	0.000	0.000	0.000	0.000	0.000
TRINITY_DN244577_c0_g1	0.000	0.000	0.000	6.273	1.520	2.742	4.606	6.970	2.396	0.000
TRINITY_DN244577_c0_g2	0.000	0.000	0.000	2.170	3.273	0.000	0.000	0.000	1.564	0.000
TRINITY_DN244577_c13_g1	0.000	0.000	2.648	0.000	4.691	0.000	0.000	0.000	0.746	0.000
TRINITY_DN244578_c0_g1	0.000	0.000	0.000	0.000	0.000	0.000	0.000	0.560	0.179	0.000
TRINITY_DN244580_c0_g1	0.000	0.238	0.615	0.255	0.844	0.187	0.839	0.332	0.429	0.000
TRINITY_DN244582_c0_g1	0.000	0.000	0.000	0.000	0.000	0.000	0.000	0.000	0.000	0.000
TRINITY_DN244582_c0_g2	0.000	0.000	0.000	0.624	1.908	0.000	0.770	1.178	0.740	0.000
TRINITY_DN244583_c0_g1	0.000	0.000	0.000	0.719	0.000	2.068	0.000	0.000	0.441	0.000
TRINITY_DN244583_c1_g1	0.000	0.000	0.000	0.836	0.000	0.000	0.000	0.000	0.000	0.000
TRINITY_DN244584_c0_g1	0.000	0.000	1.764	0.217	0.438	0.000	0.000	0.000	0.386	0.000
TRINITY_DN244584_c0_g2	0.000	0.000	0.000	0.000	0.000	0.000	0.509	0.000	0.000	0.000
TRINITY_DN244584_c1_g1	0.000	0.000	0.474	0.000	0.000	0.000	0.000	0.491	0.000	0.000
TRINITY_DN244584_c1_g2	0.000	0.000	0.000	0.000	0.531	0.000	0.000	0.000	0.000	0.000
TRINITY_DN244584_c2_g1	0.000	0.000	0.000	0.136	0.139	0.000	0.000	0.000	0.082	0.000
TRINITY_DN244584_c2_g2	0.000	0.000	6.227	0.000	0.000	0.000	0.000	0.000	0.000	0.000
TRINITY_DN244584_c3_g1	0.000	0.000	0.000	0.000	1.352	0.000	0.000	2.489	0.792	0.000
TRINITY_DN244584_c3_g2	0.000	0.000	0.000	0.000	0.654	0.000	0.000	0.000	0.000	0.000
TRINITY_DN244584_c5_g1	0.000	0.000	0.000	0.000	0.007	0.000	0.000	0.000	0.000	0.000
TRINITY_DN244584_c6_g1	0.000	0.000	0.000	0.000	0.000	0.000	0.000	0.000	0.309	0.000
TRINITY_DN244584_c8_g1	0.000	0.000	0.000	0.000	0.000	0.000	0.000	0.000	0.000	0.000
TRINITY_DN244585_c0_g1	0.000	0.000	0.264	0.143	0.585	0.000	0.000	0.543	0.000	0.000
TRINITY_DN244586_c0_g1	0.000	0.000	0.000	0.467	0.000	0.000	2.521	1.658	1.234	0.000
TRINITY_DN244586_c10_g1	0.000	0.000	0.000	0.000	0.113	0.000	0.000	0.000	0.299	0.000
TRINITY_DN244586_c12_g1	0.000	0.000	0.000	0.000	0.000	0.000	0.000	0.000	0.000	0.000
TRINITY_DN244586_c1_g1	0.000	0.000	0.000	0.000	0.000	0.000	0.000	0.000	0.000	0.000
TRINITY_DN244586_c5_g2	0.000	0.000	1.333	0.000	1.103	0.000	0.000	0.000	0.862	0.000
TRINITY_DN244586_c7_g1	0.000	0.000	0.000	0.868	0.000	0.000	0.000	0.000	0.000	0.000
TRINITY_DN244586_c8_g1	0.000	0.000	0.000	0.000	0.000	0.000	0.000	0.000	1.419	0.000
TRINITY_DN244586_c9_g1	0.000	0.000	0.000	0.452	0.944	0.000	0.000	0.000	0.277	0.000
TRINITY_DN244587_c0_g1	0.000	1.815	2.350	0.633	0.000	5.463	0.000	0.000	0.063	0.000
TRINITY_DN244587_c0_g2	0.000	0.000	1.043	0.620	2.041	1.416	0.000	0.000	1.629	0.000
TRINITY_DN244588_c0_g1	0.000	0.000	1.144	1.217	0.429	0.000	2.040	1.509	0.121	0.000
TRINITY_DN244589_c0_g1	0.000	0.000	0.000	0.000	0.349	0.000	0.000	0.000	0.538	0.000
TRINITY_DN244589_c2_g1	0.000	0.000	1.097	0.791	0.000	0.000	0.000	0.000	0.000	0.000
TRINITY_DN24458_c0_g1	0.000	0.977	0.000	0.000	0.000	0.987	0.000	1.291	0.739	0.000
TRINITY_DN24458_c0_g2	0.000	0.601	1.181	0.425	1.304	0.000	0.000	0.000	2.106	0.000
TRINITY_DN24458_c1_g1	2.994	0.386	0.252	0.550	0.281	1.194	0.679	0.521	0.817	0.000
TRINITY_DN24458_c1_g2	0.000	0.000	0.000	0.000	0.000	0.000	0.000	0.000	0.000	0.000
TRINITY_DN24458_c3_g1	0.000	1.131	1.063	0.268	0.000	0.374	1.986	1.018	0.335	1.364
TRINITY_DN24458_c5_g1	0.000	0.000	0.000	0.000	0.000	0.000	0.000	0.000	0.000	0.000
TRINITY_DN24458_c6_g1	0.000	0.000	9.614	1.290	0.676	1.860	0.000	0.000	0.396	0.000
TRINITY_DN244590_c2_g1	0.000	0.000	0.000	0.000	0.000	0.000	0.000	0.000	0.000	0.000
TRINITY_DN244591_c0_g1	0.000	1.741	0.809	0.723	0.000	0.000	0.000	0.000	0.443	0.000
TRINITY_DN244591_c0_g4	0.000	0.000	0.000	0.000	1.034	0.000	0.000	0.000	0.000	0.000
TRINITY_DN244591_c1_g2	0.000	0.000	2.833	0.760	0.000	0.000	0.000	0.000	0.000	0.000
TRINITY_DN244591_c3_g1	0.000	0.000	0.000	0.441	0.000	0.000	0.000	0.000	0.000	0.000
TRINITY_DN244591_c7_g1	0.000	0.000	0.000	0.000	0.719	0.000	0.000	0.000	0.000	0.000
TRINITY_DN244593_c0_g1	0.000	0.000	0.000	0.000	0.424	0.000	0.000	0.000	0.000	0.000
TRINITY_DN244593_c0_g2	0.000	0.000	0.000	0.000	1.362	0.000	0.000	0.000	0.798	0.000
TRINITY_DN244593_c0_g3	0.000	0.000	0.147	0.161	0.247	0.000	0.397	0.000	0.264	0.000
TRINITY_DN244594_c0_g1	0.000	0.000	0.000	0.299	0.306	0.851	0.000	1.123	0.721	0.000
TRINITY_DN244595_c0_g1	0.000	0.000	0.000	0.000	0.000	0.000	0.000	0.000	0.000	0.000
TRINITY_DN244596_c0_g1	0.000	0.000	0.000	0.000	0.422	2.344	0.000	0.000	0.000	0.000
TRINITY_DN244598_c0_g1	0.000	0.000	0.000	0.000	0.000	0.000	0.000	0.000	0.000	0.000
TRINITY_DN244599_c0_g1	0.000	0.000	0.000	0.000	0.000	0.000	0.000	0.000	0.000	0.000
TRINITY_DN24459_c0_g1	3.412	1.340	0.000	1.415	2.741	0.881	1.553	0.000	2.184	0.000
TRINITY_DN24459_c3_g1	0.000	0.000	0.000	0.000	0.000	0.000	0.000	0.000	0.000	0.000
TRINITY_DN24459_c4_g1	0.000	0.000	0.000	0.000	0.000	0.000	0.000	0.000	0.000	0.000
TRINITY_DN2445_c0_g1	10.673	15.367	15.517	8.043	11.613	14.412	19.165	17.407	19.459	13.557
TRINITY_DN2445_c14_g1	0.000	11.202	0.000	1.941	8.124	0.000	1.151	5.615	0.821	0.000
TRINITY_DN2445_c1_g2	0.000	0.000	0.000	0.000	0.000	0.000	0.000	0.000	0.000	0.000
TRINITY_DN2445_c1_g3	0.000	0.000	0.000	0.000	0.000	0.632	0.000	0.000	0.135	0.000
TRINITY_DN2445_c1_g4	0.000	0.654	0.529	0.000	0.119	0.324	0.000	0.740	0.293	0.000
TRINITY_DN2445_c2_g1	0.000	0.000	0.000	0.000	0.000	0.000	0.000	0.000	0.000	0.000
TRINITY_DN2445_c2_g2	7.512	2.011	5.899	0.380	3.861	3.021	0.417	1.319	0.387	1.315
TRINITY_DN2445_c2_g3	4.331	3.270	3.953	2.993	5.040	5.031	3.264	4.107	2.810	1.213
TRINITY_DN2445_c3_g1	0.000	0.000	0.000	0.857	0.000	0.000	4.210	7.300	1.825	0.000
TRINITY_DN2445_c3_g3	0.000	3.305	4.775	2.277	3.964	3.963	6.228	3.248	5.015	0.864
TRINITY_DN2445_c4_g1	0.000	0.046	0.119	0.098	0.253	0.180	0.081	0.000	0.102	0.171
TRINITY_DN2445_c5_g1	0.000	2.903	3.635	2.291	1.440	2.863	2.918	4.000	1.592	2.284
TRINITY_DN2445_c5_g2	0.000	0.000	0.000	0.000	0.000	0.000	0.000	0.000	0.000	0.000
TRINITY_DN2445_c7_g1	0.000	0.000	5.267	0.000	0.936	0.000	0.000	0.000	0.546	0.000
TRINITY_DN2445_c8_g1	0.000	3.457	0.000	1.207	0.836	3.478	1.988	0.000	0.980	0.000
TRINITY_DN244600_c0_g1	0.000	0.000	0.000	0.000	0.000	0.000	0.000	0.000	0.000	0.000
TRINITY_DN244600_c0_g2	0.000	0.000	0.000	0.000	0.000	0.000	0.000	0.000	0.217	0.000
TRINITY_DN244602_c0_g1	0.000	0.000	1.012	1.635	2.257	3.106	5.346	2.070	1.822	0.000
TRINITY_DN244602_c3_g1	0.000	0.000	1.946	1.745	0.000	0.000	2.572	1.988	1.437	5.327
TRINITY_DN244603_c0_g1	0.000	0.000	0.000	0.028	0.000	0.000	0.000	0.000	0.000	0.000
TRINITY_DN244603_c0_g2	0.000	0.000	0.000	0.000	0.000	0.000	0.000	0.000	0.000	0.000
TRINITY_DN244603_c0_g3	0.000	0.000	0.000	0.086	0.176	0.000	0.000	0.000	0.104	0.000
TRINITY_DN244603_c1_g1	0.000	0.000	0.000	0.000	0.000	0.000	0.000	0.000	0.219	0.000
TRINITY_DN244603_c1_g2	0.000	0.000	1.632	0.870	0.000	0.000	0.000	0.000	0.798	0.000
TRINITY_DN244603_c2_g1	0.000	1.782	0.000	0.000	0.323	0.000	0.000	0.000	0.569	0.000
TRINITY_DN244603_c3_g1	0.000	0.000	0.000	0.245	0.250	0.000	0.000	0.000	0.000	0.000
TRINITY_DN244603_c4_g1	0.000	0.000	0.000	0.000	0.000	0.000	0.000	0.000	0.000	0.000
TRINITY_DN244605_c0_g1	0.000	0.000	0.000	0.266	0.992	1.095	0.959	0.000	0.702	1.973
TRINITY_DN244605_c1_g1	0.000	0.000	0.000	0.000	0.000	0.000	0.000	0.000	0.000	0.000
TRINITY_DN244607_c0_g1	0.000	0.000	0.338	0.290	0.171	0.000	0.000	0.000	0.051	0.000
TRINITY_DN244608_c0_g1	0.000	0.000	1.637	0.000	0.000	0.000	0.000	0.000	0.541	0.000
TRINITY_DN244608_c0_g2	0.000	0.000	0.000	0.000	0.000	0.000	0.000	0.000	0.000	0.000
TRINITY_DN244608_c2_g1	0.000	0.000	0.000	0.000	0.000	0.995	0.000	0.000	0.419	0.000
TRINITY_DN244608_c3_g1	0.000	0.000	0.000	0.000	0.000	0.000	0.000	0.000	0.481	0.000
TRINITY_DN244609_c0_g2	0.000	0.000	10.194	0.000	0.965	0.000	0.000	0.000	0.000	0.000
TRINITY_DN244609_c2_g1	0.000	0.000	0.000	0.000	0.000	5.370	0.000	0.000	0.000	0.000
TRINITY_DN244609_c2_g2	0.000	0.000	0.000	0.000	0.000	0.000	0.000	0.000	0.000	0.000
TRINITY_DN244609_c4_g1	0.000	0.000	0.000	0.782	0.000	0.000	0.000	0.000	0.000	0.000
TRINITY_DN244609_c8_g1	0.000	0.000	0.000	0.000	0.000	0.000	0.000	0.000	0.000	0.000
TRINITY_DN24460_c0_g1	0.000	0.000	1.655	0.000	0.973	0.000	0.000	0.000	2.489	0.000
TRINITY_DN24460_c1_g1	0.000	0.000	0.390	1.668	1.459	0.000	0.000	0.000	0.363	0.000
TRINITY_DN24460_c2_g1	0.000	0.000	0.000	0.000	0.000	0.000	0.000	3.504	0.000	9.163
TRINITY_DN24460_c3_g1	0.000	0.000	0.000	0.000	0.000	0.000	0.000	0.000	0.000	0.000
TRINITY_DN244611_c1_g1	0.000	0.000	0.000	0.000	0.518	0.000	0.000	0.000	0.102	0.000
TRINITY_DN244612_c1_g1	0.000	0.000	0.000	0.000	0.000	0.000	0.000	0.000	0.000	0.000
TRINITY_DN244613_c2_g1	10.801	0.000	0.000	0.486	2.066	1.474	0.000	1.908	0.632	0.000
TRINITY_DN244613_c3_g1	0.000	0.000	0.000	0.000	0.000	0.000	0.000	0.000	0.000	5.836
TRINITY_DN244613_c5_g1	0.000	0.000	0.000	0.000	0.000	0.000	0.000	0.000	0.000	0.000
TRINITY_DN244613_c6_g1	0.000	0.000	0.000	0.000	0.000	0.000	0.000	0.000	0.567	0.000
TRINITY_DN244614_c0_g1	0.000	0.000	0.000	0.000	0.000	0.000	0.000	3.650	1.144	0.000
TRINITY_DN244614_c1_g1	0.000	0.000	0.000	0.000	0.346	0.476	0.000	0.000	0.000	0.000
TRINITY_DN244614_c2_g1	0.000	0.000	0.000	0.000	0.000	0.000	0.000	0.000	0.687	5.758
TRINITY_DN244614_c3_g1	0.000	0.000	0.000	0.754	0.000	0.000	0.000	5.828	0.000	0.000
TRINITY_DN244616_c0_g1	0.000	0.000	0.000	0.000	0.000	0.000	0.000	0.000	0.000	0.000
TRINITY_DN244617_c0_g1	0.000	0.000	0.000	0.000	0.000	0.000	4.030	0.000	0.000	0.000
TRINITY_DN244618_c2_g1	0.000	0.000	0.000	0.000	0.000	0.000	0.000	0.000	0.000	0.000
TRINITY_DN24461_c0_g1	0.000	0.000	0.000	0.000	0.561	0.000	0.000	0.000	0.000	0.000
TRINITY_DN24461_c1_g1	17.113	0.000	5.437	0.514	3.758	1.755	0.000	0.000	1.667	7.523
TRINITY_DN24461_c3_g1	0.000	0.000	0.000	0.872	0.000	0.000	0.000	0.000	0.000	0.000
TRINITY_DN244621_c0_g1	0.000	1.034	1.505	0.690	1.609	1.015	1.364	1.617	1.183	0.478
TRINITY_DN244622_c0_g1	0.000	0.000	1.833	0.000	0.000	0.000	0.000	0.000	0.000	0.000
TRINITY_DN244622_c1_g1	0.000	0.000	0.000	0.000	1.243	0.000	0.000	0.000	0.000	0.000
TRINITY_DN244622_c1_g2	0.000	0.000	5.097	0.000	0.000	0.000	0.000	0.000	0.000	0.000
TRINITY_DN244622_c2_g1	0.000	0.000	0.000	0.000	0.000	0.000	0.000	0.000	0.000	0.000
TRINITY_DN244623_c0_g1	0.000	0.000	0.000	0.000	0.909	0.000	0.000	0.000	0.000	0.000
TRINITY_DN244623_c1_g1	0.000	0.000	0.489	0.000	0.207	0.000	0.331	0.781	0.328	0.693
TRINITY_DN244624_c0_g1	0.000	0.000	0.000	0.000	1.774	0.000	0.000	0.000	0.000	0.000
TRINITY_DN244624_c4_g1	0.000	0.000	0.000	0.000	0.000	0.000	0.000	3.504	0.000	0.000
TRINITY_DN244625_c0_g1	0.000	0.455	0.000	0.000	0.000	0.000	0.000	0.000	0.098	0.000
TRINITY_DN244626_c0_g1	0.000	1.127	0.084	0.617	1.151	0.000	2.728	1.016	0.915	0.000
TRINITY_DN244626_c1_g1	12.364	0.000	0.000	0.000	0.000	0.000	2.694	0.000	0.332	0.000
TRINITY_DN244626_c1_g2	0.000	0.000	0.000	0.000	0.000	0.000	0.000	0.000	0.000	0.000
TRINITY_DN244626_c2_g1	0.000	0.000	0.540	0.417	0.399	0.172	0.000	0.117	0.183	0.000
TRINITY_DN244627_c0_g1	0.000	0.000	0.000	0.000	0.232	1.287	0.000	0.000	0.137	0.000
TRINITY_DN244627_c0_g2	0.000	0.000	0.000	0.000	0.000	0.000	0.000	0.000	0.000	0.000
TRINITY_DN244627_c1_g1	0.000	0.000	0.514	0.000	0.829	0.000	0.000	0.000	0.000	0.000
TRINITY_DN244627_c1_g2	0.000	0.000	0.000	0.000	0.000	0.000	0.000	0.000	0.000	0.000
TRINITY_DN244628_c0_g1	0.000	0.000	0.000	0.000	0.000	0.000	0.000	0.000	0.000	0.000
TRINITY_DN244628_c0_g2	0.000	0.000	0.000	0.000	0.000	0.000	0.000	0.000	0.600	0.000
TRINITY_DN244628_c0_g3	0.000	0.252	0.164	0.090	0.000	0.249	0.000	0.692	0.055	0.000
TRINITY_DN244629_c0_g1	0.000	0.000	0.220	0.240	0.245	0.000	1.185	0.000	0.363	0.000
TRINITY_DN244629_c0_g2	0.000	4.748	0.000	0.000	0.872	0.000	0.000	0.000	0.000	0.000
TRINITY_DN244629_c0_g3	0.000	1.060	0.000	0.371	0.000	0.000	0.000	1.402	0.676	0.000
TRINITY_DN244629_c1_g1	0.000	0.000	0.000	0.000	0.000	0.000	0.000	0.000	0.000	0.000
TRINITY_DN244629_c2_g1	0.000	0.000	0.550	0.000	0.000	0.000	0.000	0.385	0.000	0.000
TRINITY_DN24462_c0_g1	0.000	0.851	1.022	0.368	0.507	1.210	2.540	1.573	1.721	2.701
TRINITY_DN24462_c0_g2	0.000	0.000	0.000	0.000	0.000	0.000	0.000	0.000	0.000	0.000
TRINITY_DN24462_c0_g3	0.000	2.415	0.000	0.075	0.352	0.756	0.521	0.000	0.271	1.981
TRINITY_DN24462_c0_g4	0.000	0.000	0.000	0.000	0.000	0.906	0.000	0.000	0.000	0.000
TRINITY_DN24462_c1_g1	0.000	0.000	0.000	0.000	1.263	0.000	0.000	0.000	0.000	0.000
TRINITY_DN24462_c2_g1	0.000	0.000	0.911	0.000	0.000	0.000	0.000	0.000	0.595	0.000
TRINITY_DN24462_c3_g1	0.000	0.000	1.097	0.000	0.000	0.000	0.000	0.000	0.000	0.000
TRINITY_DN244630_c0_g1	0.000	0.000	0.000	0.000	0.000	0.000	0.000	0.000	0.000	0.000
TRINITY_DN244630_c0_g3	0.000	0.000	6.677	0.719	3.013	0.000	0.000	0.000	0.000	0.000
TRINITY_DN244630_c1_g1	0.000	0.000	0.000	0.000	0.000	0.000	0.000	0.000	0.000	0.000
TRINITY_DN244630_c2_g1	0.000	0.000	3.398	0.000	0.000	0.000	0.000	0.000	0.000	0.000
TRINITY_DN244630_c2_g2	2.734	0.000	1.376	0.125	0.000	0.349	0.000	2.383	0.152	2.552
TRINITY_DN244630_c3_g1	0.000	0.000	0.000	0.000	2.453	0.000	0.000	0.000	1.073	0.000
TRINITY_DN244631_c0_g2	0.000	0.000	0.000	0.000	0.000	0.000	4.557	3.650	0.572	9.523
TRINITY_DN244632_c0_g1	0.000	0.000	0.000	1.459	0.000	0.000	0.000	0.000	0.000	0.000
TRINITY_DN244633_c0_g1	0.000	0.000	0.100	0.329	0.169	0.757	0.000	0.214	0.302	0.568
TRINITY_DN244633_c2_g1	0.000	0.000	0.000	0.828	0.000	0.000	0.000	0.000	1.015	0.000
TRINITY_DN244634_c0_g1	0.000	0.000	4.603	0.790	0.000	0.000	0.000	0.000	1.214	0.000
TRINITY_DN244634_c0_g2	0.000	0.000	0.000	0.553	1.877	0.000	1.037	0.000	0.275	0.000
TRINITY_DN244634_c0_g3	0.000	0.000	0.000	0.000	0.000	0.000	0.000	0.000	0.000	0.000
TRINITY_DN244634_c0_g4	0.000	0.000	0.000	0.347	0.000	0.000	3.420	0.000	0.354	0.000
TRINITY_DN244634_c0_g5	0.000	0.666	0.000	0.471	0.000	0.000	1.163	0.000	1.221	0.000
TRINITY_DN244635_c0_g1	0.000	0.000	0.000	0.879	0.000	2.539	0.000	0.000	0.339	0.000
TRINITY_DN244635_c0_g2	0.000	0.000	0.000	0.000	0.000	0.000	0.000	0.000	0.000	0.000
TRINITY_DN244635_c1_g1	0.000	0.000	0.000	0.000	0.000	2.014	0.000	0.000	0.000	0.000
TRINITY_DN244635_c3_g1	0.000	0.000	0.000	1.360	0.713	0.000	0.000	0.000	1.251	0.000
TRINITY_DN244635_c4_g1	0.000	0.000	0.000	0.000	0.000	0.000	0.000	0.000	0.000	0.000
TRINITY_DN244635_c5_g1	0.000	0.000	0.000	0.109	0.334	0.303	0.000	0.000	0.264	0.000
TRINITY_DN244635_c6_g1	0.000	0.000	0.000	0.000	0.000	0.000	1.226	0.473	0.075	0.000
TRINITY_DN244636_c0_g1	0.000	0.159	0.000	0.000	0.698	0.313	0.280	0.000	0.208	0.000
TRINITY_DN244637_c0_g1	0.000	0.000	0.000	0.000	0.000	0.000	0.000	0.000	0.000	0.000
TRINITY_DN244637_c1_g1	0.000	1.958	0.000	1.360	0.000	0.000	0.000	0.000	0.834	0.000
TRINITY_DN244638_c1_g1	0.000	0.000	0.000	0.000	0.000	0.000	0.000	0.000	0.000	0.000
TRINITY_DN24463_c0_g1	0.000	0.000	0.000	0.272	0.140	0.372	0.671	0.538	0.753	0.000
TRINITY_DN24463_c0_g2	0.000	1.059	0.966	0.569	1.680	2.094	0.931	2.174	1.563	0.000
TRINITY_DN24463_c2_g1	0.000	0.000	0.666	0.000	0.000	0.000	0.000	2.660	0.000	0.000
TRINITY_DN24463_c3_g1	0.000	0.000	1.683	0.000	1.352	0.000	0.000	0.000	1.188	0.000
TRINITY_DN24463_c4_g1	0.000	0.000	0.000	0.000	0.000	0.000	0.000	0.000	0.000	0.000
TRINITY_DN244641_c0_g1	0.000	0.000	0.000	0.000	0.000	0.000	0.000	0.000	0.000	0.000
TRINITY_DN244641_c1_g1	0.000	0.000	0.000	0.000	0.000	0.000	0.000	0.000	0.000	0.000
TRINITY_DN244642_c0_g1	0.000	0.000	0.000	0.000	0.000	0.000	0.000	0.000	0.000	0.000
TRINITY_DN244642_c0_g2	0.000	1.525	0.000	1.590	1.108	3.051	0.000	0.000	0.324	0.000
TRINITY_DN244642_c1_g1	0.000	0.000	0.000	0.000	0.000	0.000	0.000	0.000	0.000	0.000
TRINITY_DN244644_c0_g1	0.000	0.654	0.000	0.000	0.000	0.000	0.000	0.000	0.000	0.000
TRINITY_DN244644_c1_g1	0.000	0.000	0.553	0.892	0.000	0.000	0.000	0.000	0.000	0.000
TRINITY_DN244645_c0_g1	0.000	0.000	0.000	0.633	0.000	0.000	0.000	0.000	0.000	0.000
TRINITY_DN244646_c0_g1	0.000	0.000	0.000	0.000	0.427	0.000	0.000	0.000	0.000	0.000
TRINITY_DN244646_c1_g1	0.000	0.000	0.745	0.509	0.208	0.000	0.000	0.000	0.371	2.085
TRINITY_DN244648_c0_g1	0.000	0.000	0.000	1.173	1.199	0.000	0.000	0.880	0.424	0.000
TRINITY_DN244648_c1_g1	0.000	0.000	0.000	0.000	0.000	0.000	0.000	0.000	0.269	0.000
TRINITY_DN244648_c3_g1	0.000	0.000	0.000	0.000	0.317	0.000	0.000	0.000	0.000	0.000
TRINITY_DN244649_c0_g1	0.000	0.000	0.000	0.813	0.000	0.000	0.000	0.000	0.499	0.000
TRINITY_DN24464_c0_g1	0.000	0.000	0.558	0.000	0.922	0.000	0.000	0.000	0.124	0.000
TRINITY_DN244650_c0_g1	0.000	0.000	0.000	0.000	0.000	0.000	0.000	0.000	0.000	0.000
TRINITY_DN244651_c0_g1	0.000	1.275	0.000	0.252	0.316	0.000	0.000	0.000	0.155	0.000
TRINITY_DN244651_c0_g2	0.000	0.000	0.000	0.000	0.000	0.496	0.872	0.665	0.000	0.000
TRINITY_DN244651_c1_g1	0.000	0.000	0.000	0.460	0.480	0.000	0.000	0.000	0.282	0.000
TRINITY_DN244652_c0_g1	0.000	0.000	1.037	0.000	0.000	0.000	2.743	0.000	0.365	0.000
TRINITY_DN244654_c0_g1	0.000	0.575	0.376	0.000	0.624	0.000	0.000	0.000	0.000	0.000
TRINITY_DN244655_c1_g1	0.000	0.000	0.000	0.742	0.000	2.136	3.655	2.868	0.000	0.000
TRINITY_DN244655_c2_g1	0.000	0.000	0.000	0.000	0.000	0.000	0.000	0.000	0.272	0.000
TRINITY_DN244656_c1_g1	0.000	0.000	0.000	0.000	0.000	0.000	2.966	0.000	0.000	0.000
TRINITY_DN244657_c0_g1	0.000	0.000	0.000	0.000	0.000	0.000	0.000	0.000	0.000	0.000
TRINITY_DN244658_c0_g2	0.000	0.738	0.000	0.268	0.653	0.000	0.433	0.000	0.000	0.000
TRINITY_DN244658_c1_g1	0.000	1.287	0.000	0.000	0.000	0.000	0.000	0.000	0.274	0.000
TRINITY_DN244658_c2_g1	0.000	0.000	0.558	0.000	0.214	0.212	0.000	0.000	0.373	0.000
TRINITY_DN244658_c3_g1	0.000	0.000	1.625	0.866	0.451	0.000	0.000	1.649	0.265	0.000
TRINITY_DN24465_c12_g1	0.000	0.000	2.131	0.000	0.000	1.088	0.000	0.000	0.000	0.000
TRINITY_DN24465_c1_g1	0.000	0.000	0.000	0.000	0.587	0.000	0.000	0.000	0.000	0.000
TRINITY_DN24465_c1_g2	0.000	0.000	0.000	0.000	0.000	0.000	0.000	0.000	0.000	0.000
TRINITY_DN24465_c2_g1	6.118	5.120	3.419	3.049	3.397	2.757	1.536	4.436	1.268	0.000
TRINITY_DN24465_c3_g1	0.000	1.669	4.200	1.487	2.440	1.440	1.101	1.150	0.680	0.000
TRINITY_DN24465_c3_g2	0.000	0.000	2.844	1.014	0.000	0.000	0.000	0.000	0.000	0.000
TRINITY_DN24465_c6_g1	0.000	0.000	0.000	0.000	0.707	0.000	3.313	0.000	0.000	0.000
TRINITY_DN24465_c6_g2	0.000	0.000	0.000	0.000	0.000	0.000	0.000	0.000	0.000	0.000
TRINITY_DN24465_c6_g3	0.000	0.000	0.000	0.000	0.000	0.000	7.956	0.000	0.000	0.000
TRINITY_DN24465_c9_g1	0.000	0.000	0.000	0.000	0.000	0.000	0.000	0.000	0.000	0.000
TRINITY_DN244660_c0_g1	0.000	0.000	0.000	0.000	0.000	0.000	0.000	0.000	0.490	0.000
TRINITY_DN244660_c1_g1	0.000	0.000	0.000	0.000	0.000	0.000	0.000	0.000	0.000	0.000
TRINITY_DN244661_c0_g1	0.000	0.000	1.548	0.826	1.273	1.203	0.000	0.000	0.000	0.000
TRINITY_DN244661_c2_g2	0.000	0.000	0.593	1.271	0.000	0.000	0.000	0.000	0.192	0.000
TRINITY_DN244661_c4_g1	0.000	0.000	0.000	0.000	0.000	0.000	0.000	0.000	0.000	0.000
TRINITY_DN244661_c7_g1	0.000	0.000	0.000	0.000	0.000	0.000	0.000	0.000	0.000	0.000
TRINITY_DN244661_c8_g1	0.000	0.000	0.000	0.000	0.000	0.000	0.000	0.000	0.000	0.000
TRINITY_DN244662_c0_g1	0.000	0.000	0.000	0.000	0.000	0.000	0.000	0.000	0.192	0.000
TRINITY_DN244662_c0_g2	0.000	0.488	0.000	0.000	0.177	0.000	0.000	0.000	0.104	0.000
TRINITY_DN244663_c1_g1	0.000	0.000	0.000	0.000	0.000	2.186	0.000	0.000	0.000	0.000
TRINITY_DN244665_c0_g1	0.000	0.000	0.000	0.000	0.000	0.000	0.000	0.000	0.060	0.000
TRINITY_DN244665_c1_g1	0.000	0.000	0.000	0.000	0.000	0.000	0.000	0.000	0.000	0.000
TRINITY_DN244665_c4_g1	0.000	0.000	0.000	0.000	0.872	0.000	0.000	0.000	0.000	0.000
TRINITY_DN244666_c1_g1	0.000	0.000	0.000	0.000	0.000	0.000	0.000	0.000	0.000	0.000
TRINITY_DN244666_c2_g1	0.000	0.273	1.419	0.582	0.596	0.000	1.917	0.000	0.590	0.995
TRINITY_DN244666_c3_g1	0.000	0.000	0.000	0.000	0.000	0.000	0.000	0.000	0.000	3.684
TRINITY_DN244666_c4_g1	0.000	0.000	0.000	0.000	0.000	0.000	0.000	0.000	2.311	0.000
TRINITY_DN244667_c0_g1	0.000	0.000	0.000	0.000	0.000	0.000	0.000	0.000	0.000	0.000
TRINITY_DN244667_c1_g1	0.000	0.000	0.000	0.082	0.000	0.000	0.000	0.000	0.000	0.000
TRINITY_DN244668_c0_g1	0.000	0.000	0.000	0.660	1.382	1.897	0.000	0.000	1.039	0.000
TRINITY_DN244668_c2_g1	22.561	11.049	0.000	158.977	0.000	0.000	7.347	0.000	0.027	46.469
TRINITY_DN244668_c3_g1	0.000	0.000	0.000	0.000	0.000	0.000	0.000	0.000	0.546	0.000
TRINITY_DN244668_c5_g1	0.000	0.000	0.000	1.060	0.000	0.000	0.000	0.000	0.000	0.000
TRINITY_DN24466_c0_g1	0.000	0.000	0.000	0.850	0.894	0.000	0.000	0.000	0.000	0.000
TRINITY_DN24466_c11_g1	4.632	3.291	4.900	3.523	4.901	3.015	8.737	5.982	6.779	4.337
TRINITY_DN24466_c12_g1	0.000	1.222	7.079	2.097	3.010	0.797	6.495	6.869	4.595	2.858
TRINITY_DN24466_c14_g1	0.000	1.815	8.224	0.000	1.987	0.000	0.000	0.000	1.161	0.000
TRINITY_DN24466_c17_g1	0.000	0.000	0.000	0.000	0.000	0.000	2.814	0.000	0.000	5.836
TRINITY_DN24466_c1_g1	0.000	0.000	2.651	1.428	0.000	0.000	0.000	0.000	0.437	0.000
TRINITY_DN24466_c2_g1	0.000	1.652	1.616	0.867	0.480	0.000	0.000	0.000	0.342	0.000
TRINITY_DN24466_c3_g1	0.000	0.000	0.491	0.000	0.000	0.000	0.000	0.000	0.193	0.000
TRINITY_DN24466_c3_g2	0.000	0.700	0.000	0.622	0.636	0.000	0.614	0.474	0.138	0.000
TRINITY_DN24466_c4_g1	0.000	0.000	0.000	0.000	0.000	0.000	0.000	0.000	0.000	0.000
TRINITY_DN244670_c0_g1	0.000	0.000	0.000	0.000	0.000	5.175	0.000	0.000	0.552	0.000
TRINITY_DN244671_c0_g1	1.911	0.000	0.000	0.000	0.089	0.000	0.000	0.000	0.106	0.000
TRINITY_DN244672_c0_g1	0.000	0.000	0.000	0.000	2.121	2.962	0.000	0.000	0.000	3.511
TRINITY_DN244674_c0_g1	0.000	0.000	0.000	0.904	0.000	0.000	0.000	2.264	0.182	0.000
TRINITY_DN244674_c0_g2	0.000	0.000	0.000	0.000	0.000	0.000	0.000	0.000	0.387	0.000
TRINITY_DN244676_c1_g1	0.000	0.000	0.000	0.000	0.000	2.303	0.000	0.000	0.495	8.068
TRINITY_DN244676_c2_g1	0.000	0.000	0.000	0.000	0.000	1.553	0.000	0.000	0.990	0.000
TRINITY_DN244676_c3_g1	0.000	0.000	0.000	0.000	0.000	0.000	0.000	0.000	0.000	0.000
TRINITY_DN244677_c0_g1	0.000	0.386	0.125	0.138	0.777	0.000	0.680	0.000	0.420	0.000
TRINITY_DN244677_c1_g1	0.000	0.000	0.000	0.000	0.000	0.000	0.000	0.000	0.000	0.000
TRINITY_DN244678_c0_g1	0.000	0.000	0.000	0.730	0.000	0.000	0.000	0.000	0.000	0.000
TRINITY_DN244679_c2_g1	0.000	5.357	0.000	0.000	0.000	0.000	0.000	0.000	0.921	0.000
TRINITY_DN24467_c0_g1	17.113	0.000	1.439	0.774	1.630	2.705	0.000	0.000	5.006	0.000
TRINITY_DN24467_c0_g2	0.000	1.229	1.607	0.429	1.783	3.709	2.121	4.884	5.638	4.401
TRINITY_DN24467_c0_g3	0.000	0.000	0.000	2.602	0.000	0.000	3.200	0.000	0.798	0.000
TRINITY_DN24467_c1_g1	0.000	1.111	1.453	1.573	2.009	1.110	0.000	0.740	1.276	3.994
TRINITY_DN24467_c2_g1	0.000	0.698	0.000	0.267	0.238	0.727	0.217	0.687	0.942	0.000
TRINITY_DN244681_c0_g2	0.000	0.000	0.000	0.000	0.000	1.571	0.000	0.000	0.000	0.000
TRINITY_DN244682_c0_g1	0.000	1.541	0.000	0.272	0.000	0.000	0.000	1.021	0.164	0.000
TRINITY_DN244683_c0_g1	0.000	0.000	0.000	0.000	0.928	0.000	0.000	0.000	1.624	0.000
TRINITY_DN244683_c1_g1	0.000	0.000	1.236	0.000	0.627	1.880	0.556	0.000	0.958	0.000
TRINITY_DN244683_c3_g1	0.000	0.000	0.000	0.784	0.247	0.000	0.000	0.000	0.000	0.000
TRINITY_DN244683_c4_g1	0.000	0.819	0.000	0.000	0.000	0.000	0.000	2.171	0.000	0.000
TRINITY_DN244683_c5_g1	0.000	0.000	0.000	0.000	0.000	0.000	0.000	0.000	0.000	0.000
TRINITY_DN244684_c0_g1	0.000	0.000	0.000	0.000	0.000	0.000	0.000	0.000	0.000	0.000
TRINITY_DN244687_c0_g1	0.000	0.000	0.000	0.377	0.424	0.000	0.000	0.000	0.961	0.000
TRINITY_DN244687_c0_g2	0.000	0.000	0.000	0.000	1.787	0.000	0.000	2.210	2.555	0.000
TRINITY_DN244687_c0_g3	3.404	0.245	0.288	1.620	0.000	0.879	0.774	0.000	0.106	0.895
TRINITY_DN244687_c1_g2	0.000	0.000	0.358	0.000	0.000	0.000	0.000	0.000	0.000	0.000
TRINITY_DN244687_c1_g3	0.000	0.000	0.000	0.000	0.000	0.995	0.000	0.000	0.000	0.000
TRINITY_DN244687_c2_g1	0.000	0.000	0.000	0.000	0.000	0.000	0.696	0.000	0.000	0.000
TRINITY_DN244688_c0_g1	0.000	0.000	0.000	0.000	0.000	0.000	0.000	0.000	0.000	0.000
TRINITY_DN244688_c0_g2	0.000	0.000	0.000	0.605	0.310	1.726	0.000	0.000	0.832	0.000
TRINITY_DN244688_c0_g3	0.000	0.000	3.464	0.000	0.000	0.000	0.000	0.000	1.144	0.000
TRINITY_DN244689_c0_g1	0.000	0.000	0.000	0.000	0.000	0.000	0.000	0.000	0.572	0.000
TRINITY_DN244689_c0_g2	0.000	0.000	0.000	0.000	0.000	0.000	0.000	0.000	0.000	0.000
TRINITY_DN244689_c0_g4	0.000	0.000	0.000	0.990	0.000	1.404	0.000	0.000	0.448	0.000
TRINITY_DN244689_c0_g6	0.000	2.510	1.099	0.000	0.604	0.000	0.000	0.000	0.178	3.015
TRINITY_DN24468_c0_g1	0.000	0.000	0.000	0.000	0.000	0.000	0.000	0.000	0.000	0.000
TRINITY_DN24468_c0_g2	0.000	0.000	0.000	0.000	0.852	0.000	0.000	0.000	0.000	0.000
TRINITY_DN244690_c0_g1	0.000	0.000	0.000	0.000	0.000	0.000	0.000	0.000	0.000	0.000
TRINITY_DN244690_c2_g1	0.000	0.000	0.365	0.000	0.000	0.000	1.257	0.000	0.000	0.000
TRINITY_DN244691_c0_g1	0.000	0.000	1.254	0.450	0.423	0.000	0.000	0.000	0.102	0.000
TRINITY_DN244691_c0_g2	0.000	0.000	0.000	0.331	0.000	0.000	1.632	0.000	0.355	0.000
TRINITY_DN244691_c0_g3	0.000	0.000	0.000	0.000	0.000	0.000	0.000	0.000	0.000	0.000
TRINITY_DN244691_c0_g4	0.000	0.000	0.000	0.000	0.000	0.000	0.000	0.000	0.000	0.000
TRINITY_DN244692_c3_g1	0.000	0.000	0.000	0.000	0.000	1.889	0.000	0.000	0.000	0.000
TRINITY_DN244693_c0_g1	0.000	0.000	0.000	1.559	2.893	0.000	2.572	0.000	0.000	0.000
TRINITY_DN244694_c0_g1	0.000	0.000	0.000	0.000	0.736	0.000	0.000	0.000	0.000	0.000
TRINITY_DN244696_c0_g1	0.000	0.000	0.000	0.000	0.000	0.000	0.000	0.000	0.000	0.000
TRINITY_DN244696_c1_g1	0.000	1.684	0.211	0.705	0.611	0.190	0.000	0.000	0.332	2.027
TRINITY_DN244696_c2_g1	0.000	0.000	1.394	0.000	0.000	0.000	0.000	0.000	0.916	0.000
TRINITY_DN244696_c3_g1	0.000	0.000	0.000	0.186	0.000	0.523	0.000	0.000	0.000	0.000
TRINITY_DN244696_c4_g1	0.000	0.000	0.000	0.000	0.000	0.000	0.000	0.000	0.000	0.000
TRINITY_DN244697_c0_g1	0.000	0.000	0.000	0.000	0.000	0.000	0.000	0.000	0.000	0.000
TRINITY_DN244697_c1_g1	0.000	0.000	0.000	0.000	0.000	0.000	0.000	0.000	1.565	0.000
TRINITY_DN244698_c0_g1	0.000	0.000	0.000	0.412	1.561	0.686	0.000	0.000	0.708	0.000
TRINITY_DN244699_c0_g1	0.000	0.000	0.828	0.224	1.142	0.000	0.000	0.000	0.000	0.000
TRINITY_DN244699_c0_g2	0.000	0.000	0.000	1.496	0.000	0.000	0.000	0.000	0.000	0.000
TRINITY_DN244699_c1_g1	0.000	0.000	0.000	0.000	0.000	0.000	0.000	0.000	0.542	0.000
TRINITY_DN24469_c1_g1	0.000	0.000	0.000	0.000	0.000	0.000	0.000	0.000	0.000	0.000
TRINITY_DN24469_c1_g2	0.000	0.000	0.000	0.813	0.000	0.000	3.551	0.000	0.000	0.000
TRINITY_DN24469_c2_g1	0.000	0.000	0.000	0.637	0.720	0.000	0.000	0.000	0.844	0.000
TRINITY_DN24469_c4_g1	0.000	0.000	0.000	0.000	0.000	0.000	0.000	0.000	0.431	0.000
TRINITY_DN2446_c0_g3	15.386	46.065	49.440	35.844	47.090	43.583	59.670	55.529	37.686	14.957
TRINITY_DN2446_c0_g4	0.886	0.781	0.650	0.636	0.532	0.657	0.589	1.089	0.122	0.000
TRINITY_DN2446_c10_g1	0.000	1.170	2.167	1.706	2.253	2.590	2.349	3.101	2.975	2.778
TRINITY_DN2446_c13_g1	0.000	0.000	0.000	0.000	0.000	0.000	0.000	0.000	0.000	0.000
TRINITY_DN2446_c15_g1	0.000	0.000	0.000	0.000	0.000	0.000	0.000	0.000	0.233	0.000
TRINITY_DN2446_c1_g1	3.282	3.824	8.418	2.668	5.969	7.610	5.966	3.425	6.340	4.602
TRINITY_DN2446_c1_g2	0.000	0.000	0.000	1.178	0.000	0.000	0.000	0.000	1.134	0.000
TRINITY_DN2446_c21_g1	0.000	0.000	0.000	0.000	0.000	0.000	0.000	0.000	0.881	0.000
TRINITY_DN2446_c27_g1	0.000	0.000	1.600	0.573	0.000	0.000	0.000	2.154	1.028	0.000
TRINITY_DN2446_c29_g1	0.000	0.000	0.000	0.000	0.000	0.000	0.000	0.000	0.371	0.000
TRINITY_DN2446_c2_g1	0.000	0.000	0.000	0.000	0.000	0.000	0.000	0.000	0.141	0.000
TRINITY_DN2446_c2_g2	3.313	0.000	0.000	0.896	0.000	1.521	0.000	0.000	1.076	0.000
TRINITY_DN2446_c31_g1	0.000	0.000	0.000	0.000	0.000	0.000	0.000	2.657	0.000	0.000
TRINITY_DN2446_c32_g1	0.000	1.797	0.040	0.117	0.000	0.000	0.000	0.000	0.273	0.000
TRINITY_DN2446_c33_g1	0.000	0.000	0.000	0.000	0.000	0.000	5.816	0.000	0.000	0.000
TRINITY_DN2446_c36_g1	0.000	0.000	0.000	0.000	0.000	0.000	0.000	0.000	0.000	0.000
TRINITY_DN2446_c5_g1	0.000	0.000	0.000	0.000	0.780	0.000	0.000	0.000	0.000	0.000
TRINITY_DN2446_c6_g1	0.000	0.000	0.000	0.000	0.000	0.000	0.000	0.000	0.000	0.000
TRINITY_DN2446_c8_g1	0.000	0.000	0.396	0.214	0.875	1.210	0.000	0.804	0.000	0.000
TRINITY_DN2446_c9_g1	0.000	0.000	0.000	0.000	0.000	0.000	0.000	0.000	0.000	0.000
TRINITY_DN244700_c0_g1	0.000	1.652	2.538	0.291	0.000	0.000	2.877	0.000	0.000	0.000
TRINITY_DN244701_c0_g1	0.000	2.131	0.000	0.000	0.779	0.000	0.000	0.000	2.271	0.000
TRINITY_DN244702_c0_g1	0.000	0.000	0.000	0.000	0.000	1.722	0.000	0.000	0.000	0.000
TRINITY_DN244702_c0_g2	0.000	0.000	0.000	0.000	0.000	0.000	0.000	0.000	0.000	0.000
TRINITY_DN244702_c1_g1	0.000	0.000	0.000	0.000	0.919	0.000	0.000	0.000	0.000	0.000
TRINITY_DN244702_c1_g2	0.000	0.000	0.000	0.000	0.000	0.000	0.000	0.000	0.000	0.000
TRINITY_DN244702_c2_g1	0.000	0.000	0.000	0.000	0.000	0.000	0.000	0.000	0.000	0.000
TRINITY_DN244703_c0_g1	0.000	0.000	0.000	0.000	0.000	0.000	0.000	0.000	2.311	0.000
TRINITY_DN244704_c0_g1	0.000	0.000	0.000	0.000	0.000	0.000	0.000	0.000	0.000	0.000
TRINITY_DN244705_c0_g1	0.000	0.000	0.000	0.372	1.068	0.000	1.331	0.000	0.719	0.000
TRINITY_DN244706_c0_g1	0.000	0.000	0.000	0.000	0.928	0.000	0.000	0.000	0.000	0.000
TRINITY_DN244706_c0_g4	0.000	0.000	0.000	0.000	0.000	0.000	0.000	0.000	0.254	0.000
TRINITY_DN244706_c4_g1	0.000	1.071	0.703	0.375	0.778	0.000	0.000	1.417	0.709	0.000
TRINITY_DN244706_c7_g1	0.000	0.000	0.000	0.796	0.000	0.000	0.000	0.000	0.000	0.000
TRINITY_DN244706_c8_g1	0.000	0.000	0.000	0.000	0.000	0.000	0.000	0.000	0.000	0.000
TRINITY_DN244707_c0_g1	0.000	0.000	0.000	0.348	0.000	0.000	0.000	0.000	0.632	0.000
TRINITY_DN244708_c0_g1	0.000	0.000	0.000	0.000	0.000	0.000	0.000	0.000	0.000	0.000
TRINITY_DN244708_c0_g2	0.000	0.000	0.000	0.000	0.000	0.000	0.000	0.000	0.441	0.000
TRINITY_DN244708_c1_g1	0.000	0.000	0.000	0.000	0.000	0.000	0.000	0.000	0.000	0.000
TRINITY_DN244708_c2_g1	0.000	0.000	0.000	0.000	0.000	0.000	0.000	0.000	0.185	0.000
TRINITY_DN244709_c0_g1	0.000	0.000	0.000	0.000	0.000	0.000	0.000	2.295	0.651	0.000
TRINITY_DN244709_c4_g1	9.920	0.000	1.659	0.443	0.000	0.000	0.000	0.000	0.271	0.000
TRINITY_DN24470_c0_g1	0.000	0.000	0.000	0.000	0.000	0.000	0.000	0.000	0.000	0.000
TRINITY_DN24470_c0_g3	19.208	2.353	0.000	0.000	0.866	2.356	0.000	0.000	3.986	8.386
TRINITY_DN24470_c1_g1	0.000	0.000	0.000	0.000	0.000	2.381	0.000	0.000	0.000	0.000
TRINITY_DN24470_c1_g2	0.000	0.000	0.000	0.000	0.894	0.000	0.000	0.000	0.000	0.000
TRINITY_DN24470_c2_g1	0.000	0.000	0.000	0.000	0.000	0.000	0.000	0.000	0.000	0.000
TRINITY_DN24470_c4_g1	0.000	0.000	0.000	0.000	0.000	1.517	0.000	0.000	0.000	0.000
TRINITY_DN24470_c6_g1	0.000	0.000	0.000	0.975	0.000	0.000	0.000	0.000	0.000	0.000
TRINITY_DN244712_c0_g1	0.000	0.000	1.685	0.227	0.238	1.287	1.123	0.000	0.906	0.000
TRINITY_DN244712_c2_g1	0.000	0.000	0.000	0.000	0.000	0.000	0.000	0.000	0.000	0.000
TRINITY_DN244714_c0_g2	0.000	0.000	0.000	0.000	0.622	0.000	0.000	0.000	0.000	0.000
TRINITY_DN244714_c1_g1	0.000	0.000	0.000	0.000	2.086	0.000	0.000	1.095	0.878	0.000
TRINITY_DN244714_c1_g2	0.000	0.000	0.000	0.926	0.951	0.000	4.567	0.000	0.330	0.000
TRINITY_DN244714_c3_g1	0.883	0.667	0.770	0.661	0.425	0.983	0.979	1.086	0.318	0.000
TRINITY_DN244714_c5_g1	0.000	0.363	0.246	0.129	0.660	0.721	1.276	0.000	0.078	1.316
TRINITY_DN244714_c6_g1	0.000	0.000	0.000	0.000	0.000	0.000	0.000	0.000	0.000	0.000
TRINITY_DN244714_c7_g1	0.000	0.000	0.000	0.000	0.000	0.000	0.000	0.000	0.000	0.000
TRINITY_DN244715_c0_g1	0.000	0.000	1.254	0.675	0.000	0.000	0.000	0.000	0.414	0.000
TRINITY_DN244715_c1_g1	0.000	0.000	0.000	0.000	0.000	0.000	0.000	0.000	0.000	0.000
TRINITY_DN244715_c2_g1	0.000	0.000	0.000	0.000	0.000	0.000	0.000	0.000	0.139	0.000
TRINITY_DN244715_c2_g2	0.000	0.000	0.000	0.420	0.000	0.000	0.000	0.000	0.000	0.000
TRINITY_DN244717_c0_g1	0.000	0.000	0.740	0.114	0.376	0.224	0.788	0.000	0.159	0.000
TRINITY_DN244717_c1_g1	0.000	0.000	0.000	0.000	0.812	0.000	0.000	0.000	0.000	0.000
TRINITY_DN244717_c1_g2	0.000	0.000	0.000	0.000	0.000	0.000	0.000	0.000	0.000	0.000
TRINITY_DN244717_c2_g1	0.000	0.000	0.724	0.000	0.000	0.000	0.000	0.000	0.000	0.000
TRINITY_DN244717_c2_g2	0.000	0.000	0.000	0.000	0.000	0.000	0.000	0.000	0.000	0.000
TRINITY_DN244717_c3_g1	0.000	0.000	0.000	0.000	0.000	0.000	0.000	0.000	1.261	0.000
TRINITY_DN244718_c0_g1	0.000	0.526	0.000	2.341	0.762	0.000	0.000	2.683	0.215	0.000
TRINITY_DN244718_c0_g2	0.000	0.000	0.000	0.000	0.000	0.000	0.000	0.000	0.000	0.000
TRINITY_DN244718_c0_g3	0.000	0.000	0.000	0.725	2.279	0.000	0.000	2.800	0.444	0.000
TRINITY_DN244718_c0_g4	0.000	0.000	0.000	1.662	1.709	0.000	0.000	0.000	0.402	0.000
TRINITY_DN244718_c1_g1	0.000	0.000	0.000	0.000	0.000	0.000	0.000	0.000	0.000	0.000
TRINITY_DN244718_c1_g2	0.000	0.000	0.612	0.334	0.157	0.931	0.000	0.582	0.406	0.000
TRINITY_DN244718_c2_g1	0.000	0.000	0.000	0.000	0.000	0.000	0.000	0.000	0.000	0.000
TRINITY_DN244718_c2_g2	0.000	0.000	0.000	0.000	0.000	0.000	0.000	0.000	0.000	0.000
TRINITY_DN244719_c2_g1	0.000	0.000	0.000	0.000	0.000	0.000	0.000	0.000	0.000	0.000
TRINITY_DN24471_c0_g1	0.000	2.905	0.000	0.000	0.974	0.000	3.523	0.000	0.441	0.000
TRINITY_DN24471_c0_g2	0.000	1.295	0.000	0.000	0.469	0.000	2.228	0.000	0.561	0.000
TRINITY_DN244721_c0_g1	0.000	0.000	0.000	0.000	0.000	0.000	0.000	0.000	0.223	0.000
TRINITY_DN244722_c1_g1	0.000	0.000	0.000	0.227	0.000	0.000	0.000	0.000	0.273	0.000
TRINITY_DN244723_c0_g1	0.000	0.000	0.000	0.000	0.000	0.000	0.000	0.000	0.110	0.000
TRINITY_DN244724_c0_g1	0.000	3.070	7.708	4.148	12.546	8.476	10.385	5.818	2.686	10.485
TRINITY_DN244724_c2_g1	0.000	0.000	0.000	0.000	0.000	0.000	0.000	0.000	0.000	0.000
TRINITY_DN244725_c0_g1	0.000	0.000	0.000	0.000	0.000	0.000	0.000	0.000	0.000	0.000
TRINITY_DN244725_c1_g1	0.000	0.000	0.000	0.000	0.000	0.000	1.852	0.000	0.227	0.000
TRINITY_DN244726_c0_g1	0.000	0.000	0.000	0.200	0.650	0.000	0.000	0.000	0.742	0.000
TRINITY_DN244726_c0_g2	0.000	0.000	0.000	0.000	0.000	0.000	0.000	0.000	0.000	0.000
TRINITY_DN244726_c0_g3	0.000	0.000	0.000	0.000	0.298	0.000	0.000	1.095	0.176	0.000
TRINITY_DN244726_c0_g4	0.000	0.000	0.000	0.000	0.000	0.000	0.000	0.000	0.208	0.000
TRINITY_DN244726_c0_g5	0.000	0.000	0.000	0.000	0.000	0.000	0.000	0.000	0.827	0.000
TRINITY_DN244726_c1_g1	0.000	0.000	0.000	0.000	0.000	0.000	1.249	0.481	0.689	0.000
TRINITY_DN244726_c1_g2	0.000	0.000	0.000	0.000	0.000	0.000	0.000	0.000	0.564	0.000
TRINITY_DN244727_c1_g1	0.000	0.000	0.000	0.000	0.000	1.438	0.511	0.000	0.226	0.000
TRINITY_DN244727_c2_g1	0.000	0.000	1.998	0.533	0.000	0.000	0.000	0.000	0.000	0.000
TRINITY_DN244729_c0_g1	0.000	0.000	0.189	0.000	0.000	0.000	0.000	0.000	0.000	0.000
TRINITY_DN24472_c0_g1	0.000	2.047	0.813	0.433	0.622	0.000	0.000	0.000	0.000	0.000
TRINITY_DN24472_c0_g2	0.000	1.457	0.220	0.600	0.000	1.615	0.000	0.915	0.724	0.000
TRINITY_DN244731_c0_g1	0.000	0.000	0.000	0.000	0.000	0.000	0.000	0.000	0.000	0.000
TRINITY_DN244731_c0_g2	0.000	0.000	3.737	0.000	0.000	0.000	0.000	0.000	0.410	0.000
TRINITY_DN244731_c0_g3	0.000	0.000	0.769	0.416	0.000	0.587	1.027	0.000	0.000	0.000
TRINITY_DN244731_c2_g1	0.000	0.000	1.751	0.938	0.000	0.000	0.000	0.000	0.000	0.000
TRINITY_DN244732_c0_g1	1.469	0.745	0.604	0.664	0.545	0.551	1.967	1.030	0.729	0.685
TRINITY_DN244733_c0_g2	0.000	0.000	0.000	0.000	0.000	0.000	0.000	0.000	1.083	0.000
TRINITY_DN244734_c0_g1	0.000	0.000	1.097	0.591	1.235	0.000	0.000	4.525	0.757	0.000
TRINITY_DN244736_c0_g1	0.000	0.287	0.934	0.207	0.000	0.701	0.505	0.000	0.372	0.000
TRINITY_DN244738_c0_g1	0.000	0.000	0.000	0.000	0.000	0.000	0.000	0.000	0.000	0.000
TRINITY_DN24473_c0_g1	0.000	12.834	0.000	1.851	2.177	5.979	0.000	0.000	2.437	0.000
TRINITY_DN24473_c0_g2	0.000	1.773	2.461	1.467	3.131	2.615	0.704	1.750	0.927	0.000
TRINITY_DN24473_c0_g3	0.000	0.000	0.000	0.000	0.000	0.000	0.000	0.000	0.000	0.000
TRINITY_DN24473_c0_g4	0.000	1.798	0.000	0.000	1.856	0.000	0.000	0.000	0.000	0.000
TRINITY_DN24473_c3_g1	0.000	0.000	0.813	0.000	0.000	0.000	0.000	0.000	0.547	0.000
TRINITY_DN244740_c0_g1	0.000	0.000	0.000	0.000	0.000	0.000	0.000	0.000	0.000	0.000
TRINITY_DN244740_c0_g2	0.000	0.000	0.000	0.000	0.000	0.000	0.000	0.000	0.000	0.000
TRINITY_DN244741_c0_g1	0.000	0.000	0.000	0.000	0.000	0.485	0.000	0.000	0.000	0.000
TRINITY_DN244741_c0_g2	0.000	0.000	0.000	1.979	0.000	0.000	0.000	0.000	0.000	0.000
TRINITY_DN244741_c3_g1	0.000	0.000	0.000	0.000	0.898	0.000	1.513	0.825	0.794	0.000
TRINITY_DN244741_c5_g1	0.000	0.000	0.348	0.189	0.000	0.531	0.930	0.000	0.454	1.915
TRINITY_DN244741_c7_g1	0.000	0.782	0.000	0.000	0.000	1.942	0.000	0.000	0.000	0.000
TRINITY_DN244741_c8_g1	0.000	0.000	0.000	0.000	0.000	0.000	0.000	0.000	0.000	0.000
TRINITY_DN244742_c0_g1	0.000	0.000	0.000	0.000	1.459	0.000	0.000	0.000	0.000	0.000
TRINITY_DN244742_c1_g1	0.000	0.462	0.000	0.000	0.335	0.000	0.000	0.000	0.260	1.666
TRINITY_DN244742_c1_g2	0.000	0.000	0.000	0.000	0.000	0.000	0.000	0.000	0.000	0.000
TRINITY_DN244742_c1_g3	0.000	0.000	0.000	0.378	0.786	0.000	0.000	0.000	0.000	1.313
TRINITY_DN244742_c2_g1	0.000	0.000	0.000	0.000	0.000	0.000	0.000	0.000	0.000	0.000
TRINITY_DN244745_c12_g1	0.000	0.000	0.000	0.000	0.000	4.448	0.000	0.000	0.473	0.000
TRINITY_DN244745_c1_g1	0.000	0.697	0.000	0.000	0.127	1.036	0.000	0.000	0.150	0.000
TRINITY_DN244745_c2_g2	0.000	0.000	0.000	0.000	0.000	0.000	0.000	0.000	0.453	0.000
TRINITY_DN244745_c4_g1	0.000	0.000	0.000	0.000	0.000	0.000	0.000	0.000	0.000	0.000
TRINITY_DN244745_c9_g1	0.000	0.000	0.000	0.000	0.000	0.000	0.000	0.000	0.000	0.000
TRINITY_DN244747_c1_g1	0.000	0.000	0.000	0.000	0.000	0.000	0.000	0.000	0.297	0.000
TRINITY_DN244748_c0_g1	0.000	0.000	0.000	0.000	0.431	0.000	0.000	0.000	0.000	0.000
TRINITY_DN244749_c0_g1	0.000	0.000	0.000	0.158	0.161	0.443	0.000	0.000	0.055	0.000
TRINITY_DN244749_c1_g2	0.000	0.000	0.000	0.000	0.000	0.000	0.000	2.892	0.000	0.000
TRINITY_DN244749_c2_g1	0.000	0.000	0.000	0.000	0.000	0.000	0.000	0.000	0.000	0.000
TRINITY_DN244749_c3_g1	0.000	0.000	0.000	0.000	0.000	0.000	0.000	0.000	0.792	0.000
TRINITY_DN24474_c0_g1	0.000	0.000	0.000	0.000	0.000	0.000	0.000	0.000	0.000	0.000
TRINITY_DN244751_c0_g1	0.000	0.000	0.000	0.000	0.000	0.000	0.000	0.000	0.000	0.000
TRINITY_DN244752_c0_g1	0.000	0.000	0.000	0.000	0.000	0.000	0.000	0.000	0.000	0.000
TRINITY_DN244754_c2_g1	0.000	0.000	0.000	0.000	0.000	0.000	0.000	0.000	0.368	0.000
TRINITY_DN244755_c0_g1	0.000	0.000	0.000	0.000	0.000	0.000	0.000	0.000	0.000	0.000
TRINITY_DN244755_c1_g1	0.000	0.186	0.241	0.000	0.158	0.000	0.000	0.000	0.242	0.000
TRINITY_DN244756_c0_g1	0.000	2.243	6.555	1.175	1.629	4.512	1.937	2.971	2.148	0.000
TRINITY_DN244757_c0_g1	1.818	2.433	2.951	3.389	2.933	2.684	3.483	2.664	3.595	1.980
TRINITY_DN244757_c1_g1	0.000	0.000	0.000	0.000	0.000	1.743	0.000	0.000	0.000	0.000
TRINITY_DN244757_c3_g1	0.000	0.000	0.000	0.000	0.000	0.000	0.000	0.000	0.000	0.000
TRINITY_DN244759_c0_g1	0.000	0.000	0.000	0.053	0.100	0.000	3.002	0.000	0.000	1.314
TRINITY_DN24475_c0_g1	0.000	0.000	0.000	0.000	0.596	0.000	0.000	0.000	0.000	0.000
TRINITY_DN24475_c0_g2	0.000	0.000	0.000	0.187	0.000	0.525	0.000	0.000	0.000	0.000
TRINITY_DN24475_c0_g3	0.000	0.000	0.000	0.000	0.000	0.000	0.000	0.812	0.000	0.000
TRINITY_DN24475_c1_g1	0.000	0.000	6.869	0.000	0.000	0.000	0.000	0.000	0.567	0.000
TRINITY_DN24475_c2_g1	0.000	0.000	0.000	0.000	0.717	0.000	0.000	1.309	0.000	0.000
TRINITY_DN24475_c3_g1	0.000	0.000	0.000	0.000	0.000	0.000	0.000	0.000	0.000	0.000
TRINITY_DN24475_c4_g1	7.708	0.000	0.000	0.349	0.000	0.000	0.000	0.000	0.000	0.000
TRINITY_DN24475_c6_g1	0.000	0.000	0.000	0.000	0.000	0.000	0.000	0.000	0.000	0.000
TRINITY_DN244761_c0_g1	0.000	0.000	0.000	0.000	0.000	1.743	0.000	0.000	0.000	0.000
TRINITY_DN244762_c0_g1	3.083	0.130	0.252	0.222	0.303	0.000	0.000	0.356	0.287	0.480
TRINITY_DN244762_c1_g2	0.000	0.000	0.000	0.264	0.000	0.000	0.000	0.886	0.000	0.000
TRINITY_DN244762_c1_g3	2.156	0.000	0.000	0.196	0.402	0.000	0.000	0.000	0.536	0.000
TRINITY_DN244762_c2_g1	0.000	0.000	0.000	0.000	0.000	0.000	2.779	0.000	1.030	0.000
TRINITY_DN244762_c3_g1	0.000	0.000	0.000	0.000	0.000	0.000	0.000	0.000	0.000	0.000
TRINITY_DN244763_c1_g1	0.000	0.000	0.201	0.110	0.112	0.000	0.000	0.419	0.067	0.000
TRINITY_DN244764_c0_g1	0.000	0.000	0.000	0.000	0.200	1.103	0.000	0.000	0.000	1.985
TRINITY_DN244765_c0_g1	0.000	0.000	1.584	0.000	0.000	0.000	0.000	0.000	0.000	0.000
TRINITY_DN244766_c0_g1	0.000	0.000	0.000	0.000	0.000	0.771	0.000	0.000	0.000	0.000
TRINITY_DN244768_c0_g1	0.000	0.000	0.360	1.077	1.291	0.000	3.335	0.000	0.406	0.000
TRINITY_DN24476_c0_g1	0.000	0.000	0.000	0.000	0.844	0.000	3.911	0.000	0.000	0.000
TRINITY_DN24476_c1_g1	0.000	0.000	0.000	0.000	0.000	0.000	0.000	0.000	0.000	0.000
TRINITY_DN24476_c1_g3	0.000	0.000	0.000	0.000	0.000	0.000	0.000	0.000	0.000	0.000
TRINITY_DN24476_c5_g1	0.000	0.000	3.310	0.888	0.000	0.000	0.000	0.000	0.000	0.000
TRINITY_DN24476_c7_g1	0.000	0.678	0.363	1.288	1.402	1.650	0.989	0.777	0.980	0.000
TRINITY_DN244770_c0_g1	0.000	0.000	0.000	0.000	0.000	0.000	0.000	0.000	0.000	0.000
TRINITY_DN244770_c0_g2	0.000	0.000	0.000	0.000	0.000	0.000	0.000	0.000	0.000	0.000
TRINITY_DN244770_c1_g1	0.000	0.000	0.000	0.000	0.000	0.000	0.000	0.000	0.000	0.000
TRINITY_DN244770_c3_g1	0.000	0.000	0.000	0.000	0.000	0.000	0.000	0.000	0.000	0.000
TRINITY_DN244770_c4_g1	0.000	0.000	0.000	0.000	0.000	0.000	0.000	0.000	0.000	0.000
TRINITY_DN244770_c5_g1	0.000	0.000	0.000	0.000	0.293	0.000	0.000	1.077	0.519	0.000
TRINITY_DN244771_c0_g1	0.000	0.000	0.172	0.000	0.000	0.000	0.000	0.000	0.000	0.000
TRINITY_DN244772_c1_g1	0.000	0.000	0.000	0.000	0.701	0.000	0.000	0.000	0.000	0.000
TRINITY_DN244772_c2_g1	0.000	0.000	0.479	0.261	0.485	0.000	0.000	0.000	0.395	0.000
TRINITY_DN244773_c0_g1	0.000	0.000	0.000	0.000	0.000	0.000	0.000	0.000	0.000	0.000
TRINITY_DN244773_c0_g3	0.000	0.000	0.000	0.443	1.385	0.000	0.000	0.000	0.000	0.000
TRINITY_DN244773_c1_g1	0.000	0.000	0.000	0.000	0.286	0.000	0.000	0.000	0.000	0.000
TRINITY_DN244773_c2_g2	0.000	0.000	0.000	0.000	0.000	0.000	0.000	0.000	0.834	0.000
TRINITY_DN244773_c3_g1	0.000	0.000	0.000	0.000	0.000	0.000	0.000	0.000	0.000	0.000
TRINITY_DN244773_c4_g1	0.000	1.243	1.759	1.117	0.488	0.000	0.000	0.000	0.385	0.000
TRINITY_DN244773_c6_g1	0.000	0.000	0.000	0.000	0.000	0.000	0.000	0.000	0.261	0.000
TRINITY_DN244773_c7_g1	0.000	0.000	0.000	0.000	0.000	0.000	0.000	0.000	0.000	0.000
TRINITY_DN244775_c0_g1	0.000	0.000	0.000	0.000	0.000	0.000	0.000	0.000	0.000	0.000
TRINITY_DN244776_c0_g1	0.000	0.000	0.000	0.000	0.000	0.000	0.000	0.000	0.000	0.000
TRINITY_DN244776_c1_g1	0.000	0.000	0.000	0.580	0.000	0.000	0.000	0.000	0.000	0.000
TRINITY_DN244776_c2_g1	0.000	0.000	0.000	0.450	0.000	2.596	0.000	0.000	0.551	0.000
TRINITY_DN244777_c0_g1	0.000	0.000	0.000	0.567	1.010	0.580	2.028	0.772	0.000	0.000
TRINITY_DN244778_c0_g1	0.000	0.000	0.000	0.102	0.000	0.000	0.000	0.000	0.000	0.000
TRINITY_DN244778_c1_g1	0.000	0.000	4.316	0.774	0.000	0.000	0.000	0.000	0.000	0.000
TRINITY_DN24477_c0_g1	0.000	0.000	1.377	0.954	0.776	0.228	0.000	0.771	1.322	0.000
TRINITY_DN24477_c0_g2	0.000	2.878	2.087	3.532	3.008	2.805	7.208	3.103	5.154	4.160
TRINITY_DN244780_c0_g1	0.000	0.000	0.000	0.000	0.000	0.000	0.000	0.417	0.000	0.000
TRINITY_DN244781_c0_g1	0.000	0.000	0.000	0.000	0.000	0.000	0.000	0.000	0.000	4.632
TRINITY_DN244782_c0_g1	0.000	0.000	0.000	0.000	0.000	0.000	0.000	0.000	0.000	0.000
TRINITY_DN244782_c2_g1	0.000	0.000	0.000	0.000	2.616	0.000	0.000	0.000	0.000	0.000
TRINITY_DN244783_c1_g1	0.000	0.000	0.000	0.000	0.000	0.000	0.000	0.000	0.000	0.000
TRINITY_DN244784_c0_g1	0.000	0.000	0.000	0.000	0.000	0.000	0.000	0.000	0.000	6.759
TRINITY_DN244784_c0_g2	0.000	0.000	0.000	0.394	0.564	0.000	0.000	0.000	0.660	0.000
TRINITY_DN244784_c1_g1	0.000	0.000	0.000	0.000	0.000	1.009	0.000	0.000	0.213	0.000
TRINITY_DN244784_c2_g2	0.000	2.000	0.000	0.000	0.730	0.000	0.000	0.000	0.000	0.000
TRINITY_DN244784_c2_g3	0.000	0.000	0.000	0.000	0.000	0.000	0.000	0.000	0.000	0.000
TRINITY_DN244784_c4_g1	0.000	0.000	0.000	0.000	0.498	0.000	0.000	0.000	0.000	0.000
TRINITY_DN244785_c0_g1	0.000	0.000	0.000	0.000	0.000	0.000	0.000	0.000	0.000	0.000
TRINITY_DN244786_c0_g1	0.000	0.000	0.228	0.249	0.509	1.041	0.000	0.000	0.075	0.000
TRINITY_DN244789_c0_g1	0.000	0.000	0.250	0.000	0.139	0.380	0.000	0.000	0.000	0.000
TRINITY_DN244789_c0_g2	0.000	0.000	0.000	0.000	0.000	0.000	0.000	0.000	0.000	0.000
TRINITY_DN244789_c0_g3	0.000	0.000	0.000	0.000	0.919	0.000	0.000	0.000	0.536	0.000
TRINITY_DN244789_c0_g4	0.000	0.000	0.000	0.000	0.000	0.000	0.000	0.000	0.000	0.000
TRINITY_DN244789_c1_g1	0.000	0.000	0.000	0.000	0.000	0.000	0.000	0.000	0.000	0.000
TRINITY_DN24478_c0_g1	0.000	6.386	1.635	1.285	1.423	1.003	0.203	0.000	0.737	1.373
TRINITY_DN24478_c0_g2	0.000	0.000	0.000	0.000	0.000	0.000	0.000	0.000	0.000	0.000
TRINITY_DN24478_c0_g3	0.000	0.000	0.000	0.000	0.736	0.000	0.000	0.000	0.000	0.000
TRINITY_DN24478_c0_g4	0.000	0.000	0.000	0.000	2.446	0.000	0.000	0.000	0.473	0.000
TRINITY_DN24478_c1_g1	0.000	0.000	0.911	0.392	0.407	0.000	0.000	0.000	0.000	0.000
TRINITY_DN24478_c4_g1	0.000	0.754	0.817	0.297	0.274	0.000	0.000	0.000	0.000	0.000
TRINITY_DN244794_c0_g1	0.000	0.000	0.000	0.000	0.000	0.000	0.000	0.000	0.000	0.000
TRINITY_DN244794_c0_g2	0.000	0.000	0.000	0.000	0.547	0.000	0.000	0.000	0.000	0.000
TRINITY_DN244794_c10_g1	0.000	0.000	0.000	0.000	0.000	0.000	0.000	0.000	0.562	9.325
TRINITY_DN244795_c0_g1	0.000	0.000	0.890	0.000	0.000	0.000	0.000	0.000	0.000	0.000
TRINITY_DN244795_c1_g1	0.000	0.000	0.000	0.441	0.000	0.000	0.000	0.000	0.000	0.000
TRINITY_DN244795_c2_g2	0.000	0.000	0.000	0.000	0.000	0.000	0.000	0.000	0.000	0.000
TRINITY_DN244795_c3_g1	0.000	0.000	0.000	0.000	0.000	0.000	0.000	0.000	0.000	0.000
TRINITY_DN244795_c4_g1	0.000	0.000	0.000	0.000	0.000	0.000	0.000	0.000	0.000	0.000
TRINITY_DN244795_c6_g1	0.000	0.000	0.000	0.000	0.215	0.000	0.000	0.000	0.000	0.000
TRINITY_DN244795_c7_g1	0.000	0.000	0.000	0.000	0.379	0.000	0.000	1.383	0.222	0.000
TRINITY_DN244796_c0_g1	3.964	7.299	7.950	6.969	0.625	10.708	12.323	14.838	16.011	3.624
TRINITY_DN244796_c0_g2	29.324	68.324	46.251	56.845	68.256	55.819	80.539	59.008	81.840	78.832
TRINITY_DN244796_c2_g1	0.000	0.000	0.000	0.000	0.000	0.000	0.000	0.000	0.000	0.000
TRINITY_DN244797_c0_g1	0.000	0.000	0.000	0.000	0.000	0.000	0.000	0.000	0.338	0.000
TRINITY_DN244798_c0_g1	0.000	0.000	0.000	0.000	0.000	0.000	0.000	2.620	0.000	0.000
TRINITY_DN244799_c0_g1	0.000	0.000	0.000	0.000	0.000	0.000	0.000	0.000	0.118	0.000
TRINITY_DN244799_c0_g2	0.000	0.000	0.000	0.000	0.000	0.000	0.000	0.000	0.000	0.000
TRINITY_DN24479_c0_g1	0.000	0.000	0.000	0.000	0.000	0.000	0.000	0.000	0.000	0.000
TRINITY_DN24479_c0_g2	0.000	0.000	0.210	0.270	0.049	0.546	0.381	0.000	0.137	0.000
TRINITY_DN24479_c0_g3	1.356	0.340	0.000	0.000	0.158	0.405	0.000	0.477	0.116	0.000
TRINITY_DN24479_c0_g4	0.000	0.000	0.000	0.000	0.000	0.000	0.000	0.000	0.000	0.000
TRINITY_DN24479_c0_g6	0.000	0.000	0.000	0.128	0.000	0.000	0.000	0.000	0.000	0.000
TRINITY_DN24479_c4_g1	0.000	0.000	0.000	0.000	0.000	0.000	0.000	0.000	0.324	0.000
TRINITY_DN2447_c0_g1	0.000	0.000	0.000	0.000	1.017	1.685	1.830	0.000	0.000	0.000
TRINITY_DN2447_c1_g1	0.000	0.000	0.000	0.000	0.000	0.000	0.000	0.000	0.000	0.000
TRINITY_DN2447_c2_g1	0.000	0.000	0.000	0.000	0.639	0.000	0.000	0.974	0.403	0.000
TRINITY_DN244800_c1_g1	0.000	0.000	0.000	0.000	0.000	0.000	0.000	0.000	0.000	0.000
TRINITY_DN244800_c3_g1	0.000	0.000	0.000	0.000	0.000	4.713	0.000	0.000	0.000	0.000
TRINITY_DN244802_c0_g1	0.000	0.000	0.000	0.000	0.000	0.000	0.000	0.000	0.000	0.000
TRINITY_DN244803_c0_g1	0.000	0.000	0.000	0.000	0.000	0.000	0.000	0.000	0.000	0.000
TRINITY_DN244803_c0_g2	0.000	0.000	0.000	0.000	0.000	0.000	0.000	0.000	0.000	0.000
TRINITY_DN244803_c2_g1	1.751	2.697	2.488	2.600	0.632	0.440	0.894	1.839	1.826	0.000
TRINITY_DN244803_c3_g1	0.000	0.000	0.000	0.000	0.000	0.000	0.000	0.000	0.457	0.000
TRINITY_DN244803_c5_g1	0.000	0.000	1.770	0.471	0.985	1.360	0.000	0.000	0.288	0.000
TRINITY_DN244803_c6_g1	0.000	0.000	0.000	1.520	0.801	0.000	0.000	0.000	0.000	0.000
TRINITY_DN244805_c0_g1	0.000	0.000	1.325	0.000	0.000	0.000	0.000	0.000	0.000	0.000
TRINITY_DN244805_c1_g1	0.000	0.000	0.000	0.000	0.000	1.553	0.000	0.000	0.000	0.000
TRINITY_DN244806_c0_g1	0.000	0.000	0.000	0.930	0.000	0.000	9.114	0.000	0.000	0.000
TRINITY_DN244807_c1_g1	14.833	5.584	2.406	209.253	2.707	5.583	12.303	0.000	1.981	33.124
TRINITY_DN244807_c2_g1	0.000	0.000	0.000	0.000	0.142	0.000	0.000	0.000	0.531	0.000
TRINITY_DN244808_c0_g1	0.000	0.000	2.257	1.398	0.654	0.000	0.000	0.000	0.000	0.000
TRINITY_DN244809_c0_g1	0.000	0.000	0.000	0.000	0.000	0.000	0.000	0.000	0.000	0.000
TRINITY_DN24480_c0_g1	0.000	0.509	2.533	0.182	2.064	0.502	0.598	0.393	0.312	3.139
TRINITY_DN244810_c1_g1	0.000	2.825	0.300	0.055	0.951	0.000	0.000	0.000	0.754	0.000
TRINITY_DN244810_c1_g2	0.000	0.000	0.000	0.000	0.000	0.000	0.000	0.000	0.000	0.000
TRINITY_DN244810_c1_g4	19.566	14.991	0.000	0.840	0.000	0.000	0.000	0.000	0.000	0.000
TRINITY_DN244810_c3_g1	0.000	0.000	0.000	0.477	0.000	0.000	0.000	0.000	0.000	0.000
TRINITY_DN244811_c0_g3	0.000	0.000	1.313	0.351	0.000	0.000	0.000	0.000	0.000	0.000
TRINITY_DN244811_c0_g4	0.000	0.000	0.139	0.328	0.000	1.942	0.000	0.000	0.139	0.000
TRINITY_DN244812_c0_g1	0.000	0.000	0.000	0.000	0.000	0.000	0.000	0.000	0.000	0.000
TRINITY_DN244813_c0_g3	0.000	0.000	0.325	0.000	0.365	0.989	0.440	1.029	0.217	0.915
TRINITY_DN244813_c1_g1	0.000	5.914	0.000	0.000	0.000	0.000	0.000	0.000	0.000	0.000
TRINITY_DN244813_c5_g1	0.000	0.000	0.000	0.607	0.000	0.000	0.000	0.000	0.000	0.000
TRINITY_DN244814_c0_g1	0.000	2.988	0.925	2.588	0.694	2.971	0.000	1.738	2.314	0.000
TRINITY_DN244815_c0_g2	0.000	1.159	0.000	0.809	0.420	0.000	0.000	0.000	0.000	0.000
TRINITY_DN244815_c0_g3	0.000	0.000	0.443	0.294	0.247	0.000	0.000	0.000	0.000	0.000
TRINITY_DN244815_c0_g4	0.000	0.000	0.000	0.000	0.448	0.000	0.000	0.000	0.000	0.000
TRINITY_DN244815_c0_g5	0.000	0.000	0.000	0.000	0.000	0.000	0.000	0.000	0.000	0.000
TRINITY_DN244815_c1_g1	0.000	0.000	0.000	0.000	0.000	0.000	0.000	0.000	0.000	0.000
TRINITY_DN244815_c2_g1	0.000	0.000	1.833	0.000	0.000	0.000	0.000	0.000	0.000	0.000
TRINITY_DN244815_c4_g1	0.000	0.000	0.000	0.000	0.000	0.000	0.000	0.000	0.000	0.000
TRINITY_DN244817_c1_g1	0.000	0.000	0.000	0.000	0.820	0.000	0.000	0.000	0.000	0.000
TRINITY_DN244818_c1_g1	0.000	0.000	0.000	0.000	0.000	0.000	0.000	0.000	0.000	0.000
TRINITY_DN24481_c0_g1	0.000	0.000	0.000	0.340	0.000	0.978	1.677	0.000	0.617	0.000
TRINITY_DN24481_c1_g1	0.000	0.000	0.000	0.000	0.000	0.000	0.000	0.000	0.000	0.000
TRINITY_DN24481_c2_g1	0.000	0.172	0.000	0.000	0.000	0.170	0.000	0.000	0.037	0.000
TRINITY_DN244820_c0_g1	0.000	0.000	0.364	0.100	0.000	0.554	0.000	0.382	0.182	5.103
TRINITY_DN244820_c1_g1	0.000	0.000	0.000	0.260	0.000	0.000	0.000	0.000	0.000	0.000
TRINITY_DN244821_c0_g1	0.000	0.000	0.000	0.000	0.000	0.000	0.000	0.000	0.000	0.000
TRINITY_DN244821_c0_g2	0.000	0.000	0.000	0.274	0.212	0.094	0.000	0.403	0.126	0.357
TRINITY_DN244821_c11_g1	0.000	0.585	0.767	0.000	0.424	0.000	1.024	0.000	0.000	0.000
TRINITY_DN244821_c12_g1	0.000	0.000	0.000	0.000	0.000	0.000	0.000	0.000	0.000	0.000
TRINITY_DN244821_c1_g1	0.000	0.000	0.000	0.346	0.352	0.000	0.000	0.000	0.417	0.000
TRINITY_DN244821_c3_g1	0.000	0.000	0.000	0.000	0.000	0.000	0.000	0.000	0.000	0.000
TRINITY_DN244821_c6_g1	0.000	0.000	1.214	0.000	1.009	0.000	0.000	0.623	0.597	0.000
TRINITY_DN244821_c7_g1	0.000	0.000	0.000	0.000	0.000	0.000	0.000	0.498	0.000	0.000
TRINITY_DN244821_c8_g1	0.000	0.000	0.000	1.033	1.620	2.983	0.000	0.000	0.000	0.000
TRINITY_DN244821_c9_g1	0.000	0.372	0.362	0.332	0.681	0.000	0.655	0.771	0.121	0.000
TRINITY_DN244823_c0_g1	3.691	1.646	2.647	1.639	1.888	1.625	1.654	2.260	1.121	0.930
TRINITY_DN244825_c0_g1	0.000	0.000	0.000	0.000	0.000	0.000	0.000	0.000	0.000	0.000
TRINITY_DN244826_c0_g1	0.000	0.000	0.000	0.650	0.000	0.000	0.000	0.000	0.000	0.000
TRINITY_DN244827_c0_g1	0.000	0.654	1.102	0.272	0.240	0.428	0.384	0.456	0.333	0.404
TRINITY_DN244828_c0_g1	0.000	0.000	0.000	0.578	0.000	0.000	3.856	0.000	0.000	0.000
TRINITY_DN244828_c0_g2	0.000	0.495	0.323	0.619	0.358	0.000	0.000	0.000	0.318	0.000
TRINITY_DN24482_c0_g1	0.000	0.000	0.339	0.104	0.236	0.457	0.376	0.685	0.238	0.183
TRINITY_DN24482_c0_g2	2.965	6.491	7.251	4.371	9.147	5.802	4.418	6.609	7.182	7.542
TRINITY_DN24482_c1_g1	0.000	0.000	0.000	0.000	0.388	0.000	0.000	0.000	0.000	0.000
TRINITY_DN24482_c2_g1	0.000	0.000	2.282	0.000	0.000	0.000	0.000	0.000	0.000	0.000
TRINITY_DN244830_c10_g1	0.000	0.000	2.253	0.000	0.000	0.000	0.000	0.000	0.000	0.000
TRINITY_DN244830_c11_g1	0.000	0.000	3.196	0.000	2.705	0.000	0.000	0.000	0.000	0.000
TRINITY_DN244830_c12_g1	0.000	0.000	0.000	0.000	0.000	0.000	0.000	0.000	0.000	0.000
TRINITY_DN244830_c1_g1	0.000	0.000	0.000	4.215	0.000	2.428	0.000	0.000	0.000	0.000
TRINITY_DN244830_c2_g1	0.000	0.000	0.000	0.000	0.000	5.738	0.000	0.000	0.816	0.000
TRINITY_DN244830_c4_g1	0.000	3.577	2.319	1.249	0.000	0.000	3.066	2.397	1.526	0.000
TRINITY_DN244830_c5_g1	0.000	0.000	0.000	0.000	0.000	0.000	0.000	0.000	0.000	0.000
TRINITY_DN244830_c6_g1	0.000	0.000	0.000	0.000	0.000	0.000	0.000	0.000	0.000	0.000
TRINITY_DN244831_c0_g1	0.000	1.235	1.075	1.848	1.643	5.730	1.996	0.762	1.326	9.422
TRINITY_DN244832_c0_g1	0.000	4.155	2.705	1.519	0.000	6.651	0.000	0.000	2.344	0.000
TRINITY_DN244832_c1_g1	0.000	0.000	1.276	0.000	0.000	0.000	0.000	0.000	0.840	0.000
TRINITY_DN244832_c3_g1	0.000	0.000	0.000	0.000	0.000	0.000	0.000	0.000	0.611	0.000
TRINITY_DN244833_c0_g1	0.000	7.109	0.000	0.000	0.648	8.894	0.000	2.380	0.758	0.000
TRINITY_DN244833_c1_g1	0.000	0.000	0.000	0.000	0.000	0.000	2.403	0.000	0.000	0.000
TRINITY_DN244834_c1_g1	0.000	0.000	0.819	0.000	0.114	0.000	0.000	0.000	0.068	0.000
TRINITY_DN244834_c2_g1	0.000	0.000	0.000	0.000	0.000	0.000	4.481	0.000	0.000	0.000
TRINITY_DN244835_c1_g1	0.000	2.397	3.114	0.000	0.000	0.000	0.000	0.000	0.000	0.000
TRINITY_DN244835_c2_g1	0.000	0.000	0.000	12.797	0.718	3.097	0.000	0.000	0.560	0.000
TRINITY_DN244835_c4_g1	0.000	0.000	0.000	0.000	0.000	0.000	0.000	0.000	0.000	0.000
TRINITY_DN244835_c5_g1	0.000	1.562	4.071	2.530	3.406	1.562	0.000	4.164	2.991	0.000
TRINITY_DN244836_c0_g1	0.000	0.000	0.000	0.000	0.000	0.000	0.000	0.000	0.000	0.000
TRINITY_DN244838_c0_g1	0.000	0.000	0.000	0.000	0.000	0.000	0.000	0.000	0.000	0.000
TRINITY_DN244839_c1_g1	21.432	1.324	5.050	2.714	6.152	7.842	4.428	0.000	7.103	0.000
TRINITY_DN244840_c0_g1	0.000	0.000	0.000	0.000	0.000	0.000	0.000	0.000	0.000	0.000
TRINITY_DN244842_c0_g1	0.000	0.000	0.000	0.000	0.000	0.000	0.000	0.000	0.332	0.000
TRINITY_DN244843_c0_g1	0.000	0.000	0.762	0.407	1.690	0.000	0.000	0.000	0.990	0.000
TRINITY_DN244843_c11_g1	0.000	0.000	0.000	0.000	1.704	0.000	0.000	3.130	0.494	0.000
TRINITY_DN244843_c1_g3	0.000	0.000	0.000	0.000	0.000	0.000	0.000	0.000	0.000	0.000
TRINITY_DN244843_c7_g1	0.000	0.000	0.000	0.000	0.000	0.000	3.495	0.000	0.000	0.000
TRINITY_DN244843_c8_g1	0.000	0.000	0.000	0.000	0.000	0.000	0.000	0.000	0.000	0.000
TRINITY_DN244844_c0_g1	0.000	0.000	0.000	0.636	0.103	0.000	0.000	0.000	0.122	0.000
TRINITY_DN244844_c3_g1	0.000	0.000	0.000	0.000	0.000	0.000	1.576	1.201	0.386	0.000
TRINITY_DN244844_c5_g1	0.000	0.000	0.000	0.000	0.000	0.000	0.000	0.000	0.000	0.000
TRINITY_DN244846_c0_g1	0.000	0.000	0.000	0.000	0.000	0.000	0.000	0.000	0.000	0.000
TRINITY_DN244846_c0_g2	0.000	0.801	0.000	0.000	0.487	0.000	0.000	0.000	0.136	0.000
TRINITY_DN244846_c0_g3	0.000	0.000	0.000	2.789	0.000	0.000	0.000	0.000	0.427	0.000
TRINITY_DN244846_c0_g5	0.000	0.000	0.303	0.000	0.088	0.000	0.000	0.000	0.000	0.000
TRINITY_DN244846_c0_g7	0.000	1.007	1.024	0.187	0.834	0.173	0.617	0.485	0.687	1.292
TRINITY_DN244846_c1_g1	0.000	0.000	0.000	0.000	0.000	0.000	0.000	0.000	0.000	0.000
TRINITY_DN244846_c1_g2	0.000	0.000	0.000	0.239	0.000	0.000	0.000	0.000	0.144	0.000
TRINITY_DN244848_c0_g1	0.000	0.000	0.000	0.000	0.000	0.000	0.000	0.000	0.402	0.000
TRINITY_DN244849_c0_g1	0.000	0.000	0.000	0.000	0.000	0.000	0.000	0.000	0.000	0.000
TRINITY_DN244849_c0_g2	0.000	0.000	0.000	0.000	0.667	0.000	0.000	0.993	0.553	0.000
TRINITY_DN244849_c1_g1	0.000	0.000	0.000	0.000	0.000	1.203	0.000	0.000	0.000	0.000
TRINITY_DN244849_c1_g2	0.000	2.633	0.000	0.000	0.000	0.000	0.000	0.000	0.000	0.000
TRINITY_DN244849_c2_g1	0.000	0.000	0.000	0.000	0.000	0.000	0.000	0.000	0.000	0.000
TRINITY_DN244849_c3_g1	0.000	0.000	0.000	0.000	0.201	0.000	0.000	2.220	0.237	0.000
TRINITY_DN244849_c6_g1	0.000	0.000	0.236	0.000	0.000	0.000	0.000	0.000	0.000	0.000
TRINITY_DN244849_c8_g1	0.000	0.000	0.000	0.000	0.000	0.000	0.000	0.000	0.000	0.000
TRINITY_DN24484_c0_g1	0.000	0.000	0.000	0.348	0.000	1.999	0.000	0.000	1.474	0.000
TRINITY_DN244850_c0_g1	0.000	0.000	0.000	0.000	0.000	0.000	0.000	0.000	0.000	0.000
TRINITY_DN244850_c1_g1	0.000	0.000	0.000	0.000	0.000	0.000	0.000	0.000	0.000	0.000
TRINITY_DN244851_c0_g1	0.000	0.000	0.000	0.466	0.000	0.000	0.000	0.000	0.285	0.000
TRINITY_DN244852_c0_g1	0.000	0.000	0.520	0.000	0.000	0.000	0.000	0.538	0.257	1.442
TRINITY_DN244852_c0_g2	0.000	0.000	0.110	0.463	0.000	0.000	0.000	0.234	0.184	0.000
TRINITY_DN244852_c0_g3	0.000	0.000	0.438	0.000	0.068	0.000	0.000	0.315	0.197	0.000
TRINITY_DN244852_c0_g5	0.000	0.000	0.000	0.000	0.000	0.000	0.000	1.051	0.169	0.000
TRINITY_DN244852_c0_g6	0.000	0.000	0.958	0.000	1.081	0.000	0.000	0.000	0.000	0.000
TRINITY_DN244852_c5_g1	0.000	0.000	0.000	0.000	1.168	0.000	0.000	0.000	0.682	0.000
TRINITY_DN244852_c6_g1	0.000	0.000	1.177	0.000	0.324	0.000	0.000	0.000	0.191	0.000
TRINITY_DN244852_c7_g1	0.000	0.000	0.000	0.000	0.000	0.000	0.000	0.000	0.000	0.000
TRINITY_DN244853_c0_g1	0.000	0.000	3.956	0.422	1.754	2.430	2.085	1.601	0.257	0.000
TRINITY_DN244855_c0_g1	0.000	0.000	0.000	0.000	1.184	0.000	0.000	0.000	0.231	0.000
TRINITY_DN244856_c0_g2	2.762	0.000	0.464	0.000	0.129	0.000	0.000	0.000	0.153	0.000
TRINITY_DN244857_c4_g1	0.000	0.000	3.092	0.000	0.000	0.000	0.000	0.000	0.000	0.000
TRINITY_DN244857_c6_g1	0.000	0.000	1.717	0.000	0.000	0.000	0.000	0.000	1.135	0.000
TRINITY_DN244857_c8_g1	0.000	0.000	0.000	0.000	0.000	1.366	0.000	0.000	0.290	0.000
TRINITY_DN244858_c0_g1	0.000	0.155	0.100	0.000	0.227	0.000	0.000	0.215	0.236	0.000
TRINITY_DN244858_c1_g1	0.000	0.000	0.000	0.000	0.000	0.000	0.000	0.000	2.340	0.000
TRINITY_DN244858_c2_g1	0.000	0.000	0.000	0.000	0.000	0.000	0.000	0.000	0.000	0.000
TRINITY_DN244859_c0_g1	3.626	0.000	0.631	0.298	0.169	0.000	0.406	1.083	0.171	0.000
TRINITY_DN244859_c2_g1	0.000	0.712	0.309	0.254	0.000	0.234	0.000	0.000	0.154	0.869
TRINITY_DN24485_c0_g1	1.914	0.000	0.000	0.000	0.950	0.000	0.000	0.000	0.278	0.000
TRINITY_DN24485_c2_g1	0.000	0.717	0.000	0.000	0.652	0.356	0.000	0.000	0.155	0.000
TRINITY_DN244862_c0_g1	0.000	0.000	0.000	0.000	0.000	0.000	0.000	0.000	0.000	0.000
TRINITY_DN244865_c0_g1	0.000	0.000	0.000	0.261	0.000	0.000	0.000	0.000	0.314	0.000
TRINITY_DN244865_c0_g3	0.000	0.000	0.000	0.000	0.000	0.000	0.000	0.000	0.269	0.000
TRINITY_DN244865_c1_g1	0.000	0.000	0.000	0.000	0.000	0.000	0.000	0.000	0.672	0.000
TRINITY_DN244865_c4_g1	0.000	0.000	0.000	0.489	0.000	0.000	0.000	0.000	0.000	0.000
TRINITY_DN244865_c5_g1	0.000	0.000	2.226	0.000	0.000	0.000	0.000	0.000	0.000	0.000
TRINITY_DN244865_c6_g1	0.000	0.000	0.000	0.000	0.000	0.000	0.000	0.000	0.000	4.632
TRINITY_DN244866_c1_g1	0.000	1.344	0.292	0.637	0.162	1.338	0.787	0.000	0.384	0.000
TRINITY_DN244868_c0_g1	0.000	0.000	0.000	0.000	0.000	0.000	0.000	0.000	0.000	0.000
TRINITY_DN244868_c0_g2	0.000	1.670	2.166	1.163	0.000	0.000	2.871	0.000	0.000	0.000
TRINITY_DN244868_c0_g4	0.000	0.000	0.000	0.000	0.000	0.000	0.000	0.000	0.000	0.000
TRINITY_DN244868_c0_g5	0.000	0.000	2.438	0.000	1.159	0.000	5.486	0.000	0.678	0.000
TRINITY_DN244868_c0_g7	0.000	2.673	0.586	0.941	0.645	1.795	1.548	1.181	0.380	0.000
TRINITY_DN244869_c0_g1	0.000	0.000	0.000	0.117	0.359	0.000	0.000	0.000	0.071	0.000
TRINITY_DN244869_c1_g1	0.000	0.000	0.000	0.000	0.000	0.885	0.000	0.000	0.000	0.000
TRINITY_DN24486_c0_g1	2.202	1.127	5.501	2.346	2.935	1.115	6.069	7.483	7.766	9.245
TRINITY_DN24486_c0_g3	0.000	0.000	0.000	0.000	0.000	0.000	0.000	0.000	0.000	0.000
TRINITY_DN24486_c0_g4	0.000	0.000	0.000	0.000	0.000	0.000	0.000	0.000	0.000	0.000
TRINITY_DN24486_c10_g1	0.000	0.000	0.000	0.000	0.000	0.000	0.000	0.000	0.000	0.000
TRINITY_DN24486_c11_g1	0.000	0.000	0.000	0.000	0.000	0.000	0.000	0.000	0.000	0.000
TRINITY_DN24486_c14_g1	0.000	0.000	1.598	0.000	0.000	0.000	0.000	0.000	0.000	0.000
TRINITY_DN24486_c2_g1	0.000	0.000	0.000	1.329	0.724	0.000	2.191	0.922	0.000	4.555
TRINITY_DN24486_c4_g1	0.000	0.000	0.000	0.000	0.000	0.000	0.000	0.000	0.000	0.000
TRINITY_DN24486_c5_g1	0.000	0.998	0.324	0.800	0.182	1.479	0.439	0.000	0.324	0.000
TRINITY_DN24486_c6_g1	0.000	0.810	0.000	1.346	0.788	0.000	0.000	0.369	0.234	1.971
TRINITY_DN24486_c7_g1	0.000	0.000	0.000	0.000	0.000	0.000	0.000	0.000	0.000	0.000
TRINITY_DN24486_c8_g1	0.000	0.000	0.000	0.000	0.000	0.000	0.000	0.000	0.000	0.000
TRINITY_DN24486_c9_g1	0.000	0.000	0.000	0.000	0.000	0.000	0.000	0.000	0.000	0.000
TRINITY_DN244870_c0_g1	0.000	0.000	0.000	0.000	0.000	0.000	0.000	0.000	0.000	0.000
TRINITY_DN244874_c0_g1	0.000	0.000	0.000	0.000	0.000	0.000	0.000	0.000	0.000	0.000
TRINITY_DN244874_c1_g1	0.000	0.000	0.000	0.000	0.000	0.000	0.000	0.000	0.000	0.000
TRINITY_DN244875_c0_g1	0.000	0.000	0.000	0.000	0.000	0.000	0.000	0.000	0.000	0.000
TRINITY_DN244876_c2_g1	0.000	1.986	0.000	2.580	0.000	0.000	0.000	0.000	1.977	0.000
TRINITY_DN244877_c0_g1	0.000	2.355	2.927	0.000	2.370	2.986	0.000	1.303	1.277	3.979
TRINITY_DN244878_c0_g1	0.000	0.000	0.000	0.000	1.943	0.000	0.000	0.000	0.000	0.000
TRINITY_DN24487_c0_g1	0.000	0.000	0.000	0.000	0.000	0.000	0.000	0.000	0.000	0.000
TRINITY_DN24487_c0_g2	0.000	0.000	0.000	0.000	0.404	0.000	0.000	0.000	0.069	0.000
TRINITY_DN244880_c0_g2	3.370	0.000	0.000	0.000	0.388	0.000	0.000	0.000	0.094	0.000
TRINITY_DN244880_c1_g1	0.000	0.000	0.000	0.000	0.000	0.000	0.000	0.000	0.000	0.000
TRINITY_DN244880_c2_g1	0.000	0.000	0.000	0.000	0.000	0.000	0.000	0.000	0.000	0.000
TRINITY_DN244881_c0_g1	0.000	0.000	0.000	0.000	0.000	0.000	0.000	0.000	0.000	0.000
TRINITY_DN244882_c0_g1	0.000	0.000	0.000	0.000	0.000	0.000	0.000	0.000	0.000	0.000
TRINITY_DN244882_c1_g1	0.000	0.000	0.000	0.000	0.000	0.000	0.000	0.000	0.000	0.000
TRINITY_DN244883_c0_g1	0.000	0.000	1.717	0.267	0.273	1.121	3.303	1.524	0.889	0.000
TRINITY_DN244884_c0_g1	0.000	0.000	0.000	0.000	0.000	0.000	0.000	0.000	0.000	0.000
TRINITY_DN244886_c0_g1	0.000	0.000	0.000	0.000	0.000	0.000	0.000	0.000	0.000	0.000
TRINITY_DN244887_c0_g1	0.000	0.000	1.024	0.000	0.859	0.000	0.000	0.000	0.340	0.000
TRINITY_DN244887_c1_g1	0.000	0.000	0.000	0.491	0.000	0.000	0.000	0.000	0.000	0.000
TRINITY_DN244887_c1_g2	0.000	7.191	0.000	0.000	0.000	0.000	0.000	0.000	0.000	0.000
TRINITY_DN244887_c4_g1	0.000	0.000	0.000	0.000	0.000	0.000	0.000	0.000	0.000	0.000
TRINITY_DN244888_c0_g1	0.000	0.000	0.000	0.000	0.000	2.356	0.000	0.000	0.405	0.000
TRINITY_DN244888_c10_g1	0.000	0.000	0.000	0.000	0.000	0.000	0.000	0.000	0.000	0.000
TRINITY_DN244888_c2_g1	0.000	0.000	0.000	1.330	0.000	0.000	0.000	0.000	1.224	0.000
TRINITY_DN244889_c0_g1	0.000	0.000	0.000	0.000	0.000	0.000	0.000	0.000	0.000	0.000
TRINITY_DN244889_c4_g1	0.000	0.000	0.000	0.429	0.000	0.000	0.000	0.000	0.000	0.000
TRINITY_DN244889_c5_g1	0.000	0.000	0.000	0.000	0.000	0.000	0.000	0.000	0.000	0.000
TRINITY_DN244889_c6_g1	0.000	0.000	0.000	0.000	0.000	0.000	0.000	0.000	0.000	0.000
TRINITY_DN24488_c0_g1	0.000	0.000	0.000	0.000	0.454	0.000	0.000	0.000	0.266	0.000
TRINITY_DN24488_c0_g2	0.000	0.000	0.000	0.000	0.000	0.000	0.000	0.000	0.113	0.000
TRINITY_DN24488_c0_g3	0.000	8.416	0.000	1.708	0.000	0.000	0.000	0.000	2.301	0.000
TRINITY_DN24488_c0_g4	0.000	1.357	1.122	0.943	3.358	0.000	0.000	0.000	2.499	4.834
TRINITY_DN24488_c0_g5	0.000	1.179	3.066	0.504	2.661	1.117	0.415	0.744	1.230	0.000
TRINITY_DN24488_c1_g1	0.000	0.000	1.490	0.000	0.000	0.000	0.000	3.097	1.470	0.000
TRINITY_DN24488_c2_g1	0.000	0.000	0.000	0.000	0.000	0.000	0.000	0.000	0.253	0.000
TRINITY_DN24488_c3_g1	0.000	0.000	0.000	0.000	0.000	0.000	0.000	0.000	0.000	0.000
TRINITY_DN244890_c0_g1	0.000	0.287	0.747	0.102	0.418	0.568	1.514	0.392	0.869	0.000
TRINITY_DN244891_c0_g1	0.000	0.000	0.000	0.000	0.959	0.000	0.000	0.000	0.000	0.000
TRINITY_DN244891_c1_g1	0.000	0.000	0.000	0.000	0.000	0.000	0.000	0.000	0.399	0.000
TRINITY_DN244892_c1_g1	0.000	0.000	0.000	0.000	0.000	0.000	0.000	0.000	0.499	0.000
TRINITY_DN244892_c1_g2	0.000	0.000	0.000	0.000	0.000	0.000	0.000	0.000	0.119	0.000
TRINITY_DN244893_c0_g1	0.000	2.033	0.889	0.719	0.000	0.000	0.000	0.000	0.707	0.000
TRINITY_DN244894_c0_g1	0.000	0.000	0.000	0.000	0.000	0.000	0.000	0.000	0.000	0.000
TRINITY_DN244895_c0_g1	0.000	0.000	0.000	0.000	0.000	0.000	0.000	0.000	0.000	0.000
TRINITY_DN244896_c0_g1	0.000	0.000	0.000	0.000	0.000	0.000	0.000	0.000	0.076	0.000
TRINITY_DN244898_c0_g1	0.000	0.000	1.210	0.650	0.000	0.000	0.000	0.000	1.198	0.000
TRINITY_DN24489_c0_g1	0.000	0.000	0.000	0.782	0.000	0.000	0.000	0.000	0.000	0.000
TRINITY_DN24489_c1_g1	0.000	0.000	0.000	0.996	1.774	0.000	0.000	0.000	0.517	0.000
TRINITY_DN24489_c1_g2	0.000	6.616	0.999	1.908	0.000	4.601	0.000	2.042	2.021	0.000
TRINITY_DN2448_c0_g1	2.242	17.889	5.823	4.364	3.196	1.780	4.334	5.110	6.766	1.479
TRINITY_DN2448_c10_g1	0.000	0.000	1.130	0.444	0.227	2.512	0.000	1.667	0.881	0.000
TRINITY_DN2448_c1_g1	2.587	4.162	5.949	4.294	7.090	0.000	5.451	1.354	1.484	4.772
TRINITY_DN2448_c1_g2	0.000	0.844	1.107	0.704	0.000	0.848	2.318	0.000	0.424	0.000
TRINITY_DN2448_c27_g1	1.565	0.397	0.984	0.707	0.681	0.992	0.816	0.274	0.434	0.000
TRINITY_DN2448_c2_g1	1.529	0.528	0.486	1.686	1.517	0.573	1.503	0.268	1.375	0.000
TRINITY_DN2448_c2_g2	0.000	4.767	0.000	1.020	0.000	0.000	1.162	0.000	0.231	0.000
TRINITY_DN2448_c4_g1	0.000	0.000	1.207	0.000	0.000	0.927	0.000	0.000	0.000	0.000
TRINITY_DN2448_c5_g1	0.000	1.236	1.350	0.000	3.156	0.000	0.000	0.000	0.233	0.000
TRINITY_DN2448_c7_g1	0.000	0.000	0.000	0.949	0.000	0.000	0.000	0.000	0.580	0.000
TRINITY_DN244900_c1_g1	20.703	2.662	0.000	89.375	0.986	0.000	0.000	1.881	0.567	0.000
TRINITY_DN244901_c0_g1	0.000	8.438	0.000	0.000	0.000	0.000	0.000	0.000	0.000	0.000
TRINITY_DN244901_c0_g2	0.000	0.000	0.000	0.000	0.000	0.000	0.000	0.000	0.000	0.000
TRINITY_DN244903_c0_g1	0.000	0.000	0.000	0.000	1.587	0.000	0.000	0.000	0.000	0.000
TRINITY_DN244904_c0_g1	0.000	0.000	0.000	0.000	0.000	0.000	0.000	0.000	0.000	0.000
TRINITY_DN244905_c0_g1	0.000	0.000	0.000	0.530	0.000	1.525	0.000	0.000	0.000	0.000
TRINITY_DN244906_c0_g1	0.000	0.000	1.626	0.000	0.000	0.000	0.000	0.000	0.536	0.000
TRINITY_DN244906_c2_g1	0.000	0.000	0.000	1.757	0.000	0.000	0.000	0.000	0.000	0.000
TRINITY_DN244906_c6_g1	0.000	0.000	0.000	0.000	0.000	0.000	0.000	0.000	0.000	0.000
TRINITY_DN244907_c1_g1	0.000	0.000	0.000	0.000	0.000	0.000	0.000	0.000	0.000	0.000
TRINITY_DN244908_c0_g1	0.000	0.000	2.526	0.000	0.793	0.000	0.000	0.000	0.335	0.000
TRINITY_DN244909_c0_g2	0.000	0.000	0.000	1.135	0.000	6.504	0.000	0.000	0.000	0.000
TRINITY_DN244909_c1_g1	0.000	0.000	0.000	0.144	0.000	0.000	0.000	0.000	0.000	0.000
TRINITY_DN244909_c3_g1	0.000	0.000	0.000	0.000	0.000	0.000	0.000	0.000	0.076	0.000
TRINITY_DN244909_c4_g1	0.000	2.291	0.000	1.200	0.416	0.000	3.956	0.000	0.975	0.000
TRINITY_DN244909_c6_g1	2.516	0.000	0.000	0.000	0.587	0.000	0.000	0.000	0.488	0.000
TRINITY_DN24490_c0_g1	1.145	2.439	1.875	1.804	2.014	1.707	0.255	0.267	0.914	0.711
TRINITY_DN24490_c3_g1	0.000	0.000	0.000	0.000	0.788	0.000	0.000	0.000	0.000	0.000
TRINITY_DN244910_c0_g1	0.000	0.000	0.001	0.000	0.001	0.000	0.000	0.000	0.001	0.003
TRINITY_DN244913_c0_g1	0.000	0.672	0.438	0.119	0.366	0.000	0.590	0.000	0.362	3.657
TRINITY_DN244915_c0_g1	0.000	0.000	0.000	0.000	0.178	0.000	0.000	0.000	0.501	0.000
TRINITY_DN244917_c0_g1	0.000	0.000	0.000	0.000	0.000	0.000	0.000	0.000	0.000	0.000
TRINITY_DN244917_c1_g2	0.000	0.000	0.000	0.000	0.000	0.000	0.000	0.000	0.000	0.000
TRINITY_DN244917_c2_g1	0.000	0.000	0.000	0.000	0.000	0.000	0.000	0.000	0.000	0.000
TRINITY_DN244917_c3_g1	0.000	0.000	1.143	0.000	0.000	0.000	0.000	0.000	0.377	0.000
TRINITY_DN244917_c6_g1	0.000	0.000	1.529	0.000	2.597	0.000	0.000	0.000	0.000	0.000
TRINITY_DN244918_c0_g1	1.484	0.000	0.000	0.134	0.000	0.000	0.000	0.000	0.082	1.385
TRINITY_DN244918_c0_g2	0.000	0.000	0.000	0.000	0.053	0.000	0.000	0.000	0.000	0.000
TRINITY_DN244919_c0_g1	0.000	0.000	0.000	0.000	0.696	0.000	0.000	0.000	0.408	0.000
TRINITY_DN244919_c1_g1	0.000	0.000	0.397	0.215	0.000	0.000	0.000	0.000	0.129	0.000
TRINITY_DN24491_c0_g1	0.000	0.000	0.000	0.000	0.000	0.000	0.000	0.000	0.000	0.000
TRINITY_DN24491_c0_g2	0.000	0.000	0.000	0.000	0.414	0.000	0.000	0.000	0.000	0.000
TRINITY_DN244920_c0_g1	0.000	0.000	0.000	0.000	0.000	0.919	0.000	0.000	0.429	0.000
TRINITY_DN244920_c1_g1	0.000	2.276	1.478	0.000	0.000	0.000	0.000	0.000	0.000	0.000
TRINITY_DN244920_c1_g2	0.000	0.000	0.486	0.000	0.000	0.000	0.000	0.000	0.000	0.000
TRINITY_DN244920_c2_g1	0.000	0.000	0.000	0.000	0.000	0.000	0.000	0.000	0.000	0.000
TRINITY_DN244921_c0_g1	0.000	0.000	0.000	0.578	0.000	0.000	0.000	0.000	0.000	0.000
TRINITY_DN244922_c1_g1	0.000	2.259	0.000	0.000	2.487	0.000	0.000	0.000	1.442	0.000
TRINITY_DN244923_c0_g2	0.000	0.000	0.000	0.000	0.000	0.000	0.000	0.000	0.326	0.000
TRINITY_DN244925_c0_g1	0.000	0.000	0.000	0.000	0.000	0.000	0.000	0.000	0.000	0.000
TRINITY_DN244925_c0_g2	0.000	0.000	0.000	0.000	0.000	0.000	0.000	0.000	0.000	0.000
TRINITY_DN244926_c1_g1	0.000	0.000	4.965	0.000	0.000	0.000	1.416	0.000	0.000	0.000
TRINITY_DN244927_c0_g1	0.000	0.000	1.405	0.754	1.587	0.000	0.000	0.000	0.000	0.000
TRINITY_DN244928_c0_g1	0.000	0.000	0.001	0.000	0.001	0.155	0.000	0.001	0.000	0.000
TRINITY_DN244928_c0_g2	0.000	0.000	0.754	0.000	0.000	0.000	0.000	0.000	0.000	0.000
TRINITY_DN244928_c0_g3	0.000	0.000	0.201	0.000	0.227	0.000	0.000	0.215	0.170	0.000
TRINITY_DN244929_c0_g2	0.000	0.000	0.000	0.000	0.000	0.000	0.000	0.000	0.218	0.000
TRINITY_DN24492_c0_g1	0.000	0.000	0.214	0.145	0.000	0.000	0.000	0.891	0.344	0.000
TRINITY_DN24492_c0_g2	0.000	0.000	0.000	1.687	0.000	0.000	0.000	0.000	0.000	0.000
TRINITY_DN24492_c11_g1	0.000	0.000	0.000	0.000	0.000	0.000	0.000	0.000	0.000	0.000
TRINITY_DN24492_c15_g1	0.000	0.000	0.000	1.836	1.918	0.000	0.000	0.000	0.747	0.000
TRINITY_DN24492_c16_g1	0.000	0.000	0.000	0.000	0.000	0.000	0.000	0.000	0.000	0.000
TRINITY_DN24492_c1_g1	0.000	0.440	0.429	0.451	0.884	0.434	1.547	0.000	0.054	0.000
TRINITY_DN24492_c3_g1	0.000	0.000	0.000	0.000	0.000	0.000	0.000	0.000	0.282	0.000
TRINITY_DN24492_c5_g1	0.000	0.000	0.000	0.000	0.000	0.000	0.000	0.000	0.000	0.000
TRINITY_DN24492_c6_g1	0.000	1.685	1.446	1.552	1.463	2.668	3.562	0.510	0.537	0.000
TRINITY_DN24492_c9_g1	0.000	0.000	0.000	0.000	0.000	0.000	0.000	0.000	0.000	0.000
TRINITY_DN244930_c0_g1	0.000	0.000	0.000	0.000	0.000	0.000	4.229	0.000	0.531	0.000
TRINITY_DN244932_c0_g1	0.000	0.000	0.000	0.000	0.681	0.000	0.000	0.000	0.000	0.000
TRINITY_DN244932_c2_g1	0.000	0.000	0.000	0.000	0.000	0.000	0.000	0.000	0.000	0.000
TRINITY_DN244933_c0_g1	0.000	0.000	0.000	0.000	0.691	0.000	0.000	0.678	0.000	0.000
TRINITY_DN244935_c0_g1	0.000	0.000	0.000	0.000	0.281	0.000	0.000	0.000	0.826	0.000
TRINITY_DN244935_c1_g1	0.000	0.000	0.000	0.000	0.000	0.000	0.000	2.246	0.358	0.000
TRINITY_DN244935_c1_g2	0.000	0.000	0.000	0.000	0.000	0.000	0.000	0.000	0.000	0.000
TRINITY_DN244935_c2_g1	0.000	0.000	0.000	0.000	0.725	3.967	0.000	0.000	0.000	0.000
TRINITY_DN244935_c3_g1	0.000	2.397	0.000	0.000	0.000	0.000	0.000	0.000	0.000	0.000
TRINITY_DN244937_c0_g1	0.000	0.000	0.000	0.000	0.000	0.000	0.000	0.000	0.000	0.000
TRINITY_DN244938_c0_g1	0.000	0.000	0.000	0.000	0.000	0.000	0.000	0.000	0.000	0.000
TRINITY_DN244938_c0_g2	0.000	0.000	0.000	0.000	0.383	1.053	0.000	0.000	0.000	0.000
TRINITY_DN244938_c0_g3	0.000	0.000	0.000	0.000	0.793	0.000	0.000	0.000	0.000	0.000
TRINITY_DN244939_c0_g1	0.000	0.000	0.000	0.000	0.000	0.000	0.000	0.000	0.000	0.000
TRINITY_DN24493_c2_g1	0.000	0.000	0.000	136.930	0.000	1.735	0.000	4.866	0.861	0.000
TRINITY_DN244940_c0_g1	0.000	0.237	0.231	0.143	0.100	0.000	0.478	0.000	0.198	0.000
TRINITY_DN244940_c1_g1	0.000	0.000	0.000	0.000	0.000	0.000	0.000	0.000	0.000	0.000
TRINITY_DN244940_c2_g1	0.000	0.000	0.000	0.926	0.000	0.000	0.000	0.000	0.000	0.000
TRINITY_DN244940_c3_g1	0.000	0.000	0.000	0.000	0.000	0.000	0.000	0.000	0.296	0.000
TRINITY_DN244940_c6_g1	0.000	0.000	0.000	0.000	0.000	0.000	0.000	0.000	1.083	0.000
TRINITY_DN244940_c7_g1	0.000	0.000	0.482	0.260	0.266	0.000	0.000	0.000	0.000	0.000
TRINITY_DN244940_c8_g1	0.000	0.000	0.000	0.356	0.735	0.000	0.000	0.000	0.215	0.000
TRINITY_DN244942_c0_g1	0.000	0.000	0.000	0.000	0.000	0.000	0.000	0.000	0.000	0.000
TRINITY_DN244942_c0_g2	0.000	0.000	0.340	0.214	0.000	0.000	0.000	0.000	0.222	0.000
TRINITY_DN244943_c0_g1	0.000	0.000	0.000	0.000	0.000	0.000	0.000	0.000	0.000	0.000
TRINITY_DN244944_c0_g1	0.000	0.000	0.826	0.000	0.000	0.000	0.000	0.000	0.000	0.000
TRINITY_DN244947_c0_g1	0.000	0.266	0.694	0.095	0.194	0.000	0.000	0.000	0.404	0.000
TRINITY_DN244948_c0_g1	0.000	0.000	0.000	0.000	0.568	0.000	0.000	0.000	0.000	0.000
TRINITY_DN244949_c0_g2	0.000	0.000	2.240	2.466	0.000	2.244	0.000	3.017	1.428	0.000
TRINITY_DN244949_c2_g1	0.000	1.408	3.670	1.956	1.533	1.413	2.420	1.872	1.198	5.009
TRINITY_DN244949_c4_g1	62.938	20.343	0.000	251.618	2.813	5.130	8.676	6.953	0.546	63.577
TRINITY_DN24494_c0_g1	0.000	0.000	0.000	1.579	1.338	0.381	0.813	0.000	0.000	0.000
TRINITY_DN24494_c0_g2	1.147	1.017	2.058	0.910	1.785	1.273	1.394	1.462	1.288	2.582
TRINITY_DN24494_c1_g1	0.000	0.000	1.496	0.000	0.000	0.000	0.000	0.000	0.000	0.000
TRINITY_DN244951_c0_g1	0.000	0.000	0.000	0.000	0.912	0.000	2.168	1.666	0.803	0.000
TRINITY_DN244951_c0_g2	0.000	0.000	0.643	0.000	0.178	0.000	0.000	0.000	0.000	0.000
TRINITY_DN244951_c0_g3	0.000	0.000	0.000	0.272	0.278	0.000	0.000	0.000	0.655	2.780
TRINITY_DN244951_c0_g5	0.000	0.000	0.000	0.000	0.000	0.000	0.000	0.000	0.174	0.000
TRINITY_DN244951_c0_g6	0.000	0.000	0.000	0.000	0.000	0.000	0.000	0.000	0.000	0.000
TRINITY_DN244951_c0_g7	0.000	3.861	1.679	0.448	0.000	0.000	0.000	1.706	1.095	0.000
TRINITY_DN244951_c1_g1	0.000	0.000	0.000	0.000	0.000	0.000	0.000	0.000	0.000	0.000
TRINITY_DN244951_c4_g1	0.000	0.000	0.000	0.000	0.000	0.000	0.000	0.000	2.251	0.000
TRINITY_DN244952_c0_g1	0.000	0.000	0.000	0.000	0.000	0.000	0.000	0.000	0.572	0.000
TRINITY_DN244953_c1_g1	0.000	0.000	0.000	0.000	0.000	0.000	0.000	0.000	0.393	0.000
TRINITY_DN244954_c0_g2	0.000	0.000	0.000	0.501	0.523	0.000	0.000	0.000	0.000	0.000
TRINITY_DN244954_c1_g1	0.000	0.000	0.000	0.533	0.000	3.067	0.000	0.000	0.000	0.000
TRINITY_DN244955_c0_g1	6.977	0.000	0.000	0.000	1.306	0.000	0.000	0.000	0.000	0.000
TRINITY_DN244956_c0_g1	0.000	2.905	0.000	0.000	1.053	0.000	0.000	3.856	0.000	0.000
TRINITY_DN244958_c1_g1	0.000	0.000	0.000	0.000	0.000	0.000	0.000	0.000	0.000	0.000
TRINITY_DN24495_c0_g1	9.732	17.272	17.824	11.202	22.717	18.511	13.662	16.586	16.572	13.742
TRINITY_DN24495_c1_g1	0.000	1.589	1.433	0.246	1.083	0.000	1.434	0.000	1.168	0.000
TRINITY_DN244960_c0_g1	0.000	0.000	0.051	0.000	0.045	0.000	0.000	0.000	0.000	0.000
TRINITY_DN244960_c0_g2	0.000	0.057	0.000	0.041	0.018	0.000	0.000	0.000	0.000	0.000
TRINITY_DN244960_c1_g1	0.000	0.000	0.000	0.000	0.000	0.000	0.000	0.000	0.000	0.000
TRINITY_DN244961_c0_g1	0.000	0.000	0.000	0.194	0.100	0.000	0.000	0.000	0.081	0.000
TRINITY_DN244962_c0_g2	0.000	0.000	0.000	0.000	0.000	0.000	0.000	0.000	0.000	0.000
TRINITY_DN244962_c1_g1	0.000	0.504	0.656	0.449	3.311	3.985	0.443	2.764	0.655	1.843
TRINITY_DN244962_c2_g1	0.000	0.000	0.000	0.000	0.000	0.000	0.000	0.000	0.000	0.000
TRINITY_DN244964_c0_g1	0.000	0.516	0.000	0.000	0.757	0.000	0.000	0.000	0.476	0.000
TRINITY_DN244964_c1_g1	0.000	0.000	0.000	0.000	0.000	0.000	0.000	0.000	0.000	0.000
TRINITY_DN244964_c3_g1	0.000	0.807	1.733	0.036	2.827	0.000	2.239	0.937	1.114	0.000
TRINITY_DN244964_c4_g1	0.000	0.000	0.000	0.000	0.000	0.000	0.000	0.000	0.000	0.000
TRINITY_DN244964_c5_g1	0.000	2.377	0.000	1.093	0.551	0.204	2.400	0.478	0.681	0.000
TRINITY_DN244964_c5_g2	0.000	0.000	0.000	0.000	0.000	0.000	0.000	0.000	0.000	0.000
TRINITY_DN244964_c5_g4	0.000	0.000	0.000	0.000	0.000	0.000	0.000	0.000	0.399	0.000
TRINITY_DN244964_c5_g6	0.000	0.000	0.000	0.000	0.000	0.000	0.000	0.000	0.000	0.000
TRINITY_DN244964_c6_g1	0.000	0.000	0.000	0.000	0.000	0.000	0.000	0.000	0.000	0.000
TRINITY_DN244965_c0_g1	0.000	0.000	0.000	0.000	0.000	0.000	0.000	0.000	0.000	0.000
TRINITY_DN244965_c1_g1	0.000	0.000	0.000	0.706	0.364	0.000	0.000	0.000	0.000	0.000
TRINITY_DN244967_c0_g1	0.000	0.000	0.000	0.000	0.000	0.000	0.000	0.000	0.000	0.000
TRINITY_DN244968_c0_g1	0.000	0.000	0.000	0.000	0.000	0.000	0.000	0.000	0.469	0.000
TRINITY_DN244968_c2_g1	0.000	0.000	0.000	0.000	0.000	0.000	0.000	0.000	0.000	0.000
TRINITY_DN244968_c2_g2	0.000	0.000	0.000	0.000	0.000	0.000	0.000	0.000	0.000	0.000
TRINITY_DN244968_c3_g1	0.000	0.000	0.000	2.714	0.955	0.000	0.000	0.000	0.000	0.000
TRINITY_DN244969_c0_g1	0.000	0.000	0.319	0.000	0.281	0.000	2.207	0.000	0.311	0.000
TRINITY_DN244969_c0_g2	0.000	0.000	0.000	0.000	0.000	0.000	0.000	0.000	0.000	0.000
TRINITY_DN244969_c1_g1	0.000	0.000	0.000	0.000	0.441	0.000	0.000	3.220	0.000	0.000
TRINITY_DN244969_c1_g2	0.000	0.000	0.000	0.000	0.000	0.000	0.000	0.000	0.000	0.000
TRINITY_DN244969_c2_g1	0.000	0.000	0.787	0.420	0.000	2.420	0.000	0.000	0.256	0.000
TRINITY_DN244969_c3_g1	0.000	0.000	0.000	0.000	0.000	0.000	0.000	0.000	0.000	0.000
TRINITY_DN24496_c0_g1	0.286	0.844	0.509	0.533	0.938	1.283	0.613	1.123	0.594	0.662
TRINITY_DN24496_c1_g1	3.662	2.670	2.324	2.064	2.765	2.842	1.745	0.885	2.979	1.129
TRINITY_DN244970_c0_g1	0.000	0.000	0.000	0.000	0.000	0.928	0.000	0.000	0.000	0.000
TRINITY_DN244972_c0_g1	0.000	0.000	0.000	0.000	0.000	0.000	0.000	0.000	0.000	0.000
TRINITY_DN244973_c1_g1	0.000	8.771	5.906	25.665	7.531	6.186	1.570	4.639	2.326	6.990
TRINITY_DN244975_c0_g1	0.000	0.000	0.000	0.000	0.258	0.000	0.000	0.000	0.000	0.000
TRINITY_DN244978_c0_g1	0.000	0.000	0.000	0.463	0.157	0.000	0.000	0.000	0.000	0.000
TRINITY_DN244978_c0_g2	0.000	1.399	0.000	0.000	0.000	0.000	0.000	0.000	0.061	0.000
TRINITY_DN244978_c1_g1	0.000	0.000	0.000	0.000	0.000	0.000	0.000	0.000	0.000	0.000
TRINITY_DN244978_c2_g1	0.000	0.000	0.000	0.000	0.000	0.000	0.000	0.000	0.000	0.000
TRINITY_DN244978_c2_g2	0.000	0.000	0.000	0.000	0.000	0.000	0.000	0.000	0.000	0.000
TRINITY_DN244979_c2_g1	0.000	0.000	0.000	0.000	0.000	0.000	0.000	0.000	0.000	0.000
TRINITY_DN24497_c0_g1	7.184	9.108	9.043	7.829	4.854	7.507	8.924	13.385	13.085	5.029
TRINITY_DN24497_c1_g1	0.000	0.678	0.493	0.413	0.000	0.088	0.000	0.000	0.308	0.594
TRINITY_DN244980_c0_g1	0.000	0.431	0.627	0.743	0.457	0.000	0.000	0.575	0.546	0.000
TRINITY_DN244981_c0_g1	0.000	0.000	0.000	0.000	0.000	0.000	0.000	0.000	0.000	0.000
TRINITY_DN244982_c0_g2	0.000	0.000	0.000	0.000	0.000	0.000	2.215	0.000	1.095	0.000
TRINITY_DN244982_c0_g3	0.000	0.000	0.000	0.175	1.019	0.000	0.000	0.000	0.000	0.000
TRINITY_DN244982_c0_g4	0.000	0.000	0.000	0.000	0.000	0.000	0.000	0.000	0.000	0.000
TRINITY_DN244982_c0_g6	0.000	0.000	0.000	0.000	0.556	0.000	0.000	0.000	0.000	0.000
TRINITY_DN244982_c1_g1	0.000	0.000	0.000	0.394	0.410	0.000	0.000	0.000	0.000	0.000
TRINITY_DN244983_c0_g1	0.000	0.000	0.000	0.000	0.000	0.000	0.000	0.000	0.000	0.000
TRINITY_DN244984_c0_g1	0.000	0.000	0.000	0.000	0.000	0.000	0.000	0.000	0.000	0.000
TRINITY_DN244984_c0_g2	0.000	0.000	0.000	0.000	0.000	0.000	0.000	0.000	0.000	0.000
TRINITY_DN244984_c1_g1	0.000	0.000	0.000	0.000	0.000	0.000	0.000	0.000	0.000	0.000
TRINITY_DN244987_c1_g1	0.000	1.363	2.128	0.000	0.000	0.539	0.479	0.000	0.352	0.000
TRINITY_DN244987_c1_g2	0.000	2.541	0.000	0.000	0.000	0.000	0.000	0.000	0.000	0.000
TRINITY_DN244987_c1_g3	0.000	0.000	0.942	0.000	0.000	0.000	0.000	5.785	0.000	0.000
TRINITY_DN244987_c1_g5	0.000	5.129	0.000	2.686	0.000	0.000	0.000	0.000	0.000	0.000
TRINITY_DN244987_c2_g1	0.000	0.000	0.000	0.000	0.000	3.394	0.000	0.000	0.000	0.000
TRINITY_DN244987_c3_g1	0.000	0.000	0.000	0.000	0.000	0.000	0.000	0.000	0.000	0.000
TRINITY_DN244987_c3_g2	0.000	0.000	0.000	0.346	0.000	0.000	0.000	0.000	0.000	0.000
TRINITY_DN244987_c6_g1	0.000	0.000	0.000	0.000	2.190	0.000	0.000	0.000	0.427	0.000
TRINITY_DN244987_c7_g1	0.000	0.000	0.000	0.000	0.613	0.000	0.000	0.000	0.000	0.000
TRINITY_DN244987_c8_g1	0.000	0.000	0.000	0.562	0.000	0.000	2.779	0.000	0.343	0.000
TRINITY_DN244988_c0_g1	0.000	0.000	0.000	0.186	0.190	0.000	0.000	0.000	0.000	0.000
TRINITY_DN244988_c1_g1	0.000	0.000	0.000	0.000	0.000	0.000	0.000	0.000	0.000	0.000
TRINITY_DN244989_c0_g1	0.000	0.000	2.833	0.000	0.000	0.000	0.000	0.000	0.000	0.000
TRINITY_DN244989_c0_g2	0.000	0.000	0.000	0.000	0.000	0.000	0.000	0.000	0.000	0.000
TRINITY_DN244989_c1_g2	0.000	0.000	0.000	0.000	0.000	0.000	0.000	0.000	0.000	0.000
TRINITY_DN24498_c0_g1	0.000	0.000	0.000	0.000	0.000	0.000	2.652	0.000	0.000	0.000
TRINITY_DN24498_c10_g1	0.000	0.000	0.000	0.000	0.000	0.000	0.000	0.000	0.000	5.358
TRINITY_DN24498_c12_g1	0.000	0.000	0.000	0.708	0.000	0.000	0.000	0.000	0.000	0.000
TRINITY_DN24498_c1_g1	0.637	5.830	3.237	0.969	7.112	5.764	2.028	4.105	2.225	3.929
TRINITY_DN24498_c2_g2	0.000	0.000	0.000	0.000	0.000	0.000	0.000	0.000	0.000	9.523
TRINITY_DN24498_c3_g1	0.000	0.000	0.342	0.724	0.480	0.000	0.893	1.190	0.000	0.000
TRINITY_DN24498_c4_g1	0.000	0.000	0.000	0.000	0.000	0.000	0.000	0.000	0.444	0.000
TRINITY_DN24498_c6_g1	0.000	0.000	0.000	0.000	0.000	0.000	0.000	0.000	0.000	0.000
TRINITY_DN24498_c8_g1	0.000	0.000	0.000	0.000	0.000	0.000	0.000	0.000	0.000	0.000
TRINITY_DN244990_c0_g1	0.000	0.000	0.000	0.573	0.000	0.538	0.000	0.000	0.297	1.938
TRINITY_DN244990_c0_g2	0.000	0.000	0.000	0.000	0.000	0.000	0.000	0.000	0.000	0.000
TRINITY_DN244990_c1_g1	0.000	0.000	0.000	0.000	0.105	2.275	0.000	1.515	1.148	0.000
TRINITY_DN244990_c4_g1	0.000	0.000	0.000	0.000	0.757	0.000	0.000	0.000	0.000	0.000
TRINITY_DN244991_c0_g1	0.000	0.000	0.091	0.137	0.935	0.000	0.000	0.000	0.428	0.000
TRINITY_DN244991_c0_g2	0.000	6.960	3.404	0.113	1.307	4.044	2.599	0.380	0.648	3.047
TRINITY_DN244991_c0_g3	0.000	0.000	2.551	0.883	1.213	0.000	0.467	0.363	0.432	0.000
TRINITY_DN244991_c1_g1	0.000	0.000	0.000	0.000	0.786	0.000	0.000	0.000	0.000	7.634
TRINITY_DN244991_c1_g2	0.000	0.000	1.097	0.000	0.000	0.000	0.000	0.000	0.360	0.000
TRINITY_DN244991_c4_g1	0.000	0.000	0.000	0.000	0.000	0.000	0.000	0.000	0.000	0.000
TRINITY_DN244991_c5_g1	0.000	0.000	0.597	0.164	0.058	0.339	0.000	0.161	0.084	0.000
TRINITY_DN244991_c6_g1	0.000	0.000	0.000	1.708	0.927	0.000	4.772	0.000	0.000	0.000
TRINITY_DN244992_c0_g1	0.000	1.077	0.000	0.753	0.000	0.000	0.000	0.000	0.413	0.000
TRINITY_DN244992_c0_g3	5.309	0.000	0.000	0.000	0.250	0.692	0.000	0.000	0.000	0.000
TRINITY_DN244992_c0_g5	0.000	0.000	0.000	0.000	0.000	0.000	0.000	0.000	0.000	0.000
TRINITY_DN244992_c1_g1	0.000	0.000	0.000	1.173	0.000	0.000	0.000	0.000	0.715	0.000
TRINITY_DN244992_c2_g1	0.000	0.000	0.000	0.000	0.000	1.421	1.237	0.000	0.151	0.000
TRINITY_DN244996_c0_g1	0.000	0.000	0.000	0.000	1.903	0.000	0.000	0.000	0.000	0.000
TRINITY_DN244996_c0_g2	0.000	0.000	0.000	0.180	0.918	1.270	0.000	0.000	0.000	0.000
TRINITY_DN244996_c0_g3	0.000	1.460	0.948	0.000	0.000	0.000	0.000	0.000	0.000	0.000
TRINITY_DN244996_c0_g5	0.000	0.000	0.000	0.000	0.000	0.000	0.000	0.000	0.710	0.000
TRINITY_DN244996_c0_g6	0.000	0.000	0.000	0.801	0.000	0.000	0.000	0.000	0.000	0.000
TRINITY_DN244996_c1_g1	0.000	0.000	0.000	0.000	0.000	0.000	0.000	0.000	0.000	0.000
TRINITY_DN244997_c0_g1	0.000	2.472	0.000	0.000	0.000	0.000	0.000	0.000	1.062	0.000
TRINITY_DN244998_c0_g1	0.000	0.000	0.000	0.000	0.000	0.201	0.000	0.000	0.000	0.000
TRINITY_DN244998_c0_g2	0.000	0.000	0.000	0.000	0.000	0.000	0.000	0.000	0.308	0.000
TRINITY_DN244998_c1_g1	0.000	0.000	1.808	0.000	1.382	2.331	0.000	0.000	0.913	4.156
TRINITY_DN244998_c1_g2	0.000	0.000	0.000	0.201	0.000	0.000	4.557	0.259	0.379	0.000
TRINITY_DN244999_c0_g1	0.000	0.000	0.000	0.331	1.173	0.000	0.000	0.000	0.256	0.000
TRINITY_DN24499_c0_g1	0.000	2.668	3.475	1.964	5.077	0.000	2.290	1.772	2.859	0.000
TRINITY_DN24499_c0_g2	0.000	0.000	0.000	0.000	0.000	0.000	0.000	0.000	0.000	0.000
TRINITY_DN24499_c1_g1	0.000	0.000	0.000	0.000	0.000	0.000	3.756	0.895	0.143	0.000
TRINITY_DN2449_c0_g1	5.393	26.431	26.241	22.137	26.795	23.900	43.752	25.964	28.453	8.258
TRINITY_DN2449_c0_g2	1.855	4.500	1.403	0.501	0.790	5.428	0.000	0.493	1.672	0.000
TRINITY_DN2449_c1_g1	0.000	0.000	0.000	0.000	0.000	0.000	0.000	0.000	0.000	0.000
TRINITY_DN2449_c1_g2	0.000	0.000	0.000	0.000	0.000	0.000	0.000	0.000	0.000	0.000
TRINITY_DN244_c0_g1	7.785	12.131	11.472	10.825	12.359	11.713	9.572	11.660	11.980	11.380
TRINITY_DN244_c158_g1	0.000	0.000	0.000	0.000	0.000	0.000	0.000	0.000	0.000	0.000
TRINITY_DN244_c190_g1	0.000	2.374	0.999	0.000	0.000	0.374	0.000	0.000	0.000	0.000
TRINITY_DN244_c190_g2	0.000	0.273	0.182	1.093	3.146	0.934	0.470	1.882	1.035	5.065
TRINITY_DN244_c197_g1	0.000	4.993	6.247	2.508	3.191	1.869	4.565	4.364	2.354	0.000
TRINITY_DN244_c22_g1	0.000	0.000	0.000	0.000	0.000	0.000	0.000	0.000	0.000	0.000
TRINITY_DN244_c25_g1	0.000	0.000	0.000	0.000	0.000	0.000	0.000	0.000	0.000	0.000
TRINITY_DN244_c346_g1	0.000	0.000	0.000	0.000	0.000	0.000	0.000	0.000	0.000	0.000
TRINITY_DN244_c386_g1	0.000	0.000	0.000	0.000	0.347	0.000	0.000	0.643	0.103	0.000
TRINITY_DN245000_c1_g1	0.000	0.000	0.000	0.000	0.000	0.000	0.000	0.000	0.000	0.000
TRINITY_DN245001_c0_g1	0.000	0.000	0.000	0.000	0.000	0.000	0.000	0.000	0.000	0.000
TRINITY_DN245001_c2_g1	0.000	0.000	0.000	0.000	0.000	0.000	3.220	0.000	0.000	0.000
TRINITY_DN245003_c0_g1	0.000	0.000	0.000	0.000	0.000	0.000	0.000	0.000	0.000	0.000
TRINITY_DN245003_c0_g3	0.000	0.000	0.373	0.136	0.210	0.189	0.000	0.000	0.541	0.000
TRINITY_DN245003_c0_g4	0.000	0.000	0.000	0.000	0.248	0.000	0.000	0.622	0.282	1.284
TRINITY_DN245003_c0_g5	0.000	0.000	0.000	0.000	0.250	0.335	0.000	0.000	0.115	0.000
TRINITY_DN245003_c1_g1	0.000	0.000	0.000	0.000	0.000	0.000	0.000	0.000	0.000	3.757
TRINITY_DN245003_c2_g1	0.000	0.000	0.000	0.000	0.000	0.000	0.000	0.000	0.000	0.000
TRINITY_DN245004_c1_g1	0.000	0.000	0.000	0.000	0.000	0.000	0.000	0.000	0.385	0.000
TRINITY_DN245004_c2_g1	0.000	0.000	1.598	0.000	0.000	0.000	0.000	0.000	1.578	0.000
TRINITY_DN245006_c0_g1	0.000	0.000	0.826	0.000	0.000	0.000	0.000	0.000	0.327	0.000
TRINITY_DN245006_c1_g1	0.000	0.000	0.000	0.000	0.000	0.000	0.000	0.000	0.000	0.000
TRINITY_DN245007_c0_g1	0.000	0.432	0.000	0.154	0.000	0.000	0.000	0.000	0.000	0.000
TRINITY_DN245009_c0_g1	0.000	0.000	0.000	0.000	0.000	0.000	0.000	0.000	0.000	0.000
TRINITY_DN24500_c1_g1	0.000	0.000	0.000	0.000	0.000	0.000	0.000	0.000	0.000	0.000
TRINITY_DN24500_c2_g1	0.000	0.000	0.000	0.361	0.229	0.751	0.890	0.000	0.125	0.000
TRINITY_DN24500_c3_g1	0.000	0.000	0.000	0.000	0.252	0.000	0.000	0.000	0.000	0.000
TRINITY_DN245010_c0_g1	0.000	0.000	0.514	0.469	0.000	0.261	1.390	1.082	0.342	0.963
TRINITY_DN245010_c1_g1	0.000	0.676	0.000	0.000	0.000	0.000	0.000	0.000	0.996	0.000
TRINITY_DN245010_c2_g1	0.000	1.200	0.000	0.000	0.000	0.000	0.000	0.000	0.172	0.000
TRINITY_DN245010_c4_g1	0.000	0.407	0.000	0.000	0.520	0.000	0.000	0.000	0.000	0.000
TRINITY_DN245010_c5_g1	0.000	0.371	0.000	0.585	0.000	1.084	0.482	0.749	0.000	0.000
TRINITY_DN245010_c6_g1	0.000	0.000	0.000	0.220	0.000	0.000	0.000	0.000	0.000	0.000
TRINITY_DN245012_c0_g1	0.000	0.000	0.000	2.463	0.000	0.000	0.000	0.000	0.000	0.000
TRINITY_DN245012_c1_g1	0.000	0.000	0.000	0.000	0.000	4.448	0.000	0.000	0.000	0.000
TRINITY_DN245012_c1_g2	0.000	0.000	0.000	0.000	0.000	0.000	0.000	0.000	0.000	0.000
TRINITY_DN245013_c0_g1	0.000	2.149	0.350	0.670	0.490	0.797	0.472	0.735	0.523	0.000
TRINITY_DN245014_c0_g1	0.000	0.000	0.000	0.754	0.000	0.000	0.000	0.000	0.000	0.000
TRINITY_DN245015_c0_g1	0.000	0.000	1.067	0.000	0.000	0.000	0.000	0.000	0.692	0.000
TRINITY_DN245016_c0_g1	0.000	0.000	0.000	0.000	0.449	0.000	0.000	0.000	0.529	0.000
TRINITY_DN245016_c0_g2	0.000	0.000	0.000	0.000	0.000	0.000	0.000	0.000	0.000	0.000
TRINITY_DN245016_c1_g2	0.000	0.000	0.000	0.000	2.043	0.000	0.000	0.000	0.000	0.000
TRINITY_DN245016_c2_g1	0.000	0.000	0.000	0.000	0.000	0.000	0.000	0.000	0.000	0.000
TRINITY_DN245017_c0_g1	0.000	0.000	0.000	0.000	0.126	0.000	0.000	0.000	0.000	0.000
TRINITY_DN245017_c0_g2	0.000	0.000	0.000	0.000	0.000	0.000	0.000	0.000	0.000	0.000
TRINITY_DN245017_c1_g1	0.000	0.000	0.405	0.000	0.224	0.000	0.000	0.000	0.132	0.000
TRINITY_DN245017_c2_g1	0.000	0.000	0.397	0.000	0.555	0.000	0.000	0.415	0.248	0.000
TRINITY_DN245017_c3_g1	0.000	0.000	0.000	0.000	0.000	0.000	0.000	0.000	0.397	0.000
TRINITY_DN245018_c0_g1	0.000	0.000	0.000	0.000	0.483	0.000	0.000	0.000	0.000	0.000
TRINITY_DN245018_c0_g2	0.000	1.014	0.000	0.356	0.000	0.000	0.000	0.000	0.215	0.000
TRINITY_DN245018_c1_g1	0.000	0.000	0.000	0.000	0.237	1.316	0.000	0.000	0.147	0.000
TRINITY_DN245018_c2_g1	0.000	0.000	1.702	0.000	1.644	0.651	0.000	0.000	0.000	0.000
TRINITY_DN24501_c0_g1	0.000	0.000	6.677	2.758	0.000	0.000	0.000	2.777	3.655	7.353
TRINITY_DN24501_c1_g1	0.000	0.000	3.453	3.155	4.345	10.137	3.200	2.204	2.970	6.669
TRINITY_DN24501_c2_g1	0.000	0.000	1.219	0.836	1.335	0.000	0.000	0.000	2.791	0.000
TRINITY_DN24501_c9_g1	0.000	0.000	0.000	0.000	0.000	0.000	0.000	0.000	0.000	0.000
TRINITY_DN245021_c0_g1	0.000	0.000	0.000	0.000	0.000	0.000	0.000	0.000	0.000	0.000
TRINITY_DN245021_c1_g1	0.000	0.000	0.000	0.000	1.910	0.000	4.427	0.000	0.000	0.000
TRINITY_DN245022_c0_g1	0.000	0.000	0.000	0.000	0.000	0.000	0.000	0.000	0.000	0.000
TRINITY_DN245022_c1_g1	0.000	0.000	0.000	0.000	0.000	0.000	0.000	0.000	0.000	0.000
TRINITY_DN245022_c3_g1	0.000	0.000	0.000	0.000	0.000	0.000	0.000	0.000	0.000	0.000
TRINITY_DN245023_c0_g1	0.000	0.000	0.000	0.000	0.000	0.000	0.000	0.000	0.354	0.000
TRINITY_DN245023_c1_g1	0.000	0.693	0.451	0.123	0.000	0.000	0.608	0.000	0.137	0.000
TRINITY_DN245024_c0_g1	0.000	0.000	0.067	0.000	0.000	0.000	0.000	0.000	0.041	0.000
TRINITY_DN245024_c0_g2	0.000	0.000	0.000	0.000	0.000	0.000	0.000	0.000	0.108	0.000
TRINITY_DN245024_c0_g3	0.000	1.287	0.000	0.000	0.000	0.000	0.000	0.000	0.000	0.000
TRINITY_DN245024_c0_g4	0.000	0.000	0.000	3.017	0.000	0.000	0.000	0.000	0.924	0.000
TRINITY_DN245024_c0_g5	0.000	0.000	0.000	0.000	0.000	0.000	0.000	0.000	0.979	0.000
TRINITY_DN245024_c1_g1	0.000	0.000	0.000	0.000	0.000	0.152	0.000	0.000	0.037	0.000
TRINITY_DN245024_c3_g1	0.000	0.000	0.000	0.000	0.000	0.000	0.000	0.000	0.000	0.000
TRINITY_DN245025_c0_g1	0.000	0.000	0.000	0.000	0.000	0.000	0.000	0.000	0.402	0.000
TRINITY_DN245026_c0_g1	0.000	0.000	0.000	0.000	0.252	0.000	0.000	0.000	0.000	2.282
TRINITY_DN245026_c1_g2	0.000	0.000	0.000	0.000	0.000	0.000	0.000	0.000	0.000	0.000
TRINITY_DN245026_c4_g1	0.000	0.000	0.000	0.000	0.000	0.000	0.000	0.000	0.000	0.000
TRINITY_DN245027_c0_g1	0.000	0.000	0.000	0.091	0.000	0.000	0.000	0.000	0.000	0.000
TRINITY_DN245027_c0_g3	0.000	0.000	0.000	0.000	1.572	0.000	0.000	0.000	0.000	0.000
TRINITY_DN245027_c1_g1	0.000	0.000	0.000	0.000	0.000	0.719	0.000	0.000	0.000	0.000
TRINITY_DN245027_c2_g3	0.000	0.000	0.000	0.000	0.180	0.000	0.000	0.000	0.318	0.000
TRINITY_DN245027_c3_g1	0.000	0.000	0.000	0.551	1.727	0.000	0.000	0.000	0.000	0.000
TRINITY_DN245027_c4_g1	0.000	0.000	0.243	0.397	0.540	0.000	0.000	0.000	0.080	0.000
TRINITY_DN245027_c5_g1	0.000	0.000	0.000	0.000	0.000	0.000	0.000	0.000	0.000	0.000
TRINITY_DN245027_c6_g1	0.000	0.000	0.000	0.000	0.000	0.000	0.000	0.000	0.000	0.000
TRINITY_DN245027_c8_g1	0.000	0.000	0.000	0.000	0.000	0.000	0.000	0.000	0.000	0.000
TRINITY_DN245027_c9_g1	0.000	0.000	0.000	0.000	0.000	2.519	0.000	0.000	0.536	0.000
TRINITY_DN245028_c0_g1	0.910	0.000	0.000	0.000	0.000	0.104	0.299	0.975	0.068	0.425
TRINITY_DN24502_c0_g1	0.000	0.099	0.064	0.135	0.097	0.000	0.000	0.000	0.067	0.000
TRINITY_DN24502_c0_g2	0.000	0.000	0.000	0.000	0.158	0.142	0.000	0.000	0.112	0.000
TRINITY_DN24502_c3_g1	0.000	0.000	0.000	0.000	0.000	0.000	0.000	0.000	0.000	0.000
TRINITY_DN24502_c4_g1	0.000	0.000	0.000	0.000	0.000	12.222	0.000	0.000	0.000	0.000
TRINITY_DN245030_c0_g1	0.000	0.000	0.000	0.000	0.000	0.000	0.000	0.000	0.000	0.000
TRINITY_DN245031_c0_g2	0.000	0.000	0.381	0.412	1.879	0.000	0.000	0.000	0.372	0.000
TRINITY_DN245031_c0_g3	0.000	0.000	0.000	0.000	0.000	0.000	0.000	0.000	1.497	0.000
TRINITY_DN245031_c1_g1	0.000	0.000	0.000	0.000	0.907	0.000	4.309	1.657	1.168	0.000
TRINITY_DN245032_c0_g1	0.000	0.000	0.000	0.629	0.656	0.000	0.000	0.000	0.384	0.000
TRINITY_DN245032_c1_g1	0.000	0.000	1.637	2.149	0.000	6.799	4.298	3.433	0.945	0.000
TRINITY_DN245033_c0_g1	0.000	0.628	0.272	0.138	0.459	0.000	0.000	0.865	0.000	0.000
TRINITY_DN245035_c0_g1	0.000	0.000	0.000	0.000	1.889	0.000	0.000	0.000	0.000	0.000
TRINITY_DN245035_c1_g1	0.000	0.000	0.000	0.000	0.928	0.000	4.298	0.000	0.000	0.000
TRINITY_DN245038_c0_g1	0.000	0.000	0.000	0.000	0.194	0.174	0.000	0.000	0.077	0.000
TRINITY_DN245038_c1_g1	0.000	0.000	0.000	0.000	0.000	0.000	1.738	0.000	0.000	0.000
TRINITY_DN245039_c0_g1	0.000	4.193	0.911	0.486	0.000	0.000	0.000	0.000	0.000	0.000
TRINITY_DN245039_c1_g1	0.000	0.000	0.000	0.000	0.000	0.000	0.000	0.000	0.000	0.000
TRINITY_DN24503_c0_g1	0.000	0.821	0.000	0.000	0.000	0.000	0.000	1.509	0.647	0.000
TRINITY_DN24503_c0_g2	0.000	0.000	0.000	0.000	3.706	0.000	0.000	0.000	0.000	0.000
TRINITY_DN24503_c2_g1	0.000	2.279	1.319	0.796	0.815	2.224	1.968	0.000	0.727	0.000
TRINITY_DN245040_c0_g1	0.000	0.000	3.337	3.463	1.466	0.000	0.000	3.504	0.000	0.000
TRINITY_DN245040_c0_g2	15.942	1.986	5.140	4.810	3.626	5.951	6.776	0.720	3.193	0.000
TRINITY_DN245040_c0_g3	0.000	6.583	0.859	0.993	0.478	0.000	0.000	0.000	1.197	0.000
TRINITY_DN245041_c0_g1	0.000	0.000	0.000	0.000	0.000	0.000	0.000	0.000	0.000	0.000
TRINITY_DN245041_c1_g1	0.000	0.000	0.000	0.000	0.000	1.650	0.000	0.000	0.701	0.000
TRINITY_DN245043_c1_g1	0.000	0.000	0.000	0.843	1.774	0.000	0.000	0.000	0.000	0.000
TRINITY_DN245044_c0_g1	0.000	0.000	0.000	0.000	0.000	0.000	0.000	0.000	0.044	0.000
TRINITY_DN245045_c0_g1	0.000	0.000	0.000	3.029	0.000	0.000	2.137	3.292	2.380	0.000
TRINITY_DN245045_c0_g3	0.000	0.000	0.000	0.000	0.000	0.000	0.000	0.000	0.000	0.000
TRINITY_DN245045_c1_g1	0.000	0.000	0.895	0.000	0.000	0.000	0.000	0.000	0.000	0.000
TRINITY_DN245045_c2_g1	0.000	0.000	0.261	0.000	0.000	0.000	0.000	0.000	0.000	0.000
TRINITY_DN245046_c0_g1	0.000	0.000	0.000	0.000	0.000	0.000	0.000	0.000	0.000	0.000
TRINITY_DN245046_c12_g1	0.000	0.000	0.000	0.000	0.000	0.000	0.000	0.000	0.000	0.000
TRINITY_DN245046_c13_g1	0.000	0.000	5.577	0.000	0.000	0.000	0.000	0.000	1.375	0.000
TRINITY_DN245046_c1_g2	0.000	0.000	0.000	0.000	0.000	0.000	0.000	0.000	0.000	0.000
TRINITY_DN245046_c2_g1	0.000	0.000	1.549	0.833	1.419	0.790	0.000	0.000	0.352	2.834
TRINITY_DN245046_c3_g1	0.000	1.986	0.000	0.000	0.000	0.000	0.000	0.000	0.423	0.000
TRINITY_DN245046_c9_g1	0.000	0.000	0.000	0.000	0.000	0.000	0.000	0.000	0.000	0.000
TRINITY_DN245047_c1_g1	0.000	0.658	0.000	0.000	0.080	0.000	0.000	0.302	0.095	0.000
TRINITY_DN245048_c1_g1	0.000	0.000	0.000	0.000	0.000	0.000	0.000	0.000	0.000	7.697
TRINITY_DN245049_c0_g1	1.022	0.000	0.088	0.230	0.472	0.507	0.000	0.000	0.450	0.477
TRINITY_DN245049_c1_g1	0.000	0.000	0.000	0.000	0.000	0.409	0.000	1.108	0.000	0.000
TRINITY_DN24504_c0_g1	0.000	0.000	0.000	0.000	0.000	0.000	0.000	0.000	0.000	0.000
TRINITY_DN24504_c0_g2	0.000	0.000	0.000	0.000	0.000	0.000	0.000	0.000	0.000	0.000
TRINITY_DN24504_c0_g3	0.000	0.000	0.000	0.000	0.000	0.000	0.000	0.000	0.000	0.000
TRINITY_DN245050_c0_g1	0.000	0.000	0.426	0.460	0.000	0.000	0.000	0.000	0.000	0.000
TRINITY_DN245050_c1_g1	0.000	0.000	0.000	0.000	0.000	0.000	0.000	0.000	0.000	0.000
TRINITY_DN245050_c1_g3	0.000	0.000	0.576	0.000	0.317	0.882	0.000	0.000	0.187	0.000
TRINITY_DN245050_c3_g1	0.000	0.000	0.000	0.000	0.000	0.000	0.000	0.000	0.377	0.000
TRINITY_DN245050_c3_g2	13.344	0.000	0.000	0.000	0.000	0.000	0.000	0.000	0.000	0.000
TRINITY_DN245050_c4_g1	0.000	0.000	0.000	0.000	0.000	0.000	0.000	0.000	0.000	0.000
TRINITY_DN245050_c5_g1	0.000	0.000	0.000	0.000	0.000	0.000	0.000	0.000	0.250	0.000
TRINITY_DN245050_c6_g1	0.000	0.000	4.320	0.460	0.000	0.000	0.000	0.000	0.282	0.000
TRINITY_DN245051_c0_g1	0.000	0.000	0.000	0.128	0.262	0.357	0.000	0.000	0.233	1.305
TRINITY_DN245051_c0_g2	0.000	0.000	1.128	0.000	0.635	0.000	0.000	2.323	0.000	0.000
TRINITY_DN245052_c0_g1	0.000	0.000	0.000	0.000	0.000	0.000	0.000	0.000	0.000	0.000
TRINITY_DN245053_c1_g1	0.000	0.000	0.000	0.317	0.323	0.000	0.000	0.000	0.382	0.000
TRINITY_DN245054_c0_g1	0.000	0.000	0.260	0.142	0.000	0.000	0.000	0.000	0.086	0.000
TRINITY_DN245054_c4_g1	0.000	0.000	0.000	0.000	0.584	0.000	0.000	0.000	0.000	0.000
TRINITY_DN245055_c0_g1	0.000	0.000	0.422	0.000	0.000	0.924	0.813	0.000	0.000	0.000
TRINITY_DN245056_c0_g1	0.000	0.000	0.000	0.000	0.000	0.000	0.000	0.000	0.490	0.000
TRINITY_DN245056_c1_g1	0.000	0.000	0.000	0.000	0.000	0.000	0.000	3.041	0.000	0.000
TRINITY_DN245057_c2_g1	0.000	0.000	0.000	0.000	0.000	0.000	0.000	0.000	0.000	0.000
TRINITY_DN245058_c0_g1	0.000	0.000	0.000	0.000	0.000	0.000	0.000	0.000	0.000	0.000
TRINITY_DN245058_c1_g1	0.000	0.000	0.000	0.000	0.000	0.000	0.000	0.000	0.000	0.000
TRINITY_DN245059_c0_g1	0.000	1.697	0.369	0.399	0.614	0.565	0.000	0.000	0.606	0.000
TRINITY_DN245059_c0_g2	0.000	0.000	0.000	0.000	0.000	0.000	0.000	0.000	0.000	0.000
TRINITY_DN245059_c10_g1	0.000	0.000	0.000	0.000	0.000	0.000	0.000	0.000	0.000	0.000
TRINITY_DN245059_c4_g1	0.000	0.000	0.000	0.309	0.000	0.000	0.000	0.000	0.187	0.000
TRINITY_DN245059_c5_g1	0.000	0.593	0.389	1.050	0.440	0.000	0.000	0.789	0.759	0.000
TRINITY_DN245059_c6_g1	0.000	0.000	0.270	0.250	0.812	0.000	0.000	1.115	0.097	1.498
TRINITY_DN245059_c8_g1	0.000	2.334	0.000	0.000	0.000	0.000	0.000	0.000	0.000	0.000
TRINITY_DN245059_c9_g1	0.000	0.000	0.000	0.349	0.000	0.000	0.000	0.000	0.000	0.000
TRINITY_DN24505_c0_g2	0.000	0.210	0.349	0.337	1.158	0.106	0.570	0.296	0.919	1.200
TRINITY_DN245060_c0_g1	0.000	0.000	0.000	0.000	0.000	0.000	0.000	0.000	0.000	0.000
TRINITY_DN245061_c0_g1	0.000	0.000	0.000	0.680	1.789	0.000	0.000	0.000	0.000	0.000
TRINITY_DN245062_c0_g1	0.000	0.258	0.336	0.480	0.230	0.876	0.908	0.000	0.368	0.944
TRINITY_DN245062_c0_g2	0.000	0.000	2.077	0.206	0.000	0.000	0.510	0.396	0.188	0.000
TRINITY_DN245062_c0_g3	0.000	0.000	0.000	0.605	0.932	1.576	0.000	0.000	0.000	0.000
TRINITY_DN245062_c1_g1	0.000	0.000	0.000	0.000	0.000	0.000	0.000	0.000	0.000	0.000
TRINITY_DN245062_c1_g2	0.000	0.000	0.000	0.000	0.123	0.987	0.000	1.291	0.309	3.511
TRINITY_DN245062_c3_g1	1.556	0.000	0.128	0.000	0.144	0.000	0.000	0.000	0.043	0.000
TRINITY_DN245062_c4_g1	0.000	0.996	0.000	0.826	0.000	1.973	0.000	0.450	0.787	0.000
TRINITY_DN245063_c0_g1	0.000	0.000	0.000	0.736	0.000	0.000	0.000	0.000	0.000	0.000
TRINITY_DN245063_c1_g1	0.000	0.000	0.000	0.000	0.000	0.000	0.000	0.000	0.000	0.000
TRINITY_DN245064_c0_g1	0.000	0.000	0.000	0.187	0.806	2.037	0.403	0.454	0.166	0.000
TRINITY_DN245064_c1_g1	0.000	0.542	0.882	0.455	0.730	0.000	0.000	0.579	0.333	0.990
TRINITY_DN245064_c3_g1	0.000	0.000	0.000	0.000	0.000	0.000	0.000	0.000	0.000	0.000
TRINITY_DN245065_c0_g1	0.000	0.000	0.359	0.194	0.000	0.000	0.000	0.000	0.000	0.000
TRINITY_DN245065_c0_g2	0.000	0.000	0.000	0.000	0.454	0.000	0.000	0.000	0.000	0.000
TRINITY_DN245066_c0_g1	0.000	1.184	0.000	0.725	0.733	1.176	0.000	0.000	0.416	0.000
TRINITY_DN245067_c1_g1	0.000	0.000	0.000	0.000	0.000	0.000	0.000	0.000	0.000	0.000
TRINITY_DN245067_c2_g1	0.000	0.000	0.000	1.744	1.063	2.731	2.868	2.187	2.332	0.000
TRINITY_DN245067_c2_g2	0.000	0.000	0.000	0.483	0.000	0.000	0.000	0.000	0.000	0.000
TRINITY_DN245067_c3_g1	0.000	2.254	0.000	0.000	0.000	0.000	0.000	0.000	0.000	0.000
TRINITY_DN245067_c5_g1	0.000	0.000	0.000	0.000	0.000	0.000	0.000	0.000	0.000	0.000
TRINITY_DN245067_c8_g1	0.000	0.000	0.000	0.000	0.000	0.000	0.000	0.000	0.000	0.000
TRINITY_DN245068_c0_g1	0.000	0.000	0.000	0.153	0.312	0.000	0.755	0.000	0.000	0.000
TRINITY_DN245069_c1_g1	0.000	0.000	0.000	0.083	0.000	0.000	0.000	0.000	0.083	0.000
TRINITY_DN245069_c3_g1	2.994	2.659	5.176	2.623	6.458	5.614	3.675	3.147	2.393	0.698
TRINITY_DN245069_c3_g2	0.000	0.000	0.201	0.175	0.126	1.003	1.454	0.000	0.097	0.000
TRINITY_DN245069_c5_g1	0.000	0.000	0.000	0.000	0.000	0.000	0.000	0.000	0.000	0.000
TRINITY_DN245069_c6_g1	0.000	0.000	0.000	0.000	0.224	0.000	0.000	0.000	0.132	0.000
TRINITY_DN245069_c8_g1	0.000	0.000	0.000	0.380	0.000	1.094	0.000	0.000	0.462	0.000
TRINITY_DN24506_c0_g1	0.000	2.292	1.369	1.063	0.494	1.953	0.000	0.000	0.438	0.000
TRINITY_DN245070_c0_g1	0.000	0.902	0.351	0.129	0.000	0.889	0.000	0.499	0.390	1.329
TRINITY_DN245070_c0_g2	0.000	0.000	0.000	0.398	0.000	2.293	1.968	0.000	0.000	0.000
TRINITY_DN245070_c0_g3	0.000	0.000	0.000	0.469	0.240	0.000	0.000	0.000	0.141	0.000
TRINITY_DN245070_c1_g1	0.000	0.000	0.000	0.000	0.686	0.987	0.000	0.000	0.000	0.000
TRINITY_DN245070_c1_g2	0.000	0.000	0.000	0.000	0.000	0.000	0.000	0.000	0.590	0.000
TRINITY_DN245070_c1_g3	0.000	0.000	0.000	0.000	0.000	0.000	0.000	0.000	0.000	0.000
TRINITY_DN245070_c2_g1	0.000	0.000	0.000	0.000	0.000	0.000	0.000	0.000	0.000	0.000
TRINITY_DN245070_c3_g1	0.000	0.000	0.000	0.000	0.628	0.000	0.000	0.000	0.000	0.000
TRINITY_DN245070_c5_g1	0.000	0.000	0.000	0.000	0.000	0.000	0.000	0.000	0.000	0.000
TRINITY_DN245070_c7_g1	0.000	0.000	0.000	0.000	0.000	0.000	0.000	0.000	0.000	0.000
TRINITY_DN245071_c0_g1	0.000	0.000	0.000	0.000	0.000	0.000	0.000	0.000	0.000	0.000
TRINITY_DN245072_c0_g2	0.000	1.334	0.000	0.767	2.424	0.000	3.756	0.000	0.567	0.000
TRINITY_DN245073_c0_g1	0.000	0.000	0.000	0.000	0.000	0.000	0.000	0.000	0.000	0.000
TRINITY_DN245073_c1_g1	0.000	0.000	0.000	0.000	0.000	0.000	0.000	0.000	0.265	0.000
TRINITY_DN245075_c0_g1	0.000	0.000	1.185	0.000	0.000	0.000	0.000	0.000	0.386	0.000
TRINITY_DN245076_c0_g1	0.000	0.000	0.000	0.000	0.383	0.000	0.000	0.000	0.000	0.000
TRINITY_DN245076_c0_g2	0.000	0.000	0.475	0.000	0.000	0.000	0.000	0.000	0.154	0.000
TRINITY_DN245076_c1_g1	0.000	0.861	0.000	0.000	0.311	0.000	0.000	0.000	0.000	0.000
TRINITY_DN245076_c2_g1	0.000	0.000	1.198	0.321	0.000	0.000	0.000	0.000	0.194	0.000
TRINITY_DN245077_c0_g1	0.000	0.000	0.000	0.000	0.000	0.000	0.000	0.000	0.485	0.000
TRINITY_DN245079_c0_g1	0.000	0.000	0.000	0.788	0.000	0.000	0.000	0.000	0.602	0.000
TRINITY_DN24507_c0_g2	0.000	0.000	0.000	0.000	0.000	0.000	0.000	0.000	0.000	0.000
TRINITY_DN24507_c1_g1	0.000	0.000	0.000	0.000	0.000	0.000	3.033	0.000	0.247	0.000
TRINITY_DN24507_c4_g1	0.000	0.000	0.000	0.000	0.000	0.000	0.000	0.000	0.458	0.000
TRINITY_DN24507_c7_g1	0.000	0.000	0.000	0.000	0.000	0.000	0.000	0.000	0.000	0.000
TRINITY_DN245080_c0_g1	0.000	0.000	0.000	0.000	0.000	0.000	0.000	0.000	0.224	0.000
TRINITY_DN245081_c0_g1	0.000	0.000	0.000	0.000	0.000	0.000	0.000	0.000	0.000	0.000
TRINITY_DN245082_c0_g1	0.000	0.000	0.000	0.000	0.000	0.000	0.000	0.000	0.000	0.000
TRINITY_DN245082_c1_g1	0.000	0.000	0.000	0.319	0.651	0.000	1.467	1.118	0.443	0.000
TRINITY_DN245082_c4_g1	0.000	0.000	0.000	0.483	0.000	0.000	0.000	0.000	0.000	0.000
TRINITY_DN245082_c6_g1	0.000	0.000	0.751	0.400	0.000	0.000	0.000	0.000	0.000	0.000
TRINITY_DN245082_c7_g1	0.000	0.000	0.000	0.000	0.644	0.000	0.000	0.000	0.000	0.000
TRINITY_DN245084_c0_g1	1.942	0.245	0.238	0.174	0.269	0.120	0.000	0.170	0.080	0.000
TRINITY_DN245084_c1_g1	0.000	0.000	0.000	0.297	0.000	0.000	0.000	0.000	0.179	0.000
TRINITY_DN245085_c0_g1	0.000	0.000	0.000	0.000	0.000	0.000	0.000	0.000	0.220	0.000
TRINITY_DN245086_c0_g1	0.000	0.000	0.000	0.000	0.000	0.000	0.000	0.000	0.522	0.000
TRINITY_DN245087_c0_g1	0.000	0.000	0.000	0.000	0.000	0.000	0.000	0.000	0.108	0.000
TRINITY_DN24508_c0_g1	0.000	4.859	2.854	2.453	5.442	7.424	4.269	5.047	3.573	0.000
TRINITY_DN24508_c13_g1	0.000	0.000	0.000	0.000	0.000	0.000	0.000	2.519	0.000	0.000
TRINITY_DN24508_c8_g1	0.000	0.000	0.000	0.000	0.000	0.000	0.000	0.000	0.000	0.000
TRINITY_DN245090_c0_g1	0.000	0.000	1.558	0.000	0.000	0.000	0.000	0.000	0.253	0.000
TRINITY_DN245090_c1_g1	0.000	0.000	0.578	0.310	0.000	0.000	0.000	0.000	0.000	0.000
TRINITY_DN245091_c0_g1	0.000	0.000	0.000	0.000	0.000	0.000	0.000	0.000	0.000	0.000
TRINITY_DN245091_c0_g3	0.000	0.000	0.000	0.000	0.000	0.000	0.000	0.000	0.000	0.000
TRINITY_DN245091_c0_g4	2.597	12.025	6.746	12.231	11.899	4.301	14.074	16.309	15.250	15.758
TRINITY_DN245091_c1_g1	0.000	0.000	0.000	0.000	0.000	0.000	0.000	0.000	0.000	0.000
TRINITY_DN245092_c0_g1	0.000	1.178	2.657	0.411	2.562	2.369	2.453	0.000	1.752	0.000
TRINITY_DN245092_c1_g1	0.000	0.000	0.604	2.405	1.443	2.131	2.286	0.000	0.662	0.000
TRINITY_DN245092_c2_g1	0.000	3.977	12.101	2.665	4.525	5.545	4.559	0.000	2.368	0.000
TRINITY_DN245094_c0_g1	0.000	0.455	0.000	0.485	0.000	0.000	0.000	0.000	0.098	0.000
TRINITY_DN245095_c0_g1	0.000	1.917	4.886	0.173	0.176	0.000	0.853	2.605	0.625	0.000
TRINITY_DN245095_c1_g1	0.000	0.000	0.000	0.000	0.000	0.000	4.600	0.000	0.000	0.000
TRINITY_DN245096_c0_g1	0.000	0.000	0.000	0.000	0.489	0.000	0.000	0.000	0.387	0.000
TRINITY_DN245096_c0_g2	0.000	0.000	0.000	0.000	0.000	0.000	0.000	0.000	0.000	0.000
TRINITY_DN245097_c0_g1	0.000	0.000	0.000	0.000	0.000	0.000	0.000	0.000	0.000	0.000
TRINITY_DN245098_c0_g1	0.000	0.000	0.000	0.000	0.000	0.000	0.000	0.000	0.000	6.433
TRINITY_DN245098_c0_g4	0.000	0.000	0.000	0.000	0.000	2.186	0.000	0.000	0.000	0.000
TRINITY_DN245098_c2_g1	0.000	0.000	0.000	0.000	0.230	0.000	0.000	0.000	0.000	0.000
TRINITY_DN245098_c3_g1	13.247	0.000	0.000	0.000	0.000	0.000	0.000	0.000	0.000	0.000
TRINITY_DN245098_c8_g1	0.000	0.000	0.000	0.000	0.000	0.000	0.000	0.000	0.000	0.000
TRINITY_DN245099_c0_g1	0.000	0.000	0.000	0.000	0.000	0.000	0.000	0.000	0.988	0.000
TRINITY_DN24509_c0_g1	0.000	0.000	2.311	0.426	0.443	2.898	0.000	1.619	0.589	3.168
TRINITY_DN24509_c1_g1	0.000	0.000	1.543	0.000	0.854	0.000	0.000	0.000	0.202	0.000
TRINITY_DN24509_c1_g2	0.000	0.000	0.000	0.000	0.000	0.000	0.000	0.000	0.000	0.000
TRINITY_DN24509_c2_g1	0.000	0.000	0.000	0.559	1.382	0.000	0.000	0.000	0.160	0.000
TRINITY_DN24509_c3_g1	0.000	0.000	0.000	1.000	0.706	1.051	0.950	0.423	0.345	0.000
TRINITY_DN24509_c4_g1	3.034	1.567	0.767	0.139	0.569	1.168	0.000	0.000	0.252	0.000
TRINITY_DN24509_c5_g1	0.000	0.000	0.587	0.000	0.000	0.000	0.000	0.000	0.065	1.094
TRINITY_DN24509_c6_g1	0.000	0.000	0.470	0.000	0.000	0.000	0.000	0.000	0.153	0.000
TRINITY_DN2450_c0_g1	0.000	0.000	0.000	0.000	0.000	0.000	0.000	0.000	0.000	0.000
TRINITY_DN2450_c0_g2	0.000	7.579	2.859	3.787	2.711	8.132	1.410	2.145	4.667	5.832
TRINITY_DN2450_c0_g3	0.000	0.000	0.000	1.199	0.490	0.334	0.000	1.829	0.000	1.224
TRINITY_DN2450_c0_g4	0.000	0.367	0.607	0.000	0.000	0.932	0.000	2.443	1.932	3.328
TRINITY_DN2450_c2_g1	0.000	0.000	0.000	0.000	0.000	0.000	0.000	0.000	0.000	0.000
TRINITY_DN245101_c0_g1	0.000	0.000	0.000	0.703	0.000	0.000	0.000	0.000	0.429	0.000
TRINITY_DN245103_c1_g1	0.000	0.000	0.000	0.000	0.000	0.000	0.000	0.000	0.000	0.000
TRINITY_DN245104_c0_g1	0.000	0.000	0.000	0.000	0.000	0.000	0.000	0.000	0.000	0.000
TRINITY_DN245104_c0_g2	0.000	0.000	0.492	0.000	0.813	0.000	0.000	0.993	0.159	0.000
TRINITY_DN245104_c1_g1	0.000	0.000	1.758	0.469	0.000	0.000	0.000	0.000	0.287	0.000
TRINITY_DN245104_c2_g1	0.000	0.000	0.578	0.000	0.000	0.000	0.000	0.000	0.000	0.000
TRINITY_DN245105_c3_g1	0.000	0.000	0.000	0.000	0.000	0.000	0.000	0.000	0.373	0.000
TRINITY_DN245105_c5_g1	0.000	5.404	0.000	1.888	3.960	1.817	0.000	7.251	0.000	6.433
TRINITY_DN245106_c1_g1	0.000	0.000	0.000	0.794	0.000	0.000	2.939	0.000	0.597	0.000
TRINITY_DN245106_c3_g1	0.000	0.000	0.000	0.000	1.877	0.000	0.000	4.590	0.000	0.000
TRINITY_DN245108_c0_g1	0.000	0.000	0.000	0.000	0.730	0.000	0.000	0.000	0.427	0.000
TRINITY_DN245108_c0_g3	0.000	0.000	0.000	0.000	1.804	0.000	0.000	0.000	0.000	0.000
TRINITY_DN245108_c1_g1	0.000	0.000	2.403	0.000	0.000	0.000	0.000	0.000	0.000	0.000
TRINITY_DN245109_c0_g1	0.000	0.000	0.000	0.245	1.503	0.000	0.000	0.000	0.000	0.000
TRINITY_DN245109_c1_g1	0.000	0.000	0.000	0.000	0.000	0.000	0.000	0.000	0.000	0.000
TRINITY_DN24510_c0_g2	10.714	5.452	3.270	4.044	8.010	2.693	7.185	27.119	21.117	18.112
TRINITY_DN24510_c0_g3	0.000	0.000	0.000	0.158	0.000	0.443	0.000	0.000	0.095	0.000
TRINITY_DN24510_c0_g4	0.000	0.000	0.000	0.000	0.000	0.000	0.000	0.000	0.000	0.000
TRINITY_DN24510_c0_g5	0.000	0.647	0.632	0.345	0.000	0.000	0.000	0.000	0.070	0.000
TRINITY_DN24510_c3_g1	0.000	0.000	0.000	0.000	0.000	0.000	0.000	0.000	0.000	0.000
TRINITY_DN24510_c4_g1	0.000	0.000	0.133	0.292	0.000	0.202	0.000	0.000	0.134	0.000
TRINITY_DN24510_c5_g1	0.000	0.000	0.000	0.343	0.000	0.000	0.000	0.000	0.000	0.000
TRINITY_DN24510_c7_g1	0.000	0.000	0.000	0.000	0.000	0.000	0.000	0.000	0.451	0.000
TRINITY_DN245110_c0_g1	0.000	0.000	0.000	0.782	0.000	4.487	0.000	3.016	0.903	7.961
TRINITY_DN245111_c0_g1	0.000	0.000	0.000	0.000	0.707	0.000	0.000	0.000	1.241	0.000
TRINITY_DN245112_c0_g1	0.000	0.000	0.000	0.000	0.000	0.000	0.000	0.000	0.000	0.000
TRINITY_DN245112_c1_g1	0.000	0.000	0.000	0.000	0.000	0.000	0.000	0.000	0.000	0.000
TRINITY_DN245112_c3_g1	0.000	0.000	0.000	0.000	0.000	0.000	0.000	0.000	0.310	0.000
TRINITY_DN245114_c0_g1	0.000	0.000	0.000	0.000	0.000	0.000	0.000	0.000	0.478	0.000
TRINITY_DN245114_c2_g1	0.000	0.000	0.000	0.000	0.000	0.000	0.000	0.000	0.000	0.000
TRINITY_DN245115_c0_g1	0.000	0.000	0.000	0.000	0.323	0.000	0.000	0.000	0.000	0.000
TRINITY_DN245116_c0_g1	0.000	0.000	0.000	0.000	0.000	0.000	0.000	0.000	0.000	0.000
TRINITY_DN245116_c1_g1	0.000	0.000	0.000	0.000	0.000	0.000	0.000	0.000	0.000	0.000
TRINITY_DN245117_c0_g1	0.000	0.000	0.000	0.351	0.724	0.000	0.000	0.000	0.000	3.597
TRINITY_DN245117_c0_g2	9.860	0.000	0.000	1.322	0.000	0.000	0.000	0.000	0.000	0.000
TRINITY_DN245117_c0_g5	0.000	0.530	0.000	0.000	0.000	0.000	0.000	0.000	0.000	0.000
TRINITY_DN245117_c0_g6	0.000	0.000	2.906	0.000	0.000	0.000	0.000	0.000	0.476	0.000
TRINITY_DN245117_c0_g7	0.000	0.000	0.000	0.000	0.000	0.000	0.000	0.000	0.286	0.000
TRINITY_DN245117_c1_g1	0.000	1.682	0.000	0.000	0.000	0.000	0.000	0.000	0.000	0.000
TRINITY_DN245117_c3_g1	0.000	0.000	3.828	0.000	0.874	0.000	0.000	0.000	0.414	0.000
TRINITY_DN245117_c5_g1	0.000	0.000	0.000	0.000	0.000	0.000	0.000	0.000	0.799	0.000
TRINITY_DN245118_c0_g1	0.000	0.000	0.000	0.000	0.000	0.000	0.000	0.000	0.246	0.000
TRINITY_DN245119_c0_g1	0.000	0.000	0.000	0.000	0.000	0.000	0.000	0.000	0.572	0.000
TRINITY_DN24511_c0_g1	0.000	0.000	0.000	0.360	1.726	0.000	0.000	1.092	1.156	0.000
TRINITY_DN24511_c0_g2	0.000	0.932	5.139	2.624	3.242	2.633	0.000	0.140	0.826	0.000
TRINITY_DN245120_c0_g1	0.000	0.000	0.000	0.000	0.000	0.000	0.000	0.000	0.000	0.000
TRINITY_DN245120_c1_g1	0.000	0.000	0.000	0.000	0.000	0.000	0.000	0.000	0.000	0.000
TRINITY_DN245121_c0_g1	0.000	0.279	0.182	0.000	0.000	0.276	0.000	0.381	0.000	0.000
TRINITY_DN245121_c0_g2	0.000	0.000	0.000	0.000	0.000	0.483	0.000	0.000	0.000	0.000
TRINITY_DN245121_c1_g1	0.000	0.000	0.000	0.000	0.000	0.000	6.533	0.000	0.000	0.000
TRINITY_DN245121_c2_g1	0.000	1.701	1.106	0.594	0.000	1.710	0.000	2.278	1.089	0.000
TRINITY_DN245121_c3_g1	0.000	0.000	0.000	0.879	0.000	0.000	0.000	0.000	0.000	0.000
TRINITY_DN245121_c4_g1	0.000	2.584	0.000	0.905	1.910	0.000	0.000	0.000	0.000	0.000
TRINITY_DN245121_c6_g1	0.000	0.000	0.000	0.000	0.000	0.000	0.000	0.000	0.000	4.502
TRINITY_DN245122_c0_g1	0.000	0.000	0.000	0.000	0.000	0.000	0.000	0.000	0.000	0.000
TRINITY_DN245122_c0_g2	0.000	0.093	0.000	0.000	0.000	0.000	0.000	0.000	0.000	0.000
TRINITY_DN245123_c0_g1	0.000	0.000	0.000	0.000	0.000	0.000	0.000	0.000	1.624	0.000
TRINITY_DN245124_c0_g1	0.000	0.000	0.551	0.296	0.303	0.000	0.000	0.000	0.000	0.000
TRINITY_DN245124_c1_g1	0.000	0.000	0.000	0.000	3.463	0.000	0.000	0.000	0.000	0.000
TRINITY_DN245125_c0_g2	8.406	0.000	0.000	0.378	0.000	3.263	0.000	0.000	0.230	0.000
TRINITY_DN245126_c0_g1	0.000	0.000	0.000	0.000	0.000	0.000	0.436	0.000	0.000	0.000
TRINITY_DN245127_c0_g1	0.000	0.000	0.000	0.000	0.000	0.000	0.000	0.000	0.166	0.000
TRINITY_DN245128_c0_g1	0.000	0.000	0.000	0.000	0.000	0.000	0.000	0.000	0.000	0.000
TRINITY_DN245129_c0_g1	0.000	0.000	0.000	0.000	0.761	0.000	0.000	0.000	0.000	0.000
TRINITY_DN24512_c0_g1	3.345	0.746	0.000	3.064	6.550	3.847	4.692	1.765	1.870	4.276
TRINITY_DN24512_c0_g2	0.000	0.000	0.000	0.000	0.543	0.000	0.000	0.000	1.119	0.000
TRINITY_DN24512_c2_g1	0.000	0.000	0.000	0.000	0.000	0.000	0.000	0.000	0.000	0.000
TRINITY_DN245130_c0_g1	0.000	0.000	1.381	0.368	0.381	0.000	0.000	0.000	0.000	0.000
TRINITY_DN245131_c0_g4	0.000	0.000	3.282	0.000	0.000	0.000	0.000	0.000	1.071	0.000
TRINITY_DN245132_c0_g2	0.000	0.000	0.887	0.322	0.000	1.353	0.000	0.000	0.194	0.000
TRINITY_DN245132_c0_g3	0.000	0.000	0.000	0.070	0.072	0.000	0.000	0.000	0.086	0.000
TRINITY_DN245132_c0_g6	0.000	0.000	0.244	0.134	0.000	0.555	0.991	0.259	0.245	0.000
TRINITY_DN245132_c1_g1	15.942	1.986	0.000	0.000	0.000	0.000	3.388	0.000	0.000	0.000
TRINITY_DN245132_c3_g2	0.000	0.000	0.000	0.000	0.000	0.000	0.000	0.000	0.000	0.000
TRINITY_DN245132_c4_g1	0.000	2.574	1.679	0.448	3.267	1.290	2.215	8.532	2.465	0.000
TRINITY_DN245134_c0_g1	0.000	0.000	0.000	2.158	0.000	2.068	0.000	0.000	0.000	0.000
TRINITY_DN245134_c1_g1	0.000	0.000	0.000	0.000	0.000	0.000	0.000	1.666	0.268	0.000
TRINITY_DN245134_c1_g2	0.000	0.000	0.000	0.000	0.000	0.000	0.000	0.000	0.000	0.000
TRINITY_DN245134_c1_g3	0.000	0.000	0.000	0.000	0.822	0.000	0.000	0.000	0.000	0.000
TRINITY_DN245134_c1_g4	0.000	0.000	0.000	0.000	0.000	0.000	0.000	0.000	0.000	0.000
TRINITY_DN245134_c1_g5	0.000	0.000	0.000	0.000	0.000	0.000	0.000	0.000	0.000	0.000
TRINITY_DN245134_c1_g6	0.000	0.000	0.900	0.000	1.003	0.000	0.000	0.000	0.000	0.000
TRINITY_DN245134_c2_g1	0.000	6.292	0.000	0.000	0.000	0.000	0.000	0.000	0.000	0.000
TRINITY_DN245134_c2_g2	0.000	0.000	0.000	0.000	2.337	0.000	0.000	0.000	0.000	0.000
TRINITY_DN245134_c5_g1	0.000	0.000	0.864	0.460	0.000	0.000	0.000	0.000	0.282	0.000
TRINITY_DN245134_c6_g1	0.000	0.000	0.000	0.000	0.000	0.000	0.000	0.000	0.000	0.000
TRINITY_DN245135_c0_g1	0.000	0.000	0.000	0.000	0.000	0.000	0.000	0.000	0.000	0.000
TRINITY_DN245137_c0_g1	0.000	0.000	0.000	2.741	0.000	2.636	0.000	0.000	1.124	0.000
TRINITY_DN245137_c2_g1	0.000	0.000	0.000	0.000	0.000	0.000	0.000	0.000	0.000	0.000
TRINITY_DN245138_c0_g1	0.000	0.000	0.000	0.000	0.965	0.000	0.000	0.000	0.000	0.000
TRINITY_DN245138_c1_g1	0.000	0.000	0.000	0.000	0.000	0.000	0.000	0.000	0.140	0.000
TRINITY_DN245139_c0_g1	0.000	0.000	0.000	0.000	0.405	0.000	0.000	0.000	0.000	0.000
TRINITY_DN24513_c0_g2	0.000	0.000	0.000	0.000	0.919	0.000	3.109	0.000	0.576	0.000
TRINITY_DN24513_c0_g4	0.000	0.000	0.000	0.000	0.000	0.000	0.000	0.000	0.097	0.000
TRINITY_DN24513_c1_g2	0.000	0.000	0.000	0.000	0.000	0.000	0.000	0.000	0.465	0.000
TRINITY_DN24513_c2_g1	0.000	0.000	0.000	0.000	0.000	0.000	0.000	0.000	0.000	0.000
TRINITY_DN245140_c0_g1	0.000	0.000	0.000	0.171	0.000	0.000	0.000	0.000	0.515	0.000
TRINITY_DN245141_c1_g1	0.000	0.000	0.000	0.000	0.000	0.000	2.948	0.000	0.000	0.000
TRINITY_DN245141_c1_g2	0.000	0.000	0.000	0.000	0.000	0.000	0.000	0.000	0.000	0.000
TRINITY_DN245142_c0_g1	0.000	0.231	1.049	0.334	0.678	0.936	0.000	0.317	0.101	0.844
TRINITY_DN245142_c1_g1	0.000	0.000	0.000	0.000	0.000	0.000	0.000	0.000	0.000	0.000
TRINITY_DN245142_c3_g1	0.000	0.000	1.253	0.000	1.036	0.000	0.000	0.000	0.000	0.000
TRINITY_DN245143_c0_g1	0.000	0.000	0.000	0.463	0.000	0.000	0.000	0.000	0.139	0.000
TRINITY_DN245145_c0_g1	0.000	0.000	0.000	0.275	0.845	0.000	0.000	0.000	0.000	0.000
TRINITY_DN245146_c0_g1	0.000	0.000	0.000	0.857	0.000	0.000	0.000	0.000	0.436	0.000
TRINITY_DN245146_c2_g1	0.000	0.000	0.000	0.225	0.000	0.000	0.000	0.000	0.136	0.000
TRINITY_DN245146_c3_g1	0.000	0.000	0.000	0.000	0.000	0.000	0.000	0.000	0.387	0.000
TRINITY_DN245148_c1_g1	0.000	0.000	0.000	0.480	0.501	2.768	2.374	3.673	0.294	0.000
TRINITY_DN245149_c0_g1	0.000	0.000	0.000	0.960	0.000	0.000	3.798	0.000	0.233	0.000
TRINITY_DN245149_c0_g2	0.000	0.000	4.183	0.000	2.358	0.000	0.000	0.000	0.000	0.000
TRINITY_DN24514_c0_g2	0.000	1.226	1.232	1.233	0.010	0.613	0.000	0.000	0.131	0.000
TRINITY_DN24514_c1_g1	4.859	0.935	5.277	1.663	1.928	1.234	1.643	0.848	0.874	0.000
TRINITY_DN24514_c2_g1	0.000	0.316	0.000	0.000	0.000	0.000	0.000	0.000	0.000	0.000
TRINITY_DN24514_c3_g1	0.000	0.000	0.000	0.000	0.000	0.000	0.000	0.000	0.000	0.000
TRINITY_DN245150_c0_g1	0.000	0.000	0.000	3.124	0.000	0.000	3.066	0.000	0.000	0.000
TRINITY_DN245150_c1_g1	0.000	9.658	0.000	0.000	0.000	2.428	0.000	5.934	0.000	0.000
TRINITY_DN245151_c0_g1	0.000	0.000	3.086	0.748	0.520	0.000	0.000	0.000	0.000	0.000
TRINITY_DN245151_c0_g2	0.000	0.000	0.000	0.000	0.000	0.000	0.000	0.000	0.000	0.000
TRINITY_DN245151_c0_g4	0.000	0.000	0.000	0.384	0.000	0.000	0.000	0.000	0.000	0.000
TRINITY_DN245151_c1_g1	0.000	0.000	0.000	0.000	0.000	0.000	0.000	0.000	0.000	0.000
TRINITY_DN245151_c2_g1	0.000	2.162	0.000	0.383	0.782	0.000	0.000	0.751	0.576	0.000
TRINITY_DN245151_c3_g1	0.000	1.061	0.347	0.376	0.768	0.000	1.855	0.000	0.226	1.910
TRINITY_DN245151_c4_g1	0.000	0.000	0.000	0.813	0.859	2.338	0.000	0.000	0.499	0.000
TRINITY_DN245151_c5_g1	0.000	0.000	0.354	0.000	0.000	0.541	0.000	0.000	0.231	0.000
TRINITY_DN245152_c0_g1	3.976	0.000	0.000	0.000	0.000	1.031	2.711	0.690	0.000	0.000
TRINITY_DN245152_c1_g1	0.000	0.000	0.000	0.000	0.000	0.000	0.000	0.000	0.000	0.000
TRINITY_DN245153_c0_g1	0.000	0.000	0.000	0.616	0.644	0.000	0.000	0.000	0.753	0.000
TRINITY_DN245153_c1_g1	0.000	0.000	0.000	0.000	0.000	0.000	0.000	0.000	0.000	0.000
TRINITY_DN245154_c0_g1	0.000	0.000	0.000	0.000	0.000	0.000	1.899	0.000	0.907	0.000
TRINITY_DN245154_c1_g1	0.000	0.410	0.000	0.146	0.555	0.000	0.000	0.000	0.000	0.000
TRINITY_DN245154_c1_g2	0.000	0.000	0.000	0.000	0.000	0.667	0.000	0.000	0.000	2.396
TRINITY_DN245154_c1_g3	5.061	0.000	0.000	0.233	0.652	0.000	0.000	0.874	0.140	2.371
TRINITY_DN245156_c0_g1	0.000	1.764	2.653	2.330	2.733	1.766	3.022	0.000	2.555	0.000
TRINITY_DN245156_c1_g1	0.000	6.118	3.509	57.472	1.533	3.042	5.253	0.000	2.096	9.098
TRINITY_DN245159_c0_g1	0.000	0.000	0.000	0.000	0.000	0.000	0.000	0.000	0.000	0.000
TRINITY_DN245159_c0_g2	0.000	0.150	0.097	0.054	0.000	0.000	0.000	0.417	0.229	0.000
TRINITY_DN24515_c0_g1	0.000	12.401	11.210	8.093	16.706	10.114	10.014	16.405	16.912	13.875
TRINITY_DN24515_c1_g1	0.000	0.000	0.000	0.385	0.000	0.000	0.000	0.724	0.000	0.000
TRINITY_DN24515_c3_g1	0.000	0.000	0.000	0.000	0.000	0.000	0.000	0.000	0.485	0.000
TRINITY_DN245161_c0_g1	0.000	0.259	1.176	0.109	0.000	0.510	0.228	0.000	0.000	0.000
TRINITY_DN245161_c2_g1	0.000	2.920	0.000	0.000	0.530	0.000	0.000	0.000	0.000	0.000
TRINITY_DN245161_c3_g1	0.000	0.000	0.000	0.000	0.000	0.000	0.000	0.000	0.000	0.000
TRINITY_DN245162_c0_g1	0.000	0.000	0.000	0.000	0.000	0.000	0.000	1.738	0.000	0.000
TRINITY_DN245163_c0_g1	0.000	0.000	0.626	1.006	0.000	0.000	0.000	0.000	0.406	0.000
TRINITY_DN245163_c0_g2	0.000	0.000	1.162	0.516	0.579	0.000	1.535	0.000	1.281	0.000
TRINITY_DN245163_c0_g3	0.000	0.000	0.453	1.639	3.169	0.000	0.000	0.000	0.294	0.000
TRINITY_DN245163_c0_g4	0.000	0.000	0.000	0.000	0.000	0.000	0.000	0.000	1.255	0.000
TRINITY_DN245163_c4_g1	0.000	0.000	0.000	0.409	0.000	0.000	2.020	0.000	0.000	0.000
TRINITY_DN245163_c5_g1	0.000	0.000	0.000	0.000	0.000	0.000	0.000	0.000	0.508	0.000
TRINITY_DN245163_c6_g1	0.000	0.000	0.000	0.000	0.945	0.000	0.000	0.000	0.552	0.000
TRINITY_DN245165_c0_g1	0.000	0.000	0.000	0.000	0.630	0.580	0.000	0.000	0.000	0.000
TRINITY_DN245166_c0_g1	24.373	13.893	12.058	9.653	12.337	10.795	21.217	8.220	12.800	16.516
TRINITY_DN245168_c0_g1	0.000	0.000	0.000	0.000	0.000	0.000	0.000	0.000	0.000	0.000
TRINITY_DN245169_c0_g2	0.000	0.000	0.000	0.000	0.000	0.000	0.000	0.000	0.000	0.000
TRINITY_DN245169_c1_g1	0.000	0.000	0.000	0.000	0.000	0.000	0.000	0.000	0.000	0.000
TRINITY_DN245169_c2_g1	0.000	0.000	0.000	0.000	0.000	0.000	0.000	0.000	0.000	0.000
TRINITY_DN245169_c3_g1	0.000	1.831	3.551	1.275	2.670	1.834	0.000	0.000	0.000	0.000
TRINITY_DN245169_c3_g2	0.000	0.000	1.151	0.000	0.000	0.000	0.000	0.000	0.000	0.000
TRINITY_DN24516_c0_g1	0.000	0.000	0.992	0.000	0.000	0.000	0.000	0.000	0.000	0.000
TRINITY_DN24516_c13_g1	0.000	0.000	0.000	0.000	0.000	0.000	0.000	0.000	0.000	0.000
TRINITY_DN24516_c1_g1	0.000	1.701	0.000	0.000	0.000	0.000	0.000	0.000	0.000	0.000
TRINITY_DN24516_c1_g2	0.000	0.000	0.477	0.000	0.263	0.000	0.000	0.000	0.619	0.000
TRINITY_DN24516_c2_g1	0.000	0.000	0.000	2.463	0.000	0.000	0.000	0.000	0.000	0.000
TRINITY_DN24516_c2_g2	0.000	0.000	0.000	0.000	0.000	0.000	0.000	0.000	0.094	0.000
TRINITY_DN24516_c3_g1	0.000	0.000	0.000	0.000	0.000	0.000	0.000	0.000	0.500	0.000
TRINITY_DN24516_c4_g1	0.000	5.083	0.000	0.000	0.000	0.000	0.000	0.000	0.000	0.000
TRINITY_DN24516_c7_g1	0.000	0.000	0.000	0.788	0.829	0.000	0.000	0.000	0.000	8.032
TRINITY_DN245170_c0_g1	0.000	0.000	0.999	0.000	2.230	3.067	2.636	0.000	0.000	0.000
TRINITY_DN245171_c0_g1	0.000	0.000	0.000	0.000	0.000	0.000	0.000	0.000	0.000	0.000
TRINITY_DN245172_c1_g1	0.000	0.000	1.358	0.000	0.000	3.449	0.000	0.000	1.342	0.000
TRINITY_DN245172_c4_g1	0.000	0.000	0.000	1.067	0.000	0.000	0.000	0.000	0.000	0.000
TRINITY_DN245172_c5_g1	0.000	0.000	0.000	0.766	0.000	0.000	0.000	0.000	0.501	0.000
TRINITY_DN245173_c0_g1	0.000	0.000	0.000	0.000	0.000	0.000	0.000	0.000	0.557	0.000
TRINITY_DN245173_c1_g1	0.000	0.000	0.000	0.000	0.000	0.000	0.000	0.000	0.000	0.000
TRINITY_DN245174_c0_g1	0.000	0.000	0.000	0.000	0.000	0.689	0.000	0.000	0.000	0.000
TRINITY_DN245174_c0_g2	0.000	0.000	0.000	0.000	0.000	0.000	0.000	0.000	0.173	0.000
TRINITY_DN245174_c1_g1	0.000	0.000	0.000	0.000	0.000	0.667	0.000	0.000	0.000	2.396
TRINITY_DN245175_c1_g1	0.000	0.000	0.000	0.000	0.000	0.000	0.000	0.000	0.343	0.000
TRINITY_DN245175_c2_g1	29.171	7.660	1.756	199.364	1.669	2.614	6.072	0.922	0.656	27.524
TRINITY_DN245175_c3_g1	0.000	0.000	0.000	0.000	0.801	0.000	0.000	0.000	0.465	0.000
TRINITY_DN245177_c0_g1	0.000	0.000	0.000	0.000	0.000	0.000	0.000	0.000	0.000	0.000
TRINITY_DN245178_c0_g1	0.000	0.000	0.000	0.000	0.000	0.000	0.000	0.000	1.272	0.000
TRINITY_DN24517_c0_g1	0.000	0.000	0.000	0.000	0.000	0.000	0.000	0.000	0.000	0.000
TRINITY_DN24517_c0_g2	0.000	0.000	0.000	0.000	0.000	0.000	0.000	0.000	0.000	0.000
TRINITY_DN24517_c0_g4	0.000	0.000	0.000	0.000	0.000	0.000	0.000	0.000	0.000	0.000
TRINITY_DN245180_c0_g1	0.000	0.000	0.000	0.000	0.000	0.000	0.000	0.000	0.000	0.000
TRINITY_DN245182_c0_g1	0.000	0.000	0.000	0.000	0.000	0.000	0.000	0.000	0.292	0.000
TRINITY_DN245183_c0_g1	0.000	0.000	0.000	0.384	0.000	0.000	0.000	0.000	0.000	0.000
TRINITY_DN245185_c0_g1	0.000	0.000	8.184	0.000	0.000	0.000	0.000	0.000	0.000	0.000
TRINITY_DN245186_c1_g1	0.000	0.000	0.000	0.000	2.942	0.000	0.000	0.000	0.000	0.000
TRINITY_DN245186_c3_g1	0.000	0.000	0.000	0.719	0.000	0.000	0.000	0.000	0.000	0.000
TRINITY_DN245187_c0_g1	0.000	0.000	0.000	0.000	0.000	1.100	0.000	0.000	0.000	0.000
TRINITY_DN245188_c0_g1	0.000	0.000	0.000	0.000	0.000	0.000	0.000	0.000	0.000	0.000
TRINITY_DN245189_c0_g2	0.000	0.000	0.000	0.104	0.054	0.000	0.000	0.000	0.000	0.000
TRINITY_DN245189_c0_g3	0.000	0.000	0.340	0.000	0.000	0.946	0.000	0.000	0.000	0.000
TRINITY_DN245189_c0_g4	0.000	0.000	0.288	0.000	0.108	0.291	0.261	0.000	0.032	0.000
TRINITY_DN245189_c1_g1	0.000	0.000	4.753	0.850	1.955	0.000	0.000	0.000	0.763	0.000
TRINITY_DN24518_c0_g1	0.000	0.000	0.000	0.000	0.000	1.957	0.728	0.000	0.417	0.000
TRINITY_DN24518_c1_g1	0.000	0.000	0.000	0.000	0.000	0.000	0.000	0.000	0.000	0.000
TRINITY_DN24518_c3_g1	0.000	0.000	0.000	0.000	0.000	0.000	0.000	0.000	0.000	0.000
TRINITY_DN245190_c0_g1	0.000	0.000	0.000	0.000	0.000	0.000	0.000	0.000	0.000	0.000
TRINITY_DN245190_c1_g1	0.000	0.000	0.000	1.181	0.000	0.000	0.000	0.000	0.000	0.000
TRINITY_DN245192_c0_g2	0.000	0.000	0.000	0.000	0.704	0.000	1.135	0.000	0.000	0.000
TRINITY_DN245192_c0_g3	0.000	0.000	0.000	0.000	0.000	2.489	0.000	1.738	0.278	0.000
TRINITY_DN245192_c0_g5	1.020	0.000	0.333	0.143	0.000	0.000	0.000	0.000	0.056	0.000
TRINITY_DN245192_c1_g1	0.000	0.000	0.000	0.000	0.832	0.000	0.000	1.517	0.244	0.000
TRINITY_DN245193_c0_g1	0.000	0.000	0.000	0.000	0.000	0.000	0.000	0.000	0.384	0.000
TRINITY_DN245193_c0_g2	0.000	0.000	0.000	0.000	0.000	0.000	0.000	0.000	0.000	0.000
TRINITY_DN245193_c0_g3	0.000	0.000	0.000	0.665	0.696	1.913	0.000	0.000	0.000	0.000
TRINITY_DN245194_c0_g1	0.000	0.000	0.000	0.000	0.000	0.000	0.000	0.000	0.000	0.000
TRINITY_DN245194_c0_g2	0.000	0.000	0.000	0.000	0.000	0.000	0.000	0.000	0.000	0.000
TRINITY_DN245195_c0_g1	5.662	0.000	0.554	0.384	2.127	0.000	0.633	0.000	0.543	0.000
TRINITY_DN245195_c1_g1	0.000	1.247	2.449	0.221	1.127	0.000	0.000	0.000	0.266	0.000
TRINITY_DN245195_c2_g1	0.000	0.000	0.873	0.317	0.000	0.000	0.000	0.000	0.000	0.000
TRINITY_DN245195_c3_g1	0.000	0.000	0.000	0.000	0.000	0.000	0.000	0.000	0.000	0.000
TRINITY_DN245196_c0_g1	0.000	1.553	1.012	0.000	0.564	0.000	0.000	0.000	1.980	0.000
TRINITY_DN245196_c0_g2	0.000	0.000	0.000	0.566	0.000	1.626	0.000	0.000	0.000	0.000
TRINITY_DN245196_c0_g3	0.000	0.000	0.000	0.000	0.000	0.000	0.000	0.000	0.000	0.000
TRINITY_DN245198_c1_g1	0.000	0.000	0.000	0.000	0.000	0.000	0.000	0.000	0.000	0.000
TRINITY_DN245198_c1_g2	0.000	1.127	0.739	0.394	0.119	0.192	0.000	0.000	0.284	0.000
TRINITY_DN245198_c1_g3	0.000	0.000	0.321	0.000	0.414	0.000	0.000	0.000	0.030	0.000
TRINITY_DN245198_c2_g1	0.000	0.000	3.003	0.000	0.000	0.000	0.000	0.000	0.000	0.000
TRINITY_DN245199_c0_g1	0.000	0.000	0.808	0.974	1.794	0.000	0.000	0.000	0.997	0.000
TRINITY_DN245199_c0_g2	0.000	0.000	0.000	0.000	0.000	0.000	0.000	0.000	0.000	0.000
TRINITY_DN245199_c0_g3	0.000	0.000	0.000	0.000	0.000	0.000	0.000	0.000	0.000	0.000
TRINITY_DN245199_c0_g5	0.000	0.000	0.000	0.000	0.000	0.000	0.000	0.000	0.000	0.000
TRINITY_DN245199_c1_g1	0.000	0.000	0.000	0.645	0.000	0.000	0.000	2.489	1.980	0.000
TRINITY_DN24519_c0_g1	0.000	0.000	1.037	0.000	0.000	0.000	0.000	0.000	0.000	0.000
TRINITY_DN24519_c1_g1	0.000	0.000	0.000	0.000	0.000	0.000	0.000	0.000	0.000	0.000
TRINITY_DN24519_c1_g2	0.000	0.000	0.000	0.000	0.000	0.000	0.000	0.000	0.000	0.000
TRINITY_DN24519_c1_g3	0.000	0.000	0.000	0.000	0.000	0.000	3.066	0.000	0.763	0.000
TRINITY_DN2451_c0_g1	0.000	1.745	6.782	0.139	4.171	2.266	0.000	1.056	0.757	1.416
TRINITY_DN2451_c0_g2	0.000	0.655	1.234	0.000	0.563	0.498	0.744	0.000	0.000	0.000
TRINITY_DN2451_c1_g1	0.000	0.000	0.000	0.000	0.000	0.000	0.000	0.000	0.000	0.000
TRINITY_DN2451_c3_g1	0.000	0.000	0.000	0.000	0.269	0.000	0.000	0.000	0.000	0.000
TRINITY_DN2451_c4_g1	0.000	0.000	0.000	0.000	0.000	0.000	0.000	0.000	0.000	0.000
TRINITY_DN245200_c0_g1	0.000	0.000	0.000	0.000	0.000	0.000	0.000	0.000	0.000	0.000
TRINITY_DN245200_c1_g1	0.000	0.000	0.496	0.000	0.000	0.758	0.000	0.000	0.000	0.000
TRINITY_DN245201_c0_g1	0.000	1.234	0.379	1.228	0.000	0.000	0.000	0.000	0.599	2.080
TRINITY_DN245201_c1_g1	0.000	0.000	0.000	0.000	0.000	0.586	1.072	0.000	0.000	0.000
TRINITY_DN245201_c2_g1	0.000	0.000	0.000	0.000	0.000	0.000	0.000	0.000	0.000	0.000
TRINITY_DN245201_c4_g1	0.000	0.000	0.000	0.000	0.000	0.000	0.000	0.000	0.000	0.000
TRINITY_DN245202_c0_g1	0.000	0.000	0.000	0.656	0.000	0.000	1.620	0.000	0.396	0.000
TRINITY_DN245205_c0_g1	0.000	0.000	1.177	0.000	0.433	0.000	0.000	0.000	0.000	0.000
TRINITY_DN245205_c1_g1	0.000	0.000	0.000	0.000	0.031	0.000	3.253	0.000	0.000	1.967
TRINITY_DN245205_c1_g2	0.000	0.841	0.000	0.000	0.000	0.000	0.000	0.000	0.000	0.000
TRINITY_DN245205_c7_g1	0.000	0.000	0.000	0.000	2.607	0.000	0.000	0.000	0.000	0.000
TRINITY_DN245206_c0_g1	0.000	2.119	0.000	0.000	0.000	0.000	0.000	0.000	0.000	0.000
TRINITY_DN245206_c0_g2	0.000	0.000	0.826	0.441	0.000	0.000	0.000	0.000	0.539	0.000
TRINITY_DN245206_c1_g1	0.000	0.000	0.000	0.000	0.000	0.000	0.000	0.000	0.656	0.000
TRINITY_DN245206_c2_g1	0.000	0.000	0.000	0.000	0.000	0.000	0.000	0.000	0.000	0.000
TRINITY_DN245207_c0_g1	0.000	0.000	0.000	0.000	0.000	0.000	0.000	0.000	0.000	0.000
TRINITY_DN245208_c1_g1	0.000	0.000	0.000	0.000	0.000	0.000	0.000	0.000	0.000	0.000
TRINITY_DN245209_c0_g1	0.000	0.000	0.000	0.000	0.894	0.000	0.000	0.000	0.000	0.000
TRINITY_DN245209_c1_g1	0.000	0.000	0.000	0.599	0.000	0.000	0.000	2.295	0.365	0.000
TRINITY_DN245209_c2_g2	0.000	0.000	1.055	0.000	0.000	0.000	0.000	0.000	0.346	0.000
TRINITY_DN245209_c3_g1	0.000	0.000	0.000	0.000	0.464	0.000	0.000	3.390	0.817	0.000
TRINITY_DN245209_c4_g1	0.000	0.000	0.000	0.808	0.000	0.000	0.000	0.000	1.977	0.000
TRINITY_DN245209_c6_g1	0.000	2.515	0.000	0.000	0.000	0.000	0.000	0.000	0.000	0.000
TRINITY_DN245209_c7_g1	0.000	0.000	0.000	0.265	0.271	0.000	1.307	0.000	0.319	0.000
TRINITY_DN24520_c0_g2	0.000	0.448	4.647	0.801	1.169	0.446	0.000	0.000	1.470	0.000
TRINITY_DN24520_c1_g1	0.000	0.000	0.000	0.000	0.000	0.000	0.000	0.000	0.196	0.000
TRINITY_DN245212_c0_g1	0.000	2.679	0.000	0.938	2.388	0.000	0.000	0.000	1.155	0.000
TRINITY_DN245213_c1_g1	0.000	0.000	0.000	0.000	0.000	0.000	0.000	0.000	0.000	0.000
TRINITY_DN245215_c0_g1	0.000	0.000	0.000	0.257	0.000	0.000	0.000	0.000	0.161	0.000
TRINITY_DN245215_c0_g2	0.000	0.000	0.000	0.000	0.000	0.000	0.000	0.000	0.000	0.000
TRINITY_DN245215_c0_g3	0.000	0.000	0.000	0.000	3.863	0.000	0.000	0.000	0.541	0.000
TRINITY_DN245215_c0_g4	0.000	0.000	0.000	0.000	0.000	0.000	0.000	0.000	0.000	0.000
TRINITY_DN245216_c0_g1	0.000	0.000	0.000	0.266	0.000	0.000	0.000	1.432	0.000	0.000
TRINITY_DN245216_c1_g1	0.000	0.000	0.000	0.000	0.000	0.000	0.000	0.000	0.000	0.000
TRINITY_DN245216_c1_g2	0.000	0.386	0.000	0.087	0.140	0.000	0.000	0.000	0.000	0.000
TRINITY_DN245216_c1_g3	0.000	0.000	0.000	0.000	0.000	0.000	0.000	0.000	0.000	0.000
TRINITY_DN245216_c2_g1	0.000	0.000	0.000	0.000	0.000	0.000	0.000	0.000	0.000	0.000
TRINITY_DN245216_c3_g1	0.000	0.000	0.000	1.559	0.000	0.000	0.000	0.000	0.636	0.000
TRINITY_DN245216_c3_g2	0.000	0.000	0.000	0.000	0.000	1.043	0.000	0.000	0.000	0.000
TRINITY_DN245217_c1_g1	0.000	0.000	0.000	0.000	0.000	0.000	0.000	0.000	0.000	0.000
TRINITY_DN245219_c0_g1	0.000	0.000	0.000	0.000	0.000	0.000	0.000	0.000	0.000	0.000
TRINITY_DN24521_c0_g1	2.546	8.214	7.574	7.452	11.586	6.357	7.025	12.124	9.974	5.913
TRINITY_DN24521_c1_g1	0.000	0.877	1.575	0.000	0.534	0.000	0.000	2.610	0.000	0.000
TRINITY_DN24521_c1_g2	0.000	0.000	0.843	0.000	0.861	0.000	0.000	0.922	0.509	0.000
TRINITY_DN24521_c2_g1	0.000	3.413	3.608	0.000	2.190	2.490	2.725	1.101	2.302	4.183
TRINITY_DN24521_c3_g1	0.000	0.000	0.000	0.000	0.000	0.000	0.000	0.000	0.000	0.000
TRINITY_DN24521_c4_g1	0.000	0.000	0.000	0.000	0.872	0.000	0.000	0.000	0.000	0.000
TRINITY_DN245220_c0_g1	0.000	0.000	0.000	0.000	0.000	0.000	0.000	0.000	0.000	0.000
TRINITY_DN245220_c1_g1	0.000	0.000	0.000	0.000	0.000	0.000	0.000	0.000	0.000	0.000
TRINITY_DN245221_c0_g1	0.000	0.000	0.132	0.073	0.100	0.133	0.000	0.000	0.030	0.000
TRINITY_DN245222_c0_g1	0.000	0.000	0.000	0.000	0.000	0.000	0.000	0.663	0.106	0.000
TRINITY_DN245222_c1_g1	0.000	0.000	0.000	0.000	0.000	0.000	0.000	0.000	0.000	0.000
TRINITY_DN245222_c2_g1	0.000	0.000	0.000	0.341	0.000	0.000	1.685	0.000	0.000	0.000
TRINITY_DN245223_c1_g1	0.000	0.000	1.219	0.000	0.820	0.000	0.000	0.000	0.000	0.000
TRINITY_DN245224_c0_g1	0.000	0.000	0.000	0.000	0.000	0.000	0.000	0.000	0.665	0.000
TRINITY_DN245227_c0_g2	0.000	0.000	0.000	0.000	0.000	0.000	0.000	0.000	0.000	0.000
TRINITY_DN245227_c0_g3	0.000	0.000	7.297	1.061	0.000	0.000	0.000	2.141	0.341	0.000
TRINITY_DN245227_c0_g5	0.000	0.000	0.760	0.000	0.683	0.462	0.000	0.321	0.203	0.000
TRINITY_DN245229_c0_g1	0.000	0.000	0.000	0.000	0.000	0.563	0.000	0.000	0.000	0.000
TRINITY_DN24522_c0_g1	23.906	51.505	83.921	49.532	42.986	66.718	87.746	46.332	24.159	11.713
TRINITY_DN245230_c0_g1	0.000	0.000	0.000	0.000	1.209	1.661	0.000	0.000	0.000	0.000
TRINITY_DN245230_c0_g2	0.000	0.000	0.000	0.190	0.390	0.000	0.000	0.000	0.116	0.000
TRINITY_DN245231_c0_g1	0.000	0.747	2.193	1.063	0.000	0.000	1.313	0.000	0.803	1.353
TRINITY_DN245232_c0_g1	0.000	3.106	0.000	0.000	1.313	0.000	3.089	4.139	1.546	0.000
TRINITY_DN245234_c0_g1	0.000	0.000	0.769	0.000	0.000	0.000	0.000	0.000	0.000	0.000
TRINITY_DN245235_c0_g2	0.000	0.000	0.000	0.000	0.000	0.000	0.000	0.000	0.438	0.000
TRINITY_DN245235_c1_g1	0.000	0.000	0.000	0.000	0.000	0.000	0.000	0.000	0.000	0.000
TRINITY_DN245235_c2_g1	0.000	0.000	0.000	0.000	1.804	0.000	0.000	0.000	0.526	0.000
TRINITY_DN245236_c2_g2	0.000	0.000	0.000	0.703	0.000	0.000	2.010	0.000	0.261	0.000
TRINITY_DN245236_c2_g3	0.000	0.000	0.000	0.000	0.000	0.000	0.000	0.000	0.000	0.000
TRINITY_DN245236_c5_g1	0.000	0.000	0.000	0.000	0.000	0.000	0.000	0.000	0.387	0.000
TRINITY_DN245237_c0_g1	0.000	0.000	0.000	0.000	0.000	0.000	0.000	0.000	0.000	0.000
TRINITY_DN245237_c0_g2	0.000	0.000	0.000	0.000	0.000	0.000	0.000	0.000	0.000	0.000
TRINITY_DN245237_c2_g1	0.000	0.000	0.154	0.085	0.000	0.000	0.000	0.000	0.051	0.000
TRINITY_DN245237_c4_g1	0.000	0.000	0.000	0.000	0.000	0.000	0.000	0.000	0.000	0.000
TRINITY_DN245237_c5_g1	0.000	0.000	0.000	0.000	0.000	0.000	0.000	0.000	0.000	0.000
TRINITY_DN245238_c0_g1	14.086	14.061	6.953	54.373	7.890	2.595	9.764	9.705	1.622	9.338
TRINITY_DN24523_c0_g2	0.000	0.000	1.811	0.648	0.000	0.000	0.000	0.000	0.000	0.000
TRINITY_DN24523_c0_g3	0.000	0.000	0.000	0.000	0.000	0.000	0.000	0.000	0.000	0.000
TRINITY_DN24523_c0_g4	0.000	0.000	0.000	0.145	0.000	0.406	0.000	0.000	0.000	0.000
TRINITY_DN245240_c0_g1	0.000	0.321	0.836	0.515	0.238	0.422	0.000	0.304	0.189	0.000
TRINITY_DN245241_c0_g1	0.000	0.271	0.000	0.000	0.000	2.539	0.000	0.000	0.601	0.000
TRINITY_DN245242_c0_g1	0.000	1.971	0.000	0.000	0.719	0.000	6.722	2.642	0.000	0.000
TRINITY_DN245243_c0_g1	0.000	0.000	0.576	0.000	0.190	0.588	0.000	0.787	0.425	0.698
TRINITY_DN245243_c0_g2	0.000	2.170	1.148	0.000	0.903	0.443	0.424	0.000	0.507	0.883
TRINITY_DN245244_c0_g1	0.000	0.000	0.000	0.000	0.267	0.000	0.000	0.000	0.471	0.000
TRINITY_DN245246_c1_g1	0.000	0.000	0.000	0.000	0.000	0.000	0.000	0.000	0.000	0.000
TRINITY_DN245246_c1_g2	0.000	0.000	0.000	0.000	0.000	0.000	0.000	0.000	0.000	0.000
TRINITY_DN245247_c0_g1	0.000	0.000	1.120	0.000	0.981	0.000	0.000	2.310	0.000	0.000
TRINITY_DN245248_c0_g1	0.000	1.488	4.393	0.000	0.000	0.000	1.297	0.000	0.633	0.000
TRINITY_DN245249_c1_g2	0.000	1.094	0.000	0.382	1.191	3.300	0.000	1.446	1.161	0.000
TRINITY_DN245249_c3_g1	0.000	0.000	0.000	0.000	0.000	0.000	0.000	0.000	0.000	0.000
TRINITY_DN245249_c5_g1	0.000	0.000	0.000	0.000	0.000	0.000	0.000	0.000	0.000	0.000
TRINITY_DN245249_c6_g1	0.000	0.000	0.000	0.000	0.000	0.000	0.000	0.000	0.000	0.000
TRINITY_DN245249_c7_g1	0.000	0.000	0.000	0.000	0.631	0.000	0.000	0.000	0.371	0.000
TRINITY_DN245249_c8_g1	0.000	0.000	4.043	0.000	0.000	0.000	0.000	0.000	0.000	0.000
TRINITY_DN24524_c0_g1	0.000	0.000	0.000	0.000	0.514	0.000	0.000	1.887	0.000	0.000
TRINITY_DN24524_c0_g2	0.000	0.000	0.322	0.000	0.000	0.000	0.000	0.000	0.107	0.000
TRINITY_DN24524_c2_g2	0.000	0.000	0.000	0.226	0.000	0.000	0.000	0.000	0.272	0.000
TRINITY_DN245250_c0_g1	0.000	0.000	0.000	0.000	0.000	0.000	0.000	0.000	0.000	0.000
TRINITY_DN245251_c0_g1	0.000	0.000	0.000	0.000	0.000	0.894	1.541	0.000	0.189	0.000
TRINITY_DN245251_c0_g2	0.000	0.000	0.000	0.000	0.822	0.000	0.000	0.000	0.000	0.000
TRINITY_DN245251_c1_g1	0.000	0.000	0.000	0.595	0.000	0.000	0.000	0.000	0.269	0.000
TRINITY_DN245252_c0_g1	0.000	0.000	0.000	0.000	0.000	0.000	0.000	0.000	0.065	0.000
TRINITY_DN245253_c0_g1	0.000	3.224	0.000	1.422	0.570	0.390	2.093	0.000	0.686	0.000
TRINITY_DN245254_c0_g1	2.199	2.582	2.567	2.311	2.131	2.284	1.221	3.361	1.642	4.102
TRINITY_DN245255_c1_g1	0.000	0.000	1.490	0.801	0.000	0.000	0.000	0.000	0.000	0.000
TRINITY_DN245257_c0_g1	0.000	0.000	1.643	0.000	0.454	0.000	0.000	0.000	1.169	0.000
TRINITY_DN245257_c0_g2	4.954	0.645	0.000	0.000	0.466	0.000	0.000	0.855	0.173	0.000
TRINITY_DN245257_c0_g3	0.000	0.000	0.000	3.752	0.433	0.000	2.063	0.000	0.254	0.000
TRINITY_DN245258_c0_g1	0.000	0.000	0.000	0.000	0.487	0.000	0.000	0.000	0.285	0.000
TRINITY_DN245259_c0_g1	0.000	0.763	0.000	0.136	0.138	0.000	0.669	0.000	0.491	0.000
TRINITY_DN245259_c0_g2	0.000	0.000	0.100	0.061	0.000	0.151	0.000	0.000	0.000	0.287
TRINITY_DN245259_c0_g3	0.000	0.000	0.000	0.000	0.000	0.000	0.000	0.000	0.000	0.000
TRINITY_DN245259_c0_g4	0.000	0.000	1.381	0.000	0.000	0.000	0.000	0.000	0.000	0.000
TRINITY_DN245259_c1_g1	0.000	0.647	2.121	0.687	0.000	0.000	0.000	0.000	0.138	0.000
TRINITY_DN24525_c1_g1	8.112	10.266	2.746	2.777	10.862	13.396	6.352	8.997	3.652	3.757
TRINITY_DN24525_c1_g2	0.000	10.944	7.893	6.783	6.921	1.643	9.588	2.193	9.124	7.891
TRINITY_DN245260_c0_g1	0.000	0.000	0.438	0.000	0.000	0.000	0.000	0.000	0.604	0.000
TRINITY_DN245260_c1_g1	0.000	0.000	0.000	0.000	0.128	0.560	0.498	0.386	0.107	0.000
TRINITY_DN245261_c0_g2	0.000	0.000	0.000	0.000	0.000	0.000	0.000	0.000	0.000	0.000
TRINITY_DN245261_c0_g3	0.000	0.000	0.000	0.000	0.000	0.000	0.000	0.000	0.363	0.000
TRINITY_DN245261_c3_g1	0.000	5.257	0.000	0.000	0.000	0.000	0.000	0.000	0.000	0.000
TRINITY_DN245261_c6_g1	0.000	1.406	0.000	0.489	0.000	0.000	0.000	0.000	0.000	0.000
TRINITY_DN245261_c7_g1	0.000	0.000	0.000	0.000	0.000	0.000	0.000	0.000	0.000	0.000
TRINITY_DN245262_c0_g1	0.000	0.000	0.000	0.000	0.000	0.000	0.000	0.000	0.000	0.000
TRINITY_DN245262_c0_g2	0.000	0.000	0.000	0.000	0.000	1.779	0.000	2.380	0.000	0.000
TRINITY_DN245262_c0_g3	0.000	0.000	0.000	0.000	0.000	0.000	0.000	0.000	0.000	0.000
TRINITY_DN245262_c0_g4	0.000	0.000	0.000	0.000	0.000	0.000	0.000	0.000	0.000	0.000
TRINITY_DN245262_c1_g1	0.000	0.000	0.000	0.000	0.000	0.000	0.000	0.000	0.000	0.000
TRINITY_DN245262_c1_g2	0.000	0.246	0.000	0.000	0.000	0.000	0.000	0.000	0.000	0.000
TRINITY_DN245262_c1_g3	0.000	0.000	0.141	0.000	0.000	0.000	0.000	0.000	0.000	0.000
TRINITY_DN245262_c2_g1	0.000	0.000	0.533	0.000	0.148	0.000	0.000	0.000	0.000	0.000
TRINITY_DN245264_c0_g1	0.000	0.000	0.000	0.730	0.000	0.000	0.000	0.000	0.447	0.000
TRINITY_DN245264_c0_g2	0.000	1.007	0.329	0.000	0.547	0.000	0.000	0.000	0.323	1.813
TRINITY_DN245264_c1_g1	0.000	0.000	0.000	0.000	0.000	0.000	0.000	0.000	0.953	0.000
TRINITY_DN245265_c0_g1	0.000	0.000	0.000	0.000	0.955	2.613	0.000	0.000	1.114	0.000
TRINITY_DN245267_c0_g2	0.000	0.000	0.000	0.364	0.375	0.511	0.000	0.000	0.219	1.843
TRINITY_DN245268_c0_g1	0.000	0.000	0.000	1.165	0.298	0.000	0.000	0.000	0.000	0.000
TRINITY_DN245268_c0_g2	0.000	0.000	0.000	0.000	0.000	0.000	0.000	0.000	0.000	0.000
TRINITY_DN245268_c1_g2	0.000	0.000	0.000	0.000	0.000	0.000	0.000	0.000	0.000	0.000
TRINITY_DN245268_c1_g3	0.000	0.000	0.000	0.000	0.000	0.000	0.000	0.000	0.000	0.000
TRINITY_DN245268_c2_g1	0.000	0.000	0.000	0.625	0.000	1.793	0.000	0.000	0.382	0.000
TRINITY_DN245268_c3_g1	0.000	0.000	0.000	0.321	0.330	0.000	0.000	0.000	0.194	0.000
TRINITY_DN245268_c7_g1	0.000	0.000	0.000	0.000	0.000	0.000	0.000	0.000	0.000	0.000
TRINITY_DN245269_c0_g1	0.000	0.000	0.000	0.033	0.000	1.667	0.000	0.000	0.378	0.000
TRINITY_DN24526_c0_g1	0.000	0.000	0.000	0.000	0.000	0.000	0.000	0.000	0.000	0.000
TRINITY_DN24526_c0_g2	0.000	0.000	0.000	0.000	0.000	0.000	0.000	0.000	0.000	0.000
TRINITY_DN245270_c0_g1	0.000	0.000	0.000	0.000	0.000	1.427	1.241	0.000	0.000	0.000
TRINITY_DN245272_c0_g1	0.000	0.000	0.000	0.000	0.000	2.588	0.000	0.000	0.000	0.000
TRINITY_DN245273_c0_g1	0.000	0.000	0.946	0.259	0.089	0.000	0.000	0.000	0.158	0.000
TRINITY_DN245275_c0_g1	0.000	0.000	0.000	0.000	0.000	0.000	0.000	0.000	0.000	0.000
TRINITY_DN245275_c0_g2	0.000	0.000	0.000	0.000	0.000	0.000	0.000	0.000	0.000	0.000
TRINITY_DN245276_c0_g1	0.000	0.000	0.000	0.000	0.000	0.000	0.000	0.000	0.000	0.000
TRINITY_DN245276_c1_g1	0.000	0.000	0.000	0.000	0.000	0.000	0.000	0.000	0.499	0.000
TRINITY_DN245276_c4_g1	0.000	0.000	0.000	0.000	0.348	0.000	0.000	0.000	0.108	0.000
TRINITY_DN245276_c5_g1	0.000	0.000	1.042	0.558	1.753	0.000	0.000	0.000	0.000	0.000
TRINITY_DN245278_c0_g1	0.000	1.562	0.473	1.785	1.135	0.000	0.000	0.000	0.332	0.000
TRINITY_DN245278_c0_g2	0.000	0.000	0.000	0.000	0.000	0.000	0.000	0.000	0.000	0.000
TRINITY_DN245279_c0_g1	0.000	0.000	0.000	0.000	0.000	0.000	0.000	0.000	0.000	0.000
TRINITY_DN245279_c0_g2	0.000	0.000	0.000	0.000	0.189	0.000	0.000	0.000	0.000	0.000
TRINITY_DN24527_c0_g1	5.683	11.818	2.592	7.109	3.741	1.023	16.150	31.337	13.600	9.654
TRINITY_DN245281_c0_g1	0.000	0.000	0.000	0.000	0.000	0.000	0.000	0.000	0.494	0.000
TRINITY_DN245282_c0_g1	0.000	0.000	0.230	0.189	0.389	0.175	0.000	0.000	0.116	0.000
TRINITY_DN245283_c0_g1	0.000	0.000	0.000	0.000	0.000	0.000	0.000	0.000	0.000	0.000
TRINITY_DN245284_c0_g1	0.000	0.000	0.000	1.063	1.828	0.000	0.000	0.000	0.000	0.000
TRINITY_DN245284_c0_g3	0.000	0.000	1.128	0.000	0.000	0.000	0.000	2.323	0.000	0.000
TRINITY_DN245284_c0_g4	0.000	1.524	0.500	3.243	1.926	1.743	1.327	0.000	0.162	0.000
TRINITY_DN245284_c1_g1	0.000	0.000	0.000	0.000	0.000	0.000	0.000	0.000	0.000	0.000
TRINITY_DN245284_c2_g1	0.000	0.000	0.000	0.000	0.000	0.000	0.000	0.000	0.000	0.000
TRINITY_DN245284_c4_g1	0.000	0.000	0.000	0.000	0.504	0.000	0.000	0.000	0.000	0.000
TRINITY_DN245285_c0_g1	0.000	0.224	0.000	0.000	0.000	1.048	0.000	0.000	0.000	0.000
TRINITY_DN245286_c0_g1	0.000	0.000	0.000	0.000	0.000	0.000	0.000	0.000	0.000	0.000
TRINITY_DN245286_c0_g2	0.000	0.000	0.000	0.000	0.000	0.000	0.000	0.000	0.000	0.000
TRINITY_DN245286_c0_g3	0.000	0.000	0.000	0.000	0.395	0.000	0.000	0.000	0.000	0.000
TRINITY_DN245286_c0_g4	0.000	0.000	0.000	0.000	0.000	0.000	0.000	0.000	0.000	0.000
TRINITY_DN245286_c0_g5	0.000	0.000	0.000	0.000	0.000	0.000	0.000	0.000	0.000	0.000
TRINITY_DN245286_c0_g6	0.000	0.000	0.000	0.000	0.001	0.000	0.000	0.000	0.000	0.000
TRINITY_DN245287_c0_g2	0.000	0.000	0.000	1.701	1.014	0.000	0.000	3.302	1.043	0.000
TRINITY_DN245287_c1_g2	0.000	0.000	0.000	0.000	0.977	0.000	0.000	0.000	0.000	0.000
TRINITY_DN245288_c1_g1	0.000	0.000	0.000	0.000	0.000	0.000	0.000	3.468	0.291	0.000
TRINITY_DN245289_c0_g1	0.000	0.000	0.000	0.000	0.000	0.000	0.000	0.000	0.000	0.000
TRINITY_DN245289_c0_g2	0.000	0.000	0.000	0.406	0.000	0.000	0.862	0.000	0.000	0.000
TRINITY_DN245290_c0_g1	0.000	0.000	0.000	0.424	0.217	0.599	0.000	0.000	0.000	0.000
TRINITY_DN245291_c0_g1	0.000	0.000	0.000	0.000	0.808	0.000	0.000	0.000	0.000	0.000
TRINITY_DN245291_c1_g1	0.000	0.000	0.000	0.205	0.209	0.000	0.000	0.000	0.123	2.080
TRINITY_DN245292_c0_g1	0.000	0.000	0.000	0.000	0.000	0.000	0.000	0.000	0.000	0.000
TRINITY_DN245292_c1_g1	0.000	0.000	0.000	0.000	0.000	0.000	0.000	0.000	0.000	0.000
TRINITY_DN245292_c2_g1	0.000	0.000	0.000	0.000	0.000	0.000	0.000	0.000	0.314	0.000
TRINITY_DN245293_c0_g1	0.000	0.000	0.000	0.000	0.000	0.000	0.000	0.000	0.000	0.000
TRINITY_DN245293_c1_g1	0.000	0.000	0.000	0.000	0.000	0.000	0.000	0.000	0.000	0.000
TRINITY_DN245295_c0_g1	0.000	0.000	0.243	0.067	0.000	0.000	0.000	0.000	0.075	0.000
TRINITY_DN245295_c1_g1	0.000	0.000	0.261	0.300	0.000	0.000	0.000	1.080	0.276	0.000
TRINITY_DN245295_c1_g2	0.000	0.000	0.000	0.000	0.000	0.000	0.000	0.623	0.299	0.000
TRINITY_DN245295_c1_g3	0.000	0.000	0.000	0.000	0.000	0.000	0.000	0.000	0.000	0.000
TRINITY_DN245295_c1_g4	0.000	0.000	0.000	0.000	0.511	0.000	0.000	0.000	0.157	0.000
TRINITY_DN245295_c1_g5	0.000	1.996	0.000	0.173	0.000	0.000	0.876	0.000	0.279	0.000
TRINITY_DN245295_c1_g6	0.000	0.000	0.000	0.000	0.523	0.000	0.000	0.000	0.000	0.000
TRINITY_DN245295_c3_g1	0.000	0.000	0.000	0.000	0.000	0.000	0.000	0.000	0.000	0.000
TRINITY_DN245295_c4_g1	0.000	0.791	0.171	0.000	0.385	0.000	0.000	0.000	0.171	0.000
TRINITY_DN245295_c7_g1	0.000	0.000	0.000	0.000	0.000	0.000	0.000	0.000	0.000	0.000
TRINITY_DN245296_c1_g1	0.000	0.330	0.000	0.352	0.480	0.981	0.000	0.448	0.427	0.000
TRINITY_DN245296_c2_g1	0.000	0.000	0.000	0.000	0.000	0.000	0.000	0.000	0.000	0.000
TRINITY_DN245297_c0_g1	0.000	1.812	4.767	0.319	0.000	0.000	4.729	1.201	0.193	0.000
TRINITY_DN245299_c0_g1	0.000	0.000	0.000	0.665	0.000	0.000	0.000	0.000	0.408	0.000
TRINITY_DN24529_c0_g2	0.000	1.713	0.816	1.324	1.803	1.722	2.180	3.310	1.726	4.487
TRINITY_DN2452_c0_g1	0.000	0.786	0.174	0.707	0.772	0.574	0.000	0.584	0.560	0.463
TRINITY_DN245301_c1_g1	0.000	0.000	0.000	0.000	0.000	0.000	0.000	0.000	0.000	0.000
TRINITY_DN245303_c0_g1	0.000	0.000	1.250	0.000	0.460	0.505	0.000	0.000	0.406	0.000
TRINITY_DN245304_c0_g1	0.000	0.000	1.250	0.000	0.000	0.000	0.000	0.000	0.000	0.000
TRINITY_DN245305_c0_g1	0.000	0.000	0.000	0.061	0.000	0.000	0.000	0.000	0.112	0.000
TRINITY_DN245305_c0_g2	0.000	0.000	0.000	0.230	0.000	0.000	0.000	0.000	0.000	0.000
TRINITY_DN245305_c1_g1	0.000	0.000	0.000	0.000	0.000	0.000	0.000	0.000	0.000	0.000
TRINITY_DN245306_c0_g2	0.000	0.000	0.271	0.000	0.102	0.000	0.491	0.194	0.091	0.000
TRINITY_DN245306_c0_g3	0.000	0.000	0.000	0.000	0.000	0.000	0.000	0.000	0.000	0.000
TRINITY_DN245306_c2_g1	0.000	0.000	0.733	0.000	0.314	0.000	0.000	0.000	0.000	0.000
TRINITY_DN245306_c6_g1	0.000	0.000	0.000	0.000	0.000	0.000	0.000	0.000	0.000	0.000
TRINITY_DN245306_c8_g1	0.000	0.000	0.000	1.496	0.000	0.000	0.000	2.892	0.000	0.000
TRINITY_DN245308_c0_g1	0.000	1.959	0.000	0.279	0.427	0.000	0.000	0.000	0.183	0.000
TRINITY_DN245309_c0_g1	0.000	0.000	0.000	1.450	0.000	0.000	0.000	0.000	0.000	0.000
TRINITY_DN24530_c0_g1	0.000	0.000	0.455	0.000	0.501	0.000	0.000	0.000	0.000	0.000
TRINITY_DN24530_c11_g1	0.000	0.000	0.000	0.000	0.000	0.000	0.000	0.000	0.000	0.000
TRINITY_DN24530_c1_g1	0.000	0.000	0.000	0.000	0.000	0.000	0.000	0.000	0.000	0.000
TRINITY_DN24530_c2_g1	0.000	0.000	0.000	0.000	0.000	0.000	0.564	0.000	0.290	0.000
TRINITY_DN24530_c4_g1	0.000	0.000	0.000	0.000	0.000	0.000	0.000	0.000	0.172	0.000
TRINITY_DN24530_c5_g1	0.000	0.000	0.662	0.145	0.075	0.000	0.000	0.000	0.355	0.000
TRINITY_DN24530_c9_g1	0.000	0.000	0.000	0.000	0.000	0.000	0.000	0.000	0.000	0.000
TRINITY_DN245310_c0_g1	0.000	0.000	0.000	0.000	0.000	0.000	0.000	0.000	0.399	0.000
TRINITY_DN245311_c0_g1	0.000	0.145	0.283	0.000	0.000	0.286	0.000	0.000	0.095	0.000
TRINITY_DN245312_c0_g1	0.000	0.000	0.000	0.000	0.000	0.000	0.000	0.000	0.196	0.000
TRINITY_DN245314_c0_g1	0.000	0.000	0.000	1.008	0.000	0.000	0.000	0.000	0.000	0.000
TRINITY_DN245314_c0_g2	0.000	0.382	0.247	0.266	0.209	0.382	0.335	1.054	0.275	0.000
TRINITY_DN245314_c0_g3	0.000	0.000	0.000	0.000	0.000	0.000	0.000	0.000	0.000	0.000
TRINITY_DN245314_c2_g1	0.000	0.000	0.000	0.000	0.000	1.314	0.000	0.000	0.000	0.000
TRINITY_DN245315_c0_g1	0.000	0.000	0.000	0.000	0.000	0.000	0.000	0.000	0.000	0.000
TRINITY_DN245315_c0_g2	0.000	0.000	0.984	0.000	1.084	0.000	0.000	0.993	0.227	0.000
TRINITY_DN245315_c10_g1	0.000	0.000	0.762	0.000	0.211	0.000	0.000	0.000	0.124	0.000
TRINITY_DN245315_c11_g1	0.000	0.000	0.000	0.000	0.000	0.000	0.000	0.000	0.000	0.000
TRINITY_DN245315_c1_g1	0.000	0.000	0.000	1.068	0.000	0.000	0.000	0.000	0.161	0.000
TRINITY_DN245315_c2_g1	0.000	0.000	0.000	0.000	0.339	0.000	0.000	0.000	0.085	0.000
TRINITY_DN245315_c3_g1	0.000	0.000	0.000	0.000	1.073	0.000	0.000	0.000	1.255	0.000
TRINITY_DN245315_c4_g1	0.000	0.000	0.000	0.348	0.000	0.000	0.000	0.000	0.000	0.000
TRINITY_DN245315_c5_g1	0.000	0.000	0.000	0.000	0.000	3.276	0.000	0.000	0.000	0.000
TRINITY_DN245315_c9_g1	0.000	0.000	0.000	0.000	0.000	0.000	0.000	0.000	0.229	0.000
TRINITY_DN245317_c1_g2	0.000	0.000	1.201	0.000	0.832	0.458	0.000	0.000	0.000	0.000
TRINITY_DN245317_c3_g1	0.000	0.000	0.000	0.000	0.000	0.000	0.000	0.000	0.481	0.000
TRINITY_DN245318_c0_g1	0.000	0.000	0.864	0.000	0.000	0.000	0.000	0.000	0.000	0.000
TRINITY_DN245318_c1_g1	0.000	0.000	0.000	0.000	0.000	0.000	0.000	0.000	0.000	0.000
TRINITY_DN245319_c0_g1	0.000	0.745	0.000	0.518	0.535	1.476	1.294	0.976	0.629	0.000
TRINITY_DN24531_c0_g1	0.000	0.316	1.534	0.787	1.964	1.242	0.833	1.094	1.787	1.164
TRINITY_DN24531_c2_g1	0.000	0.000	0.872	0.000	0.000	0.000	0.000	0.000	1.243	0.000
TRINITY_DN24531_c3_g1	0.000	2.184	1.346	2.055	1.839	0.000	0.000	0.000	0.436	5.240
TRINITY_DN24531_c6_g1	0.000	0.000	0.691	0.188	0.000	0.000	0.000	0.000	0.000	0.000
TRINITY_DN245320_c0_g1	0.000	0.268	0.174	0.287	0.098	0.515	0.943	0.000	0.000	0.000
TRINITY_DN245320_c1_g1	0.000	0.000	0.000	0.000	0.000	0.000	0.000	0.000	0.000	0.000
TRINITY_DN245320_c3_g1	0.000	0.000	0.000	0.000	0.000	0.000	0.000	0.000	0.000	2.021
TRINITY_DN245320_c3_g2	0.000	0.000	0.000	0.000	0.000	0.000	0.000	0.000	0.000	0.000
TRINITY_DN245320_c4_g1	0.000	0.000	0.538	0.293	0.000	0.000	0.000	0.000	0.354	0.000
TRINITY_DN245320_c5_g1	0.000	0.000	0.000	0.000	0.802	0.000	0.000	0.000	0.000	0.000
TRINITY_DN245320_c6_g1	0.000	0.000	0.000	0.000	0.000	0.000	0.000	0.000	0.624	0.000
TRINITY_DN245320_c7_g1	0.000	0.000	0.000	0.199	0.000	0.000	0.000	0.000	0.000	0.000
TRINITY_DN245320_c8_g1	0.000	0.000	0.000	0.000	0.000	1.065	0.000	0.000	0.000	0.000
TRINITY_DN245321_c0_g1	0.000	0.000	0.000	0.000	0.000	0.000	0.000	0.000	0.000	0.000
TRINITY_DN245322_c0_g1	0.000	0.000	1.502	0.000	0.000	0.000	0.000	0.000	0.000	0.000
TRINITY_DN245322_c1_g1	0.000	0.000	4.796	0.000	0.000	0.000	0.000	0.000	0.000	0.000
TRINITY_DN245322_c1_g2	0.000	0.000	0.000	0.000	0.973	0.000	0.000	0.000	0.000	0.000
TRINITY_DN245326_c0_g1	0.000	0.000	0.000	0.441	0.000	0.000	0.000	3.351	0.410	0.000
TRINITY_DN245326_c1_g1	0.000	0.000	0.000	0.000	0.000	0.000	0.000	0.000	0.000	0.000
TRINITY_DN245326_c2_g1	0.000	0.000	0.000	0.000	0.000	0.000	0.000	0.000	0.000	0.000
TRINITY_DN245327_c0_g1	0.000	1.086	0.000	0.699	0.360	0.000	0.000	0.000	0.423	0.000
TRINITY_DN245329_c0_g2	0.000	0.000	0.000	0.000	0.000	0.940	0.000	0.000	0.595	0.000
TRINITY_DN24532_c0_g1	0.000	0.000	2.832	3.820	4.069	4.368	2.696	5.489	8.442	0.000
TRINITY_DN24532_c11_g1	0.000	0.000	0.000	1.094	0.000	0.000	0.000	2.097	0.000	0.000
TRINITY_DN24532_c1_g1	0.000	7.343	0.789	3.836	4.805	0.777	6.552	3.116	1.220	9.565
TRINITY_DN24532_c2_g1	0.000	0.000	1.106	0.000	0.342	0.000	0.000	0.000	0.151	0.000
TRINITY_DN24532_c3_g1	0.000	0.000	0.000	0.000	1.335	0.000	0.000	0.000	1.170	0.000
TRINITY_DN24532_c7_g1	0.000	0.000	0.000	0.000	0.000	0.000	0.000	0.000	0.000	0.000
TRINITY_DN24532_c8_g1	0.000	0.000	0.000	1.067	0.362	0.000	0.000	0.000	0.321	0.000
TRINITY_DN245330_c0_g1	0.000	0.000	0.000	0.000	0.000	0.000	0.000	0.000	0.154	0.000
TRINITY_DN245331_c0_g2	0.000	0.773	0.000	0.110	0.689	0.763	0.000	0.000	0.000	0.000
TRINITY_DN245331_c0_g3	0.000	0.000	0.000	0.000	0.000	0.000	0.000	0.000	0.000	0.000
TRINITY_DN245331_c1_g1	0.000	0.000	0.000	0.000	0.869	0.000	0.000	0.000	0.000	0.000
TRINITY_DN245331_c2_g1	0.000	0.000	0.000	0.000	0.591	0.000	0.000	2.171	0.000	0.000
TRINITY_DN245333_c0_g1	0.000	0.000	0.000	0.000	0.000	0.000	0.000	0.000	0.000	0.000
TRINITY_DN245333_c3_g1	0.000	0.000	0.000	0.000	0.000	0.000	0.000	0.000	0.000	0.000
TRINITY_DN245334_c0_g1	0.000	1.730	0.000	0.915	0.000	5.223	0.000	0.000	0.184	0.000
TRINITY_DN245336_c0_g1	0.000	0.000	0.000	0.000	0.000	0.000	0.000	0.000	0.000	0.000
TRINITY_DN245336_c0_g2	0.000	0.000	0.000	0.000	0.000	0.000	0.000	0.000	0.000	0.000
TRINITY_DN245336_c1_g1	0.000	0.000	0.000	0.000	0.000	0.000	0.000	0.000	0.202	0.000
TRINITY_DN245336_c1_g2	0.000	0.000	0.000	0.000	0.298	0.831	0.000	0.000	0.000	0.000
TRINITY_DN245336_c2_g1	0.000	0.000	0.000	0.000	0.647	0.000	0.000	0.000	0.191	0.000
TRINITY_DN245337_c0_g1	0.000	0.000	0.000	0.000	0.347	1.345	1.192	0.000	0.204	0.000
TRINITY_DN245338_c0_g2	0.000	0.000	1.641	0.000	0.000	0.000	0.000	0.000	0.803	0.000
TRINITY_DN245338_c0_g3	0.000	0.000	0.249	0.000	0.000	0.000	0.000	0.000	0.077	0.884
TRINITY_DN245338_c1_g1	0.000	0.000	0.000	0.000	0.000	0.000	0.000	0.000	0.000	0.000
TRINITY_DN245338_c4_g1	0.000	0.000	0.000	0.000	0.000	0.000	0.000	0.000	0.000	0.000
TRINITY_DN245338_c5_g1	0.000	0.000	0.000	0.000	0.000	0.000	0.000	0.000	0.000	0.000
TRINITY_DN245339_c0_g1	0.000	0.000	0.000	0.000	0.000	0.000	0.000	0.000	0.196	0.000
TRINITY_DN24533_c0_g1	0.000	0.572	0.613	0.492	0.180	0.188	0.671	0.772	0.293	0.000
TRINITY_DN24533_c0_g2	0.000	0.000	0.000	0.801	0.000	2.305	0.000	6.195	0.980	0.000
TRINITY_DN24533_c1_g1	0.000	1.151	0.872	0.615	0.000	0.756	0.000	0.530	0.000	0.810
TRINITY_DN24533_c1_g2	0.000	0.000	0.000	0.000	1.067	0.000	0.000	0.000	0.777	0.000
TRINITY_DN24533_c4_g1	0.000	1.046	1.297	0.559	0.975	0.794	0.216	0.693	0.317	0.000
TRINITY_DN24533_c5_g1	0.000	0.000	0.000	0.000	0.000	0.000	5.664	0.000	0.000	0.000
TRINITY_DN24533_c7_g1	0.000	0.000	0.000	0.000	0.000	0.000	0.000	0.000	0.000	0.000
TRINITY_DN245343_c0_g1	0.000	0.000	0.033	0.000	0.138	0.186	0.000	0.000	0.206	0.000
TRINITY_DN245343_c0_g2	0.000	0.000	0.458	0.281	0.000	0.441	0.000	0.000	0.195	0.000
TRINITY_DN245344_c0_g1	0.000	0.167	0.759	0.298	0.673	0.000	0.294	0.927	0.218	0.000
TRINITY_DN245345_c0_g1	2.868	0.000	0.000	0.131	0.537	0.367	0.000	0.000	0.000	0.000
TRINITY_DN245346_c0_g1	0.000	0.000	0.000	0.000	0.000	0.000	0.000	0.000	0.000	0.000
TRINITY_DN245348_c0_g1	0.000	0.000	0.687	0.187	0.000	0.000	0.000	0.000	0.112	0.000
TRINITY_DN245349_c0_g1	6.368	0.000	0.543	0.000	0.000	0.000	0.000	0.000	0.527	0.000
TRINITY_DN24534_c0_g1	0.000	0.000	0.000	0.000	0.000	0.000	0.000	0.000	0.000	0.000
TRINITY_DN24534_c1_g1	0.000	0.000	0.000	0.000	0.000	0.000	0.000	0.000	0.000	0.000
TRINITY_DN24534_c3_g1	0.000	0.000	0.000	0.000	0.000	0.000	0.000	0.000	0.000	0.000
TRINITY_DN245350_c0_g1	0.000	0.232	0.151	0.414	0.000	0.000	0.000	0.000	0.000	0.000
TRINITY_DN245350_c0_g2	0.000	0.000	0.146	0.000	0.983	0.902	0.000	0.628	0.697	1.673
TRINITY_DN245350_c1_g1	0.000	0.431	0.412	0.000	0.610	1.287	0.000	0.000	0.185	0.000
TRINITY_DN245351_c0_g1	0.000	0.000	0.000	0.066	0.068	0.000	0.000	0.000	0.121	0.000
TRINITY_DN245354_c1_g1	0.000	0.000	1.655	0.000	2.808	0.000	0.000	6.936	0.000	0.000
TRINITY_DN245355_c0_g1	0.000	0.000	0.000	0.000	0.000	0.000	0.000	0.000	0.000	0.000
TRINITY_DN245355_c1_g1	0.000	0.000	0.000	0.000	0.000	0.000	0.000	3.217	0.000	0.000
TRINITY_DN245356_c0_g1	0.000	1.071	0.000	0.000	0.000	0.000	0.000	0.000	0.000	0.000
TRINITY_DN245357_c0_g1	0.000	0.000	0.000	0.000	0.000	0.000	0.000	0.000	0.427	0.000
TRINITY_DN245357_c1_g1	0.000	0.000	0.000	0.000	0.000	0.000	0.000	0.000	0.000	0.000
TRINITY_DN245357_c1_g2	0.000	0.000	1.164	0.000	0.130	0.000	0.000	0.000	0.156	0.000
TRINITY_DN245357_c3_g1	0.000	0.000	2.137	0.000	0.000	1.650	0.000	0.000	0.000	0.000
TRINITY_DN245357_c3_g2	0.000	0.000	0.000	0.000	0.000	0.000	0.000	0.000	0.000	0.000
TRINITY_DN245358_c0_g1	0.000	0.000	0.000	0.463	1.451	0.000	0.000	0.000	0.567	0.000
TRINITY_DN24535_c0_g1	3.834	4.482	9.000	4.769	5.764	7.696	5.232	4.656	3.596	7.168
TRINITY_DN24535_c1_g1	0.000	0.000	0.000	0.872	0.000	0.000	0.000	0.000	0.536	0.000
TRINITY_DN245360_c0_g1	0.000	2.000	1.368	0.000	0.000	1.998	0.000	0.000	0.000	0.000
TRINITY_DN245364_c0_g1	5.683	1.477	0.000	0.000	0.000	0.000	0.000	0.000	0.000	0.000
TRINITY_DN245364_c1_g1	0.000	0.000	0.000	0.000	0.000	0.000	0.000	6.796	0.536	0.000
TRINITY_DN245365_c0_g1	0.000	0.000	0.000	0.000	0.000	0.000	0.000	2.435	0.512	0.000
TRINITY_DN245366_c0_g1	0.000	0.000	0.290	0.238	0.000	1.100	0.000	0.000	0.096	0.000
TRINITY_DN245367_c1_g1	0.000	0.000	0.000	0.824	0.632	1.745	0.000	1.548	0.000	0.000
TRINITY_DN245367_c2_g1	0.000	1.244	0.000	0.111	0.000	0.924	0.000	0.000	0.269	0.000
TRINITY_DN245368_c0_g1	0.000	0.000	0.000	0.000	0.000	0.000	0.000	0.000	0.237	0.000
TRINITY_DN245368_c0_g2	0.000	0.000	0.000	0.000	0.000	0.000	0.000	1.478	0.237	0.000
TRINITY_DN245368_c0_g3	0.000	0.000	0.000	0.000	0.000	0.000	0.000	0.000	1.107	0.000
TRINITY_DN245368_c0_g4	0.000	0.405	0.000	0.144	0.000	0.000	0.000	0.000	0.347	0.000
TRINITY_DN245368_c0_g5	0.000	0.000	0.000	0.000	0.000	0.000	0.000	0.000	0.000	0.000
TRINITY_DN245368_c0_g6	0.000	0.000	0.000	0.000	0.000	0.000	0.000	0.000	0.000	0.000
TRINITY_DN245368_c0_g7	0.000	0.000	0.000	0.000	0.000	0.000	0.000	0.000	0.348	0.000
TRINITY_DN245368_c0_g8	0.000	0.000	0.000	0.000	0.000	0.000	0.000	2.097	0.000	0.000
TRINITY_DN245368_c1_g1	0.000	0.000	0.000	0.000	0.000	0.000	0.000	0.000	0.000	0.000
TRINITY_DN245368_c2_g1	0.000	0.774	0.000	0.000	0.000	0.000	0.000	0.000	0.000	0.000
TRINITY_DN245368_c4_g1	0.000	0.000	0.000	0.000	0.000	0.000	0.000	0.000	0.000	0.000
TRINITY_DN24536_c0_g2	3.890	18.747	21.750	22.105	19.412	23.358	32.368	20.826	18.805	10.891
TRINITY_DN24536_c1_g1	0.000	0.000	0.000	0.000	0.936	0.000	0.000	0.000	0.000	0.000
TRINITY_DN245370_c0_g1	0.000	0.000	0.000	0.000	0.360	1.004	0.000	1.072	0.000	0.000
TRINITY_DN245370_c2_g1	0.000	0.000	0.912	0.492	0.251	0.963	0.000	0.000	0.444	0.000
TRINITY_DN245370_c3_g2	0.000	0.542	0.000	0.590	0.421	0.000	0.000	0.000	0.118	3.994
TRINITY_DN245372_c0_g1	0.000	0.000	0.000	0.569	0.000	0.000	0.000	0.000	0.000	0.000
TRINITY_DN245372_c0_g2	0.000	0.000	0.000	0.000	0.000	0.000	0.000	2.434	0.000	0.000
TRINITY_DN245372_c0_g3	0.000	0.000	0.000	0.000	0.000	0.000	0.000	0.000	0.000	0.000
TRINITY_DN245373_c0_g1	0.000	0.000	0.000	0.000	0.000	0.000	0.000	0.000	0.000	0.000
TRINITY_DN245374_c0_g2	0.000	0.000	0.000	0.000	0.000	0.000	0.000	0.000	0.000	0.000
TRINITY_DN245375_c0_g1	0.000	0.000	1.017	0.305	0.527	0.000	1.132	0.000	0.126	0.000
TRINITY_DN245376_c0_g1	0.000	0.000	0.000	0.000	0.000	0.000	0.000	0.000	0.000	0.000
TRINITY_DN245378_c1_g1	0.000	0.000	0.000	0.000	0.000	0.000	0.000	0.000	0.859	0.000
TRINITY_DN245378_c2_g1	0.000	0.000	0.000	0.000	0.000	0.000	0.000	0.000	0.000	0.000
TRINITY_DN245378_c2_g3	0.000	0.000	0.000	0.000	0.000	0.000	0.000	0.000	0.000	0.000
TRINITY_DN245379_c0_g1	0.000	0.000	1.089	0.000	0.000	0.000	0.000	0.000	0.000	0.000
TRINITY_DN245379_c1_g1	0.000	0.000	0.000	0.000	0.000	0.000	0.000	0.000	0.000	0.000
TRINITY_DN245379_c1_g2	0.000	0.000	0.000	0.000	0.000	0.000	0.000	0.000	0.000	0.000
TRINITY_DN245379_c3_g1	0.000	0.000	2.319	0.000	0.779	0.000	0.000	0.000	1.268	0.000
TRINITY_DN24537_c0_g1	0.000	0.000	2.256	0.000	0.000	0.000	0.000	0.000	0.000	0.000
TRINITY_DN24537_c0_g2	0.000	0.999	0.326	0.177	0.181	0.000	0.000	0.667	0.107	0.000
TRINITY_DN24537_c1_g1	0.000	0.000	0.000	0.000	0.000	0.000	0.000	0.000	0.000	0.000
TRINITY_DN24537_c1_g2	0.000	0.000	0.000	0.000	0.000	0.000	0.000	0.000	0.720	6.576
TRINITY_DN24537_c2_g1	0.000	2.763	1.641	1.629	1.003	0.000	0.000	0.000	1.079	0.000
TRINITY_DN24537_c3_g2	0.000	0.000	0.000	0.000	0.000	0.000	0.000	0.000	1.281	0.000
TRINITY_DN24537_c4_g1	0.000	0.000	0.000	0.000	0.735	0.000	0.000	0.000	0.215	0.000
TRINITY_DN245380_c0_g1	0.000	2.012	1.941	1.038	1.516	0.000	1.766	1.364	0.939	2.433
TRINITY_DN245381_c0_g1	0.000	0.000	0.000	0.000	0.815	0.000	0.000	0.000	0.000	0.000
TRINITY_DN245381_c0_g2	0.000	0.000	0.000	0.796	0.000	2.287	0.000	0.000	0.485	0.000
TRINITY_DN245382_c0_g1	0.000	0.000	0.000	0.000	0.887	0.995	0.000	0.000	0.000	6.478
TRINITY_DN245382_c1_g1	0.000	0.000	0.000	0.000	0.459	0.000	0.000	0.000	0.269	0.000
TRINITY_DN245382_c2_g1	0.000	0.000	0.000	0.000	0.000	0.000	0.000	0.000	0.000	5.063
TRINITY_DN245382_c6_g1	0.000	0.000	0.226	0.000	0.000	0.000	0.000	0.470	0.000	0.000
TRINITY_DN245383_c0_g1	0.000	0.000	0.000	0.000	0.000	0.604	0.000	0.000	0.093	0.000
TRINITY_DN245383_c1_g1	0.000	0.000	0.000	0.000	0.000	0.000	1.143	0.000	0.696	0.000
TRINITY_DN245384_c0_g1	0.000	0.000	0.000	0.000	0.000	0.000	0.000	0.000	0.000	0.000
TRINITY_DN245384_c0_g3	0.000	0.000	0.000	0.625	0.000	0.000	0.000	0.000	0.000	0.000
TRINITY_DN245384_c1_g1	0.000	0.000	0.000	0.000	0.000	0.000	2.694	0.000	1.330	0.000
TRINITY_DN245385_c0_g1	0.000	0.000	0.000	0.000	0.000	0.000	0.000	0.000	0.000	0.000
TRINITY_DN245385_c0_g2	0.000	0.000	0.000	0.386	0.000	0.000	0.000	0.000	0.000	0.000
TRINITY_DN245386_c1_g1	0.000	0.000	3.252	0.000	2.758	6.751	4.270	6.797	0.736	0.000
TRINITY_DN245387_c0_g1	0.000	0.000	0.000	0.152	0.000	0.000	0.000	1.147	0.000	0.000
TRINITY_DN245388_c0_g1	0.000	0.000	0.000	0.000	0.000	0.000	0.000	0.000	0.000	0.000
TRINITY_DN245388_c1_g1	0.000	0.000	0.000	0.000	0.000	0.000	0.000	0.000	0.000	0.000
TRINITY_DN245389_c1_g1	0.000	0.000	0.000	0.000	0.000	0.000	0.000	0.000	0.000	0.000
TRINITY_DN24538_c0_g1	0.000	2.188	0.716	0.000	0.794	1.105	1.899	0.000	0.231	3.923
TRINITY_DN24538_c1_g1	0.000	0.000	0.000	0.000	0.000	0.000	0.000	0.000	0.246	0.000
TRINITY_DN245390_c0_g1	0.000	0.000	0.000	0.000	0.000	0.000	0.000	0.000	0.000	0.000
TRINITY_DN245391_c0_g1	0.000	1.077	0.000	0.556	1.650	0.000	0.000	0.512	1.220	16.054
TRINITY_DN245391_c0_g2	0.000	0.000	0.000	0.000	0.917	0.000	0.000	0.000	0.000	0.000
TRINITY_DN245391_c0_g3	0.000	0.000	0.000	0.000	0.866	2.356	0.000	0.000	0.503	0.000
TRINITY_DN245391_c2_g1	0.000	0.000	0.000	0.000	0.000	0.000	0.000	0.000	0.000	0.000
TRINITY_DN245392_c2_g1	0.000	0.000	0.000	0.000	0.000	0.000	0.000	1.181	0.000	0.000
TRINITY_DN245392_c4_g1	0.000	0.000	0.000	0.000	0.000	0.000	0.000	3.097	0.000	0.000
TRINITY_DN245393_c0_g1	0.000	0.000	1.394	0.000	0.786	0.000	0.000	0.000	0.000	0.000
TRINITY_DN245393_c1_g1	0.000	0.000	0.000	0.000	0.000	0.000	0.000	0.000	0.000	0.000
TRINITY_DN245395_c1_g1	0.000	0.000	0.000	0.000	0.000	0.000	0.000	0.000	0.000	0.000
TRINITY_DN245396_c0_g1	0.000	0.000	0.000	0.163	0.000	0.000	0.000	0.000	0.000	0.000
TRINITY_DN245397_c0_g1	0.000	0.000	0.000	0.000	0.000	0.000	0.000	0.000	0.000	0.000
TRINITY_DN245399_c0_g1	0.000	0.000	0.000	0.000	0.000	0.000	0.000	0.000	0.000	0.000
TRINITY_DN24539_c0_g1	0.000	0.000	0.229	0.377	0.581	0.000	0.000	0.000	0.230	0.650
TRINITY_DN24539_c0_g4	1.258	0.159	0.000	0.000	0.000	1.096	0.000	0.000	0.000	0.000
TRINITY_DN24539_c0_g5	0.000	0.000	0.000	0.000	0.000	0.000	0.000	0.000	0.000	0.000
TRINITY_DN2453_c0_g1	36.266	50.416	8.096	51.205	38.816	14.588	35.429	42.058	74.682	66.561
TRINITY_DN245400_c0_g1	0.000	0.000	0.599	0.321	0.000	0.000	1.584	0.000	0.388	0.000
TRINITY_DN245400_c1_g1	0.000	0.000	0.000	0.000	0.648	0.000	0.000	0.000	0.379	0.000
TRINITY_DN245401_c0_g1	0.000	0.000	0.687	0.000	0.000	0.000	0.000	0.000	0.000	0.000
TRINITY_DN245402_c0_g1	0.000	0.000	0.000	0.000	0.000	0.000	0.000	0.000	0.000	0.000
TRINITY_DN245406_c0_g1	0.000	0.000	0.000	0.000	0.000	0.000	0.000	0.000	0.000	0.000
TRINITY_DN245406_c3_g1	0.000	1.592	0.000	0.000	0.579	0.000	0.000	0.000	0.000	0.000
TRINITY_DN245408_c0_g1	0.000	0.000	0.396	0.000	1.040	1.210	0.000	0.000	0.434	0.000
TRINITY_DN245408_c3_g1	0.000	0.000	2.166	0.582	1.827	0.000	0.000	0.000	0.000	0.000
TRINITY_DN245408_c4_g1	0.000	0.000	1.475	0.000	0.340	0.000	0.824	1.258	0.000	0.000
TRINITY_DN245408_c6_g1	0.000	0.000	0.395	0.000	0.000	0.000	0.000	0.801	0.386	0.000
TRINITY_DN245408_c7_g1	0.000	0.000	0.000	0.000	0.000	0.000	0.000	0.000	0.000	0.000
TRINITY_DN245408_c8_g1	0.000	0.000	0.000	0.000	0.000	0.000	0.000	0.000	0.000	0.000
TRINITY_DN245409_c1_g1	0.000	0.000	0.000	0.000	0.166	0.000	0.000	0.000	0.000	0.000
TRINITY_DN245409_c2_g1	0.000	1.525	0.000	0.000	0.554	0.000	0.000	0.000	0.000	0.000
TRINITY_DN245411_c0_g1	0.000	0.000	0.000	0.000	0.000	0.000	0.000	0.000	0.084	0.000
TRINITY_DN245412_c0_g1	0.000	0.000	0.000	1.123	1.465	0.000	0.000	0.000	1.596	0.000
TRINITY_DN245412_c1_g1	0.000	0.000	0.000	0.000	0.000	0.000	0.000	0.000	0.000	0.000
TRINITY_DN245412_c1_g2	0.000	0.000	0.000	0.000	0.000	0.000	0.000	2.756	0.000	0.000
TRINITY_DN245413_c0_g1	0.000	0.000	0.000	0.000	0.000	2.636	0.000	0.000	0.000	0.000
TRINITY_DN245413_c1_g1	0.000	0.000	3.169	1.701	0.000	0.000	0.000	0.000	0.522	8.670
TRINITY_DN245414_c0_g1	0.000	0.000	0.000	0.000	0.000	0.000	0.000	0.000	0.000	0.000
TRINITY_DN245415_c0_g1	0.000	0.000	0.458	0.000	0.000	0.000	0.000	0.925	0.000	0.000
TRINITY_DN245416_c0_g1	0.000	0.000	0.000	0.000	0.000	0.000	0.000	0.000	0.000	0.000
TRINITY_DN245417_c3_g1	0.000	0.000	0.000	0.000	0.000	0.000	0.000	0.000	0.000	0.000
TRINITY_DN245419_c0_g1	0.000	0.985	0.643	0.350	0.178	0.000	0.000	0.658	0.237	0.000
TRINITY_DN24541_c0_g1	0.000	0.000	0.000	0.431	2.188	6.955	0.000	0.000	1.131	0.000
TRINITY_DN24541_c0_g2	0.000	0.000	2.853	0.085	0.000	0.000	0.000	5.191	6.034	0.000
TRINITY_DN245420_c0_g1	0.000	0.000	0.000	0.224	0.000	0.000	0.000	0.000	0.000	0.000
TRINITY_DN245424_c0_g1	0.000	0.000	0.000	0.000	0.000	0.000	0.000	0.000	0.000	0.000
TRINITY_DN245425_c1_g1	0.000	0.000	0.000	0.000	0.000	0.000	0.000	1.805	0.000	0.000
TRINITY_DN245426_c0_g1	0.000	0.000	0.000	0.332	0.592	0.000	0.000	0.000	0.000	0.000
TRINITY_DN245426_c1_g1	0.000	0.000	0.000	0.000	0.000	0.000	0.000	0.000	0.000	0.000
TRINITY_DN245427_c0_g1	0.000	0.000	0.000	0.000	0.000	0.000	0.000	0.000	0.337	0.000
TRINITY_DN245427_c1_g1	0.000	0.000	0.000	0.000	0.000	0.000	0.000	0.000	0.000	0.000
TRINITY_DN245428_c0_g1	0.000	0.000	1.543	0.000	0.000	0.000	0.000	0.000	0.508	0.000
TRINITY_DN245428_c1_g1	0.000	0.000	1.502	0.000	0.000	0.000	0.000	3.130	0.000	0.000
TRINITY_DN245428_c1_g2	0.000	0.000	0.000	0.000	0.000	0.000	0.000	0.000	0.000	0.000
TRINITY_DN245429_c0_g1	0.000	0.000	0.000	0.000	0.281	0.249	0.000	0.000	0.109	0.000
TRINITY_DN245429_c0_g2	0.000	0.000	0.531	0.286	2.043	0.000	0.000	1.072	0.000	0.000
TRINITY_DN245429_c0_g4	0.000	0.000	0.000	0.296	0.536	0.000	2.544	0.000	0.000	0.000
TRINITY_DN245429_c0_g5	0.000	0.000	0.000	0.000	0.000	0.000	0.000	0.000	0.000	0.000
TRINITY_DN245429_c0_g8	0.000	0.000	0.549	0.601	0.103	0.000	0.000	0.000	0.487	0.000
TRINITY_DN245429_c0_g9	0.000	0.000	0.000	0.000	0.000	0.000	0.000	0.000	0.000	0.000
TRINITY_DN245429_c1_g1	0.000	0.000	0.000	0.000	0.000	0.000	0.000	0.000	0.000	0.000
TRINITY_DN245429_c3_g1	0.000	0.000	0.000	0.000	0.000	0.000	0.000	0.000	0.000	0.000
TRINITY_DN24542_c0_g1	0.000	0.940	0.000	0.331	0.807	0.949	1.632	2.485	2.533	0.000
TRINITY_DN24542_c0_g2	0.000	7.761	0.000	0.681	1.080	0.000	1.627	0.000	4.017	0.000
TRINITY_DN24542_c1_g1	0.000	0.000	0.000	0.000	0.000	2.983	0.000	0.000	0.000	0.000
TRINITY_DN24542_c1_g2	0.000	2.634	0.432	0.233	0.000	0.000	0.000	0.000	0.421	0.000
TRINITY_DN24542_c3_g1	0.000	0.000	2.181	0.000	0.000	1.500	0.000	0.000	0.000	0.000
TRINITY_DN24542_c6_g1	0.000	0.000	0.000	0.000	0.000	0.000	0.000	0.000	0.000	0.000
TRINITY_DN24542_c7_g1	0.000	0.000	0.000	0.000	1.128	0.000	0.000	0.000	0.000	0.000
TRINITY_DN24542_c8_g1	0.000	3.196	0.000	0.000	0.000	0.000	0.000	0.000	0.453	0.000
TRINITY_DN245430_c0_g1	0.000	0.000	0.000	0.000	0.000	0.000	0.000	0.000	0.347	0.000
TRINITY_DN245431_c0_g1	8.965	0.000	1.008	0.270	0.281	0.000	0.000	1.030	0.819	0.000
TRINITY_DN245432_c0_g1	0.000	0.000	0.000	0.211	0.000	0.000	0.000	0.000	0.110	0.000
TRINITY_DN245432_c0_g2	0.000	0.000	0.000	0.000	0.677	0.000	0.000	0.000	0.199	6.744
TRINITY_DN245432_c10_g1	0.000	0.000	0.000	0.000	0.000	0.000	0.000	0.000	0.000	0.000
TRINITY_DN245432_c11_g1	0.000	0.000	0.000	0.000	0.000	0.000	0.000	0.000	0.000	0.000
TRINITY_DN245432_c1_g1	0.000	0.000	0.000	0.000	0.894	0.000	0.000	0.000	1.130	0.000
TRINITY_DN245432_c2_g1	0.000	0.000	0.000	0.000	0.000	0.000	0.000	0.000	0.000	0.000
TRINITY_DN245432_c4_g1	0.000	0.000	2.148	0.000	0.794	0.000	0.000	0.000	0.721	0.000
TRINITY_DN245432_c6_g1	0.000	0.000	0.000	0.000	0.000	0.000	0.000	0.000	0.000	0.000
TRINITY_DN245432_c7_g1	0.000	0.000	0.000	0.000	0.000	0.000	0.000	0.000	0.000	0.000
TRINITY_DN245433_c0_g1	0.000	0.000	0.000	0.000	0.000	0.000	0.000	0.000	0.000	0.000
TRINITY_DN245433_c0_g2	4.326	0.000	0.000	0.848	1.512	0.000	0.000	0.000	0.231	0.000
TRINITY_DN245434_c0_g1	0.000	0.000	0.000	0.433	0.902	0.000	0.000	0.000	0.000	0.000
TRINITY_DN245434_c1_g1	0.000	0.000	0.000	3.720	2.942	0.000	0.000	0.000	0.000	0.000
TRINITY_DN245435_c0_g1	0.000	0.000	0.000	0.000	0.000	0.000	0.000	0.000	0.373	0.000
TRINITY_DN245435_c0_g2	0.000	0.363	0.473	0.384	0.396	0.541	0.000	0.000	0.417	0.000
TRINITY_DN245436_c0_g3	0.000	0.000	0.000	0.400	0.000	0.000	0.000	0.000	0.000	0.000
TRINITY_DN245436_c10_g1	0.000	0.000	1.565	0.000	0.000	0.000	0.000	0.000	0.000	0.000
TRINITY_DN245436_c11_g1	0.000	0.000	0.000	0.000	0.000	0.000	0.000	0.000	0.000	0.000
TRINITY_DN245436_c13_g1	0.000	3.892	0.000	0.000	0.000	0.000	0.000	0.000	0.000	0.000
TRINITY_DN245436_c14_g1	0.000	0.000	0.000	0.000	0.000	0.000	0.000	0.000	0.000	0.000
TRINITY_DN245436_c3_g1	0.000	1.541	0.000	0.272	1.114	0.000	0.000	1.021	0.164	0.000
TRINITY_DN245436_c6_g1	0.000	0.000	0.000	0.000	0.178	0.489	0.000	0.000	0.000	0.000
TRINITY_DN245436_c8_g1	0.000	0.000	0.000	0.000	0.000	0.000	0.000	0.000	0.000	0.000
TRINITY_DN245436_c9_g1	0.000	0.000	0.000	0.145	0.000	1.196	0.000	0.000	0.000	0.000
TRINITY_DN245438_c0_g1	0.000	0.000	0.000	0.000	0.000	0.000	0.000	0.000	0.000	0.000
TRINITY_DN24543_c0_g1	0.000	0.000	0.000	0.210	0.086	0.231	0.207	0.164	0.051	0.000
TRINITY_DN24543_c1_g1	2.696	4.511	4.496	3.014	2.486	2.408	4.265	4.230	3.029	1.258
TRINITY_DN24543_c1_g3	0.000	0.000	0.000	1.350	0.707	0.000	0.000	2.599	1.241	0.000
TRINITY_DN24543_c2_g2	0.000	0.000	0.992	0.000	0.521	0.000	0.000	0.000	0.000	0.000
TRINITY_DN24543_c2_g3	0.000	1.178	0.770	0.000	0.427	2.368	2.029	1.558	0.906	0.000
TRINITY_DN24543_c2_g5	0.000	0.000	0.000	0.000	0.000	0.000	0.000	0.000	0.212	0.000
TRINITY_DN24543_c3_g1	0.000	6.464	3.474	2.601	6.996	5.590	0.000	6.107	3.757	0.000
TRINITY_DN24543_c3_g2	0.000	0.000	0.000	0.000	0.688	0.000	1.643	0.000	0.389	1.688
TRINITY_DN24543_c5_g1	0.000	0.147	0.831	0.648	0.494	0.150	1.131	0.896	0.281	0.545
TRINITY_DN24543_c6_g1	0.000	2.702	3.232	1.118	1.336	1.293	1.839	0.716	1.813	0.955
TRINITY_DN24543_c8_g1	0.000	0.000	0.000	0.000	0.000	0.000	0.000	0.000	0.000	0.000
TRINITY_DN245441_c0_g1	0.000	0.000	0.000	0.879	0.000	0.000	0.000	3.433	1.083	0.000
TRINITY_DN245442_c1_g1	0.000	0.000	1.518	0.000	0.558	0.000	0.000	0.000	0.164	0.000
TRINITY_DN245442_c3_g1	0.000	0.000	0.000	0.000	0.000	0.000	0.000	0.000	0.000	0.000
TRINITY_DN245444_c0_g1	0.000	0.000	0.341	0.188	0.145	0.000	0.000	0.000	0.172	0.000
TRINITY_DN245444_c1_g1	0.000	0.000	0.000	0.000	0.000	0.000	0.000	0.000	0.000	0.000
TRINITY_DN245445_c0_g1	0.000	0.000	1.791	0.477	2.274	0.000	0.000	0.000	0.292	0.000
TRINITY_DN245446_c0_g1	0.000	0.000	0.000	0.000	0.584	0.000	2.761	0.000	1.024	0.000
TRINITY_DN245446_c0_g2	0.000	0.000	0.000	0.000	0.000	0.000	0.000	0.000	0.000	0.000
TRINITY_DN245447_c0_g1	0.000	0.000	0.000	0.000	0.000	0.000	0.000	0.000	0.000	0.000
TRINITY_DN245447_c0_g2	0.000	0.000	0.000	0.000	0.000	0.000	0.000	0.000	0.000	0.000
TRINITY_DN245447_c1_g1	0.000	0.000	0.000	0.000	0.000	1.860	0.000	0.000	0.396	0.000
TRINITY_DN245447_c2_g1	0.000	0.000	0.000	0.000	0.000	0.000	0.000	0.000	0.000	0.000
TRINITY_DN245449_c2_g1	0.000	0.000	0.000	0.000	0.000	0.000	0.000	0.655	0.000	0.000
TRINITY_DN24544_c1_g1	0.000	0.000	0.000	0.468	0.477	0.437	0.000	0.589	0.094	0.000
TRINITY_DN24544_c3_g1	0.000	0.000	0.000	0.236	0.000	0.000	0.583	0.000	0.215	0.000
TRINITY_DN24544_c4_g1	0.000	0.000	0.000	0.000	0.000	0.000	0.000	0.000	0.000	0.000
TRINITY_DN24544_c5_g1	0.000	0.000	0.000	0.000	0.000	0.000	0.000	0.000	0.000	0.000
TRINITY_DN24544_c6_g1	0.000	8.942	0.000	1.249	1.304	0.000	6.133	0.000	0.382	0.000
TRINITY_DN24544_c7_g1	0.000	0.000	0.000	0.000	0.000	0.000	0.000	0.000	0.265	0.000
TRINITY_DN245450_c0_g1	0.000	0.000	0.000	0.000	0.000	0.000	0.000	0.000	0.000	0.000
TRINITY_DN245450_c0_g2	0.000	0.000	0.000	0.000	0.000	0.000	0.000	0.000	0.000	0.000
TRINITY_DN245450_c2_g1	0.000	0.000	0.000	0.000	0.000	2.664	0.000	0.000	0.567	0.000
TRINITY_DN245450_c3_g1	0.000	0.000	0.000	0.000	0.000	0.000	0.000	0.000	0.517	0.000
TRINITY_DN245451_c0_g1	0.000	0.000	0.000	0.000	0.213	0.000	0.000	0.000	0.063	0.000
TRINITY_DN245451_c1_g1	0.000	0.000	0.000	0.454	0.000	1.265	0.000	0.000	0.069	0.000
TRINITY_DN245452_c0_g1	0.000	0.000	0.000	0.000	0.000	0.000	0.000	0.000	0.000	0.000
TRINITY_DN245452_c0_g2	0.000	0.000	0.000	0.000	0.000	0.000	0.000	0.000	0.000	0.000
TRINITY_DN245453_c0_g1	0.000	0.000	0.000	1.331	1.789	0.000	0.000	3.302	0.000	0.000
TRINITY_DN245453_c0_g2	0.000	2.047	0.000	1.024	0.000	0.000	0.000	0.000	0.000	0.000
TRINITY_DN245454_c0_g1	0.000	2.124	0.000	1.590	0.000	0.000	0.000	0.000	0.000	0.000
TRINITY_DN245454_c0_g2	0.000	0.000	0.000	0.224	0.753	0.000	0.000	0.000	0.052	0.769
TRINITY_DN245455_c0_g2	0.000	0.000	0.000	0.000	0.000	0.000	0.229	0.000	0.000	0.000
TRINITY_DN245455_c0_g3	0.000	0.000	0.000	0.000	0.000	0.000	0.000	0.000	0.859	0.000
TRINITY_DN245455_c0_g4	0.000	0.000	0.146	0.108	0.165	0.000	0.000	0.000	0.049	0.000
TRINITY_DN245455_c1_g1	0.000	0.000	0.000	0.000	0.149	0.906	0.000	0.552	0.088	1.484
TRINITY_DN245455_c2_g1	0.000	0.000	0.000	0.000	0.000	0.000	0.000	0.000	0.000	0.000
TRINITY_DN245455_c4_g1	0.000	0.000	0.354	0.000	0.000	0.000	0.000	0.000	1.734	0.000
TRINITY_DN245455_c5_g1	0.000	0.000	0.000	0.000	0.000	0.000	0.000	0.429	0.000	0.000
TRINITY_DN245455_c6_g1	0.000	0.000	0.319	0.173	0.341	1.459	0.000	0.000	0.418	0.000
TRINITY_DN245455_c7_g1	0.000	0.000	0.000	0.000	0.000	0.000	0.000	0.000	0.000	0.000
TRINITY_DN245458_c0_g1	0.000	2.397	0.000	0.000	1.759	2.406	0.000	0.000	0.000	0.000
TRINITY_DN245458_c1_g1	0.000	0.000	1.143	0.860	0.000	0.000	0.000	0.000	0.649	2.474
TRINITY_DN245459_c1_g1	0.000	0.000	0.000	0.000	0.000	0.000	0.000	0.000	0.499	0.000
TRINITY_DN24545_c0_g1	4.531	0.802	0.999	1.480	1.974	1.425	3.285	1.941	1.077	1.198
TRINITY_DN24545_c0_g2	0.000	0.000	0.000	0.000	0.546	0.000	0.000	0.000	0.635	0.000
TRINITY_DN24545_c0_g3	0.000	0.000	0.000	0.000	0.000	0.000	0.000	0.000	0.000	0.000
TRINITY_DN245460_c0_g1	0.000	3.374	2.429	2.082	2.436	2.543	0.000	4.470	1.974	0.000
TRINITY_DN245461_c0_g1	0.000	0.355	0.376	0.228	0.184	0.000	0.245	0.165	0.311	0.000
TRINITY_DN245462_c1_g1	0.000	0.000	0.000	0.000	0.000	0.000	0.000	0.000	0.000	0.000
TRINITY_DN245463_c0_g1	0.000	0.000	0.000	0.000	0.000	0.000	0.000	0.000	0.000	0.000
TRINITY_DN245464_c0_g1	0.000	0.000	4.201	0.000	0.000	0.000	0.000	0.000	0.000	0.000
TRINITY_DN245465_c0_g1	0.000	0.000	0.000	0.000	0.000	0.000	0.000	0.000	0.000	0.000
TRINITY_DN245465_c0_g3	0.000	0.000	0.000	0.000	0.000	0.000	0.000	0.000	0.000	0.000
TRINITY_DN245465_c0_g5	0.000	0.000	0.000	0.787	0.709	0.488	0.000	0.000	0.000	0.000
TRINITY_DN245465_c0_g7	0.000	0.000	0.000	0.000	0.000	0.000	0.000	0.000	0.000	0.000
TRINITY_DN245466_c0_g1	0.000	1.694	0.000	0.299	0.000	0.000	0.000	1.049	0.000	0.000
TRINITY_DN245467_c0_g1	0.000	0.000	0.483	0.353	0.813	0.000	0.435	0.000	0.107	0.906
TRINITY_DN245467_c1_g1	0.000	0.000	0.000	0.000	0.000	0.000	0.000	0.000	0.417	0.000
TRINITY_DN245468_c0_g1	0.000	0.000	0.000	0.078	0.080	0.000	0.000	0.301	0.000	0.000
TRINITY_DN245469_c0_g1	0.000	0.000	12.749	0.000	0.000	2.186	0.000	0.000	0.000	0.000
TRINITY_DN245469_c0_g2	0.000	0.000	1.238	0.000	0.000	0.000	0.000	0.000	0.000	0.000
TRINITY_DN245469_c1_g1	0.000	0.000	1.210	0.650	0.000	0.000	1.843	0.000	0.399	0.000
TRINITY_DN245469_c2_g1	0.000	0.000	0.000	0.000	0.000	5.994	0.000	0.000	0.000	0.000
TRINITY_DN24546_c0_g1	0.057	0.576	0.341	0.448	0.808	0.000	0.000	0.000	0.051	0.043
TRINITY_DN24546_c0_g2	0.781	1.198	1.113	0.996	1.367	1.338	1.314	0.782	0.245	0.642
TRINITY_DN24546_c1_g1	0.000	0.000	0.000	0.000	1.425	0.000	0.000	0.000	0.000	0.000
TRINITY_DN245471_c0_g1	0.000	0.000	0.000	0.000	0.000	0.000	0.000	0.000	0.244	0.000
TRINITY_DN245471_c0_g2	0.000	0.000	0.106	0.355	0.000	0.000	0.287	0.000	0.000	0.000
TRINITY_DN245471_c0_g3	0.000	0.289	0.000	0.904	0.454	0.000	0.000	0.000	0.363	0.000
TRINITY_DN245471_c0_g4	0.000	0.000	0.000	0.000	0.000	0.000	0.000	0.000	0.000	0.000
TRINITY_DN245471_c0_g5	0.000	0.000	0.844	0.000	0.000	0.000	0.000	0.000	0.000	0.000
TRINITY_DN245471_c0_g6	0.000	0.000	0.000	0.602	0.000	0.000	0.000	0.000	0.000	0.000
TRINITY_DN245471_c0_g7	0.000	0.000	0.000	0.000	0.000	0.000	0.000	0.000	0.691	0.000
TRINITY_DN245471_c0_g8	0.000	0.000	0.000	0.000	0.600	0.000	0.000	0.000	0.000	0.000
TRINITY_DN245471_c0_g9	0.000	0.000	0.000	0.692	1.450	0.000	0.000	0.000	0.423	0.000
TRINITY_DN245471_c1_g1	0.000	0.000	0.000	0.710	0.605	0.330	0.000	0.451	0.287	0.000
TRINITY_DN245471_c2_g1	2.696	0.000	0.000	0.000	0.000	0.000	0.000	0.470	0.000	0.000
TRINITY_DN245471_c5_g1	0.000	0.000	0.000	0.000	0.000	0.000	0.000	0.000	0.000	0.000
TRINITY_DN245471_c6_g1	2.070	1.322	0.516	0.283	0.096	0.784	0.000	0.362	0.343	0.000
TRINITY_DN245471_c9_g1	0.000	0.000	1.062	0.569	0.000	0.000	0.000	0.000	0.000	0.000
TRINITY_DN245472_c0_g1	0.000	0.000	0.620	0.179	0.172	0.000	0.000	1.272	0.000	0.000
TRINITY_DN245473_c0_g1	0.000	0.000	0.109	0.000	0.368	0.000	0.000	0.000	0.109	0.000
TRINITY_DN245474_c1_g1	0.000	0.000	0.000	0.000	0.000	0.000	0.000	0.000	0.000	0.000
TRINITY_DN245475_c0_g1	0.000	0.000	0.000	0.000	0.000	0.000	0.000	0.000	0.000	0.000
TRINITY_DN245475_c1_g1	0.000	0.000	0.000	0.000	3.089	0.000	0.000	0.000	0.360	0.000
TRINITY_DN245476_c0_g1	0.000	0.000	0.000	0.708	0.578	0.000	0.000	0.000	0.000	0.000
TRINITY_DN245479_c0_g1	0.000	0.000	0.000	0.000	0.000	10.244	0.000	0.000	0.000	0.000
TRINITY_DN24547_c0_g1	2.707	0.000	0.000	0.256	0.305	0.000	0.000	0.000	0.000	0.000
TRINITY_DN24547_c1_g1	0.000	1.437	0.414	0.512	0.643	0.000	0.281	1.107	0.487	0.000
TRINITY_DN24547_c4_g1	0.000	0.000	0.000	0.000	0.000	0.000	0.000	0.000	0.000	0.000
TRINITY_DN24547_c7_g1	0.000	0.000	0.000	0.573	0.000	0.000	0.000	0.000	0.000	0.000
TRINITY_DN245480_c2_g2	0.000	0.000	0.000	0.000	0.000	0.000	0.000	0.000	0.000	0.000
TRINITY_DN245480_c3_g1	0.000	0.000	0.000	0.000	0.000	0.000	0.000	0.000	0.000	0.000
TRINITY_DN245482_c0_g1	0.000	2.958	0.000	0.000	0.000	0.000	0.000	0.000	0.000	0.000
TRINITY_DN245482_c0_g2	0.000	0.000	0.000	1.809	0.000	0.000	4.482	0.000	0.000	0.000
TRINITY_DN245483_c0_g1	0.000	0.000	0.000	0.000	0.000	0.000	0.000	0.000	0.000	0.000
TRINITY_DN245484_c0_g1	0.000	0.000	0.000	0.000	0.000	0.000	0.000	0.000	0.000	0.000
TRINITY_DN245484_c0_g2	0.000	0.000	0.000	0.000	0.000	0.000	0.000	0.000	0.000	0.000
TRINITY_DN245484_c0_g3	0.000	0.000	0.000	0.000	0.741	0.000	0.000	0.000	0.000	0.000
TRINITY_DN245484_c2_g1	0.000	0.000	0.000	0.000	0.381	0.000	0.000	0.000	0.000	0.000
TRINITY_DN245485_c0_g1	0.000	0.000	0.000	0.000	0.000	0.000	0.000	0.000	0.000	0.000
TRINITY_DN245485_c0_g2	0.000	0.000	0.000	2.039	0.000	3.913	0.000	0.000	0.000	0.000
TRINITY_DN245485_c0_g3	0.000	0.000	1.655	0.502	0.000	1.956	0.000	0.000	0.000	0.000
TRINITY_DN245485_c0_g5	0.000	1.184	1.080	0.000	0.858	0.000	0.000	0.000	0.252	0.000
TRINITY_DN245485_c1_g1	0.000	0.349	0.226	0.311	0.251	0.172	0.000	0.000	0.190	0.000
TRINITY_DN245486_c0_g1	0.000	0.000	0.000	0.000	0.000	0.000	0.000	0.000	0.000	0.000
TRINITY_DN245487_c0_g1	0.000	0.000	0.000	0.000	0.000	0.000	0.000	0.000	0.000	0.000
TRINITY_DN245489_c0_g1	0.000	0.000	0.307	0.000	0.241	0.000	0.000	0.000	0.101	1.693
TRINITY_DN24548_c1_g1	0.000	0.000	0.000	0.000	0.000	0.000	0.000	0.000	0.000	0.000
TRINITY_DN245491_c0_g1	0.000	3.024	2.092	1.808	3.463	0.000	3.348	2.076	0.815	0.000
TRINITY_DN245491_c0_g3	0.000	0.000	0.000	0.000	0.000	0.000	0.000	0.000	0.000	0.000
TRINITY_DN245491_c2_g1	0.000	0.000	0.000	0.000	0.000	0.000	0.000	0.000	0.174	0.000
TRINITY_DN245491_c3_g1	0.000	0.000	0.000	0.000	0.000	2.492	0.000	0.000	0.000	0.000
TRINITY_DN245493_c0_g1	0.000	1.090	0.000	0.580	0.789	0.000	0.000	0.727	0.233	0.000
TRINITY_DN245494_c0_g1	0.000	0.000	0.000	1.360	0.000	0.000	0.000	0.000	0.417	0.000
TRINITY_DN245494_c0_g3	0.000	0.000	0.175	0.000	0.000	0.000	0.000	0.000	0.000	0.000
TRINITY_DN245494_c1_g1	0.000	0.000	0.000	0.000	0.000	0.000	0.000	0.000	1.124	0.000
TRINITY_DN245494_c2_g1	0.000	0.000	0.000	0.000	0.000	0.000	0.000	0.000	0.000	0.000
TRINITY_DN245494_c3_g1	0.000	0.000	0.000	0.000	0.000	0.000	0.000	0.000	0.000	0.000
TRINITY_DN245495_c0_g1	0.000	0.000	0.000	0.000	0.000	0.000	0.000	0.000	0.000	0.000
TRINITY_DN245496_c0_g1	0.000	0.000	0.000	1.046	0.000	6.301	0.000	0.000	0.000	0.000
TRINITY_DN245499_c0_g1	0.000	0.000	0.848	0.000	0.000	0.645	0.000	0.000	0.000	0.000
TRINITY_DN245499_c1_g1	0.000	0.000	0.000	0.443	0.000	0.000	0.000	0.000	1.083	0.000
TRINITY_DN24549_c0_g1	0.000	1.845	1.168	0.000	0.000	0.000	0.000	0.000	0.227	0.000
TRINITY_DN24549_c3_g1	0.000	0.000	0.000	0.000	0.000	0.000	0.000	0.000	0.000	0.000
TRINITY_DN24549_c4_g1	0.000	0.000	0.000	0.000	0.894	0.000	0.000	0.000	0.000	8.670
TRINITY_DN24549_c5_g1	0.000	2.097	0.000	0.730	2.299	0.000	0.000	2.823	1.789	0.000
TRINITY_DN2454_c0_g1	0.000	0.000	0.000	0.000	0.000	0.000	0.000	0.000	0.000	0.000
TRINITY_DN245504_c1_g1	0.000	0.000	0.000	0.000	0.205	0.000	0.000	0.000	0.363	0.000
TRINITY_DN245504_c1_g2	0.000	0.000	0.000	0.000	0.000	0.000	0.000	0.000	0.000	0.000
TRINITY_DN245504_c4_g1	0.000	0.000	0.000	0.000	0.000	0.000	0.000	0.000	0.000	0.000
TRINITY_DN245504_c5_g1	0.000	0.000	0.000	0.000	0.000	0.000	0.000	0.000	0.266	0.000
TRINITY_DN245504_c6_g1	0.000	0.000	0.000	0.000	0.000	0.000	0.000	0.000	0.000	0.000
TRINITY_DN245504_c7_g1	0.000	0.000	0.000	0.000	0.000	0.000	3.782	0.000	0.000	0.000
TRINITY_DN245504_c8_g1	0.000	0.000	0.000	0.000	0.000	0.000	0.000	0.000	0.000	0.000
TRINITY_DN245507_c1_g1	0.000	0.000	0.000	0.421	0.215	0.000	0.000	0.791	0.127	0.000
TRINITY_DN245509_c0_g1	0.000	0.000	0.000	0.182	0.000	0.000	0.000	0.000	0.000	0.000
TRINITY_DN245509_c1_g1	0.000	0.902	0.000	1.556	0.000	0.000	0.000	0.000	0.000	0.000
TRINITY_DN245509_c2_g1	0.000	0.000	0.000	0.045	0.081	0.000	0.000	0.154	0.000	0.000
TRINITY_DN245509_c3_g1	0.000	1.725	0.000	0.000	0.000	0.000	0.000	0.000	0.000	0.000
TRINITY_DN24550_c0_g1	0.000	0.363	1.680	0.175	0.781	1.250	2.252	0.624	1.273	2.933
TRINITY_DN24550_c11_g1	0.000	0.000	0.000	0.000	0.000	0.000	0.000	0.000	0.000	0.000
TRINITY_DN24550_c1_g1	0.000	1.681	0.863	2.974	0.785	0.128	1.793	2.037	1.333	0.000
TRINITY_DN24550_c1_g2	0.000	0.000	0.327	0.000	0.000	0.000	0.000	0.000	0.000	0.000
TRINITY_DN24550_c2_g1	0.000	0.000	0.000	1.074	0.000	2.619	0.000	0.000	0.000	0.000
TRINITY_DN24550_c2_g2	0.000	0.000	0.000	0.000	0.000	0.000	0.000	0.000	0.000	0.000
TRINITY_DN24550_c3_g1	0.000	0.000	0.000	0.000	0.000	0.000	0.000	0.000	0.000	0.000
TRINITY_DN245510_c0_g1	1.884	1.201	0.624	0.257	0.438	0.712	0.422	0.000	0.098	1.758
TRINITY_DN245511_c0_g1	0.000	2.483	0.000	0.867	0.915	0.000	0.000	3.369	1.598	0.000
TRINITY_DN245511_c1_g1	15.815	4.219	0.000	71.139	1.233	0.000	0.000	2.646	0.000	11.126
TRINITY_DN245511_c2_g1	0.000	0.000	0.000	0.000	0.000	2.381	0.000	3.217	0.000	0.000
TRINITY_DN245512_c0_g1	0.000	0.000	0.000	0.000	0.000	0.000	2.694	0.000	0.332	0.000
TRINITY_DN245512_c2_g1	0.000	0.000	0.000	0.000	0.502	0.000	0.000	1.838	0.882	0.000
TRINITY_DN245512_c3_g1	25.195	1.593	1.038	61.104	0.580	1.594	0.000	0.000	0.000	11.379
TRINITY_DN245513_c0_g1	0.000	0.000	0.644	0.345	0.000	0.000	0.000	0.000	0.213	3.527
TRINITY_DN245513_c0_g2	0.000	4.660	0.000	0.000	0.000	0.000	0.000	0.000	0.000	0.000
TRINITY_DN245513_c1_g1	0.000	0.000	2.734	0.000	0.000	1.403	0.000	0.000	0.000	0.000
TRINITY_DN245513_c1_g2	0.000	0.000	0.000	0.000	0.000	0.000	0.000	0.000	0.152	2.034
TRINITY_DN245513_c2_g1	0.000	0.000	0.000	0.000	0.000	0.000	0.000	0.000	0.000	0.000
TRINITY_DN245513_c5_g1	0.000	0.000	0.000	0.000	0.000	0.000	0.000	0.000	0.000	0.000
TRINITY_DN245513_c6_g1	0.000	0.000	0.000	0.000	0.000	0.000	0.000	0.000	0.859	0.000
TRINITY_DN245513_c7_g1	0.000	0.000	0.687	0.151	0.232	1.252	0.372	0.583	0.092	0.776
TRINITY_DN245513_c8_g1	0.000	0.000	0.000	0.000	0.000	0.000	0.000	0.000	0.000	0.000
TRINITY_DN245514_c0_g1	0.000	1.525	0.000	0.530	2.216	1.525	0.000	0.000	0.000	0.000
TRINITY_DN245515_c0_g1	0.000	0.000	0.000	0.000	0.000	0.746	0.000	0.000	0.000	0.000
TRINITY_DN245515_c1_g1	0.000	0.000	0.000	0.826	0.422	0.000	0.000	1.567	0.000	0.000
TRINITY_DN245516_c0_g1	0.000	2.311	0.000	0.668	2.557	0.000	0.000	0.000	0.743	0.000
TRINITY_DN245516_c0_g3	0.000	0.000	0.000	0.000	0.000	0.000	0.000	0.000	0.000	0.000
TRINITY_DN245516_c0_g4	0.000	0.000	0.426	0.460	0.000	0.000	0.000	0.000	0.138	0.000
TRINITY_DN245516_c1_g1	0.000	0.000	0.000	0.573	0.293	0.000	0.000	1.077	0.346	0.000
TRINITY_DN245516_c3_g1	0.000	1.670	2.166	0.582	0.609	0.000	0.000	6.691	0.710	11.897
TRINITY_DN245516_c8_g1	0.000	0.000	0.000	0.000	0.000	0.000	0.000	0.000	0.000	0.000
TRINITY_DN245518_c0_g1	0.000	0.000	0.000	0.000	1.646	0.000	0.000	0.000	0.000	0.000
TRINITY_DN245518_c0_g2	0.000	0.000	0.000	0.000	0.000	0.000	0.000	0.000	0.000	0.000
TRINITY_DN24551_c0_g1	3.761	2.441	4.783	2.427	1.590	2.919	0.000	1.959	4.155	0.000
TRINITY_DN24551_c0_g2	0.830	1.143	3.321	3.240	0.936	3.165	3.473	0.950	1.167	0.397
TRINITY_DN245520_c0_g1	0.000	0.000	0.000	0.000	0.000	0.000	0.000	0.000	0.000	0.000
TRINITY_DN245522_c0_g1	0.000	0.000	0.000	0.782	0.000	0.000	0.000	0.000	0.000	0.000
TRINITY_DN245522_c1_g1	0.000	0.000	0.000	0.000	0.000	0.000	0.000	0.000	0.000	0.000
TRINITY_DN245523_c0_g1	0.000	0.000	0.000	0.000	0.000	0.000	0.000	0.000	0.000	0.000
TRINITY_DN245523_c1_g1	0.000	0.000	0.000	0.000	0.000	1.748	0.000	0.000	0.000	0.000
TRINITY_DN245524_c0_g1	0.000	0.000	0.000	0.000	0.000	0.000	0.000	0.000	0.000	0.000
TRINITY_DN245524_c0_g2	0.000	0.000	0.000	0.000	0.000	0.000	0.000	0.000	0.433	0.000
TRINITY_DN245524_c1_g1	0.000	0.000	0.000	0.000	0.000	0.000	0.000	2.229	1.657	0.000
TRINITY_DN245524_c2_g1	0.000	0.000	0.000	0.000	0.000	0.000	0.000	0.000	0.000	0.000
TRINITY_DN245525_c0_g1	0.000	0.000	0.000	0.077	0.697	0.000	0.000	0.000	0.344	2.321
TRINITY_DN245526_c0_g1	0.000	0.000	6.009	0.000	0.000	5.579	3.175	0.000	2.376	6.622
TRINITY_DN245528_c0_g1	0.000	0.000	0.000	0.000	0.000	0.000	0.000	1.706	0.000	0.000
TRINITY_DN245529_c0_g4	0.000	0.000	0.000	0.000	0.000	0.000	0.000	0.000	0.000	0.000
TRINITY_DN24552_c0_g1	0.000	0.000	0.000	0.000	0.000	0.000	0.000	0.000	0.000	0.000
TRINITY_DN24552_c0_g2	0.000	0.000	0.000	0.748	0.000	0.000	0.000	0.000	0.000	0.000
TRINITY_DN24552_c1_g1	0.000	0.914	0.602	0.645	1.656	3.908	1.590	0.000	0.000	3.298
TRINITY_DN24552_c3_g1	0.000	0.000	1.210	0.000	0.000	0.000	0.000	0.000	0.000	6.669
TRINITY_DN245530_c0_g1	0.000	0.000	0.000	0.000	0.760	0.000	0.000	0.000	0.888	0.000
TRINITY_DN245531_c0_g1	0.000	0.000	0.578	0.310	0.000	0.885	0.000	0.000	0.000	0.000
TRINITY_DN245532_c0_g1	0.000	0.000	0.000	0.000	0.747	0.000	0.000	0.000	1.311	0.000
TRINITY_DN245534_c0_g1	0.000	0.000	0.465	0.000	0.256	0.000	0.000	1.877	0.151	0.000
TRINITY_DN245535_c0_g1	0.000	0.149	0.065	0.158	0.000	0.000	0.123	0.000	0.351	0.000
TRINITY_DN245535_c1_g1	0.000	0.000	0.000	0.000	0.000	0.000	0.000	0.000	0.000	0.000
TRINITY_DN245536_c0_g1	0.000	0.000	0.000	0.000	0.000	0.000	0.000	0.000	0.000	0.000
TRINITY_DN245536_c4_g1	0.000	0.000	0.000	0.782	0.000	0.000	0.000	0.000	0.000	0.000
TRINITY_DN245536_c6_g1	0.000	0.000	0.000	0.000	0.000	0.000	0.000	0.000	0.201	0.000
TRINITY_DN245537_c0_g1	0.000	0.000	0.000	0.000	0.000	0.000	0.000	0.000	0.000	0.000
TRINITY_DN245538_c0_g1	0.000	0.000	0.000	0.000	0.000	0.000	0.000	0.000	0.000	0.000
TRINITY_DN245538_c1_g1	0.000	0.000	0.000	0.000	0.000	0.000	0.000	0.000	0.000	0.000
TRINITY_DN245538_c4_g1	0.000	0.000	0.000	0.000	0.000	0.000	0.000	0.000	0.296	0.000
TRINITY_DN245538_c8_g1	0.000	0.000	0.000	0.000	0.000	0.000	0.000	0.000	0.259	0.000
TRINITY_DN245538_c9_g1	0.000	0.000	0.000	0.000	0.000	0.000	0.000	0.000	0.908	0.000
TRINITY_DN24553_c0_g1	0.000	4.437	1.918	0.513	3.289	0.000	0.000	0.000	0.000	0.000
TRINITY_DN245540_c0_g1	0.000	0.000	0.000	0.989	0.000	0.000	0.000	0.000	0.000	0.000
TRINITY_DN245541_c0_g1	0.000	0.000	3.517	0.000	0.000	0.000	0.000	0.000	0.573	0.000
TRINITY_DN245544_c0_g1	0.000	0.000	0.000	0.000	0.000	0.000	0.000	0.000	0.000	0.000
TRINITY_DN245544_c0_g2	0.000	0.000	0.844	0.450	2.816	1.298	0.000	0.000	0.000	0.000
TRINITY_DN245545_c0_g1	0.000	0.000	0.000	0.000	0.000	2.519	0.000	0.000	0.000	0.000
TRINITY_DN245546_c0_g1	0.000	0.356	0.000	0.000	0.000	0.000	0.000	0.000	0.077	0.000
TRINITY_DN245546_c0_g2	0.000	0.000	0.000	0.000	0.000	0.000	0.824	0.000	0.000	0.000
TRINITY_DN245546_c1_g1	0.000	0.000	0.000	0.000	0.000	0.000	0.000	0.000	0.000	0.000
TRINITY_DN245547_c0_g1	0.000	5.029	0.000	2.636	0.000	0.000	0.000	0.000	1.083	0.000
TRINITY_DN245547_c1_g1	0.000	0.000	0.000	0.000	0.000	0.000	0.000	0.000	0.000	0.000
TRINITY_DN245547_c1_g3	0.000	0.000	0.538	0.000	0.591	0.000	0.000	0.000	0.000	0.000
TRINITY_DN245547_c4_g1	0.000	0.000	0.000	0.000	0.000	0.000	0.000	0.000	0.000	0.000
TRINITY_DN245549_c0_g1	0.000	0.000	0.000	0.000	0.000	0.000	0.000	0.000	0.000	0.000
TRINITY_DN245549_c0_g2	0.000	0.000	0.000	0.000	0.000	0.000	0.000	0.000	0.000	0.000
TRINITY_DN24554_c0_g2	0.000	0.000	0.000	0.000	0.000	0.000	0.000	0.000	0.000	0.000
TRINITY_DN24554_c0_g3	0.000	0.000	0.000	0.000	0.933	0.000	0.000	0.000	0.000	0.000
TRINITY_DN24554_c1_g1	0.000	0.000	0.000	0.000	0.000	0.000	0.000	0.000	1.471	0.000
TRINITY_DN24554_c2_g1	0.000	0.000	0.000	0.000	0.000	0.000	0.000	0.000	0.000	0.000
TRINITY_DN24554_c6_g1	0.000	0.000	0.000	0.000	0.000	0.000	0.000	0.000	0.000	0.000
TRINITY_DN245550_c0_g1	0.000	0.000	0.000	0.000	0.000	0.000	0.000	0.000	0.000	0.000
TRINITY_DN245551_c0_g1	0.000	0.000	0.000	0.000	2.600	0.000	0.000	0.000	0.000	0.000
TRINITY_DN245551_c0_g2	0.000	0.000	0.000	0.000	0.000	0.000	0.000	0.000	0.000	0.000
TRINITY_DN245551_c1_g1	0.000	0.000	0.000	0.513	0.000	1.483	0.000	3.924	0.628	0.000
TRINITY_DN245553_c0_g1	0.000	0.000	0.000	0.000	0.619	0.000	0.000	0.000	0.000	0.000
TRINITY_DN245556_c0_g1	0.000	0.000	0.000	0.000	0.000	0.000	0.000	0.000	0.859	0.000
TRINITY_DN245556_c1_g1	0.000	0.000	0.000	0.000	0.000	0.000	0.000	0.000	0.000	0.000
TRINITY_DN245557_c1_g1	0.000	0.000	0.000	0.000	0.443	0.000	0.000	0.000	0.268	0.000
TRINITY_DN245557_c2_g1	0.000	0.000	0.000	0.000	0.000	0.000	0.000	0.000	0.000	0.000
TRINITY_DN245557_c3_g1	0.000	0.000	0.000	0.680	0.000	0.000	0.000	0.000	0.000	0.000
TRINITY_DN245559_c0_g1	0.000	0.000	0.633	0.344	0.000	0.000	0.848	0.000	0.414	0.000
TRINITY_DN245559_c0_g2	0.000	0.000	0.000	0.000	0.650	0.000	0.000	0.000	0.000	0.000
TRINITY_DN245559_c2_g1	0.000	5.626	0.000	0.000	0.000	0.000	2.418	0.000	0.599	0.000
TRINITY_DN245559_c3_g1	0.000	0.000	0.000	0.000	0.000	0.000	0.000	0.000	0.000	0.000
TRINITY_DN245559_c5_g1	0.000	0.000	0.000	0.000	0.000	0.000	4.777	1.847	0.296	0.000
TRINITY_DN245559_c6_g1	0.000	0.000	0.000	0.000	0.000	0.000	0.000	0.000	0.000	0.000
TRINITY_DN245559_c9_g1	0.000	0.000	0.000	0.000	0.000	0.000	0.000	0.000	0.341	0.000
TRINITY_DN24555_c0_g1	0.000	0.000	0.000	0.000	0.827	0.000	0.000	0.000	0.000	4.088
TRINITY_DN24555_c0_g3	0.000	0.000	1.128	1.822	0.000	10.459	0.000	2.323	0.000	0.000
TRINITY_DN24555_c1_g1	0.000	0.000	0.000	0.360	0.546	0.000	0.000	0.000	0.541	0.000
TRINITY_DN24555_c2_g1	0.000	0.000	0.000	0.223	0.000	0.000	0.000	0.000	0.134	2.266
TRINITY_DN245561_c0_g1	0.000	0.000	0.000	0.000	0.000	0.000	0.000	0.000	0.000	0.000
TRINITY_DN245561_c1_g2	0.000	4.287	12.948	4.839	10.535	24.707	1.491	17.833	7.576	6.185
TRINITY_DN245561_c2_g1	0.000	0.000	0.000	0.000	0.000	0.000	0.000	0.000	0.804	0.000
TRINITY_DN245561_c3_g1	0.000	0.000	0.000	0.136	0.000	0.381	0.000	0.000	0.165	0.000
TRINITY_DN245561_c7_g1	0.000	0.000	0.706	0.000	0.000	0.000	0.000	0.720	0.807	0.000
TRINITY_DN245561_c8_g1	0.000	0.000	0.000	0.000	0.000	3.692	0.000	0.000	0.785	0.000
TRINITY_DN245562_c0_g2	0.000	0.000	0.000	3.489	0.919	0.000	0.000	0.000	0.000	0.000
TRINITY_DN245563_c0_g1	0.000	0.693	1.292	0.808	0.415	0.000	0.000	0.000	0.100	1.034
TRINITY_DN245563_c0_g2	0.000	0.000	0.000	0.000	0.000	0.000	0.000	0.000	0.000	0.000
TRINITY_DN245563_c0_g3	0.000	0.499	2.519	1.138	2.343	2.448	0.703	0.558	0.567	0.370
TRINITY_DN245563_c0_g4	0.000	0.869	0.000	0.000	0.401	1.117	0.000	0.000	0.880	0.000
TRINITY_DN245563_c3_g1	0.000	4.777	0.000	0.000	0.000	0.000	0.000	0.000	0.000	0.000
TRINITY_DN245566_c1_g1	10.352	0.000	0.000	0.000	0.480	0.000	0.000	0.000	0.000	0.000
TRINITY_DN245568_c0_g1	0.000	0.000	0.000	0.000	0.965	0.000	0.000	0.000	0.000	0.000
TRINITY_DN24556_c0_g1	0.000	0.000	0.000	0.000	0.945	0.000	0.000	0.000	0.000	0.000
TRINITY_DN24556_c0_g3	0.000	0.000	0.000	0.000	0.000	0.000	0.000	0.000	0.000	0.000
TRINITY_DN24556_c1_g1	0.000	0.000	0.000	0.000	0.495	0.000	0.000	0.000	0.873	0.000
TRINITY_DN24556_c1_g3	0.000	1.837	0.000	0.026	0.000	0.000	1.597	0.000	0.341	0.000
TRINITY_DN24556_c3_g1	0.000	0.000	0.000	0.000	0.000	0.000	0.000	0.000	0.353	0.000
TRINITY_DN24556_c5_g1	0.000	1.054	0.000	0.000	0.000	1.062	0.000	0.000	0.000	0.000
TRINITY_DN24556_c6_g1	0.000	0.000	0.000	0.000	0.000	0.000	0.000	0.000	0.000	0.000
TRINITY_DN24556_c7_g1	0.000	0.000	0.000	0.000	0.000	0.000	0.000	0.000	0.000	0.000
TRINITY_DN24556_c8_g1	0.000	0.000	0.000	1.750	0.766	2.100	0.000	0.000	0.895	7.462
TRINITY_DN245570_c1_g1	0.000	0.000	0.000	0.000	2.417	0.000	0.000	0.000	0.000	0.000
TRINITY_DN245571_c0_g1	0.000	0.975	2.764	0.348	2.816	1.198	0.000	1.529	0.506	0.451
TRINITY_DN245571_c2_g1	0.000	0.000	0.000	0.000	0.000	0.000	0.000	0.000	0.000	0.000
TRINITY_DN245572_c0_g1	0.000	0.751	0.353	0.682	0.452	0.067	0.000	0.924	0.284	0.000
TRINITY_DN245572_c0_g2	0.000	0.072	0.000	0.122	0.405	0.141	0.000	0.201	0.107	0.000
TRINITY_DN245572_c0_g4	0.000	0.000	0.000	0.000	0.000	0.571	0.000	0.000	0.122	0.000
TRINITY_DN245573_c1_g1	0.000	0.000	0.762	0.000	0.000	1.172	0.000	0.000	1.733	0.000
TRINITY_DN245573_c2_g1	0.000	0.000	0.000	0.000	0.000	5.175	0.000	0.000	0.000	0.000
TRINITY_DN245574_c0_g1	0.000	0.000	0.000	0.000	0.000	0.000	0.000	0.000	0.000	0.000
TRINITY_DN245576_c0_g1	0.000	0.000	6.425	1.384	0.000	1.984	0.000	0.000	0.000	0.000
TRINITY_DN245576_c1_g1	0.000	0.550	4.147	0.988	1.485	4.396	3.066	1.542	1.561	0.000
TRINITY_DN245577_c0_g1	0.000	0.000	0.000	0.000	0.000	0.000	0.000	0.000	0.000	0.000
TRINITY_DN245578_c0_g2	0.000	0.000	0.000	0.000	0.000	0.000	0.000	2.914	0.462	0.000
TRINITY_DN245578_c0_g3	0.000	0.000	0.000	0.000	0.000	0.000	0.000	0.000	0.000	0.000
TRINITY_DN245578_c0_g4	0.000	0.000	1.727	0.000	0.317	0.000	0.000	0.000	0.000	0.000
TRINITY_DN245578_c0_g5	0.000	0.000	0.000	0.000	0.000	0.000	0.000	0.000	0.000	0.000
TRINITY_DN245578_c0_g6	0.000	0.000	0.000	0.000	0.000	0.000	0.000	0.000	0.000	0.000
TRINITY_DN245579_c0_g1	0.000	0.673	0.000	0.000	0.000	2.025	0.000	0.000	0.000	0.000
TRINITY_DN24557_c0_g1	0.000	1.718	0.000	0.000	1.363	0.000	0.000	1.454	0.200	0.000
TRINITY_DN24557_c0_g2	6.500	2.157	1.388	1.569	0.609	0.000	1.467	2.093	1.739	0.000
TRINITY_DN245580_c0_g1	0.000	0.000	0.000	0.000	0.000	0.000	0.000	0.000	0.000	0.000
TRINITY_DN245580_c0_g2	0.000	0.000	0.000	0.000	0.000	0.000	0.000	0.000	0.000	0.000
TRINITY_DN245581_c0_g1	0.000	0.000	0.000	0.000	0.000	0.000	0.000	0.000	0.000	0.000
TRINITY_DN245581_c1_g1	0.000	0.000	0.000	0.000	0.000	0.000	0.000	0.000	0.244	0.000
TRINITY_DN245582_c0_g1	0.000	0.000	0.000	0.000	0.000	0.000	0.000	0.000	0.000	0.000
TRINITY_DN245583_c0_g1	0.000	0.000	0.000	0.000	0.604	0.000	0.000	0.000	0.000	0.000
TRINITY_DN245584_c0_g1	0.000	0.000	0.000	0.000	1.602	0.000	3.726	0.000	1.861	7.760
TRINITY_DN245586_c0_g1	3.041	5.105	1.025	0.698	1.283	0.000	0.690	1.059	0.806	0.000
TRINITY_DN245586_c1_g1	0.000	0.000	0.000	0.000	0.000	0.000	1.541	0.000	0.000	0.000
TRINITY_DN245588_c0_g1	0.000	0.000	0.000	0.000	0.000	0.000	0.000	0.000	0.414	0.000
TRINITY_DN245588_c1_g1	0.000	0.000	0.000	0.000	0.000	0.000	0.000	0.000	0.000	0.000
TRINITY_DN245588_c1_g3	0.000	0.000	0.000	0.283	0.919	0.000	0.000	0.000	0.000	0.000
TRINITY_DN245588_c2_g2	0.000	0.000	0.000	1.776	0.000	0.000	0.000	0.000	0.000	0.000
TRINITY_DN245588_c6_g1	0.000	0.000	0.566	0.616	0.000	0.000	0.000	0.582	0.279	0.000
TRINITY_DN245588_c7_g1	0.000	0.000	0.000	0.000	0.000	0.000	0.000	0.000	0.134	0.000
TRINITY_DN245588_c8_g1	0.000	0.701	0.000	0.000	0.000	0.000	0.000	0.000	0.000	0.000
TRINITY_DN24558_c0_g1	0.000	0.000	0.691	0.830	0.364	0.823	2.726	3.114	0.679	5.650
TRINITY_DN24558_c0_g2	6.641	2.511	1.168	0.454	1.535	0.000	0.000	0.000	2.235	3.104
TRINITY_DN24558_c1_g1	0.000	0.851	0.000	1.200	0.000	0.000	0.000	1.026	0.165	0.000
TRINITY_DN24558_c1_g2	0.000	0.966	2.342	0.357	2.888	2.826	1.541	0.000	0.785	0.926
TRINITY_DN24558_c1_g3	0.000	0.000	0.111	0.000	0.000	0.000	0.000	0.874	0.000	0.000
TRINITY_DN24558_c1_g4	0.000	0.359	0.000	0.000	0.000	0.000	0.000	1.761	0.343	0.000
TRINITY_DN24558_c3_g1	0.000	0.000	0.000	0.000	0.000	0.000	0.000	3.650	0.000	0.000
TRINITY_DN245590_c0_g1	0.000	0.466	0.000	0.165	0.337	0.000	0.000	0.000	0.056	1.679
TRINITY_DN245590_c0_g2	0.000	0.000	0.328	0.000	0.000	0.000	0.000	0.000	0.190	0.000
TRINITY_DN245591_c0_g1	0.000	0.000	0.000	0.000	0.294	0.000	0.000	0.000	0.000	0.000
TRINITY_DN245592_c0_g1	0.487	1.221	2.046	0.902	0.583	0.717	1.100	0.856	1.258	0.000
TRINITY_DN245592_c0_g2	0.000	0.000	0.333	0.514	0.582	0.000	0.000	0.000	0.194	0.000
TRINITY_DN245593_c0_g1	0.000	0.667	0.461	0.756	0.222	1.184	0.000	0.645	0.522	0.440
TRINITY_DN245594_c0_g1	0.000	3.383	0.000	0.000	0.000	0.000	0.000	0.000	0.000	0.000
TRINITY_DN245594_c0_g2	0.000	0.000	0.000	0.000	0.000	0.000	0.000	0.000	0.513	0.000
TRINITY_DN245594_c1_g1	0.000	0.000	0.000	0.000	0.000	0.000	0.000	0.000	0.000	0.000
TRINITY_DN245594_c2_g1	0.000	0.728	0.000	0.257	0.000	0.000	0.000	0.000	0.155	0.000
TRINITY_DN245594_c5_g1	0.000	0.000	0.000	0.000	0.000	0.000	0.000	0.000	0.405	0.000
TRINITY_DN245595_c0_g1	0.000	0.000	0.000	1.234	0.000	0.000	0.000	0.000	0.250	0.000
TRINITY_DN245595_c0_g2	0.000	0.000	1.626	0.000	0.000	0.000	0.000	0.000	0.000	0.000
TRINITY_DN245598_c0_g1	0.000	0.000	0.660	0.000	1.027	0.000	11.982	0.000	0.000	0.000
TRINITY_DN245599_c0_g1	0.000	0.000	0.000	0.000	0.553	0.000	2.434	0.000	0.000	0.000
TRINITY_DN245599_c0_g3	0.000	0.000	0.000	0.000	1.620	0.000	0.000	0.000	0.000	0.000
TRINITY_DN24559_c0_g2	0.000	0.000	0.000	0.000	0.902	0.000	0.000	2.207	0.822	0.000
TRINITY_DN24559_c1_g1	0.000	0.000	0.000	0.000	0.000	0.000	0.000	0.000	0.000	0.000
TRINITY_DN24559_c1_g2	0.000	0.000	0.000	0.000	0.000	0.000	0.000	0.000	0.000	0.000
TRINITY_DN2455_c0_g1	0.000	0.000	0.000	0.426	1.012	6.614	0.000	0.000	2.439	0.000
TRINITY_DN2455_c19_g1	0.000	0.000	1.626	0.000	0.000	0.000	0.000	0.000	0.000	0.000
TRINITY_DN2455_c1_g1	45.663	3.674	6.416	4.107	10.412	5.148	12.361	3.957	2.503	3.068
TRINITY_DN2455_c3_g1	0.000	0.000	0.958	0.679	0.000	0.000	0.000	0.000	1.996	0.000
TRINITY_DN2455_c8_g1	0.000	0.000	0.000	0.000	0.000	0.000	0.000	0.000	0.000	0.000
TRINITY_DN245602_c0_g1	0.000	0.000	2.402	0.426	0.000	0.000	4.219	0.000	1.043	4.375
TRINITY_DN245603_c0_g1	0.000	0.000	0.000	0.000	0.000	0.000	0.000	0.000	0.341	0.000
TRINITY_DN245603_c1_g1	0.000	0.000	0.000	0.000	0.000	0.000	0.000	0.000	0.000	0.000
TRINITY_DN245603_c2_g1	0.000	0.000	0.000	0.662	0.000	0.000	0.000	0.000	0.000	3.388
TRINITY_DN245603_c3_g1	0.000	0.000	0.000	0.000	0.000	0.000	0.000	0.000	0.000	0.000
TRINITY_DN245604_c0_g1	0.000	0.768	0.345	0.542	0.097	0.262	0.000	0.362	0.163	0.000
TRINITY_DN245605_c0_g1	0.000	0.000	0.000	0.000	0.000	0.000	0.000	0.000	0.000	0.000
TRINITY_DN245605_c1_g2	0.000	0.000	0.000	0.915	0.955	1.321	0.000	0.000	0.000	0.000
TRINITY_DN245605_c3_g1	0.000	0.000	0.000	0.000	0.000	0.000	0.000	0.000	0.804	0.000
TRINITY_DN245605_c4_g1	0.000	0.000	0.000	0.000	0.000	0.000	0.000	0.000	0.000	0.000
TRINITY_DN245606_c0_g1	0.000	0.000	0.000	0.895	0.000	2.588	0.000	0.000	1.103	0.000
TRINITY_DN245608_c1_g1	0.000	2.714	1.770	2.829	6.894	6.799	4.663	0.000	1.153	0.000
TRINITY_DN245609_c0_g1	0.000	0.000	0.000	0.000	0.000	0.000	0.000	0.000	0.000	0.000
TRINITY_DN24560_c0_g1	20.582	0.000	0.000	0.000	0.000	3.914	0.000	1.695	0.766	0.000
TRINITY_DN24560_c0_g2	0.000	0.000	0.000	0.725	1.519	0.000	0.000	2.800	0.000	0.000
TRINITY_DN24560_c1_g3	0.000	0.000	0.208	0.114	0.000	0.000	0.000	0.000	0.000	0.000
TRINITY_DN24560_c1_g4	0.000	0.000	0.000	0.000	0.000	0.000	0.000	0.000	0.888	0.000
TRINITY_DN24560_c2_g1	0.000	0.000	0.000	0.000	0.000	0.000	0.000	0.000	0.000	0.000
TRINITY_DN24560_c4_g1	0.000	0.000	0.000	0.000	0.000	0.000	0.000	0.000	0.000	0.000
TRINITY_DN24560_c5_g1	0.000	0.000	0.000	0.000	0.000	0.000	0.000	0.000	0.000	0.000
TRINITY_DN24560_c8_g1	0.000	0.000	5.097	0.000	0.000	0.000	8.962	0.000	0.000	0.000
TRINITY_DN24560_c9_g1	0.000	0.000	0.000	0.000	0.000	2.243	0.000	0.000	0.000	0.000
TRINITY_DN245611_c0_g1	0.000	0.000	0.000	0.000	0.000	0.000	0.000	0.000	0.391	0.000
TRINITY_DN245612_c0_g1	0.000	0.000	0.000	0.292	0.100	0.270	0.480	0.000	0.000	0.000
TRINITY_DN245612_c1_g1	0.000	0.000	0.000	0.000	0.000	0.000	0.000	0.000	0.000	0.000
TRINITY_DN245612_c1_g2	0.000	0.000	0.000	0.000	0.719	0.000	0.000	0.000	0.000	0.000
TRINITY_DN245612_c1_g3	0.000	0.000	2.833	0.000	0.000	0.000	0.000	0.000	0.000	0.000
TRINITY_DN245612_c1_g4	0.000	0.000	0.000	0.000	0.000	0.000	0.000	0.000	0.000	0.000
TRINITY_DN245612_c1_g5	0.000	0.000	0.000	0.633	0.000	1.821	0.000	0.000	0.000	0.000
TRINITY_DN245612_c5_g1	0.000	0.000	0.000	0.000	0.000	0.000	0.000	0.000	0.850	0.000
TRINITY_DN245612_c7_g1	0.000	0.000	4.670	0.000	0.000	0.000	0.000	0.000	0.000	0.000
TRINITY_DN245614_c0_g1	0.000	0.000	1.478	0.000	4.674	0.000	4.386	0.000	1.103	0.000
TRINITY_DN245614_c1_g1	0.000	0.000	0.000	0.000	0.000	0.000	0.000	0.000	0.000	0.000
TRINITY_DN245617_c0_g1	0.000	0.354	0.547	0.279	0.129	0.000	0.000	0.036	0.136	0.000
TRINITY_DN245617_c1_g1	0.000	0.000	0.000	0.000	0.238	0.660	1.151	0.000	0.000	0.000
TRINITY_DN245617_c2_g1	0.000	0.000	0.000	0.000	0.000	0.000	0.000	3.538	0.000	0.000
TRINITY_DN245618_c0_g1	0.000	0.000	4.170	0.000	0.000	0.000	0.000	0.000	0.341	7.462
TRINITY_DN245619_c0_g1	0.000	0.000	0.000	0.000	0.000	0.000	0.000	0.000	0.000	0.000
TRINITY_DN245619_c2_g2	0.000	0.000	3.464	0.000	0.000	0.000	0.000	0.000	0.000	0.000
TRINITY_DN245619_c3_g1	0.000	0.000	0.000	0.000	0.000	0.000	0.000	0.000	0.000	0.000
TRINITY_DN245619_c3_g2	0.000	0.000	0.000	0.000	0.000	0.000	0.000	0.000	0.000	0.000
TRINITY_DN245619_c6_g1	0.000	0.000	0.000	0.000	0.000	0.000	0.000	0.000	0.000	0.000
TRINITY_DN24561_c0_g1	0.000	2.170	2.810	0.000	0.000	0.000	0.000	0.000	1.386	0.000
TRINITY_DN24561_c1_g1	0.000	0.000	0.000	1.665	0.000	0.000	0.000	0.000	0.000	5.688
TRINITY_DN24561_c1_g2	0.000	0.000	0.000	0.000	0.000	0.000	0.000	0.001	0.000	0.000
TRINITY_DN24561_c3_g1	0.000	0.000	0.000	0.000	0.000	0.000	0.000	0.000	0.000	0.000
TRINITY_DN24561_c3_g2	0.000	0.000	0.000	0.000	0.000	0.000	0.000	0.000	0.000	0.000
TRINITY_DN24561_c3_g3	0.000	0.000	0.431	0.000	0.120	0.000	0.581	0.000	0.071	0.000
TRINITY_DN24561_c7_g1	0.000	0.000	0.423	0.077	0.159	0.000	0.000	0.000	0.000	0.000
TRINITY_DN245620_c0_g1	0.000	0.877	0.000	0.569	0.000	0.000	2.814	0.000	0.534	0.000
TRINITY_DN245620_c0_g2	0.000	1.090	1.069	0.000	0.000	2.722	0.000	0.000	0.930	0.000
TRINITY_DN245621_c0_g1	0.000	0.000	0.000	0.000	0.000	0.000	0.000	0.000	0.288	0.000
TRINITY_DN245623_c0_g1	19.957	0.000	0.000	0.000	0.000	0.000	0.000	0.000	0.000	0.000
TRINITY_DN245624_c0_g1	0.000	0.000	0.000	0.000	0.438	0.000	0.000	0.000	0.000	0.000
TRINITY_DN245625_c0_g1	0.000	0.000	0.000	0.000	1.839	0.000	0.000	0.000	0.000	0.000
TRINITY_DN245625_c0_g2	0.000	0.000	0.000	0.299	0.306	0.000	0.000	0.000	0.360	0.000
TRINITY_DN245625_c2_g1	0.000	0.000	0.000	0.000	0.000	0.000	0.000	0.000	0.000	0.000
TRINITY_DN245625_c3_g1	0.000	0.000	0.000	0.000	0.000	0.000	0.000	0.000	0.000	0.000
TRINITY_DN245625_c3_g3	0.000	0.000	0.558	0.000	0.307	0.000	0.000	0.000	0.000	0.000
TRINITY_DN245625_c4_g1	0.000	0.000	0.000	0.000	0.919	0.000	0.000	0.000	1.073	0.000
TRINITY_DN245625_c5_g1	0.000	0.000	0.000	0.000	0.000	0.000	2.948	0.000	0.000	0.000
TRINITY_DN245626_c0_g1	0.000	0.000	0.000	0.000	0.000	0.000	0.000	0.000	0.320	0.000
TRINITY_DN245626_c0_g2	0.000	0.271	0.000	0.097	0.692	0.000	0.000	0.000	0.176	0.000
TRINITY_DN245626_c0_g5	0.000	0.209	0.136	0.298	0.000	0.206	0.735	0.000	0.045	1.534
TRINITY_DN245627_c0_g1	0.000	0.000	0.000	0.000	0.330	2.266	0.000	0.000	0.000	0.000
TRINITY_DN245628_c0_g1	0.000	0.000	0.000	0.000	0.000	0.000	0.000	0.000	0.133	0.000
TRINITY_DN245629_c0_g1	0.000	0.000	0.000	0.983	1.027	0.000	0.000	0.000	0.000	0.000
TRINITY_DN245629_c0_g2	0.000	0.000	0.000	0.302	0.000	0.000	0.000	0.000	0.091	0.000
TRINITY_DN245629_c0_g3	0.000	0.482	0.315	0.000	0.000	0.000	0.000	0.000	0.103	0.000
TRINITY_DN245629_c0_g4	0.000	0.000	0.000	0.000	0.000	0.000	0.000	0.000	0.000	0.000
TRINITY_DN245629_c1_g1	0.000	0.000	0.000	0.000	0.000	0.000	0.000	0.000	0.000	0.000
TRINITY_DN245629_c2_g1	0.000	0.000	0.000	0.000	0.000	0.000	0.000	0.000	0.660	0.000
TRINITY_DN245629_c4_g1	0.000	5.875	0.000	0.000	0.000	3.913	0.000	0.000	0.000	0.000
TRINITY_DN245629_c5_g1	0.000	0.000	0.000	0.000	0.000	0.000	0.776	0.594	0.000	0.000
TRINITY_DN245629_c7_g1	0.000	0.000	1.128	0.000	0.000	0.000	0.000	0.000	0.000	0.000
TRINITY_DN24562_c0_g2	0.000	0.000	0.000	0.620	3.238	0.000	0.000	2.380	0.379	0.000
TRINITY_DN24562_c0_g3	0.000	0.000	0.000	0.000	0.000	0.000	0.000	0.000	0.000	0.000
TRINITY_DN24562_c1_g1	0.000	0.000	0.000	0.000	0.000	0.000	0.000	0.000	0.285	0.000
TRINITY_DN24562_c2_g1	0.000	0.000	0.000	0.000	0.000	0.000	0.000	0.000	0.000	0.000
TRINITY_DN24562_c2_g2	0.000	2.724	0.249	0.164	0.692	0.387	0.000	1.049	1.145	0.000
TRINITY_DN24562_c2_g3	0.000	0.000	0.000	0.616	2.576	0.000	0.000	0.000	0.753	6.295
TRINITY_DN24562_c2_g4	0.000	0.000	0.000	0.000	0.000	0.000	0.000	0.000	0.000	0.000
TRINITY_DN24562_c6_g1	0.000	0.000	0.000	0.000	0.000	0.000	0.000	0.000	0.000	0.000
TRINITY_DN245630_c0_g1	0.000	0.000	0.000	0.000	0.000	0.000	0.000	0.000	0.187	0.000
TRINITY_DN245630_c1_g1	0.000	0.000	1.010	0.688	0.589	0.000	0.000	1.045	0.083	0.000
TRINITY_DN245632_c0_g1	0.000	0.000	0.000	0.647	0.000	0.000	0.000	0.000	0.000	0.000
TRINITY_DN245632_c0_g2	0.000	0.000	0.000	0.000	0.000	0.000	0.000	0.000	0.000	0.000
TRINITY_DN245632_c3_g1	0.000	0.000	0.000	0.000	0.000	0.000	0.000	0.000	0.890	0.000
TRINITY_DN245633_c1_g1	0.000	0.000	0.000	0.000	0.000	0.000	0.000	0.000	0.000	0.000
TRINITY_DN245633_c2_g1	0.000	0.000	0.000	0.000	0.000	0.000	0.000	0.000	0.000	0.000
TRINITY_DN245633_c3_g1	0.000	0.000	0.000	0.000	0.000	4.812	0.000	3.245	1.536	0.000
TRINITY_DN245634_c0_g1	0.000	0.000	0.000	0.000	0.000	0.000	0.000	0.000	0.000	0.000
TRINITY_DN245635_c0_g1	0.000	0.000	0.000	0.000	0.239	0.325	0.000	0.000	0.283	1.191
TRINITY_DN245636_c1_g1	0.000	0.000	0.000	0.000	0.000	0.000	0.000	0.000	0.000	0.000
TRINITY_DN245637_c0_g1	0.000	0.511	0.951	0.272	1.785	0.504	0.000	0.701	0.853	0.934
TRINITY_DN245637_c0_g4	0.000	0.000	0.347	0.000	0.097	0.000	0.469	0.729	0.173	0.000
TRINITY_DN245637_c0_g5	0.000	0.000	0.000	0.000	0.664	0.000	0.000	0.000	0.000	0.000
TRINITY_DN245637_c0_g6	6.029	0.000	0.000	0.277	0.848	0.000	0.000	0.000	0.333	0.000
TRINITY_DN245637_c3_g1	0.000	3.402	0.000	0.000	0.000	0.000	0.000	0.000	0.726	0.000
TRINITY_DN245637_c4_g1	0.000	0.000	1.478	0.000	1.674	2.287	0.000	0.000	0.485	0.000
TRINITY_DN245637_c5_g1	0.000	0.000	0.000	0.000	0.490	2.685	0.000	0.000	0.000	9.523
TRINITY_DN24563_c0_g1	1.648	1.477	0.498	0.373	0.673	1.145	1.717	0.577	0.391	0.401
TRINITY_DN24563_c0_g2	5.078	6.422	0.046	37.942	0.820	0.966	0.125	0.000	0.313	16.946
TRINITY_DN24563_c0_g3	0.000	0.000	0.000	0.000	0.000	0.000	0.000	0.000	0.000	0.000
TRINITY_DN24563_c1_g1	1.179	0.298	0.290	0.159	0.218	0.000	0.000	0.000	0.065	0.000
TRINITY_DN245640_c0_g1	0.000	0.000	0.000	0.000	0.000	0.000	0.000	0.000	0.000	0.000
TRINITY_DN245640_c0_g2	0.000	0.000	0.000	0.193	0.000	0.000	0.000	0.727	0.124	0.000
TRINITY_DN245640_c0_g3	0.000	0.000	0.000	0.000	0.000	0.000	0.000	0.000	0.000	0.000
TRINITY_DN245640_c0_g4	0.000	0.000	0.000	0.540	0.000	0.000	0.000	0.000	0.000	0.000
TRINITY_DN245640_c4_g1	0.000	0.000	0.000	0.000	0.000	0.000	0.000	0.000	0.000	0.000
TRINITY_DN245640_c5_g1	0.000	0.310	0.000	0.000	0.230	0.152	0.000	0.430	0.542	0.000
TRINITY_DN245640_c7_g1	0.000	0.000	0.000	0.000	0.000	0.000	0.000	0.000	0.539	0.000
TRINITY_DN245640_c8_g1	0.000	0.000	0.000	0.000	0.000	0.000	0.000	0.000	0.546	0.000
TRINITY_DN245641_c2_g1	0.000	0.000	0.000	0.000	0.000	0.000	0.000	0.000	0.000	28.834
TRINITY_DN245644_c0_g1	0.000	0.000	1.083	0.000	0.000	0.000	0.000	0.000	0.661	0.000
TRINITY_DN245645_c0_g1	0.000	0.000	0.000	0.081	0.083	0.899	1.202	0.313	0.247	0.000
TRINITY_DN245646_c0_g1	2.497	0.000	0.418	0.228	0.000	0.000	0.000	0.000	0.000	0.000
TRINITY_DN245646_c1_g1	0.000	0.888	1.104	0.503	0.000	0.000	1.491	0.000	0.795	0.000
TRINITY_DN245646_c3_g1	0.000	0.000	0.000	0.000	0.000	0.000	0.000	0.000	0.072	0.000
TRINITY_DN245646_c7_g1	0.000	0.000	0.000	0.000	0.000	0.000	0.000	0.000	0.000	0.000
TRINITY_DN245647_c0_g1	0.000	0.000	0.000	0.000	0.000	0.000	0.000	0.000	0.000	0.000
TRINITY_DN245647_c1_g1	0.000	0.000	0.667	0.000	0.745	0.000	0.000	0.000	0.441	0.000
TRINITY_DN245648_c0_g1	0.000	0.000	0.439	0.120	0.612	0.667	0.000	0.456	0.580	0.000
TRINITY_DN245649_c0_g1	0.000	0.086	0.000	0.092	0.222	0.085	0.000	0.000	0.078	0.000
TRINITY_DN245649_c1_g1	0.000	3.133	0.000	0.000	0.550	1.517	0.000	0.000	0.000	0.000
TRINITY_DN24564_c0_g1	0.000	0.000	0.000	0.000	0.000	0.000	0.000	0.000	0.000	0.000
TRINITY_DN24564_c0_g2	0.000	0.000	0.508	0.000	0.939	0.000	0.000	0.000	0.070	0.000
TRINITY_DN24564_c4_g1	0.000	1.638	0.000	0.000	0.296	0.823	0.000	0.000	0.174	0.000
TRINITY_DN245651_c1_g1	0.000	0.000	0.000	0.000	0.000	0.000	0.000	0.000	0.000	0.000
TRINITY_DN245651_c2_g1	0.000	0.000	0.000	0.000	0.000	0.000	0.000	0.000	0.000	0.000
TRINITY_DN245652_c0_g1	3.321	0.000	0.000	0.153	0.156	0.428	0.000	0.578	0.092	0.000
TRINITY_DN245656_c0_g2	0.000	0.000	1.572	0.000	0.887	0.000	0.000	0.000	0.517	0.000
TRINITY_DN245656_c1_g1	0.000	0.236	0.000	0.000	0.000	0.000	0.000	0.000	0.051	0.000
TRINITY_DN245656_c2_g1	0.000	0.000	0.000	0.000	0.000	0.000	0.000	0.000	0.000	0.000
TRINITY_DN245656_c3_g1	0.000	0.000	0.000	0.000	0.000	0.000	0.000	0.000	1.066	0.000
TRINITY_DN245657_c0_g1	0.000	0.409	0.000	0.000	0.000	0.000	0.000	0.000	0.161	0.000
TRINITY_DN245658_c0_g1	0.000	0.000	0.000	0.000	0.000	0.000	0.000	0.000	0.000	0.000
TRINITY_DN245659_c0_g1	0.000	0.000	0.000	0.000	0.000	0.000	0.000	0.000	0.000	0.000
TRINITY_DN245659_c1_g1	0.000	0.000	4.393	0.317	3.229	0.000	6.405	0.000	2.054	0.000
TRINITY_DN245659_c2_g1	0.000	0.000	0.000	0.000	0.000	0.000	1.809	0.000	0.000	0.000
TRINITY_DN24565_c0_g2	0.000	1.215	1.363	1.488	2.999	2.036	0.719	0.000	1.003	0.000
TRINITY_DN24565_c0_g3	0.000	0.000	0.163	0.496	0.460	0.000	1.231	0.000	0.365	0.000
TRINITY_DN245660_c0_g1	0.000	0.000	0.000	0.000	0.000	0.000	0.000	0.000	0.541	0.000
TRINITY_DN245661_c0_g1	0.000	0.000	0.000	0.000	0.000	0.000	0.000	0.000	0.000	0.000
TRINITY_DN245661_c1_g1	0.000	0.000	0.000	0.594	0.000	0.000	0.000	0.000	0.363	0.000
TRINITY_DN245662_c1_g1	0.000	0.000	0.000	0.796	0.000	0.000	0.000	0.000	0.000	0.000
TRINITY_DN245663_c0_g1	0.000	0.000	0.000	0.000	0.000	0.000	0.000	0.000	1.595	0.000
TRINITY_DN245663_c1_g1	0.000	0.000	3.337	2.686	9.447	5.175	8.771	3.504	3.326	0.000
TRINITY_DN245664_c0_g1	0.000	0.000	0.000	0.000	0.000	0.000	0.415	0.324	0.264	0.000
TRINITY_DN245664_c0_g2	0.000	0.216	0.000	0.462	0.395	0.853	0.000	0.000	0.000	0.000
TRINITY_DN245664_c0_g3	0.000	2.400	2.233	0.609	4.859	4.076	0.000	3.252	1.316	3.729
TRINITY_DN245665_c0_g1	0.000	0.000	0.000	0.566	0.000	0.000	0.000	0.000	1.382	0.000
TRINITY_DN245665_c1_g2	0.000	0.981	0.000	0.000	0.000	0.000	0.000	1.297	0.417	0.000
TRINITY_DN245665_c3_g1	0.000	0.000	0.527	0.000	0.000	0.000	0.000	0.000	0.000	0.000
TRINITY_DN245667_c0_g1	0.000	0.000	0.000	0.000	1.847	0.000	0.000	0.000	0.000	0.000
TRINITY_DN245667_c1_g1	0.000	0.000	0.000	0.000	0.000	0.000	0.000	0.000	0.000	0.000
TRINITY_DN245669_c1_g1	0.000	0.000	0.000	0.000	0.000	0.000	0.000	0.000	0.000	0.000
TRINITY_DN24566_c0_g1	0.000	0.000	0.610	0.056	0.115	0.000	0.000	0.000	0.034	0.000
TRINITY_DN24566_c0_g2	0.000	0.000	0.000	0.000	0.339	2.833	0.000	0.000	0.000	0.000
TRINITY_DN245672_c0_g1	0.000	0.000	0.000	0.000	0.000	0.000	0.000	0.000	0.000	0.000
TRINITY_DN245672_c10_g1	0.000	0.000	0.000	0.888	0.936	0.000	0.000	0.000	0.000	0.000
TRINITY_DN245672_c11_g1	0.000	0.000	0.000	0.000	0.000	0.000	3.990	0.000	0.000	0.000
TRINITY_DN245672_c1_g1	0.000	0.000	0.558	0.000	0.000	0.000	0.000	0.000	0.000	0.000
TRINITY_DN245672_c6_g1	0.000	0.000	0.000	0.000	0.000	0.000	0.000	0.000	1.272	0.000
TRINITY_DN245672_c7_g1	2.425	2.178	0.608	0.530	0.679	1.540	0.000	0.423	0.470	0.000
TRINITY_DN245672_c8_g1	0.000	0.000	0.000	0.000	0.000	0.000	0.000	0.000	0.358	0.000
TRINITY_DN245673_c10_g1	0.000	0.000	0.000	0.000	0.000	0.000	0.000	0.000	0.541	0.000
TRINITY_DN245673_c3_g1	0.000	0.000	0.000	0.000	0.000	0.000	0.000	0.000	0.185	0.000
TRINITY_DN245673_c4_g1	0.000	0.000	0.000	0.000	0.000	0.000	0.000	0.000	0.000	0.000
TRINITY_DN245673_c5_g2	0.000	0.000	0.000	0.000	0.000	0.000	0.000	0.000	0.000	0.000
TRINITY_DN245673_c6_g1	0.000	0.000	0.000	0.000	0.000	0.000	0.000	0.000	0.000	0.000
TRINITY_DN245673_c9_g1	0.000	0.000	1.529	0.000	0.000	0.000	0.000	0.000	0.000	0.000
TRINITY_DN245674_c0_g1	0.000	0.000	0.000	0.000	0.000	0.000	0.000	0.000	0.000	0.000
TRINITY_DN245675_c0_g1	0.000	0.000	0.000	0.000	0.808	0.000	0.000	0.000	0.000	0.000
TRINITY_DN245675_c1_g2	0.000	1.470	0.954	1.019	0.534	0.000	0.000	0.000	0.000	0.000
TRINITY_DN245676_c0_g1	0.000	0.000	0.000	0.000	0.000	0.000	0.000	0.000	0.000	0.000
TRINITY_DN245678_c0_g1	0.000	0.000	0.000	0.000	0.000	0.000	0.000	0.000	0.000	0.000
TRINITY_DN245678_c0_g2	0.000	0.000	0.000	0.195	0.000	0.000	0.000	0.000	0.000	0.000
TRINITY_DN24567_c0_g1	4.182	0.544	1.066	1.127	2.558	2.171	0.000	0.724	0.375	1.955
TRINITY_DN24567_c1_g1	0.000	0.000	0.000	2.066	1.094	1.507	0.000	1.952	2.718	0.000
TRINITY_DN245680_c0_g1	0.000	0.000	0.000	0.000	0.000	0.000	0.000	0.000	0.296	0.000
TRINITY_DN245681_c0_g1	0.000	0.000	1.823	0.000	0.000	0.000	0.000	0.000	0.000	0.000
TRINITY_DN245681_c0_g2	0.000	0.000	0.000	0.299	0.000	0.000	0.000	0.000	0.224	0.000
TRINITY_DN245681_c1_g1	0.000	3.690	0.000	0.000	0.000	0.000	0.000	0.000	0.000	0.000
TRINITY_DN245681_c1_g2	0.000	0.000	0.000	0.629	0.000	0.000	0.000	0.000	0.000	0.000
TRINITY_DN245682_c1_g2	0.000	0.000	0.000	0.000	0.000	0.000	0.000	0.000	0.218	0.000
TRINITY_DN245683_c0_g1	0.000	0.000	0.000	0.000	0.000	0.000	0.000	0.000	0.092	0.000
TRINITY_DN245684_c1_g1	0.000	0.000	0.000	0.000	0.000	0.000	0.000	0.000	0.000	0.000
TRINITY_DN245684_c3_g1	0.000	0.000	0.000	0.000	0.576	0.000	0.000	0.000	0.000	0.000
TRINITY_DN245684_c3_g2	0.000	0.000	0.000	0.000	0.000	0.000	0.000	0.000	0.895	0.000
TRINITY_DN245684_c3_g3	0.000	0.000	0.000	0.000	0.576	0.000	0.000	0.000	0.000	0.000
TRINITY_DN245684_c3_g4	0.000	0.000	0.000	0.182	0.930	0.512	0.000	0.000	0.219	0.000
TRINITY_DN245685_c0_g1	0.000	4.485	3.412	1.540	0.407	4.453	1.969	2.019	0.964	0.000
TRINITY_DN245686_c0_g1	1.507	0.000	0.248	0.954	0.071	0.565	1.009	0.528	0.860	0.703
TRINITY_DN245687_c0_g1	0.000	0.000	0.779	0.000	0.000	0.000	0.000	0.000	0.308	0.000
TRINITY_DN245689_c1_g1	0.000	0.000	0.000	0.000	0.000	0.000	0.000	0.000	0.000	0.000
TRINITY_DN245689_c3_g1	0.000	0.000	0.000	0.530	0.000	3.051	0.000	0.000	0.324	0.000
TRINITY_DN245690_c0_g1	0.000	0.000	0.298	0.000	0.000	0.000	0.000	0.000	0.000	0.000
TRINITY_DN245691_c0_g1	0.000	0.000	0.000	0.155	0.079	0.000	0.000	0.000	0.173	1.172
TRINITY_DN245691_c1_g1	0.000	0.000	0.000	0.000	0.000	0.000	0.000	0.000	0.000	0.000
TRINITY_DN245691_c2_g1	0.000	0.000	0.000	0.271	0.000	0.000	0.000	0.000	0.163	0.000
TRINITY_DN245691_c4_g1	0.000	0.000	0.000	0.000	0.000	0.000	0.000	0.000	0.345	1.330
TRINITY_DN245693_c0_g1	0.000	0.000	1.107	0.000	0.000	0.000	0.000	1.118	0.000	0.000
TRINITY_DN245693_c1_g1	0.000	0.000	0.000	0.000	0.178	0.490	0.000	0.000	0.105	0.000
TRINITY_DN245695_c0_g2	0.000	0.000	0.000	0.000	0.000	0.000	0.000	0.000	0.000	0.000
TRINITY_DN245696_c1_g1	0.000	0.000	0.000	0.000	0.000	0.000	0.000	0.000	0.000	0.000
TRINITY_DN245698_c0_g1	0.000	0.000	0.000	0.000	0.082	0.000	0.000	0.000	0.000	0.000
TRINITY_DN245698_c1_g1	0.000	0.000	0.000	0.000	0.000	0.000	0.000	0.000	0.000	0.000
TRINITY_DN245698_c2_g1	0.000	0.000	0.000	0.000	0.000	0.000	0.000	0.000	0.000	0.000
TRINITY_DN245698_c3_g1	0.000	0.000	0.000	0.000	0.321	0.000	0.000	1.175	0.000	0.000
TRINITY_DN245699_c1_g1	0.000	0.000	0.000	0.000	0.000	0.000	0.000	0.000	0.696	0.000
TRINITY_DN245699_c2_g1	0.000	0.000	0.000	0.000	0.000	0.000	0.000	0.000	0.246	0.000
TRINITY_DN24569_c0_g1	0.000	3.754	7.499	1.744	1.356	3.666	0.000	0.000	3.455	0.000
TRINITY_DN24569_c0_g2	15.318	3.828	14.910	2.595	4.164	8.326	5.775	8.068	3.253	0.000
TRINITY_DN24569_c1_g1	12.018	10.045	15.669	10.938	18.113	15.062	11.796	6.634	5.287	1.602
TRINITY_DN24569_c1_g2	0.000	0.000	3.966	1.300	0.408	1.249	0.000	0.000	0.932	0.000
TRINITY_DN24569_c3_g1	0.000	0.000	0.000	0.000	0.000	0.000	0.000	0.000	0.000	0.000
TRINITY_DN24569_c4_g1	0.000	0.000	0.000	0.113	0.000	0.000	0.000	0.000	0.000	0.000
TRINITY_DN24569_c6_g1	0.000	0.000	0.000	0.249	0.637	0.000	0.000	0.000	0.124	0.000
TRINITY_DN24569_c9_g1	0.000	0.000	0.000	0.000	0.911	0.000	4.229	3.369	0.531	0.000
TRINITY_DN2456_c0_g1	3.434	5.831	6.929	5.612	7.319	9.540	7.822	7.488	4.417	3.698
TRINITY_DN2456_c0_g2	0.680	4.336	5.699	3.593	5.208	6.508	4.220	4.467	1.997	0.740
TRINITY_DN2456_c4_g1	0.000	0.000	0.000	0.000	0.561	0.000	0.000	0.000	0.000	0.000
TRINITY_DN2456_c7_g1	0.000	0.000	0.000	0.000	0.000	0.000	1.293	0.000	0.000	0.000
TRINITY_DN245700_c0_g1	0.000	4.067	0.000	0.708	0.000	0.000	0.000	10.932	4.765	0.000
TRINITY_DN245701_c0_g1	0.000	0.000	0.000	2.896	1.009	4.181	2.389	0.000	0.296	0.000
TRINITY_DN245702_c0_g1	0.000	0.000	0.000	0.000	0.000	0.000	0.000	0.000	0.000	0.000
TRINITY_DN245702_c1_g1	0.000	0.000	0.000	2.463	0.000	0.000	0.000	0.000	0.000	0.000
TRINITY_DN245703_c1_g1	0.000	0.000	0.000	0.315	0.864	0.000	0.000	0.000	0.000	0.000
TRINITY_DN245703_c1_g2	0.000	0.000	0.000	0.000	0.000	0.000	0.000	0.000	0.000	0.000
TRINITY_DN245703_c2_g2	0.000	0.000	0.000	0.000	0.000	0.000	0.000	0.000	0.000	0.000
TRINITY_DN245703_c3_g1	0.000	0.000	0.000	0.000	0.000	0.000	0.000	0.000	0.229	0.000
TRINITY_DN245703_c4_g1	0.000	0.000	0.000	0.000	0.000	0.000	0.000	0.000	0.314	0.000
TRINITY_DN245704_c0_g1	0.000	0.000	0.000	0.366	0.000	0.000	0.000	0.000	0.220	0.000
TRINITY_DN245704_c1_g1	0.000	0.000	1.494	0.000	0.414	1.146	0.000	0.000	0.000	0.000
TRINITY_DN245705_c0_g1	0.000	0.000	0.000	0.667	0.000	0.000	0.000	0.000	0.000	0.000
TRINITY_DN245706_c0_g1	0.000	0.000	0.000	0.869	0.532	0.976	0.000	0.000	0.000	0.000
TRINITY_DN245706_c1_g1	0.000	0.000	0.000	0.000	0.000	0.000	0.000	0.000	0.517	0.000
TRINITY_DN245708_c0_g1	0.000	0.000	0.000	0.000	0.221	0.000	2.136	0.000	0.260	0.000
TRINITY_DN245709_c0_g1	0.000	1.295	0.000	0.450	0.000	0.000	0.000	0.000	0.466	0.000
TRINITY_DN245709_c2_g1	0.000	0.000	0.000	0.000	0.000	0.000	0.000	2.543	0.000	0.000
TRINITY_DN245709_c4_g1	0.000	0.000	0.000	0.937	0.000	0.000	0.000	0.000	0.000	0.000
TRINITY_DN24570_c0_g1	2.334	16.464	14.452	10.890	8.660	15.617	10.724	11.213	4.529	3.051
TRINITY_DN24570_c2_g1	0.000	0.000	0.000	1.329	0.000	0.000	1.639	0.000	0.201	3.404
TRINITY_DN24570_c6_g1	7.679	13.909	15.168	13.129	13.269	14.905	16.843	10.409	10.606	7.589
TRINITY_DN24570_c6_g3	0.000	4.627	2.852	2.259	2.458	2.109	3.219	2.847	2.295	1.530
TRINITY_DN24570_c7_g1	0.000	0.000	0.000	0.000	0.000	0.000	0.000	0.000	0.000	0.000
TRINITY_DN245710_c0_g1	0.000	0.000	0.000	0.000	0.000	0.000	0.000	0.000	0.545	0.000
TRINITY_DN245710_c1_g1	0.000	0.000	1.264	0.000	0.000	0.000	0.000	0.000	0.417	0.000
TRINITY_DN245711_c0_g1	0.000	0.000	0.000	0.000	0.000	0.000	0.000	0.000	0.312	0.000
TRINITY_DN245711_c0_g2	0.000	0.000	0.000	0.000	0.000	0.000	0.000	0.000	0.000	0.000
TRINITY_DN245711_c0_g4	0.000	0.000	0.000	0.000	0.000	0.000	0.000	0.000	0.000	0.000
TRINITY_DN245712_c0_g1	0.000	0.000	1.358	0.000	3.612	2.100	0.000	1.836	0.892	0.000
TRINITY_DN245713_c0_g1	0.000	0.000	0.899	0.000	0.166	0.000	0.000	0.000	0.000	0.000
TRINITY_DN245713_c0_g2	0.000	0.000	0.000	0.139	0.000	0.192	0.000	0.269	0.339	0.000
TRINITY_DN245714_c0_g1	0.000	0.000	0.848	0.000	0.000	0.000	0.000	0.000	0.000	0.000
TRINITY_DN245715_c0_g1	0.000	0.000	0.000	0.000	0.000	0.000	0.000	0.000	0.000	0.000
TRINITY_DN245717_c0_g2	0.000	0.000	0.000	0.000	0.000	0.000	0.000	0.000	0.429	0.000
TRINITY_DN245717_c1_g1	0.000	0.000	0.697	0.000	0.000	0.000	0.000	0.000	0.225	0.000
TRINITY_DN245719_c1_g1	0.000	0.680	0.000	0.363	0.494	0.000	0.000	0.000	0.146	0.000
TRINITY_DN24571_c0_g1	0.000	0.000	0.000	0.182	0.190	0.000	0.000	0.683	0.222	0.000
TRINITY_DN245720_c0_g1	0.000	0.000	1.693	0.000	0.188	1.034	0.000	0.000	0.111	0.000
TRINITY_DN245721_c0_g1	0.000	0.000	0.000	0.000	0.359	0.000	0.000	0.000	0.400	0.000
TRINITY_DN245722_c0_g1	0.000	0.000	2.297	0.000	0.182	0.000	0.879	0.671	0.215	0.000
TRINITY_DN245723_c0_g1	0.000	0.000	0.000	0.000	0.000	0.000	0.000	0.000	0.454	0.000
TRINITY_DN245724_c0_g1	0.000	0.000	0.000	0.422	0.000	0.000	0.000	0.000	0.000	0.000
TRINITY_DN245724_c1_g1	0.000	0.000	0.571	0.000	0.000	0.000	0.000	0.000	0.282	0.000
TRINITY_DN245725_c0_g1	0.000	0.000	0.000	0.000	0.000	0.000	0.000	0.000	0.194	0.000
TRINITY_DN245726_c0_g1	0.000	0.000	0.000	0.889	0.000	0.000	0.000	0.000	0.537	0.000
TRINITY_DN245727_c0_g1	0.000	3.339	0.000	1.204	0.000	0.000	0.000	0.000	0.000	0.000
TRINITY_DN245727_c1_g1	0.000	0.000	0.000	0.516	0.000	0.000	0.000	0.000	0.632	0.000
TRINITY_DN245728_c1_g1	0.000	0.000	0.000	1.576	3.317	2.267	0.000	6.084	2.404	8.032
TRINITY_DN245729_c0_g1	0.889	0.336	0.589	0.279	0.657	0.127	0.591	0.468	0.318	0.000
TRINITY_DN245729_c0_g2	0.000	0.000	1.504	0.564	0.000	0.673	0.000	0.000	0.000	2.870
TRINITY_DN24572_c0_g1	0.000	0.765	3.011	0.540	0.393	4.605	0.000	0.000	0.488	2.757
TRINITY_DN245730_c0_g1	0.000	0.000	0.000	0.000	0.000	0.000	0.000	0.000	0.000	0.000
TRINITY_DN245730_c10_g1	0.000	0.000	0.000	0.000	1.799	0.000	0.000	0.000	0.350	5.871
TRINITY_DN245730_c11_g1	0.000	0.000	0.000	0.000	0.000	2.636	0.000	0.000	0.000	0.000
TRINITY_DN245730_c12_g1	0.000	0.000	1.184	0.000	0.000	0.000	0.000	0.000	0.000	0.000
TRINITY_DN245730_c4_g1	0.000	0.000	0.000	0.000	0.000	0.000	0.000	0.000	0.000	0.000
TRINITY_DN245730_c5_g1	0.000	0.000	0.000	0.000	0.000	0.000	0.000	0.000	0.000	0.000
TRINITY_DN245730_c7_g1	0.000	0.000	0.000	0.000	0.000	0.807	0.000	0.000	0.000	0.000
TRINITY_DN245730_c8_g1	0.000	0.000	0.000	0.000	0.000	0.000	0.000	0.000	0.341	0.000
TRINITY_DN245730_c9_g1	0.000	0.000	0.000	0.000	0.000	5.328	0.000	0.000	0.000	9.422
TRINITY_DN245732_c0_g1	0.000	0.249	0.000	0.089	0.000	0.000	0.000	0.000	0.054	0.000
TRINITY_DN245733_c0_g1	0.000	0.000	0.000	0.000	0.000	0.000	0.000	0.000	0.000	0.000
TRINITY_DN245734_c0_g1	0.000	0.000	0.000	0.000	0.000	0.000	0.000	0.000	0.000	0.000
TRINITY_DN245736_c0_g1	0.000	0.000	2.570	0.000	0.000	0.000	0.000	0.000	0.000	0.000
TRINITY_DN245736_c0_g2	0.000	0.000	0.000	0.000	0.000	0.000	0.000	0.000	0.384	0.000
TRINITY_DN245737_c0_g1	0.000	0.000	0.000	0.000	0.389	0.000	0.000	0.000	0.227	0.000
TRINITY_DN245738_c0_g1	0.000	0.000	0.000	0.000	0.000	0.000	0.000	0.000	0.000	0.000
TRINITY_DN245738_c2_g1	0.000	0.000	0.000	0.000	0.000	0.000	0.000	0.000	0.339	0.000
TRINITY_DN24573_c0_g1	0.000	0.000	0.000	1.114	0.000	1.970	0.000	0.000	0.525	0.000
TRINITY_DN24573_c0_g2	0.000	5.524	1.448	0.577	1.277	0.440	1.908	0.000	0.565	0.000
TRINITY_DN245740_c0_g2	14.676	2.848	6.246	2.004	5.839	8.628	0.000	2.508	2.220	3.419
TRINITY_DN245740_c0_g3	0.000	0.000	0.000	0.000	0.000	0.000	0.000	0.000	0.000	0.000
TRINITY_DN245740_c1_g1	0.000	0.000	0.000	0.000	0.000	0.000	0.000	0.000	0.000	0.000
TRINITY_DN245740_c3_g1	0.000	0.000	3.059	1.642	0.000	0.000	0.000	0.000	0.000	0.000
TRINITY_DN245741_c0_g1	0.000	0.000	1.175	0.000	0.000	0.000	0.000	0.000	0.774	0.000
TRINITY_DN245741_c1_g1	0.000	0.000	0.906	0.000	0.000	0.000	0.000	0.000	0.296	0.000
TRINITY_DN245742_c0_g1	0.000	0.000	1.502	0.000	0.756	0.000	0.000	0.000	0.000	0.000
TRINITY_DN245744_c0_g1	0.000	0.000	1.075	0.000	0.000	0.000	0.000	0.000	0.000	0.000
TRINITY_DN245746_c0_g1	0.000	0.000	2.926	0.000	0.000	0.000	0.000	0.000	0.000	0.000
TRINITY_DN245746_c1_g1	0.000	0.000	0.000	0.000	0.000	0.000	0.000	0.000	0.000	8.832
TRINITY_DN245747_c0_g1	0.000	0.000	0.869	0.463	0.000	2.675	0.000	0.000	0.000	0.000
TRINITY_DN245747_c1_g1	0.000	0.407	0.000	0.000	0.000	0.404	0.000	0.548	0.349	1.470
TRINITY_DN245748_c0_g1	0.000	0.000	0.000	0.000	0.000	0.000	0.000	0.000	0.000	0.000
TRINITY_DN245748_c1_g1	0.000	0.000	0.000	0.000	0.717	0.000	0.000	0.000	0.211	0.000
TRINITY_DN245749_c0_g2	0.000	0.000	0.000	1.273	0.000	0.000	0.000	0.000	0.000	0.000
TRINITY_DN245749_c1_g1	0.000	0.000	0.000	0.000	0.000	0.000	0.000	0.000	0.322	0.000
TRINITY_DN245749_c2_g1	0.000	0.000	0.000	1.014	0.000	0.000	0.000	0.000	0.000	0.000
TRINITY_DN24574_c0_g1	0.000	0.000	0.000	0.000	0.000	0.000	3.110	0.000	0.223	3.904
TRINITY_DN245752_c0_g1	0.000	0.000	0.341	0.000	0.478	0.902	0.000	0.000	0.000	0.000
TRINITY_DN245753_c1_g1	0.000	0.799	0.000	0.565	0.578	1.607	2.783	2.126	1.192	2.882
TRINITY_DN245754_c1_g1	0.000	0.706	0.927	0.249	2.041	0.708	2.464	0.000	1.352	5.081
TRINITY_DN245754_c1_g2	0.000	0.000	0.588	0.000	0.000	0.000	0.000	0.000	0.483	0.000
TRINITY_DN245756_c0_g2	0.000	0.000	0.209	0.000	0.117	0.000	0.000	0.000	0.069	0.000
TRINITY_DN245756_c2_g1	0.000	0.000	1.941	0.000	0.357	0.995	0.000	0.000	0.000	0.000
TRINITY_DN245756_c2_g2	0.000	0.000	0.000	0.200	0.000	0.000	0.000	0.000	0.000	0.000
TRINITY_DN245756_c2_g3	0.000	0.000	0.000	0.000	0.000	0.000	0.000	0.000	0.437	0.000
TRINITY_DN245756_c3_g1	0.000	0.000	0.000	0.000	0.000	0.000	0.000	0.000	0.000	0.000
TRINITY_DN245758_c0_g1	0.000	0.000	0.000	0.000	0.000	0.000	0.000	0.000	0.000	0.000
TRINITY_DN245759_c0_g2	0.000	0.000	0.000	0.000	0.000	0.000	0.000	0.000	0.000	0.000
TRINITY_DN24575_c0_g1	0.000	0.000	0.000	0.047	0.049	0.000	0.000	0.000	0.157	0.000
TRINITY_DN24575_c0_g2	0.000	0.000	0.000	0.000	0.000	0.000	0.000	0.000	0.203	0.000
TRINITY_DN24575_c0_g3	0.000	0.000	0.000	0.116	0.000	0.000	0.000	0.000	0.000	0.000
TRINITY_DN24575_c0_g4	0.000	0.000	0.000	0.657	0.000	0.000	0.000	0.000	0.000	0.000
TRINITY_DN24575_c0_g5	0.000	0.000	0.478	0.000	0.666	0.000	0.000	0.000	0.079	0.000
TRINITY_DN245760_c0_g1	0.000	0.000	0.000	0.000	0.000	0.000	0.000	0.000	0.119	0.000
TRINITY_DN245761_c0_g1	0.000	1.381	0.000	0.960	0.501	0.000	0.000	0.000	0.949	0.000
TRINITY_DN245765_c1_g1	0.000	0.000	2.049	0.573	3.603	0.000	0.000	0.000	0.710	0.000
TRINITY_DN245765_c4_g1	0.000	0.000	0.000	0.000	0.000	0.000	0.000	0.000	0.000	0.000
TRINITY_DN245767_c1_g1	0.000	0.418	0.000	0.594	0.000	0.415	0.000	0.000	0.090	0.000
TRINITY_DN245767_c2_g1	0.000	0.471	0.153	0.252	0.773	0.697	0.828	0.323	0.255	0.000
TRINITY_DN245768_c0_g1	0.000	0.000	0.361	0.000	0.000	0.000	4.210	0.000	0.526	0.000
TRINITY_DN245768_c0_g2	0.000	0.000	0.915	0.000	0.000	0.000	0.000	0.000	0.330	0.000
TRINITY_DN245768_c2_g1	0.000	0.000	0.000	0.000	0.000	0.000	0.000	0.000	0.000	0.000
TRINITY_DN245769_c0_g1	0.000	1.010	0.000	0.000	0.000	0.000	0.000	0.000	0.278	0.000
TRINITY_DN245769_c1_g1	0.000	0.418	0.733	1.037	0.860	0.318	0.000	0.224	0.393	0.000
TRINITY_DN24576_c0_g1	0.000	0.000	0.000	0.825	3.939	0.000	0.000	0.000	0.248	4.174
TRINITY_DN24576_c0_g2	0.000	0.000	1.048	1.123	0.000	0.000	0.000	0.000	0.000	5.800
TRINITY_DN24576_c2_g1	0.000	0.000	0.000	0.000	0.000	0.000	0.000	0.000	0.000	0.000
TRINITY_DN24576_c3_g1	0.000	0.000	0.321	0.000	0.178	0.000	0.000	0.000	0.315	1.767
TRINITY_DN245770_c1_g1	0.000	0.000	0.000	0.121	0.203	0.000	0.000	0.924	0.147	0.000
TRINITY_DN245770_c1_g2	0.000	0.000	0.000	0.000	0.000	4.659	0.000	0.000	0.330	0.000
TRINITY_DN245770_c1_g3	0.000	0.000	0.000	0.000	0.000	0.000	0.000	0.000	0.000	0.000
TRINITY_DN245770_c1_g5	0.000	0.000	0.000	0.000	0.000	0.000	0.000	0.000	0.000	0.000
TRINITY_DN245770_c2_g1	0.000	0.000	0.000	0.000	0.000	0.000	3.089	0.000	0.000	0.000
TRINITY_DN245770_c2_g2	0.000	0.000	0.000	0.000	0.000	0.000	0.000	0.000	0.000	0.000
TRINITY_DN245770_c3_g1	0.000	0.000	0.000	0.000	0.000	0.000	0.000	0.000	0.000	0.000
TRINITY_DN245774_c0_g1	0.000	0.000	0.000	0.000	0.000	0.000	0.000	0.000	0.000	0.000
TRINITY_DN245774_c0_g2	0.000	0.000	0.000	0.000	0.000	0.000	0.000	0.000	0.000	0.000
TRINITY_DN245776_c0_g1	0.000	0.000	0.000	0.000	0.772	4.240	0.000	0.000	0.475	0.000
TRINITY_DN245778_c0_g1	0.000	0.000	0.000	0.722	0.000	1.037	0.000	0.000	0.000	0.000
TRINITY_DN245779_c0_g1	0.000	0.000	0.000	0.349	0.000	0.000	0.000	0.000	0.000	0.000
TRINITY_DN245782_c0_g1	0.000	0.000	0.000	0.116	0.115	0.000	0.000	0.000	0.000	0.000
TRINITY_DN245782_c0_g2	0.000	0.000	0.000	1.194	0.000	0.000	0.000	0.000	0.246	0.000
TRINITY_DN245782_c2_g1	0.000	0.000	0.000	0.000	0.168	0.000	0.000	0.000	0.000	0.000
TRINITY_DN245783_c0_g1	0.000	0.000	0.000	0.000	0.388	0.000	0.936	0.000	0.000	0.000
TRINITY_DN245784_c0_g1	0.000	0.000	0.000	0.000	0.000	0.000	3.726	0.000	0.000	0.000
TRINITY_DN245784_c0_g2	0.000	0.000	0.000	0.000	0.000	0.000	0.000	0.000	0.000	0.000
TRINITY_DN245784_c4_g1	0.000	0.000	0.000	0.000	0.000	0.000	0.000	0.000	0.000	0.000
TRINITY_DN245785_c0_g1	0.000	0.000	0.000	0.000	0.000	0.000	0.000	0.000	0.000	0.000
TRINITY_DN245786_c0_g1	0.000	0.000	0.287	0.158	0.081	0.000	0.000	0.000	0.169	0.000
TRINITY_DN245787_c0_g1	0.000	0.000	0.000	0.000	0.000	1.860	0.000	0.000	0.000	0.000
TRINITY_DN245789_c0_g1	0.000	0.000	0.000	0.594	1.865	0.000	0.000	0.000	0.363	0.000
TRINITY_DN245789_c4_g1	0.000	0.000	0.000	0.101	0.343	0.000	0.336	0.000	0.420	0.000
TRINITY_DN245789_c6_g1	0.000	0.000	0.000	0.000	0.000	0.000	0.000	0.000	0.000	0.000
TRINITY_DN24578_c1_g1	0.000	0.708	0.000	0.000	0.515	0.000	0.000	0.000	0.000	0.000
TRINITY_DN245790_c1_g1	0.000	0.000	0.000	0.000	0.252	0.000	0.000	0.000	0.000	0.000
TRINITY_DN245790_c3_g1	0.000	0.000	0.000	0.000	0.000	0.000	0.000	0.000	0.000	0.000
TRINITY_DN245791_c0_g1	0.000	1.865	0.000	0.328	0.000	0.000	0.000	0.000	0.396	0.000
TRINITY_DN245791_c0_g2	0.000	0.000	1.612	0.000	0.000	0.000	0.000	0.000	0.230	0.000
TRINITY_DN245791_c0_g3	0.000	0.000	0.000	0.000	0.000	0.000	0.000	0.000	0.000	0.000
TRINITY_DN245791_c4_g1	0.000	0.000	0.466	0.127	0.000	0.000	0.000	0.000	0.000	0.000
TRINITY_DN245792_c2_g1	0.000	0.000	0.000	0.000	0.000	0.000	0.000	0.000	0.000	0.000
TRINITY_DN245794_c0_g1	0.000	0.406	0.000	0.000	0.147	0.000	0.000	0.000	0.000	0.000
TRINITY_DN245794_c1_g1	0.000	0.000	0.000	0.000	1.191	0.000	0.000	0.000	0.000	0.000
TRINITY_DN245796_c0_g1	0.000	0.000	0.000	0.808	0.000	0.000	0.000	0.000	0.000	0.000
TRINITY_DN245797_c0_g1	0.000	0.000	0.000	1.652	0.000	0.000	0.000	0.000	0.000	0.000
TRINITY_DN245797_c0_g2	0.000	0.000	0.000	0.000	0.000	0.000	0.000	0.479	0.000	0.000
TRINITY_DN245797_c2_g1	0.000	0.000	0.000	0.000	0.381	0.000	0.000	0.000	0.000	3.772
TRINITY_DN245797_c3_g1	0.000	0.000	0.000	0.483	0.000	0.000	0.000	0.000	0.000	9.889
TRINITY_DN245798_c1_g1	0.000	0.000	1.598	0.000	0.000	0.000	0.000	0.000	0.000	0.000
TRINITY_DN245798_c4_g1	0.000	0.000	0.000	0.000	1.304	0.000	0.000	0.000	0.763	0.000
TRINITY_DN245799_c0_g1	0.000	0.000	0.000	0.477	0.162	0.000	0.000	0.000	0.000	1.615
TRINITY_DN245799_c1_g1	0.000	0.000	3.309	0.000	1.209	0.000	0.000	0.000	0.309	19.687
TRINITY_DN245799_c2_g1	0.000	0.000	0.000	0.000	0.000	2.007	0.000	0.000	0.000	0.000
TRINITY_DN24579_c0_g1	0.000	0.000	0.000	0.000	0.000	0.000	0.000	0.000	0.000	0.000
TRINITY_DN24579_c1_g1	0.000	0.000	0.514	1.106	0.848	0.000	0.000	1.038	0.000	0.000
TRINITY_DN24579_c1_g2	0.000	0.000	0.000	0.000	0.000	0.000	0.000	10.827	0.000	0.000
TRINITY_DN2457_c0_g2	0.000	0.000	0.000	0.000	2.146	0.000	0.000	0.000	0.469	0.000
TRINITY_DN2457_c2_g1	0.000	0.000	0.000	0.000	0.000	0.000	0.000	0.000	0.000	8.760
TRINITY_DN245800_c0_g2	0.000	0.000	0.000	0.000	0.000	0.000	0.000	0.000	0.000	0.000
TRINITY_DN245803_c0_g1	0.000	0.000	0.000	0.000	0.681	0.000	0.000	0.000	0.798	0.000
TRINITY_DN245804_c0_g1	0.000	0.173	0.224	0.000	0.063	0.000	0.000	0.000	0.113	0.000
TRINITY_DN245805_c0_g1	0.000	0.000	0.000	0.000	0.000	0.000	0.000	0.000	0.000	0.000
TRINITY_DN245805_c0_g2	0.000	0.000	1.031	0.000	0.000	0.000	0.000	0.000	0.000	0.000
TRINITY_DN245805_c1_g1	0.000	0.000	0.000	0.000	1.235	0.000	0.000	0.000	0.000	0.000
TRINITY_DN245805_c1_g2	0.000	0.000	0.000	0.000	0.879	0.000	0.000	3.245	0.544	0.000
TRINITY_DN245806_c0_g1	0.000	0.000	0.000	0.879	0.000	0.000	0.000	0.000	0.000	0.000
TRINITY_DN245806_c3_g1	0.000	0.000	0.000	0.000	0.000	1.845	0.000	0.000	0.000	0.000
TRINITY_DN245807_c0_g1	0.000	0.000	0.000	0.872	0.000	0.000	0.000	6.796	2.146	0.000
TRINITY_DN245809_c0_g1	0.000	0.000	0.000	0.000	0.000	0.000	0.000	0.000	0.000	0.000
TRINITY_DN24580_c0_g1	0.000	0.000	0.483	0.254	0.000	0.000	1.928	0.000	0.249	0.000
TRINITY_DN24580_c0_g2	3.500	9.532	8.283	8.054	5.382	12.919	12.747	8.523	9.723	6.985
TRINITY_DN24580_c1_g1	0.000	0.000	0.000	3.489	0.000	0.000	0.000	0.000	0.000	0.000
TRINITY_DN245810_c1_g1	0.000	0.000	1.005	0.536	0.000	0.000	0.000	0.000	0.000	0.000
TRINITY_DN245811_c0_g2	0.000	0.000	3.936	0.826	3.018	6.050	0.000	1.566	0.511	4.308
TRINITY_DN245811_c0_g3	0.000	0.000	0.000	0.000	0.000	0.000	0.000	0.000	0.000	0.000
TRINITY_DN245811_c0_g4	0.000	0.000	0.000	0.000	0.000	0.000	0.000	0.000	0.000	0.000
TRINITY_DN245811_c1_g1	0.000	0.747	0.000	0.264	0.000	0.000	0.000	0.000	0.000	0.000
TRINITY_DN245812_c2_g1	0.000	0.000	0.000	0.000	0.000	0.000	0.000	0.000	0.000	0.000
TRINITY_DN245812_c3_g1	0.000	0.000	0.000	0.000	0.000	0.000	0.000	0.000	0.000	0.000
TRINITY_DN245812_c4_g1	0.000	0.000	0.000	0.000	0.000	0.000	0.000	0.000	0.260	0.000
TRINITY_DN245813_c0_g2	0.000	0.076	0.000	0.410	0.091	0.121	0.000	0.087	0.494	0.230
TRINITY_DN245814_c0_g1	0.000	0.000	0.000	0.000	0.416	0.000	0.000	0.643	0.000	0.000
TRINITY_DN245815_c0_g1	0.000	0.000	0.000	0.000	0.000	0.000	0.000	0.000	0.000	0.000
TRINITY_DN245815_c1_g1	0.000	0.000	0.000	0.000	0.000	0.000	0.000	0.000	0.000	0.000
TRINITY_DN245816_c1_g1	0.000	0.000	0.551	0.000	0.000	0.000	0.000	0.000	0.357	0.000
TRINITY_DN245816_c2_g1	0.000	0.000	0.000	0.000	0.000	0.000	0.000	0.000	0.000	0.000
TRINITY_DN245816_c2_g2	0.000	0.000	0.000	0.000	0.753	0.000	0.000	0.000	0.000	0.000
TRINITY_DN245816_c3_g1	0.000	0.000	0.000	0.000	0.000	0.000	0.000	0.000	2.326	0.000
TRINITY_DN245817_c0_g1	0.000	0.000	0.257	0.000	0.000	0.000	0.000	0.000	0.000	0.000
TRINITY_DN245818_c0_g1	0.000	0.000	0.000	0.000	0.000	0.000	0.000	0.000	0.000	0.000
TRINITY_DN245819_c0_g1	0.000	0.000	0.636	0.433	0.000	0.000	0.000	0.598	0.096	0.000
TRINITY_DN24581_c0_g1	0.000	3.789	1.558	0.415	1.294	0.360	0.638	0.000	0.760	0.000
TRINITY_DN24581_c0_g2	1.603	0.204	0.000	0.000	0.000	0.000	0.358	0.000	0.044	1.495
TRINITY_DN24581_c0_g3	0.000	0.000	0.000	0.000	0.000	0.000	0.000	0.000	0.000	0.000
TRINITY_DN24581_c0_g4	0.000	0.000	0.000	0.364	0.321	0.000	1.342	0.000	0.574	0.000
TRINITY_DN24581_c1_g1	0.000	0.000	0.000	0.000	0.000	0.000	0.000	0.000	0.469	0.000
TRINITY_DN245820_c0_g1	0.000	0.000	0.736	0.784	0.000	0.000	0.000	0.000	0.000	0.000
TRINITY_DN245820_c3_g1	0.000	0.000	0.000	0.000	0.000	0.000	0.000	1.805	0.000	0.000
TRINITY_DN245820_c6_g1	0.000	0.000	0.000	0.000	0.000	0.000	0.000	0.000	0.000	0.000
TRINITY_DN245820_c7_g1	0.000	0.000	0.000	0.000	0.000	0.000	0.000	0.000	0.000	0.000
TRINITY_DN245822_c0_g1	0.000	0.479	0.000	0.000	0.000	0.000	0.000	0.000	0.000	0.000
TRINITY_DN245823_c2_g1	0.000	0.000	0.000	0.000	0.000	0.000	0.000	0.000	0.000	0.000
TRINITY_DN245823_c3_g1	0.000	0.000	0.000	0.000	0.000	0.000	0.000	0.000	0.578	0.000
TRINITY_DN245824_c0_g1	0.000	16.103	6.255	9.284	12.102	11.608	20.687	14.284	21.466	8.107
TRINITY_DN245824_c1_g1	0.000	0.000	0.000	0.000	0.000	0.000	0.000	3.185	2.516	0.000
TRINITY_DN245824_c1_g2	0.000	0.000	0.000	0.915	0.000	0.000	0.000	0.000	0.000	0.000
TRINITY_DN245824_c1_g3	0.000	0.000	0.000	0.000	0.000	0.000	0.000	0.000	0.000	0.000
TRINITY_DN245824_c4_g1	0.000	0.545	0.532	0.291	0.000	0.270	0.479	0.000	0.000	0.000
TRINITY_DN245826_c0_g1	0.000	0.000	0.000	0.000	0.000	0.000	0.000	0.000	0.000	0.000
TRINITY_DN245827_c0_g1	0.000	0.000	0.000	0.594	0.000	0.000	0.000	0.000	0.000	0.000
TRINITY_DN245827_c5_g1	0.000	0.000	0.000	0.000	0.000	0.000	0.000	0.000	0.000	0.000
TRINITY_DN245828_c0_g1	0.000	0.000	1.844	0.591	0.000	0.000	0.000	0.000	0.360	6.032
TRINITY_DN245829_c1_g1	0.000	6.499	2.785	92.558	3.383	2.665	4.526	3.618	0.000	9.425
TRINITY_DN24582_c0_g1	0.000	0.000	0.000	0.910	0.303	0.000	0.000	1.113	0.932	0.000
TRINITY_DN245830_c1_g1	0.000	0.000	0.000	0.000	0.000	0.000	0.000	0.000	0.000	0.000
TRINITY_DN245831_c0_g1	0.000	0.000	0.000	0.000	0.000	0.000	0.000	0.000	0.000	0.000
TRINITY_DN245831_c1_g1	0.000	0.000	0.000	0.000	0.000	0.000	0.000	0.000	0.000	0.000
TRINITY_DN245832_c0_g1	0.000	1.241	0.000	0.000	0.000	0.000	0.000	0.000	0.089	0.000
TRINITY_DN245832_c0_g2	0.000	0.000	0.000	0.322	0.000	0.000	0.000	0.000	0.000	0.000
TRINITY_DN245833_c0_g2	0.000	0.000	0.000	0.000	0.000	0.000	0.000	0.000	0.451	0.000
TRINITY_DN245834_c2_g1	0.000	2.682	0.874	0.000	0.487	0.000	0.000	0.000	0.285	0.000
TRINITY_DN245835_c0_g1	0.000	0.000	0.000	0.000	0.000	0.000	3.220	0.000	0.000	0.000
TRINITY_DN245836_c1_g1	0.000	0.000	1.333	0.356	0.368	0.000	0.000	1.341	0.431	0.000
TRINITY_DN245836_c2_g1	0.000	0.550	0.360	0.000	0.000	0.000	0.000	0.000	0.235	0.000
TRINITY_DN245837_c0_g1	0.000	0.000	0.000	0.000	0.000	0.000	0.000	0.000	0.526	0.000
TRINITY_DN245837_c0_g2	0.000	0.000	0.000	0.000	0.000	0.000	0.000	4.939	0.000	0.000
TRINITY_DN245838_c0_g1	0.000	0.000	0.000	0.000	0.000	0.000	0.000	0.000	0.552	0.000
TRINITY_DN245839_c0_g1	0.000	0.000	0.000	0.000	0.000	0.000	0.000	0.000	0.055	0.000
TRINITY_DN24583_c0_g1	0.000	0.000	0.000	0.000	0.000	0.000	0.000	0.000	0.000	0.000
TRINITY_DN24583_c0_g2	0.000	1.788	0.000	0.000	1.955	0.000	0.000	2.397	0.763	0.000
TRINITY_DN24583_c0_g4	0.000	0.000	0.000	0.483	0.000	0.000	0.000	0.000	0.000	0.000
TRINITY_DN24583_c1_g1	0.000	1.953	1.282	0.343	0.000	0.000	2.852	1.291	0.208	0.000
TRINITY_DN245842_c0_g1	0.000	0.621	0.679	1.105	0.982	0.831	0.000	0.000	0.248	0.000
TRINITY_DN245842_c0_g3	0.000	0.430	0.000	0.000	0.000	1.712	0.000	0.000	0.000	0.000
TRINITY_DN245843_c0_g1	0.000	0.000	0.000	0.000	0.000	0.000	0.000	0.000	0.000	0.000
TRINITY_DN245844_c0_g1	0.000	0.000	0.000	0.000	0.000	0.000	0.000	0.000	0.000	0.000
TRINITY_DN245845_c0_g1	0.000	0.000	1.758	0.937	1.958	0.000	0.000	0.000	0.000	0.000
TRINITY_DN245845_c0_g2	0.000	2.986	0.654	0.349	0.146	0.000	0.000	0.000	0.260	0.000
TRINITY_DN245846_c0_g1	0.000	0.000	0.000	0.000	0.000	0.000	0.000	0.000	0.000	6.160
TRINITY_DN245846_c1_g1	0.000	0.000	0.000	0.000	0.000	0.000	0.000	0.000	0.000	0.000
TRINITY_DN245846_c2_g1	0.000	0.000	0.000	0.000	0.000	0.000	0.000	0.000	0.000	0.000
TRINITY_DN245846_c3_g1	0.000	0.000	0.480	0.000	0.000	0.861	0.000	0.000	0.146	1.057
TRINITY_DN245846_c4_g1	0.000	0.000	0.000	0.000	0.000	0.000	0.000	2.124	0.000	0.000
TRINITY_DN245846_c5_g1	0.000	2.654	5.196	0.930	0.000	0.000	0.000	0.000	1.144	0.000
TRINITY_DN245846_c6_g1	0.000	0.000	0.000	0.000	0.000	3.121	0.000	0.000	0.000	0.000
TRINITY_DN245846_c7_g1	0.000	0.000	0.000	0.000	0.000	0.000	0.000	0.000	0.000	0.000
TRINITY_DN245846_c8_g1	0.000	0.000	0.100	0.683	0.000	0.000	0.000	0.000	0.413	0.000
TRINITY_DN245846_c9_g1	0.000	0.000	0.000	0.000	0.000	0.000	0.000	0.000	0.000	0.000
TRINITY_DN245847_c0_g1	0.000	0.000	0.000	0.000	0.000	0.000	0.000	0.000	0.000	7.011
TRINITY_DN245849_c0_g1	0.000	1.287	1.679	1.344	0.000	0.000	0.000	0.000	0.000	0.000
TRINITY_DN245849_c1_g1	0.000	1.243	0.000	0.000	0.902	0.000	0.000	0.000	0.000	0.000
TRINITY_DN245849_c3_g1	0.000	0.000	0.000	0.000	0.000	0.000	0.000	0.000	0.000	0.000
TRINITY_DN24584_c0_g1	0.000	0.000	0.000	0.000	0.000	0.000	0.000	0.000	0.000	0.000
TRINITY_DN24584_c3_g1	0.000	0.000	0.000	0.000	0.000	0.000	0.000	0.000	0.000	0.000
TRINITY_DN245850_c0_g1	0.000	0.000	0.000	0.000	0.000	0.000	0.000	0.000	0.847	0.000
TRINITY_DN245850_c1_g1	0.000	0.000	2.345	2.277	0.000	1.795	1.548	0.000	0.000	0.000
TRINITY_DN245851_c0_g1	0.000	0.000	0.000	0.000	0.000	0.000	0.000	0.000	0.000	0.000
TRINITY_DN245852_c0_g1	0.000	0.000	0.000	0.910	0.579	1.314	2.215	0.000	0.339	0.000
TRINITY_DN245852_c0_g2	0.000	0.000	0.000	0.000	0.000	0.000	0.000	0.000	0.000	0.000
TRINITY_DN245852_c1_g1	0.000	0.000	0.000	0.000	0.000	0.000	0.000	0.000	0.000	0.000
TRINITY_DN245855_c0_g2	0.000	0.000	1.588	0.000	0.178	0.000	0.000	0.000	0.000	0.000
TRINITY_DN245855_c1_g1	0.000	0.982	1.283	0.349	0.178	0.000	0.000	0.000	0.840	0.000
TRINITY_DN245856_c0_g1	0.000	0.000	0.405	0.474	0.000	0.000	0.000	0.000	0.000	0.000
TRINITY_DN245856_c0_g2	0.000	0.000	0.000	0.000	0.000	0.000	0.000	0.000	0.000	0.000
TRINITY_DN245857_c1_g1	0.000	0.000	0.000	0.000	0.409	0.000	0.000	0.000	0.000	0.000
TRINITY_DN245858_c0_g1	0.000	0.000	0.000	0.000	0.000	0.000	0.000	0.000	0.000	0.000
TRINITY_DN245860_c1_g1	0.000	3.418	0.000	0.000	0.000	0.000	0.000	1.509	0.485	0.000
TRINITY_DN245861_c0_g1	0.000	0.000	1.202	0.349	0.000	0.000	0.000	0.000	0.000	0.000
TRINITY_DN245862_c0_g2	0.000	0.000	2.750	0.000	0.000	0.000	0.000	0.000	0.000	0.000
TRINITY_DN245862_c0_g3	0.000	0.151	0.244	0.269	0.166	0.296	0.000	0.000	0.198	0.000
TRINITY_DN245862_c0_g4	0.000	0.000	0.000	0.000	0.000	0.000	0.000	0.000	0.131	0.000
TRINITY_DN245862_c2_g1	0.000	0.000	0.000	0.000	0.000	0.000	9.525	0.000	0.000	0.000
TRINITY_DN245862_c3_g1	0.000	0.000	0.000	0.000	0.000	0.000	0.000	0.000	0.000	0.000
TRINITY_DN245862_c4_g1	0.000	0.000	2.761	1.838	0.000	0.000	0.000	0.000	0.223	0.000
TRINITY_DN245862_c6_g1	0.000	0.000	0.000	0.000	0.000	0.000	0.000	0.000	0.552	0.000
TRINITY_DN245863_c0_g1	2.399	4.725	0.724	7.576	4.070	4.903	7.331	3.037	3.187	0.000
TRINITY_DN245864_c0_g1	0.000	0.000	0.000	0.384	0.399	2.210	0.000	0.000	0.000	3.940
TRINITY_DN245864_c1_g1	0.000	0.000	0.000	0.000	0.730	0.000	0.000	0.000	0.000	0.000
TRINITY_DN245866_c0_g1	0.000	0.206	0.000	0.478	0.451	0.812	0.362	0.567	0.603	1.512
TRINITY_DN245867_c0_g1	0.000	0.000	0.000	0.168	0.000	0.000	0.000	0.000	0.000	0.000
TRINITY_DN245868_c0_g1	0.000	0.000	0.000	0.000	0.000	0.000	0.000	0.000	0.000	2.663
TRINITY_DN24586_c0_g1	0.000	0.000	0.000	0.000	0.000	0.000	0.000	0.000	0.000	0.000
TRINITY_DN24586_c0_g2	0.000	1.631	2.679	0.000	0.000	1.640	0.000	0.000	0.347	0.000
TRINITY_DN24586_c0_g3	0.000	0.000	0.000	0.000	0.772	0.000	0.000	0.000	0.000	0.000
TRINITY_DN24586_c0_g5	0.000	0.000	0.000	0.000	0.000	0.000	0.000	0.000	0.000	0.000
TRINITY_DN24586_c2_g1	0.000	0.000	0.000	0.000	0.000	0.000	0.000	0.000	0.000	0.000
TRINITY_DN245870_c1_g1	0.000	0.000	0.000	0.000	1.448	0.000	0.000	0.000	0.000	0.000
TRINITY_DN245874_c0_g1	0.000	0.000	0.000	0.000	0.000	0.000	0.000	0.000	0.000	0.000
TRINITY_DN245874_c2_g1	0.000	0.000	0.000	0.000	0.000	0.000	0.000	0.000	0.000	0.000
TRINITY_DN245874_c5_g1	0.000	0.000	0.000	0.000	0.000	0.000	0.000	0.000	2.105	0.000
TRINITY_DN245875_c0_g1	0.000	0.000	0.000	0.000	0.000	0.000	0.000	0.000	0.000	0.000
TRINITY_DN245875_c2_g1	0.000	0.000	0.000	0.393	1.005	0.000	0.971	0.740	0.000	0.000
TRINITY_DN245875_c3_g1	0.000	0.000	0.000	1.810	0.000	0.000	0.000	0.000	0.000	0.000
TRINITY_DN245878_c1_g1	0.000	0.000	0.000	0.000	0.000	0.000	0.000	0.000	0.265	0.000
TRINITY_DN245879_c0_g1	0.000	0.000	0.000	0.000	0.501	0.000	0.000	0.000	0.099	1.662
TRINITY_DN24587_c0_g2	0.000	0.000	0.885	0.000	0.000	0.000	0.000	0.637	0.000	0.000
TRINITY_DN24587_c0_g3	0.000	0.000	0.000	0.000	0.000	0.000	0.000	0.000	0.565	0.000
TRINITY_DN24587_c1_g1	0.000	0.000	0.000	0.000	0.000	0.000	0.000	0.000	0.000	0.000
TRINITY_DN24587_c1_g2	0.000	0.000	0.000	0.000	0.000	0.000	0.000	0.000	0.000	0.000
TRINITY_DN24587_c2_g1	0.000	0.000	0.000	0.000	0.000	0.000	0.000	0.000	0.000	0.000
TRINITY_DN245880_c1_g1	0.000	4.491	0.973	0.000	2.175	0.000	0.000	3.976	1.094	0.000
TRINITY_DN245881_c0_g1	0.000	0.000	1.391	0.000	0.000	0.000	0.000	0.000	0.000	0.000
TRINITY_DN245882_c0_g1	0.000	0.000	0.000	0.000	0.000	0.000	0.000	0.000	0.000	0.000
TRINITY_DN245882_c0_g2	0.000	0.000	0.000	0.000	0.000	0.000	0.000	0.000	0.089	0.000
TRINITY_DN245883_c0_g1	0.000	0.000	0.000	0.000	0.000	0.000	0.000	0.000	0.000	0.000
TRINITY_DN245886_c0_g1	0.000	0.795	0.000	0.000	0.432	1.184	0.698	0.000	0.085	0.000
TRINITY_DN245888_c0_g1	0.000	0.000	0.000	0.000	0.000	0.000	0.000	0.000	0.000	0.000
TRINITY_DN245889_c0_g1	0.000	0.000	0.670	0.000	0.000	0.000	0.000	0.000	0.571	0.000
TRINITY_DN24588_c0_g1	6.939	11.723	8.382	6.840	11.711	7.631	9.620	11.879	9.985	7.975
TRINITY_DN24588_c1_g1	0.000	0.000	0.000	0.057	0.176	0.000	0.000	0.000	0.126	0.000
TRINITY_DN245892_c0_g1	0.000	0.000	1.051	0.000	0.000	0.000	0.000	0.000	0.000	0.000
TRINITY_DN245892_c0_g2	0.000	0.000	0.251	0.000	0.420	0.000	0.000	0.000	0.083	0.000
TRINITY_DN245892_c0_g3	0.000	0.000	0.000	0.000	0.000	0.000	0.000	0.710	0.000	0.000
TRINITY_DN245892_c0_g4	0.000	0.000	0.619	0.168	0.000	0.469	0.000	1.707	0.808	0.000
TRINITY_DN245892_c2_g1	0.000	0.000	0.000	0.000	0.000	0.000	0.000	0.000	0.000	0.000
TRINITY_DN245892_c3_g1	0.000	0.000	0.000	0.000	0.427	0.000	0.000	0.000	0.000	0.000
TRINITY_DN245893_c0_g2	0.000	0.000	0.000	0.578	0.604	0.000	0.000	0.000	0.000	0.000
TRINITY_DN245893_c0_g4	0.000	0.000	0.000	0.000	0.000	4.812	0.000	0.000	0.000	0.000
TRINITY_DN245893_c0_g6	0.000	0.000	0.000	0.000	0.000	0.000	0.000	0.000	0.000	0.000
TRINITY_DN245893_c11_g1	0.000	0.000	0.000	0.000	0.000	0.000	0.000	0.000	0.000	0.000
TRINITY_DN245893_c12_g1	0.000	0.000	0.000	0.349	0.000	0.000	0.000	0.000	0.000	0.000
TRINITY_DN245893_c2_g1	0.000	0.000	0.000	0.000	0.000	0.000	0.000	0.000	0.000	0.000
TRINITY_DN245894_c0_g1	0.000	2.679	0.000	0.000	0.000	1.984	0.000	0.000	0.847	3.182
TRINITY_DN245894_c0_g2	0.000	0.000	1.946	0.520	1.088	0.000	0.000	0.000	0.000	0.000
TRINITY_DN245894_c0_g3	0.000	0.000	0.000	0.000	0.000	0.000	0.000	0.000	0.000	0.000
TRINITY_DN245894_c1_g1	0.000	0.000	0.000	0.000	4.597	0.000	0.000	0.000	0.000	0.000
TRINITY_DN245895_c0_g1	0.000	0.000	0.610	0.000	0.000	0.000	0.000	0.000	0.427	0.000
TRINITY_DN245895_c1_g1	0.000	0.000	0.000	0.000	0.000	0.000	0.000	0.000	0.000	0.000
TRINITY_DN245895_c3_g1	0.000	0.000	0.000	0.000	0.000	0.000	0.000	0.000	0.000	0.000
TRINITY_DN245897_c5_g1	0.000	0.000	0.000	1.049	0.928	0.000	2.203	1.695	1.089	0.000
TRINITY_DN245897_c8_g1	0.000	0.000	0.000	0.000	0.000	0.000	0.000	0.000	0.517	0.000
TRINITY_DN245897_c9_g1	0.000	0.000	0.000	0.000	0.000	0.000	0.000	0.000	0.552	0.000
TRINITY_DN245898_c0_g1	0.000	0.000	0.000	0.000	0.887	0.000	0.000	0.000	0.000	0.000
TRINITY_DN245898_c1_g1	0.000	0.000	0.851	0.000	0.000	0.000	0.000	3.203	0.000	0.000
TRINITY_DN245898_c2_g1	0.000	0.000	0.000	0.000	0.000	0.000	0.000	0.000	0.000	0.000
TRINITY_DN245898_c4_g1	0.000	0.000	0.000	0.000	1.727	2.433	2.728	0.000	0.337	0.000
TRINITY_DN245898_c4_g2	0.000	0.000	0.000	0.703	0.000	0.000	0.000	0.000	0.000	0.000
TRINITY_DN245898_c5_g1	0.000	0.000	0.000	0.000	0.000	0.000	0.000	0.000	0.000	0.000
TRINITY_DN245898_c7_g1	0.000	0.282	0.000	0.301	0.000	0.000	0.000	0.385	0.061	0.000
TRINITY_DN245899_c0_g1	0.000	0.000	0.000	0.495	0.127	0.000	0.000	0.000	0.150	0.000
TRINITY_DN24589_c0_g1	7.065	0.000	1.543	1.448	0.000	0.000	0.000	0.000	0.499	2.814
TRINITY_DN24589_c0_g2	0.000	0.000	0.000	0.811	0.000	0.000	0.000	0.000	0.000	0.000
TRINITY_DN24589_c1_g1	0.000	0.000	0.506	0.650	0.000	0.000	0.000	0.000	0.157	0.000
TRINITY_DN24589_c1_g2	0.000	0.000	0.000	0.289	0.511	0.716	0.000	1.086	0.697	0.000
TRINITY_DN24589_c2_g1	0.000	0.000	0.000	0.000	0.000	0.000	0.000	0.000	0.000	0.000
TRINITY_DN24589_c2_g2	0.000	0.000	0.000	0.000	0.000	0.000	0.000	0.000	0.000	0.000
TRINITY_DN24589_c3_g1	0.000	0.000	0.714	0.000	0.000	0.000	0.000	0.000	0.000	0.000
TRINITY_DN24589_c5_g1	0.000	0.000	0.000	0.000	0.000	0.000	0.000	0.000	0.000	0.000
TRINITY_DN24589_c9_g1	0.000	0.000	0.000	0.000	0.000	0.000	0.000	0.000	0.000	0.000
TRINITY_DN2458_c0_g1	0.000	0.000	0.000	0.000	2.224	0.000	0.000	0.000	0.000	0.000
TRINITY_DN245900_c0_g1	0.000	0.000	0.000	0.000	0.000	2.539	0.000	0.000	0.541	0.000
TRINITY_DN245900_c0_g3	0.000	0.000	0.000	0.000	0.000	0.000	0.000	0.000	0.052	0.000
TRINITY_DN245900_c0_g4	0.000	0.000	0.000	0.000	0.000	0.000	0.000	0.000	0.000	0.000
TRINITY_DN245900_c1_g1	0.000	0.000	0.000	0.000	0.000	0.000	0.000	0.000	0.000	0.000
TRINITY_DN245900_c3_g1	0.000	0.000	0.000	0.000	0.000	0.000	0.000	0.000	0.632	0.000
TRINITY_DN245900_c5_g1	0.000	0.000	0.000	0.000	0.000	0.000	0.000	0.000	0.000	0.000
TRINITY_DN245900_c7_g1	0.000	0.000	0.000	0.000	0.000	0.000	0.000	0.000	0.000	0.000
TRINITY_DN245901_c0_g1	0.744	1.590	0.363	0.597	0.689	1.285	0.824	0.523	0.798	0.347
TRINITY_DN245901_c1_g1	0.000	1.579	0.000	0.112	0.000	0.000	0.000	0.858	0.000	0.000
TRINITY_DN245901_c2_g1	0.000	0.000	0.000	0.213	0.435	0.601	1.050	0.000	0.384	0.000
TRINITY_DN245902_c0_g1	0.000	0.000	0.808	0.000	0.000	0.000	0.000	0.000	0.526	0.000
TRINITY_DN245903_c0_g1	0.000	0.000	0.000	0.361	0.000	0.000	0.000	0.000	0.875	0.000
TRINITY_DN245905_c0_g1	0.000	0.000	0.000	0.703	0.000	0.000	0.000	0.000	2.395	0.000
TRINITY_DN245906_c1_g1	0.000	0.000	0.000	0.000	0.000	0.000	0.000	0.000	0.000	0.000
TRINITY_DN245907_c0_g1	0.000	0.000	0.000	0.702	0.715	0.000	0.000	0.000	0.317	1.777
TRINITY_DN245908_c0_g1	0.000	0.000	0.000	0.000	2.894	0.000	0.000	0.000	0.000	0.000
TRINITY_DN245909_c0_g1	0.000	0.000	0.000	0.000	0.000	0.000	0.000	0.000	0.000	0.000
TRINITY_DN24590_c0_g1	0.000	0.000	0.000	0.000	1.893	0.000	0.000	0.000	0.368	0.000
TRINITY_DN245910_c0_g1	0.000	0.000	0.000	0.373	0.000	0.000	0.000	0.000	0.000	0.000
TRINITY_DN245910_c1_g1	0.000	0.248	0.000	0.127	0.203	0.000	1.306	0.679	0.697	0.000
TRINITY_DN245910_c2_g1	0.000	0.000	0.000	0.000	0.879	0.000	0.000	0.000	0.512	0.000
TRINITY_DN245910_c3_g1	0.000	0.000	1.641	0.000	0.000	1.262	0.000	0.000	0.000	0.000
TRINITY_DN245911_c0_g1	0.000	0.000	0.424	0.000	0.000	0.648	0.000	0.000	0.000	0.000
TRINITY_DN245911_c1_g1	0.000	0.000	0.000	0.801	0.000	2.305	0.000	0.000	0.490	0.000
TRINITY_DN245912_c0_g1	0.000	0.000	0.000	0.371	0.000	0.000	0.000	0.000	0.225	0.000
TRINITY_DN245913_c0_g1	0.000	0.000	0.000	0.000	1.839	1.984	0.000	0.000	0.000	0.000
TRINITY_DN245916_c0_g1	0.000	0.993	0.000	1.466	0.838	0.000	0.000	0.000	0.976	0.000
TRINITY_DN245917_c0_g1	0.000	0.000	0.000	0.000	0.000	0.000	0.000	0.000	0.000	0.000
TRINITY_DN245917_c0_g2	0.000	0.000	0.000	0.000	0.000	0.000	0.000	0.000	0.000	12.766
TRINITY_DN245917_c10_g1	0.000	0.000	0.000	0.000	0.000	0.000	0.000	0.000	0.000	0.000
TRINITY_DN245917_c3_g1	0.000	0.000	0.000	0.000	0.000	0.000	0.000	0.000	0.000	0.000
TRINITY_DN245917_c4_g1	0.000	0.000	1.572	0.000	0.000	0.000	0.000	0.000	0.000	0.000
TRINITY_DN245917_c5_g1	0.000	0.000	0.000	0.000	0.000	0.000	0.000	0.000	0.000	0.000
TRINITY_DN245917_c6_g1	0.000	0.000	0.000	0.000	0.000	0.000	0.000	0.000	0.000	0.000
TRINITY_DN245918_c0_g1	0.000	0.000	0.000	0.000	0.000	0.000	0.000	0.000	0.835	0.000
TRINITY_DN245918_c11_g1	0.000	0.000	0.000	0.000	0.000	0.000	0.000	0.000	0.000	0.000
TRINITY_DN245918_c12_g1	0.000	0.000	0.000	1.564	0.822	0.000	0.000	0.000	0.476	0.000
TRINITY_DN245918_c1_g2	0.000	0.867	1.131	0.732	0.000	0.000	0.000	0.582	1.592	0.000
TRINITY_DN245918_c2_g1	1.028	0.000	0.504	0.462	0.570	0.382	0.913	0.180	0.339	0.480
TRINITY_DN245918_c3_g1	0.000	4.829	0.000	0.000	0.000	0.000	0.000	0.000	0.000	0.000
TRINITY_DN245918_c6_g1	0.000	0.000	0.000	1.590	0.000	0.000	0.000	0.000	0.000	0.000
TRINITY_DN245918_c8_g1	0.000	0.000	0.000	0.000	0.000	0.000	0.000	0.000	0.000	0.000
TRINITY_DN245918_c9_g1	0.000	0.000	0.000	0.000	0.568	1.562	0.000	0.000	0.000	0.000
TRINITY_DN245919_c0_g1	0.000	0.000	0.000	0.433	0.451	3.748	0.000	0.000	0.265	4.455
TRINITY_DN245919_c1_g1	0.000	0.000	3.524	0.000	0.000	0.000	0.000	0.000	0.387	0.000
TRINITY_DN245919_c2_g1	0.000	0.000	0.000	0.000	0.747	0.000	0.000	0.000	0.000	0.000
TRINITY_DN245919_c3_g1	0.000	0.000	0.000	0.214	0.000	0.000	0.000	0.000	0.129	0.000
TRINITY_DN245919_c7_g1	0.000	0.000	0.000	0.000	0.000	0.000	0.000	0.000	0.000	0.000
TRINITY_DN245919_c8_g1	0.000	0.000	0.000	0.000	0.000	0.000	0.000	0.000	0.000	0.000
TRINITY_DN24591_c0_g1	0.000	0.000	0.000	1.260	1.533	0.000	2.491	0.000	0.152	0.000
TRINITY_DN24591_c0_g2	0.000	0.000	1.332	0.760	0.572	0.450	0.801	3.877	0.099	0.000
TRINITY_DN245920_c0_g1	0.000	0.000	0.000	0.000	0.000	0.000	0.000	0.000	0.000	0.000
TRINITY_DN245921_c0_g1	0.000	0.000	0.000	0.000	0.000	0.000	0.000	0.000	0.000	0.000
TRINITY_DN245922_c1_g1	0.000	0.000	2.420	0.663	2.725	5.616	0.000	0.000	3.593	0.000
TRINITY_DN245922_c8_g1	0.000	0.000	0.000	0.000	0.000	0.000	0.000	0.000	0.000	0.000
TRINITY_DN245923_c0_g1	0.000	0.000	0.000	0.000	0.000	0.000	0.000	0.000	0.000	0.000
TRINITY_DN245923_c1_g1	0.000	0.000	0.000	0.000	0.000	0.000	0.000	0.000	0.000	0.000
TRINITY_DN245925_c0_g1	0.329	0.329	0.985	0.646	0.848	0.403	0.726	0.812	0.296	0.461
TRINITY_DN245925_c3_g1	0.000	0.000	0.000	0.000	0.000	0.000	0.000	0.000	0.384	0.000
TRINITY_DN245926_c0_g1	0.000	0.000	0.000	0.000	0.000	0.000	0.000	0.000	0.000	0.000
TRINITY_DN245927_c0_g1	0.000	0.000	1.106	0.000	1.243	0.000	0.000	0.000	0.000	0.000
TRINITY_DN245928_c0_g1	0.000	2.810	0.616	0.329	0.000	2.833	0.000	0.000	0.597	0.000
TRINITY_DN245928_c0_g2	0.000	0.000	3.114	0.836	0.879	0.000	4.104	3.245	0.000	0.000
TRINITY_DN245928_c0_g4	0.000	0.469	0.000	0.126	0.043	0.000	0.000	0.164	0.077	0.000
TRINITY_DN245928_c1_g1	0.000	0.000	0.000	0.000	0.000	0.000	0.000	0.000	0.000	0.000
TRINITY_DN245928_c1_g2	0.000	0.000	0.000	0.000	0.000	2.224	0.000	0.000	0.000	0.000
TRINITY_DN245928_c2_g1	0.000	0.000	0.000	0.000	0.829	0.000	1.001	0.000	0.610	0.000
TRINITY_DN245928_c3_g1	0.000	0.000	0.000	0.000	0.000	0.000	0.000	0.000	0.000	0.000
TRINITY_DN245928_c4_g1	0.000	0.000	0.000	0.000	0.000	0.000	0.000	0.000	0.000	0.000
TRINITY_DN245929_c0_g1	0.000	0.000	0.000	0.000	0.478	0.000	0.000	0.000	0.280	0.000
TRINITY_DN24592_c0_g1	0.000	0.000	0.000	0.000	0.782	0.000	0.000	0.000	0.461	2.455
TRINITY_DN24592_c0_g2	0.000	0.000	0.000	0.981	1.871	0.000	0.000	2.709	0.000	0.000
TRINITY_DN24592_c2_g1	0.000	0.000	0.000	0.000	0.000	0.000	0.000	0.000	0.000	0.000
TRINITY_DN245930_c0_g1	0.000	0.000	0.000	0.000	0.000	0.000	1.861	0.000	0.000	0.000
TRINITY_DN245931_c0_g1	0.000	0.000	0.181	0.000	0.000	0.000	0.488	0.000	0.000	1.012
TRINITY_DN245932_c0_g1	0.000	0.000	0.000	0.000	0.000	0.000	0.000	0.000	0.000	0.000
TRINITY_DN245933_c1_g1	0.000	0.000	0.448	0.241	0.000	0.685	0.000	0.000	0.000	0.000
TRINITY_DN245933_c2_g1	0.000	0.000	1.113	0.000	0.000	0.000	0.000	0.000	0.000	0.000
TRINITY_DN245933_c3_g2	0.000	0.000	0.654	0.119	0.243	0.332	0.000	0.000	0.072	0.000
TRINITY_DN245933_c6_g1	0.000	0.000	0.876	0.236	0.000	0.000	0.000	0.000	0.854	0.000
TRINITY_DN245933_c7_g1	0.000	0.000	0.000	0.000	0.000	0.000	3.935	0.000	0.000	0.000
TRINITY_DN245934_c0_g1	0.000	0.000	0.000	0.000	0.000	0.000	0.000	0.000	0.000	0.000
TRINITY_DN245934_c1_g1	0.000	0.000	0.421	0.000	0.232	0.000	0.000	0.000	0.274	0.000
TRINITY_DN245935_c0_g1	0.000	0.000	0.000	0.000	0.000	0.000	0.000	0.000	0.000	0.000
TRINITY_DN245936_c1_g2	0.000	0.000	0.000	0.000	0.000	0.000	0.000	0.000	0.044	0.000
TRINITY_DN245936_c1_g4	0.000	0.000	0.000	0.000	0.000	2.444	0.000	0.000	0.000	0.000
TRINITY_DN245938_c0_g1	0.000	0.000	0.000	0.494	0.000	0.000	0.000	0.000	0.000	0.000
TRINITY_DN245938_c0_g2	0.000	0.000	0.000	0.000	0.000	0.000	0.000	0.000	0.000	9.523
TRINITY_DN245938_c1_g1	0.000	6.053	0.000	0.000	0.000	0.000	0.000	0.000	0.000	0.000
TRINITY_DN245939_c0_g1	0.000	0.000	0.000	0.000	1.532	0.000	0.000	0.000	0.299	0.000
TRINITY_DN245939_c0_g2	0.000	0.000	0.000	0.000	0.000	0.000	0.000	0.000	0.000	0.000
TRINITY_DN245939_c0_g3	0.000	0.000	0.857	0.353	0.544	0.488	0.582	0.229	0.108	0.000
TRINITY_DN245939_c1_g1	0.000	0.000	0.000	0.000	0.000	0.000	0.000	0.000	0.000	0.000
TRINITY_DN24593_c0_g1	0.000	0.000	0.000	0.000	0.000	0.000	0.000	0.000	0.000	0.000
TRINITY_DN24593_c1_g1	0.000	0.000	0.000	0.000	0.000	0.000	0.000	0.000	1.655	0.000
TRINITY_DN24593_c1_g2	0.000	0.000	0.000	0.000	0.000	0.000	0.000	0.000	0.000	0.000
TRINITY_DN24593_c3_g1	0.000	0.000	0.000	0.000	0.000	0.000	0.000	0.000	0.000	0.000
TRINITY_DN245940_c0_g1	0.000	0.000	0.869	0.704	0.240	0.000	0.000	0.880	0.141	0.000
TRINITY_DN245941_c0_g1	0.000	0.000	0.000	0.000	0.000	0.000	0.000	0.000	0.000	0.000
TRINITY_DN245941_c1_g1	0.000	0.000	0.000	0.000	0.955	0.000	0.000	0.000	0.000	0.000
TRINITY_DN245941_c2_g1	0.000	1.801	0.000	0.000	0.656	0.000	0.000	0.000	0.000	0.000
TRINITY_DN245942_c0_g1	14.833	0.000	0.000	1.290	0.000	0.000	0.000	0.000	0.000	0.000
TRINITY_DN245942_c0_g2	0.000	1.159	0.000	1.214	0.420	1.166	0.000	0.000	1.231	0.000
TRINITY_DN245942_c2_g1	0.000	0.000	0.000	0.000	0.639	2.305	0.000	0.000	0.000	0.000
TRINITY_DN245942_c3_g1	0.000	0.000	0.000	0.000	0.000	0.000	0.000	0.000	0.000	0.000
TRINITY_DN245942_c6_g1	0.000	0.000	0.000	0.000	0.000	0.000	0.000	0.000	0.000	0.000
TRINITY_DN245942_c9_g1	0.000	0.000	3.577	0.000	0.000	0.000	0.000	0.000	0.393	0.000
TRINITY_DN245943_c0_g1	0.000	0.000	0.000	0.000	0.373	0.000	0.000	0.000	0.000	0.000
TRINITY_DN245944_c0_g1	0.000	0.000	0.000	0.000	0.000	0.000	0.000	0.000	0.000	0.000
TRINITY_DN245947_c0_g1	0.000	1.453	0.553	0.000	0.000	0.000	0.000	0.000	0.000	0.000
TRINITY_DN245947_c0_g2	0.000	0.000	1.937	0.258	0.000	0.000	0.000	0.000	0.535	0.000
TRINITY_DN245947_c0_g3	0.000	0.000	0.000	0.000	0.000	0.000	4.777	0.000	0.000	0.000
TRINITY_DN245948_c0_g1	0.000	0.000	0.000	0.857	0.000	0.000	0.000	0.000	0.000	0.000
TRINITY_DN245948_c1_g1	0.000	0.000	0.000	0.782	0.000	0.000	0.000	0.000	0.476	0.000
TRINITY_DN245948_c1_g2	0.000	0.000	0.000	0.000	0.000	0.000	0.000	0.000	0.000	0.000
TRINITY_DN245949_c0_g2	0.000	0.571	1.121	0.365	0.000	0.000	0.000	0.000	0.000	0.000
TRINITY_DN24594_c0_g1	0.000	0.000	0.000	0.000	0.844	0.000	0.000	0.000	0.000	0.000
TRINITY_DN24594_c0_g2	0.000	0.000	0.000	0.000	0.618	0.000	0.000	0.000	2.070	0.000
TRINITY_DN24594_c0_g3	0.000	4.906	0.000	0.857	0.902	0.000	0.000	0.000	0.000	0.000
TRINITY_DN24594_c1_g1	0.000	0.000	0.000	0.000	0.000	0.000	0.000	0.000	0.000	0.000
TRINITY_DN24594_c2_g1	0.000	0.000	0.000	0.000	0.000	0.000	0.000	0.000	0.000	0.000
TRINITY_DN24594_c2_g2	0.000	0.000	0.000	0.000	0.000	0.000	0.000	0.000	0.000	0.000
TRINITY_DN24594_c3_g1	0.000	0.000	0.000	0.000	0.000	0.000	0.000	6.738	0.000	8.832
TRINITY_DN24594_c7_g1	0.000	0.000	0.000	0.000	0.000	0.000	0.000	0.000	0.000	0.000
TRINITY_DN245950_c0_g1	0.000	0.000	0.000	0.000	0.256	0.000	0.000	0.000	0.000	2.550
TRINITY_DN245950_c1_g1	0.000	0.167	0.000	0.244	0.557	0.000	0.000	0.000	0.073	1.229
TRINITY_DN245951_c1_g1	5.407	0.000	1.566	2.413	0.830	0.994	0.000	0.000	0.599	0.000
TRINITY_DN245952_c0_g1	0.000	0.000	0.000	0.000	0.701	1.926	0.000	0.000	0.000	0.000
TRINITY_DN245952_c0_g2	0.000	1.497	0.195	0.000	0.109	0.593	0.000	0.000	0.834	0.000
TRINITY_DN245952_c1_g1	0.000	0.414	0.000	1.029	0.150	1.234	0.000	0.000	0.098	0.000
TRINITY_DN245953_c0_g1	0.000	0.000	0.885	0.000	1.477	0.000	0.000	0.000	0.288	0.000
TRINITY_DN245953_c3_g1	0.000	0.000	0.000	0.000	0.000	0.000	0.000	0.000	0.000	0.000
TRINITY_DN245954_c0_g1	0.000	0.000	0.547	0.000	0.656	4.317	0.000	0.000	0.248	0.000
TRINITY_DN245954_c1_g1	0.000	0.000	0.000	0.000	0.000	0.000	0.000	0.000	0.000	0.000
TRINITY_DN245955_c0_g1	0.000	0.000	0.000	0.000	1.911	1.353	0.000	0.000	0.287	0.000
TRINITY_DN245955_c1_g1	0.000	0.000	0.000	0.000	0.000	0.000	0.000	0.000	0.000	0.000
TRINITY_DN245955_c2_g1	0.000	0.000	0.000	0.000	0.000	0.000	0.000	0.000	0.888	0.000
TRINITY_DN245956_c0_g2	0.000	0.000	0.000	0.000	0.000	0.000	0.000	0.000	0.246	0.000
TRINITY_DN245956_c1_g1	0.000	0.000	1.584	0.000	0.000	0.000	0.000	0.000	1.043	0.000
TRINITY_DN245959_c0_g1	0.000	0.000	0.000	0.000	0.000	0.000	0.000	0.000	0.339	0.000
TRINITY_DN245959_c1_g3	0.000	0.000	0.000	0.000	0.000	0.000	0.000	0.000	0.536	0.000
TRINITY_DN245959_c2_g1	0.000	3.319	2.150	0.000	0.000	0.000	0.000	0.000	0.000	0.000
TRINITY_DN24595_c0_g1	0.000	1.062	0.678	0.645	1.592	1.985	0.000	0.354	0.392	0.945
TRINITY_DN24595_c0_g2	0.000	0.000	1.560	0.272	0.453	1.544	2.678	0.000	2.296	0.000
TRINITY_DN24595_c1_g1	0.000	0.000	0.000	0.000	0.000	0.000	0.000	0.000	0.000	0.000
TRINITY_DN245960_c0_g1	0.000	0.000	0.000	0.000	0.000	0.000	0.000	0.000	0.284	0.000
TRINITY_DN245960_c0_g2	0.000	0.000	0.000	1.241	0.648	0.000	0.000	0.000	0.379	0.000
TRINITY_DN245961_c0_g1	0.000	0.000	0.000	1.302	0.000	0.000	0.000	0.000	0.000	0.000
TRINITY_DN245962_c0_g1	0.000	0.000	0.000	0.000	0.000	0.000	0.000	0.000	0.000	0.000
TRINITY_DN245963_c0_g1	0.000	0.000	0.000	0.000	0.000	1.795	0.000	1.181	0.569	6.418
TRINITY_DN245964_c0_g1	0.000	4.302	5.595	0.497	3.120	0.000	0.000	0.000	1.829	0.000
TRINITY_DN245964_c2_g1	0.000	0.000	0.000	0.000	0.692	5.226	0.000	0.000	0.557	0.000
TRINITY_DN245964_c3_g1	0.000	0.000	4.143	0.000	0.000	0.000	0.000	0.000	0.000	0.000
TRINITY_DN245965_c0_g1	0.000	0.000	0.000	0.000	0.000	0.000	0.000	0.000	0.000	0.000
TRINITY_DN245965_c0_g2	0.000	0.000	0.351	0.761	0.000	0.000	0.000	0.000	0.000	0.000
TRINITY_DN245966_c0_g1	0.000	0.000	0.000	0.000	0.000	0.000	0.000	0.000	0.000	0.000
TRINITY_DN245967_c0_g2	0.000	0.000	0.000	0.000	0.000	0.380	0.000	0.000	0.000	0.000
TRINITY_DN245968_c0_g1	0.000	0.000	0.938	0.000	0.000	0.000	0.000	0.000	0.000	5.131
TRINITY_DN245968_c0_g3	0.000	0.000	0.604	0.000	0.000	0.000	0.000	0.000	0.282	0.000
TRINITY_DN245968_c1_g1	0.000	1.317	1.012	0.000	0.000	0.000	0.000	0.000	0.000	0.000
TRINITY_DN245968_c2_g1	0.000	0.000	0.000	0.000	0.000	0.000	0.000	0.000	0.000	0.000
TRINITY_DN245968_c4_g1	0.000	0.000	0.320	0.000	0.709	0.976	0.000	0.655	0.000	0.000
TRINITY_DN245968_c5_g1	0.000	0.000	0.000	0.680	1.425	1.957	0.000	0.000	0.000	0.000
TRINITY_DN24596_c0_g1	0.000	0.000	0.220	0.188	0.565	0.639	0.000	0.351	0.000	0.000
TRINITY_DN24596_c0_g2	0.000	1.995	0.000	0.867	0.000	1.156	0.000	1.556	0.816	0.000
TRINITY_DN24596_c0_g3	0.000	0.000	0.000	0.000	0.000	0.000	0.000	2.778	0.223	3.772
TRINITY_DN24596_c1_g1	0.000	0.000	1.083	0.000	1.151	0.000	0.000	0.000	0.971	0.000
TRINITY_DN24596_c2_g1	0.000	0.000	0.000	0.000	0.000	0.000	0.000	0.000	0.572	0.000
TRINITY_DN24596_c7_g1	0.000	0.000	0.000	0.000	0.000	0.000	0.000	0.000	0.000	0.000
TRINITY_DN245970_c0_g1	0.000	0.000	0.000	0.000	0.000	0.000	0.000	0.000	0.000	0.000
TRINITY_DN245970_c0_g2	0.000	0.000	0.000	0.000	0.000	0.000	0.000	0.000	0.138	0.000
TRINITY_DN245971_c0_g1	0.000	0.000	0.000	0.003	0.000	0.409	0.000	0.000	0.265	0.000
TRINITY_DN245971_c0_g2	0.000	0.000	0.000	0.000	0.000	0.000	0.000	0.000	0.163	0.000
TRINITY_DN245971_c1_g1	0.000	0.000	0.000	0.000	0.000	0.000	0.000	0.000	0.644	0.000
TRINITY_DN245971_c3_g1	0.000	0.000	0.000	0.603	0.631	0.000	0.000	0.000	0.736	0.000
TRINITY_DN245972_c0_g1	0.000	0.000	0.917	0.000	0.000	0.000	0.000	0.000	0.000	0.000
TRINITY_DN245972_c1_g1	0.000	0.000	0.000	0.000	0.309	0.000	0.000	0.000	0.000	0.000
TRINITY_DN245973_c0_g1	0.000	0.000	0.000	0.000	0.000	0.000	0.000	0.000	0.599	0.000
TRINITY_DN245975_c0_g1	3.234	0.000	0.000	0.000	0.000	0.000	0.000	0.000	0.090	0.000
TRINITY_DN245975_c0_g2	0.000	1.037	0.326	0.000	0.502	0.000	0.874	0.000	0.107	0.000
TRINITY_DN245975_c1_g1	0.923	0.000	0.602	0.331	0.128	0.685	0.000	0.162	0.178	0.431
TRINITY_DN245976_c0_g1	0.000	0.000	0.259	0.000	0.000	0.131	0.000	0.000	0.000	0.000
TRINITY_DN245977_c0_g1	0.000	0.000	0.000	0.000	0.000	0.000	0.000	0.000	0.000	0.000
TRINITY_DN245978_c0_g1	0.000	0.000	0.316	0.347	0.355	0.000	0.000	0.000	0.053	0.000
TRINITY_DN245978_c0_g2	0.000	0.000	0.000	0.368	0.188	0.517	0.000	0.000	0.000	0.000
TRINITY_DN245978_c0_g3	0.000	0.000	0.000	0.000	0.000	0.000	1.968	0.000	0.000	0.000
TRINITY_DN245978_c0_g4	0.000	0.000	0.000	0.000	0.124	0.000	0.000	0.000	0.206	0.000
TRINITY_DN24597_c0_g2	0.000	0.000	0.766	1.970	0.000	0.000	0.000	0.000	0.249	0.000
TRINITY_DN24597_c1_g1	0.000	0.000	0.000	0.000	0.401	0.000	0.000	0.000	0.000	0.000
TRINITY_DN24597_c2_g1	0.000	0.000	2.287	0.000	1.683	0.000	0.000	0.000	0.000	0.000
TRINITY_DN245981_c0_g1	0.000	0.804	1.839	1.346	1.071	0.493	0.661	1.297	1.615	0.746
TRINITY_DN245983_c0_g1	0.000	0.000	0.000	0.000	0.000	0.000	0.000	0.000	0.045	1.517
TRINITY_DN245983_c1_g1	0.000	0.000	0.000	0.000	0.089	0.000	0.000	0.000	0.000	0.000
TRINITY_DN245983_c2_g1	0.000	0.000	0.000	0.064	0.130	0.000	0.000	0.000	0.000	1.313
TRINITY_DN245983_c3_g1	0.000	0.000	0.000	0.000	0.091	1.154	0.000	0.000	0.000	0.000
TRINITY_DN245983_c4_g1	0.000	0.000	0.000	0.000	0.121	0.000	0.000	0.000	0.072	0.000
TRINITY_DN245986_c1_g1	0.000	0.000	0.000	0.000	0.000	0.000	0.000	0.842	0.000	0.000
TRINITY_DN245988_c0_g2	0.000	0.000	0.000	0.000	0.000	0.000	0.000	0.000	0.000	0.000
TRINITY_DN245988_c1_g1	0.000	0.000	0.000	0.000	0.000	0.000	0.000	0.000	0.000	0.000
TRINITY_DN245989_c0_g1	0.000	0.000	0.000	0.000	0.000	0.000	0.000	0.000	0.000	0.000
TRINITY_DN245989_c0_g2	0.000	0.000	1.085	0.000	0.000	0.000	0.000	0.000	0.000	0.000
TRINITY_DN24598_c0_g1	1.487	0.377	1.625	0.470	2.128	0.249	0.332	0.261	0.699	0.694
TRINITY_DN24598_c0_g2	0.000	0.274	0.198	0.217	0.164	0.337	0.000	0.000	0.075	0.000
TRINITY_DN24598_c1_g1	0.000	0.000	0.000	0.000	0.000	0.337	0.000	0.000	0.073	1.233
TRINITY_DN245990_c0_g1	0.000	0.000	0.000	0.087	0.000	0.000	0.429	0.000	0.000	0.893
TRINITY_DN245990_c11_g1	0.000	0.000	2.622	0.000	0.974	0.000	0.000	0.000	0.000	0.000
TRINITY_DN245990_c2_g1	0.000	0.000	1.307	0.000	0.000	0.000	0.000	0.000	0.000	0.000
TRINITY_DN245990_c3_g1	0.000	0.000	0.000	0.000	0.000	0.000	0.000	0.000	0.000	0.000
TRINITY_DN245990_c4_g1	0.000	0.000	0.000	0.000	0.949	0.000	0.000	0.000	0.280	0.000
TRINITY_DN245990_c5_g1	0.000	0.000	0.000	0.000	0.000	0.000	0.000	0.000	0.427	0.000
TRINITY_DN245990_c6_g1	0.000	0.000	0.000	0.000	0.172	0.475	0.000	0.000	0.000	0.000
TRINITY_DN245990_c8_g1	0.000	0.000	0.000	0.000	0.000	0.000	0.000	0.000	0.000	0.000
TRINITY_DN245991_c0_g1	0.000	0.000	0.000	0.000	0.383	0.000	0.000	0.000	0.672	0.000
TRINITY_DN245992_c0_g1	0.000	0.000	0.000	0.796	1.674	0.000	0.000	0.000	0.971	0.000
TRINITY_DN245992_c1_g1	0.000	0.000	0.000	0.000	0.000	0.000	0.000	0.000	0.396	0.000
TRINITY_DN245993_c0_g1	0.000	0.000	0.000	0.000	0.000	0.516	0.000	0.000	0.000	0.000
TRINITY_DN245993_c1_g1	0.000	0.000	0.000	0.000	0.000	0.000	0.000	0.000	0.000	0.000
TRINITY_DN245994_c1_g1	0.000	0.000	1.265	0.000	0.000	0.000	0.000	0.000	0.410	0.000
TRINITY_DN245995_c0_g1	0.000	0.000	0.616	0.224	0.000	0.000	0.000	0.000	0.272	0.000
TRINITY_DN245995_c0_g2	0.000	0.000	0.000	0.000	0.583	0.000	0.000	0.000	0.115	0.000
TRINITY_DN245995_c0_g3	0.000	0.000	1.417	0.760	0.000	0.000	0.000	0.000	0.465	0.000
TRINITY_DN245995_c1_g1	0.000	0.000	0.000	0.000	0.000	0.000	0.000	0.000	0.000	0.000
TRINITY_DN245995_c1_g2	0.000	0.000	0.000	0.000	0.000	0.000	0.000	0.000	0.000	0.000
TRINITY_DN245995_c2_g1	0.000	0.000	0.000	0.000	0.000	0.000	0.000	0.000	0.000	0.000
TRINITY_DN245996_c0_g2	0.000	0.000	0.000	0.000	0.000	0.000	0.000	1.095	0.000	0.000
TRINITY_DN245998_c0_g1	0.000	0.000	0.000	0.000	0.000	0.000	0.000	0.000	0.000	0.000
TRINITY_DN245999_c1_g1	0.000	0.000	0.000	1.395	0.000	0.000	0.000	0.000	0.000	0.000
TRINITY_DN24599_c0_g1	0.000	0.000	0.577	0.000	0.852	0.000	0.000	0.000	0.000	8.243
TRINITY_DN24599_c1_g1	0.000	1.532	1.499	1.089	1.251	0.380	0.673	0.000	0.411	1.385
TRINITY_DN24599_c2_g1	0.000	3.318	0.000	0.878	2.094	0.000	0.000	1.099	0.353	0.000
TRINITY_DN2459_c0_g1	1.210	2.203	2.496	1.261	2.601	1.491	2.333	2.626	1.934	1.391
TRINITY_DN2459_c1_g1	0.000	8.653	5.119	0.000	3.397	6.531	3.154	1.738	3.342	4.683
TRINITY_DN2459_c2_g1	0.000	0.000	0.000	0.000	0.000	0.000	0.000	0.000	0.000	9.325
TRINITY_DN2459_c3_g1	0.000	0.000	0.000	0.000	0.000	0.000	0.000	0.000	0.546	0.000
TRINITY_DN245_c0_g1	5.325	2.579	1.753	55.566	2.567	2.025	1.926	0.770	1.362	3.535
TRINITY_DN245_c1_g1	1.307	1.262	3.456	1.374	3.165	1.797	2.921	1.610	0.572	0.788
TRINITY_DN245_c1_g2	0.000	0.000	0.000	0.000	0.000	0.952	0.000	1.125	0.000	0.000
TRINITY_DN245_c3_g1	0.000	0.660	1.509	0.000	2.964	0.000	0.000	0.000	0.385	0.000
TRINITY_DN245_c3_g2	0.000	0.000	0.000	0.000	0.000	0.000	0.000	0.000	0.000	0.000
TRINITY_DN246000_c0_g1	0.000	0.000	0.000	0.340	0.000	0.000	0.000	0.000	0.617	0.000
TRINITY_DN246000_c1_g1	0.000	0.000	0.000	0.154	0.000	0.432	0.000	0.000	0.000	1.568
TRINITY_DN246001_c0_g1	0.000	0.000	0.350	0.380	0.000	0.000	0.000	0.000	0.000	0.000
TRINITY_DN246003_c0_g1	0.000	1.737	1.128	0.000	1.904	0.000	0.000	0.000	0.000	0.000
TRINITY_DN246003_c0_g2	0.000	0.000	0.000	0.000	0.000	0.000	0.000	0.000	0.000	0.000
TRINITY_DN246004_c0_g1	0.000	0.000	0.000	0.135	0.138	0.000	0.000	0.000	0.082	0.000
TRINITY_DN246005_c0_g1	0.000	0.000	0.000	0.000	0.000	0.613	0.000	0.000	0.000	0.000
TRINITY_DN246005_c1_g1	0.000	0.000	0.000	0.000	0.000	4.040	0.000	0.000	0.855	0.000
TRINITY_DN246006_c1_g1	0.000	0.000	0.000	0.000	0.000	0.000	0.000	0.000	0.000	0.000
TRINITY_DN246007_c0_g1	0.000	0.000	0.000	1.267	0.000	0.000	0.000	0.000	0.000	0.000
TRINITY_DN246008_c0_g1	0.000	0.000	0.000	0.000	0.000	0.000	1.227	0.000	0.150	0.000
TRINITY_DN246009_c0_g1	0.000	0.000	0.000	0.000	0.000	0.000	0.000	0.000	0.195	0.000
TRINITY_DN24600_c0_g1	0.000	0.000	0.000	0.000	0.000	0.000	0.000	0.000	0.517	0.000
TRINITY_DN246010_c0_g1	0.000	0.381	0.000	0.000	0.000	0.000	0.000	0.000	0.246	0.000
TRINITY_DN246011_c0_g1	0.000	0.000	0.000	0.000	0.000	0.000	0.000	0.000	0.000	0.000
TRINITY_DN246011_c1_g1	0.000	0.000	0.000	0.000	0.000	0.000	0.000	0.000	0.000	0.000
TRINITY_DN246013_c0_g1	0.000	0.000	0.000	0.674	0.000	0.000	0.000	0.000	0.000	0.000
TRINITY_DN246014_c0_g1	0.000	0.000	0.000	0.000	0.000	0.000	0.000	0.000	0.000	0.000
TRINITY_DN246014_c0_g3	0.000	0.000	0.000	0.000	0.000	0.000	0.000	3.650	0.000	0.000
TRINITY_DN246014_c1_g1	0.000	0.000	0.000	0.000	0.000	0.000	0.000	0.000	0.000	0.000
TRINITY_DN246014_c1_g2	0.000	0.000	0.000	0.000	0.000	0.000	0.000	0.000	0.476	0.000
TRINITY_DN246018_c0_g1	0.000	0.000	0.000	0.578	0.000	0.000	0.000	0.000	0.000	0.000
TRINITY_DN246018_c1_g1	0.000	0.000	0.000	0.530	0.000	0.000	0.000	0.000	0.000	0.000
TRINITY_DN24601_c0_g2	0.000	0.000	0.000	0.984	4.001	0.000	0.000	0.000	1.142	0.000
TRINITY_DN24601_c0_g4	0.000	0.000	0.000	0.904	0.472	0.000	0.000	0.000	0.000	0.000
TRINITY_DN24601_c0_g7	0.000	0.000	2.024	0.000	0.000	0.000	0.000	0.000	0.000	0.000
TRINITY_DN24601_c1_g1	0.000	4.829	0.000	0.843	0.000	0.000	0.000	0.000	0.540	0.000
TRINITY_DN24601_c4_g1	0.000	0.000	0.000	0.153	0.000	0.000	0.000	0.591	0.093	0.000
TRINITY_DN24601_c5_g1	0.000	0.000	0.424	0.229	0.000	0.000	1.131	0.000	0.413	0.000
TRINITY_DN24601_c6_g1	0.000	0.000	0.000	0.000	0.000	0.000	0.000	0.000	0.000	0.000
TRINITY_DN24601_c8_g1	0.000	0.786	0.000	0.000	1.135	0.000	0.000	0.000	0.167	0.000
TRINITY_DN246022_c0_g1	0.000	0.000	0.000	0.000	0.000	0.000	0.000	0.000	0.000	0.000
TRINITY_DN246023_c0_g1	0.000	0.000	0.000	0.000	0.000	0.000	0.000	0.000	0.278	0.000
TRINITY_DN246024_c0_g1	0.000	0.000	2.200	1.190	0.784	0.000	0.980	0.000	1.671	0.000
TRINITY_DN246025_c0_g1	0.000	3.231	9.803	3.768	5.597	8.561	1.711	6.024	11.742	9.130
TRINITY_DN246026_c0_g1	0.000	0.000	0.000	0.000	0.000	0.000	0.000	0.000	0.610	0.000
TRINITY_DN246028_c0_g1	0.000	0.652	0.000	0.000	0.000	0.000	0.000	0.000	0.000	0.000
TRINITY_DN246029_c0_g1	0.000	0.000	0.000	0.000	0.000	0.000	0.000	0.000	0.000	0.000
TRINITY_DN246029_c1_g1	0.000	0.000	0.000	0.174	1.066	0.489	0.000	0.000	0.000	0.000
TRINITY_DN246029_c3_g1	0.000	0.000	0.000	0.000	0.000	0.000	0.000	0.000	0.536	0.000
TRINITY_DN24602_c0_g1	0.000	0.000	0.000	0.000	0.130	0.116	0.000	0.000	0.129	0.436
TRINITY_DN24602_c0_g3	0.000	0.000	0.601	1.306	0.666	0.458	0.000	0.000	0.394	0.000
TRINITY_DN24602_c1_g2	0.000	0.000	0.000	1.411	0.000	0.000	0.000	1.328	0.214	0.000
TRINITY_DN24602_c2_g1	0.000	0.000	0.000	0.000	0.283	0.000	0.000	0.000	0.833	0.000
TRINITY_DN24602_c3_g1	0.000	0.000	0.000	0.000	0.000	0.000	0.000	0.000	0.000	0.000
TRINITY_DN246030_c1_g1	0.000	0.000	0.000	0.000	0.000	0.995	0.000	0.000	0.000	0.000
TRINITY_DN246030_c1_g2	0.000	0.000	0.000	0.000	0.000	0.000	0.000	0.000	0.000	0.000
TRINITY_DN246030_c3_g1	0.000	0.000	0.000	0.000	0.000	0.000	0.000	0.000	0.000	0.000
TRINITY_DN246031_c0_g1	0.000	0.000	0.000	0.341	0.352	0.000	0.000	1.285	0.827	0.000
TRINITY_DN246031_c0_g2	0.000	1.349	0.879	0.937	0.000	0.000	0.000	0.000	0.287	0.000
TRINITY_DN246031_c1_g1	0.000	0.000	0.000	0.000	0.000	0.000	0.000	0.000	0.000	0.000
TRINITY_DN246031_c2_g1	0.000	0.000	0.000	0.000	0.000	0.000	0.000	0.000	0.000	0.000
TRINITY_DN246032_c0_g1	0.000	0.729	0.355	0.130	0.133	0.898	0.321	3.315	0.532	0.000
TRINITY_DN246032_c0_g2	0.000	0.000	0.000	0.000	0.000	0.000	0.000	0.665	0.275	0.000
TRINITY_DN246035_c0_g1	0.000	0.000	0.000	0.000	0.000	0.000	1.988	0.000	0.074	0.000
TRINITY_DN246036_c0_g1	0.000	0.000	0.000	0.000	0.000	0.000	0.000	0.000	0.000	0.000
TRINITY_DN246036_c0_g2	0.000	0.603	0.000	0.213	0.436	0.603	0.000	0.000	0.771	0.000
TRINITY_DN246037_c0_g1	0.000	0.000	0.268	0.000	0.149	0.000	0.000	0.000	0.088	0.000
TRINITY_DN246037_c0_g2	0.000	0.000	0.000	0.000	0.504	0.000	0.000	0.000	0.000	0.000
TRINITY_DN246037_c2_g1	0.000	0.000	0.000	0.000	0.000	1.593	0.000	0.000	0.227	0.000
TRINITY_DN246038_c0_g1	0.000	0.000	3.501	0.000	0.000	0.000	0.000	0.000	0.000	0.000
TRINITY_DN246039_c0_g1	0.000	0.000	0.000	0.000	0.000	0.000	0.000	0.000	0.000	0.000
TRINITY_DN246039_c1_g1	0.000	0.000	0.000	0.000	0.000	0.000	0.000	0.000	0.000	0.000
TRINITY_DN246039_c1_g2	0.000	0.000	0.716	0.382	0.397	0.000	0.000	0.000	0.464	0.000
TRINITY_DN246039_c1_g3	0.000	0.000	0.000	0.000	0.000	0.000	0.000	0.000	0.000	0.000
TRINITY_DN246039_c2_g2	0.000	0.000	0.453	0.732	0.000	0.000	0.000	0.000	0.000	0.000
TRINITY_DN24603_c0_g1	0.000	0.160	1.243	0.284	0.000	2.863	0.000	1.248	0.309	0.471
TRINITY_DN246040_c0_g1	0.000	0.000	0.000	0.000	0.000	0.000	1.196	0.000	0.000	0.000
TRINITY_DN246040_c1_g1	0.000	0.000	0.000	1.686	1.739	0.000	0.000	0.000	0.494	0.000
TRINITY_DN246040_c2_g1	0.000	0.000	0.000	0.000	0.000	0.000	0.000	0.000	0.000	0.000
TRINITY_DN246042_c0_g1	0.000	2.047	0.000	0.000	0.000	0.000	0.000	0.000	0.000	0.000
TRINITY_DN246042_c1_g1	0.000	0.000	1.381	0.000	0.730	0.000	0.000	0.000	0.427	0.000
TRINITY_DN246044_c0_g1	0.000	2.472	12.893	2.594	3.644	4.984	4.229	3.369	0.531	0.000
TRINITY_DN246044_c0_g2	0.000	0.000	0.000	0.000	0.051	0.000	0.000	0.000	0.458	0.000
TRINITY_DN246044_c1_g1	0.000	0.000	0.000	0.000	1.502	2.287	0.000	0.000	0.000	0.000
TRINITY_DN246044_c2_g1	0.000	0.000	0.000	0.000	0.000	0.000	0.000	0.000	0.252	0.000
TRINITY_DN246044_c3_g1	0.000	0.000	0.000	0.000	0.000	0.000	0.000	0.000	0.000	0.000
TRINITY_DN246044_c4_g1	0.000	5.365	0.000	0.000	0.000	0.000	0.000	0.000	0.382	0.000
TRINITY_DN246044_c6_g1	0.000	0.000	0.000	0.000	5.884	2.685	0.000	0.000	0.000	0.000
TRINITY_DN246044_c7_g1	0.000	0.000	1.334	0.000	0.245	0.000	2.368	0.000	0.000	0.000
TRINITY_DN246044_c9_g1	13.758	0.000	0.000	0.000	0.000	0.000	0.000	0.000	0.000	0.000
TRINITY_DN246045_c0_g1	0.000	0.000	0.000	0.000	0.000	0.000	0.000	0.000	0.000	0.000
TRINITY_DN246046_c0_g1	0.000	0.000	0.000	0.000	0.000	0.000	0.000	0.000	0.348	0.000
TRINITY_DN246048_c0_g1	0.000	0.000	0.000	1.590	0.000	0.000	0.000	2.029	0.521	0.000
TRINITY_DN246049_c0_g1	0.000	0.564	1.476	0.000	0.408	0.000	0.000	0.000	0.000	0.000
TRINITY_DN246049_c1_g1	0.000	0.000	0.359	0.000	0.397	0.000	0.000	0.000	0.000	0.000
TRINITY_DN246049_c2_g1	0.000	0.000	0.000	0.000	0.000	2.492	0.000	0.000	0.803	0.000
TRINITY_DN24604_c0_g1	0.000	0.000	0.000	0.000	0.000	0.000	0.000	0.000	0.000	0.000
TRINITY_DN24604_c1_g1	0.000	1.152	3.017	0.000	1.673	1.159	3.977	0.000	0.790	0.000
TRINITY_DN246050_c1_g1	0.000	0.000	0.000	0.000	0.000	0.000	0.000	0.000	1.092	0.000
TRINITY_DN246052_c0_g1	0.000	0.000	0.000	0.000	0.000	0.000	0.000	0.000	0.000	0.000
TRINITY_DN246052_c1_g1	0.000	0.000	0.000	0.000	0.000	0.000	1.669	0.000	0.000	0.000
TRINITY_DN246053_c1_g1	0.000	0.000	0.000	0.000	0.000	0.000	0.000	0.000	0.000	0.000
TRINITY_DN246055_c0_g1	0.000	0.000	0.000	0.000	0.794	1.100	0.000	0.000	0.696	0.000
TRINITY_DN246056_c0_g1	0.000	0.000	0.000	0.788	0.000	0.000	0.000	0.000	0.480	0.000
TRINITY_DN246056_c0_g2	0.000	0.000	0.000	0.000	0.000	0.000	0.000	0.000	0.526	0.000
TRINITY_DN246056_c2_g1	0.000	5.168	0.000	2.714	0.000	0.000	0.000	0.000	0.557	0.000
TRINITY_DN246056_c9_g1	0.000	0.000	0.000	0.675	0.000	0.000	0.000	0.000	0.000	0.000
TRINITY_DN246057_c0_g1	0.000	0.000	0.791	0.644	1.673	2.374	0.857	0.000	0.406	8.106
TRINITY_DN246057_c1_g1	0.000	0.000	0.000	0.000	0.270	0.000	0.000	0.000	0.206	0.000
TRINITY_DN246058_c0_g1	0.000	0.000	0.000	0.294	0.603	0.000	0.485	0.377	0.060	1.006
TRINITY_DN246058_c2_g1	0.000	0.000	0.000	0.000	0.000	0.000	0.000	0.000	0.000	0.000
TRINITY_DN246058_c3_g1	0.000	0.000	0.826	0.113	0.000	0.000	0.000	0.000	0.000	0.000
TRINITY_DN246059_c0_g1	0.000	0.480	0.567	0.817	0.215	0.000	0.336	0.000	0.266	0.000
TRINITY_DN246059_c0_g3	0.000	0.000	0.000	0.000	0.303	0.000	0.000	0.000	0.179	0.000
TRINITY_DN246059_c0_g4	0.000	0.000	0.394	0.000	0.000	0.300	1.064	0.000	0.131	0.000
TRINITY_DN246059_c1_g1	0.000	0.000	0.000	0.000	0.000	0.000	0.000	0.000	0.000	0.000
TRINITY_DN246059_c3_g1	0.000	0.000	0.000	0.000	0.000	0.000	0.000	0.000	0.000	0.000
TRINITY_DN246059_c4_g1	0.000	0.000	0.000	0.000	0.000	0.000	0.000	0.000	0.000	0.000
TRINITY_DN24605_c0_g2	0.000	0.000	0.000	0.000	0.000	0.000	0.000	0.000	0.000	0.000
TRINITY_DN246060_c0_g1	0.000	0.741	1.458	0.000	0.000	0.000	0.000	0.000	0.000	0.000
TRINITY_DN246060_c0_g4	0.000	0.000	0.000	0.000	0.000	0.000	1.590	1.230	0.000	0.000
TRINITY_DN246060_c0_g5	0.000	0.000	0.000	0.000	2.960	3.030	0.000	0.000	0.000	0.000
TRINITY_DN246060_c1_g1	0.000	0.000	0.000	0.000	0.000	0.000	2.241	0.000	0.000	0.000
TRINITY_DN246061_c0_g1	0.982	1.114	4.700	1.239	0.590	1.192	1.744	0.173	0.378	1.834
TRINITY_DN246064_c0_g1	0.000	0.000	0.000	0.000	1.135	0.000	0.000	0.000	0.332	0.000
TRINITY_DN246064_c0_g2	0.000	0.000	0.000	0.000	0.000	0.000	0.000	0.000	0.000	0.000
TRINITY_DN246065_c0_g1	0.000	5.460	8.384	2.054	5.322	4.595	4.752	1.341	2.520	6.564
TRINITY_DN246066_c0_g1	0.000	0.000	1.588	0.365	0.093	1.518	0.450	0.000	0.431	0.000
TRINITY_DN246067_c0_g1	0.000	0.000	0.000	0.000	0.000	0.000	0.000	0.000	0.000	0.000
TRINITY_DN246068_c0_g1	0.000	0.000	1.703	0.740	0.566	0.520	0.000	0.696	0.334	0.000
TRINITY_DN246069_c0_g1	0.000	1.805	0.000	0.000	0.000	0.910	0.000	0.000	0.000	0.000
TRINITY_DN24606_c0_g1	0.000	0.000	2.877	3.095	0.000	4.448	0.000	0.000	0.473	0.000
TRINITY_DN24606_c0_g2	0.000	0.000	0.000	0.000	0.000	0.000	0.000	0.000	0.360	0.000
TRINITY_DN246070_c11_g1	0.000	0.000	0.000	0.000	0.000	0.000	0.000	0.000	0.000	0.000
TRINITY_DN246070_c3_g1	0.000	0.000	0.000	0.000	0.000	0.000	0.000	0.000	0.000	0.000
TRINITY_DN246070_c5_g1	0.000	0.000	0.000	0.000	0.000	0.000	0.000	0.000	0.000	0.000
TRINITY_DN246070_c6_g1	0.000	0.000	0.000	0.000	0.540	0.000	0.000	0.000	0.000	0.000
TRINITY_DN246071_c0_g1	0.000	2.311	0.000	0.959	7.148	2.321	0.000	10.896	2.449	0.000
TRINITY_DN246072_c2_g1	0.000	0.000	0.000	0.000	0.000	0.000	0.000	0.000	0.000	0.000
TRINITY_DN246073_c0_g1	0.000	0.000	0.000	0.000	0.055	0.149	0.000	0.000	0.033	0.000
TRINITY_DN246075_c0_g1	0.000	0.000	1.168	1.261	0.000	0.000	0.000	2.417	0.000	0.000
TRINITY_DN246076_c0_g1	0.000	0.506	0.000	0.000	0.000	0.000	0.886	0.000	0.000	0.000
TRINITY_DN246077_c0_g1	0.000	0.000	0.000	0.000	0.000	0.000	0.000	0.000	0.000	0.000
TRINITY_DN246078_c0_g1	0.000	2.374	0.000	0.000	0.000	0.000	0.000	0.000	0.000	0.000
TRINITY_DN246078_c1_g1	0.000	0.000	0.163	0.000	0.228	0.742	0.440	0.000	0.054	0.000
TRINITY_DN246079_c0_g2	0.000	0.000	0.000	0.000	0.714	4.200	3.586	1.303	0.210	0.000
TRINITY_DN246079_c1_g1	0.000	0.000	0.000	0.000	0.000	0.000	0.000	0.000	0.670	0.000
TRINITY_DN24607_c0_g1	0.000	0.000	0.000	0.000	0.000	0.000	0.000	0.000	0.000	0.000
TRINITY_DN24607_c0_g2	0.000	0.000	0.000	0.801	0.000	0.000	0.000	0.000	0.980	0.000
TRINITY_DN24607_c0_g4	0.000	0.000	0.000	0.000	2.486	1.710	0.000	0.000	0.000	0.000
TRINITY_DN24607_c0_g5	0.000	0.000	0.000	0.000	0.000	0.000	0.000	0.000	0.000	0.000
TRINITY_DN24607_c0_g6	0.000	0.000	0.000	0.000	0.000	0.000	0.000	0.000	0.000	0.000
TRINITY_DN24607_c0_g7	0.000	0.000	0.000	0.000	0.945	0.000	0.000	0.000	0.000	0.000
TRINITY_DN24607_c1_g1	0.000	0.000	0.000	0.000	0.000	0.000	0.000	0.000	0.000	0.000
TRINITY_DN246080_c0_g1	0.000	0.000	0.000	0.000	0.000	1.846	0.000	0.000	0.000	0.000
TRINITY_DN246083_c0_g1	0.000	0.000	0.000	0.501	0.000	0.000	0.000	0.000	0.000	0.000
TRINITY_DN246083_c0_g2	0.000	0.000	0.000	0.000	0.000	0.000	0.000	0.000	0.152	0.000
TRINITY_DN246083_c0_g3	0.000	0.000	0.000	0.000	0.000	0.000	0.000	0.000	0.000	0.000
TRINITY_DN246083_c2_g1	0.000	0.000	0.000	0.000	0.000	0.000	0.000	1.128	0.000	0.000
TRINITY_DN246087_c0_g1	0.000	0.000	0.000	0.000	0.317	0.000	0.000	0.586	0.094	0.000
TRINITY_DN246088_c0_g1	0.000	0.000	0.000	0.000	0.540	0.000	0.000	0.000	0.948	0.000
TRINITY_DN24608_c0_g1	0.000	0.000	3.758	1.700	2.761	0.964	3.305	0.000	1.623	0.000
TRINITY_DN24608_c0_g2	10.412	0.000	0.000	0.000	0.418	1.337	0.000	1.772	0.000	0.000
TRINITY_DN246090_c0_g1	4.632	0.603	2.369	0.000	0.218	0.603	0.193	0.000	0.385	0.000
TRINITY_DN246091_c0_g1	0.000	0.000	0.000	0.000	0.143	0.391	0.000	0.531	0.367	4.268
TRINITY_DN246093_c0_g1	0.000	0.000	2.527	2.745	0.000	0.000	3.704	0.000	0.000	0.000
TRINITY_DN246093_c0_g2	0.000	0.537	1.404	0.000	0.000	1.072	0.000	0.000	0.000	1.932
TRINITY_DN246093_c1_g1	0.000	0.000	0.000	0.000	1.404	0.000	0.000	0.000	0.000	0.000
TRINITY_DN246094_c0_g1	0.000	0.000	0.000	0.000	0.000	0.000	0.000	0.000	0.239	0.000
TRINITY_DN246096_c0_g1	0.000	1.310	0.000	0.429	1.197	1.946	4.243	0.000	0.000	0.000
TRINITY_DN246096_c0_g2	0.000	0.000	0.000	0.555	2.302	1.446	2.332	4.249	2.636	5.688
TRINITY_DN246097_c0_g1	0.000	0.000	0.000	0.000	0.000	0.000	0.000	0.000	0.000	0.000
TRINITY_DN246097_c1_g1	0.000	0.000	0.000	0.321	0.000	0.000	0.000	0.000	0.000	0.000
TRINITY_DN246099_c0_g1	0.000	0.000	0.380	0.623	0.000	2.020	0.000	0.000	0.000	0.000
TRINITY_DN246099_c1_g1	0.000	0.000	0.000	0.000	0.863	0.000	2.051	0.000	0.253	0.000
TRINITY_DN24609_c0_g1	0.000	0.000	0.000	0.000	0.000	0.000	0.000	0.000	0.000	0.000
TRINITY_DN24609_c0_g2	0.000	0.756	2.974	1.068	1.092	6.824	3.949	1.001	0.482	0.000
TRINITY_DN2460_c0_g1	0.000	0.000	3.942	0.708	0.000	0.000	0.000	0.000	0.000	0.000
TRINITY_DN2460_c0_g2	0.000	0.000	0.000	0.000	0.000	0.000	0.000	0.000	0.000	0.000
TRINITY_DN2460_c15_g1	0.000	1.600	1.037	0.000	0.420	0.000	2.743	0.000	4.635	11.378
TRINITY_DN2460_c1_g1	0.000	2.565	0.000	0.000	0.000	0.000	0.000	0.000	0.408	0.000
TRINITY_DN2460_c2_g1	0.000	0.000	0.000	0.000	0.000	0.000	0.000	0.000	0.000	0.000
TRINITY_DN2460_c5_g1	0.000	0.000	0.000	0.000	1.425	0.000	0.000	0.000	0.039	0.000
TRINITY_DN2460_c8_g1	0.000	0.000	0.000	0.000	0.000	0.000	0.000	0.000	0.000	0.000
TRINITY_DN246100_c0_g1	0.000	1.203	0.261	0.570	0.727	0.000	0.000	0.000	0.344	0.000
TRINITY_DN246104_c0_g1	0.000	0.000	0.000	0.000	0.000	0.000	0.000	0.000	0.000	0.000
TRINITY_DN246104_c0_g2	11.851	0.000	1.960	0.000	0.000	0.000	0.000	0.000	0.000	0.000
TRINITY_DN246104_c5_g1	0.000	4.468	0.292	0.159	0.485	0.000	0.000	0.000	0.592	0.000
TRINITY_DN246104_c6_g1	0.000	0.000	0.000	0.000	0.000	0.000	0.000	0.000	0.522	0.000
TRINITY_DN246105_c0_g1	0.000	0.000	4.183	0.748	0.000	0.000	0.000	0.000	0.458	0.000
TRINITY_DN246106_c0_g1	0.000	0.000	0.000	0.000	0.000	1.152	0.000	0.000	0.244	0.000
TRINITY_DN246106_c0_g2	0.000	0.505	0.000	0.000	0.183	0.000	0.000	0.000	0.305	0.000
TRINITY_DN246107_c0_g4	0.000	0.000	0.000	0.000	0.000	0.000	0.000	0.000	0.000	0.000
TRINITY_DN246107_c0_g5	0.000	0.000	0.598	0.327	0.223	0.000	0.000	0.416	0.528	0.000
TRINITY_DN246107_c2_g1	0.000	0.000	0.000	0.000	0.411	0.000	0.000	0.000	0.000	0.000
TRINITY_DN246107_c3_g1	0.000	0.000	0.144	0.126	0.647	0.000	0.389	0.000	0.048	0.000
TRINITY_DN246107_c6_g1	0.000	0.000	0.000	0.793	0.411	0.000	0.000	0.000	0.241	0.000
TRINITY_DN246107_c7_g1	0.000	0.000	0.000	0.000	0.000	0.000	0.000	0.000	0.000	0.000
TRINITY_DN246108_c0_g1	0.000	0.000	0.000	0.000	0.000	0.000	0.000	0.000	0.000	0.000
TRINITY_DN246108_c1_g1	0.000	0.000	0.000	0.000	0.000	0.777	0.000	0.000	0.000	0.000
TRINITY_DN246108_c2_g1	0.000	0.000	0.000	0.000	0.000	0.000	0.000	0.000	0.225	0.000
TRINITY_DN246108_c3_g1	0.000	0.000	0.000	0.000	0.000	0.000	0.000	0.000	0.179	0.000
TRINITY_DN246109_c0_g1	0.000	0.000	0.000	0.122	0.000	0.000	0.000	0.000	0.148	0.000
TRINITY_DN246109_c0_g2	0.000	0.399	0.000	0.000	0.309	0.000	0.000	0.538	0.046	0.000
TRINITY_DN24610_c0_g2	0.000	0.000	4.881	2.187	1.956	0.777	1.348	1.026	1.424	0.000
TRINITY_DN24610_c2_g1	0.000	0.000	1.589	0.372	1.163	0.000	0.000	0.000	0.000	0.000
TRINITY_DN246111_c0_g1	0.000	0.000	0.000	0.405	0.000	0.000	0.000	0.000	0.000	0.000
TRINITY_DN246111_c11_g1	0.000	3.467	0.546	1.901	1.837	0.830	0.761	0.000	2.044	0.000
TRINITY_DN246111_c12_g1	9.812	0.000	0.000	0.725	0.000	0.000	0.000	1.666	0.000	0.000
TRINITY_DN246111_c3_g1	0.000	0.000	0.000	0.000	0.000	0.000	0.000	0.000	0.000	0.000
TRINITY_DN246111_c6_g1	0.000	0.000	0.000	0.000	0.000	0.000	0.000	0.000	0.816	0.000
TRINITY_DN246112_c0_g2	0.000	0.000	0.000	0.000	0.000	0.000	0.000	0.000	0.469	0.000
TRINITY_DN246113_c0_g1	0.000	0.000	0.000	0.000	0.000	0.000	0.000	0.000	0.000	0.000
TRINITY_DN246113_c0_g2	0.000	0.000	0.000	0.000	0.000	0.000	0.000	0.000	0.000	0.000
TRINITY_DN246113_c0_g3	0.000	0.000	0.000	0.000	0.000	0.000	4.030	0.000	0.000	0.000
TRINITY_DN246113_c0_g4	0.000	0.000	0.000	0.000	0.000	0.000	0.000	0.000	0.000	0.000
TRINITY_DN246113_c0_g5	0.000	0.000	0.000	0.000	0.000	0.000	0.000	0.000	0.822	0.000
TRINITY_DN246113_c4_g1	0.000	0.000	0.000	0.000	0.000	0.000	0.000	0.000	0.000	0.000
TRINITY_DN246113_c6_g1	0.000	0.000	0.000	0.000	0.000	0.000	0.000	0.000	0.000	2.437
TRINITY_DN246113_c7_g1	0.000	0.000	0.000	0.000	0.000	0.000	0.000	0.000	0.000	0.000
TRINITY_DN246115_c0_g3	0.000	0.000	0.000	0.000	0.000	0.000	0.000	0.000	0.000	0.000
TRINITY_DN246115_c1_g2	0.000	0.000	0.000	0.000	0.882	0.000	0.000	0.000	0.000	0.000
TRINITY_DN246115_c1_g4	0.000	0.000	0.677	0.661	0.000	0.000	0.000	0.000	0.000	0.000
TRINITY_DN246115_c2_g1	0.000	1.536	1.004	1.339	1.086	2.044	0.896	0.000	0.603	0.000
TRINITY_DN246115_c2_g2	0.000	0.000	0.000	0.000	0.000	0.000	0.000	0.000	0.128	0.000
TRINITY_DN246115_c4_g1	0.000	0.000	0.000	0.000	0.872	0.000	0.000	0.000	0.000	0.000
TRINITY_DN246115_c5_g1	0.000	0.000	0.000	0.000	0.000	0.000	0.000	0.000	0.000	1.636
TRINITY_DN246115_c6_g1	0.000	0.000	0.000	0.193	0.000	0.000	0.000	0.000	0.000	0.000
TRINITY_DN246115_c7_g1	0.000	0.000	1.490	0.000	0.000	0.000	0.000	0.000	0.980	0.000
TRINITY_DN246117_c1_g1	0.000	0.160	0.246	0.114	0.411	0.000	0.000	0.888	0.208	0.000
TRINITY_DN246117_c1_g2	0.000	0.000	0.000	0.000	0.000	0.000	0.000	0.000	0.000	0.000
TRINITY_DN246118_c0_g1	0.000	0.000	6.261	0.000	3.755	0.000	2.035	0.000	0.000	0.000
TRINITY_DN246118_c0_g2	0.000	0.000	0.000	0.223	0.000	0.000	0.000	0.836	0.805	0.000
TRINITY_DN246119_c0_g1	0.000	0.000	0.000	0.800	0.000	2.305	1.978	1.517	1.219	0.000
TRINITY_DN24611_c0_g3	0.000	0.407	1.326	2.658	0.148	1.860	1.428	2.489	0.633	0.000
TRINITY_DN24611_c0_g4	0.000	0.000	0.000	0.000	0.000	0.000	0.000	0.000	0.000	0.000
TRINITY_DN246121_c1_g1	0.000	0.000	0.000	0.000	0.730	0.000	0.000	0.000	0.853	0.000
TRINITY_DN246121_c1_g2	0.000	0.000	0.000	0.000	0.613	0.000	0.000	2.246	0.226	0.000
TRINITY_DN246121_c2_g1	0.000	0.000	0.000	0.000	0.000	0.000	0.000	0.000	0.000	0.000
TRINITY_DN246121_c3_g1	0.000	0.000	0.000	0.000	0.000	0.000	0.000	0.000	0.000	0.000
TRINITY_DN246121_c5_g1	0.000	0.000	0.000	0.000	0.000	0.000	0.000	0.000	0.000	0.000
TRINITY_DN246122_c0_g1	0.000	0.000	0.000	1.626	0.000	0.000	0.000	0.000	0.499	0.000
TRINITY_DN246122_c0_g2	0.000	0.000	0.000	0.000	0.000	0.000	0.000	0.000	0.191	0.000
TRINITY_DN246123_c0_g1	0.000	0.000	0.000	0.000	0.000	0.000	0.000	0.000	0.000	0.000
TRINITY_DN246123_c1_g2	0.000	0.000	0.000	0.000	1.416	0.000	0.000	0.000	0.000	0.000
TRINITY_DN246123_c2_g1	0.000	0.000	0.000	0.000	1.532	2.100	0.000	0.000	0.000	0.000
TRINITY_DN246123_c3_g1	0.000	0.000	3.114	0.000	0.576	0.000	0.000	0.000	0.000	0.000
TRINITY_DN246124_c0_g1	0.000	0.000	0.000	0.000	0.197	0.000	0.000	0.000	0.000	0.000
TRINITY_DN246124_c0_g2	0.000	0.000	0.228	0.000	0.255	0.000	1.847	0.475	1.341	1.271
TRINITY_DN246125_c0_g1	0.000	0.000	0.000	0.000	0.000	0.000	0.000	0.000	0.507	0.000
TRINITY_DN246125_c2_g1	0.000	0.000	0.563	0.000	0.000	0.000	0.000	0.000	0.912	0.000
TRINITY_DN246125_c3_g1	0.000	0.000	0.000	0.000	0.000	0.000	0.000	0.000	0.000	0.000
TRINITY_DN246125_c3_g2	0.000	0.000	0.000	0.000	0.000	0.000	0.000	0.000	0.000	0.000
TRINITY_DN246125_c4_g1	0.000	0.000	0.000	0.000	0.000	0.000	0.000	0.000	0.000	0.000
TRINITY_DN246126_c1_g1	0.000	0.000	1.100	0.000	0.000	0.000	0.000	0.000	0.324	0.000
TRINITY_DN246127_c0_g1	0.000	0.000	0.000	0.000	0.000	0.000	0.000	0.000	0.499	0.000
TRINITY_DN246129_c0_g1	0.000	0.000	0.000	0.000	0.208	1.131	0.502	0.000	0.000	0.000
TRINITY_DN24612_c0_g1	0.000	0.000	0.000	0.000	0.000	0.000	0.000	0.000	0.000	8.760
TRINITY_DN24612_c0_g2	4.245	1.762	0.000	0.000	0.000	0.000	0.000	0.735	0.471	0.000
TRINITY_DN24612_c0_g4	0.000	1.659	0.000	0.000	0.000	1.661	0.000	0.000	0.353	0.000
TRINITY_DN24612_c0_g5	0.000	0.324	0.535	0.000	0.268	0.000	0.000	0.000	0.070	0.000
TRINITY_DN24612_c2_g1	0.000	0.000	0.000	0.000	0.000	0.000	0.000	0.000	0.000	0.000
TRINITY_DN246130_c0_g1	0.000	0.000	0.000	0.000	0.000	0.000	0.000	0.000	0.000	0.000
TRINITY_DN246131_c1_g1	0.000	0.000	0.000	0.625	0.000	7.148	0.000	0.000	0.192	0.000
TRINITY_DN246132_c0_g1	0.000	0.000	0.000	0.000	0.000	0.000	0.000	0.000	0.000	0.000
TRINITY_DN246133_c0_g1	0.000	0.000	0.000	0.000	0.000	0.000	0.000	0.000	0.000	0.000
TRINITY_DN246133_c1_g1	0.000	0.000	0.000	0.000	0.000	0.000	0.000	0.000	0.000	0.000
TRINITY_DN246134_c0_g1	0.000	0.000	0.000	0.000	0.000	0.000	0.000	0.000	0.371	0.000
TRINITY_DN246134_c0_g2	0.000	0.000	0.000	0.000	0.000	0.000	0.000	0.000	0.000	0.000
TRINITY_DN246135_c0_g1	0.000	0.000	1.154	0.000	0.386	0.351	0.622	0.000	0.686	0.000
TRINITY_DN246135_c2_g1	0.000	0.000	0.000	0.000	0.000	0.000	0.000	0.000	0.000	0.000
TRINITY_DN246136_c0_g1	0.000	0.000	0.000	0.000	0.000	0.000	0.000	0.000	0.172	0.000
TRINITY_DN246137_c0_g1	0.000	0.000	0.631	0.171	0.175	0.962	0.000	0.646	0.103	0.000
TRINITY_DN246139_c0_g1	0.000	1.506	0.000	0.713	0.000	0.000	0.000	0.671	0.000	0.000
TRINITY_DN24613_c0_g1	0.000	0.000	0.000	0.489	0.000	0.000	0.000	0.000	0.000	0.000
TRINITY_DN246140_c0_g1	0.000	0.000	0.000	0.000	0.000	0.000	0.000	0.000	1.198	0.000
TRINITY_DN246140_c0_g2	0.000	0.000	0.363	0.590	0.402	0.000	0.971	0.000	0.710	0.000
TRINITY_DN246140_c1_g1	0.000	0.000	0.000	0.488	0.250	0.000	0.000	0.000	0.147	0.000
TRINITY_DN246141_c0_g1	0.000	0.000	0.000	0.000	0.000	0.000	0.000	0.000	0.000	0.000
TRINITY_DN246143_c0_g1	0.000	0.000	0.000	0.000	0.000	0.000	0.000	0.000	1.231	0.000
TRINITY_DN246143_c0_g2	0.000	0.000	0.000	0.000	0.000	0.000	8.061	0.000	0.000	0.000
TRINITY_DN246143_c1_g2	0.000	0.000	0.000	0.000	0.000	0.000	3.812	0.000	0.000	0.000
TRINITY_DN246143_c2_g1	0.000	0.000	0.000	0.843	0.000	0.000	0.000	0.000	0.517	0.000
TRINITY_DN246143_c3_g1	0.000	0.000	0.000	0.562	1.762	0.000	0.000	2.156	0.000	0.000
TRINITY_DN246145_c0_g2	0.000	0.000	0.896	0.483	0.000	0.000	0.000	0.000	0.145	0.000
TRINITY_DN246146_c0_g1	0.000	0.000	0.000	0.000	1.460	0.000	0.000	0.000	0.000	0.000
TRINITY_DN246146_c1_g1	0.000	0.000	0.000	0.000	0.000	0.000	0.000	0.000	0.000	0.000
TRINITY_DN246146_c1_g2	0.000	0.000	0.000	0.000	0.000	0.000	0.000	0.000	0.000	0.000
TRINITY_DN246146_c3_g1	0.000	0.000	0.000	0.483	0.504	0.000	0.000	0.000	0.591	0.000
TRINITY_DN246148_c1_g1	0.000	0.000	1.717	0.000	0.000	0.000	0.000	0.000	0.000	0.000
TRINITY_DN246149_c0_g1	0.000	0.000	0.000	0.000	0.000	0.000	0.000	0.000	0.000	0.000
TRINITY_DN24614_c0_g1	0.000	1.560	3.623	0.668	2.719	0.000	4.569	0.915	1.378	0.000
TRINITY_DN24614_c0_g2	0.000	0.708	0.438	0.836	1.697	1.054	1.180	0.456	0.926	1.950
TRINITY_DN24614_c0_g3	0.000	0.000	0.000	0.000	0.000	0.000	0.000	0.000	0.000	0.000
TRINITY_DN24614_c0_g4	0.000	0.000	0.000	0.000	0.000	0.000	0.000	2.341	4.537	0.000
TRINITY_DN24614_c0_g5	0.000	0.000	3.336	0.972	0.000	0.000	0.470	0.000	0.392	0.000
TRINITY_DN24614_c0_g6	0.000	0.000	0.000	0.000	0.000	0.000	0.000	0.000	0.000	0.000
TRINITY_DN24614_c0_g7	0.000	0.000	0.000	1.110	0.000	4.782	0.000	0.000	0.000	0.000
TRINITY_DN24614_c10_g1	0.000	0.000	0.000	0.788	0.829	0.000	0.000	0.000	0.000	0.000
TRINITY_DN24614_c11_g1	0.000	0.000	0.000	0.411	0.000	0.000	0.000	0.000	0.501	0.000
TRINITY_DN24614_c1_g1	0.000	0.000	0.000	0.949	0.975	0.000	0.000	0.000	0.603	0.000
TRINITY_DN24614_c1_g2	0.000	0.000	0.411	0.000	0.000	0.000	0.000	0.000	0.417	0.801
TRINITY_DN24614_c1_g4	0.000	0.000	0.000	0.000	0.000	0.000	0.000	0.000	0.000	0.000
TRINITY_DN24614_c1_g5	0.000	1.100	2.880	2.688	1.196	3.315	0.000	1.454	0.142	0.000
TRINITY_DN24614_c1_g6	0.000	1.978	0.000	0.176	0.169	0.000	0.000	0.317	0.000	0.000
TRINITY_DN24614_c2_g1	1.106	0.000	0.000	0.000	0.074	0.000	0.000	0.000	0.000	0.000
TRINITY_DN24614_c4_g1	0.000	0.000	0.000	0.000	0.000	0.000	0.000	0.000	0.000	0.000
TRINITY_DN24614_c7_g1	0.000	0.000	1.543	0.000	0.000	0.000	0.000	0.000	0.000	0.000
TRINITY_DN246150_c0_g1	0.000	0.000	0.000	0.000	0.000	0.000	0.000	0.000	0.000	0.000
TRINITY_DN246151_c0_g1	0.000	0.000	0.000	0.000	0.000	0.000	0.000	0.000	0.000	0.000
TRINITY_DN246153_c0_g1	0.000	0.000	0.000	0.000	0.401	0.000	0.000	0.000	0.000	0.000
TRINITY_DN246154_c0_g1	0.000	0.000	0.000	0.000	0.000	0.000	0.000	0.000	0.000	0.000
TRINITY_DN246155_c1_g1	0.000	0.000	0.000	0.000	0.000	0.000	0.000	0.000	0.000	0.000
TRINITY_DN246156_c0_g1	0.000	0.000	0.000	0.960	0.501	1.384	2.374	0.000	0.000	0.000
TRINITY_DN246157_c0_g1	0.000	1.515	0.000	0.000	1.101	0.000	0.000	0.000	0.000	0.000
TRINITY_DN246157_c1_g1	0.000	0.000	0.000	0.000	0.000	0.000	0.000	0.000	0.000	0.000
TRINITY_DN246157_c2_g1	0.000	0.000	0.404	0.218	0.000	0.000	0.000	0.000	0.000	0.000
TRINITY_DN246157_c3_g1	0.000	0.000	0.000	0.000	0.000	2.564	4.336	0.000	0.000	0.000
TRINITY_DN246159_c0_g1	0.000	0.000	0.000	0.000	0.283	0.000	0.000	0.000	0.000	0.000
TRINITY_DN24615_c0_g2	0.000	0.000	0.000	0.000	0.170	0.000	0.000	0.000	0.000	0.000
TRINITY_DN24615_c0_g3	0.000	1.152	1.509	0.000	2.928	0.000	0.000	0.000	0.000	0.000
TRINITY_DN24615_c1_g1	0.000	0.000	0.000	0.000	0.000	0.000	0.000	0.000	0.000	0.000
TRINITY_DN246160_c1_g1	0.000	0.000	0.000	0.000	0.000	0.000	0.000	0.000	0.000	0.000
TRINITY_DN246162_c0_g1	0.000	0.000	0.000	0.000	0.000	0.000	0.000	0.000	0.000	0.000
TRINITY_DN246163_c0_g1	0.000	0.000	0.000	0.000	0.000	0.000	0.000	0.000	0.000	1.071
TRINITY_DN246165_c0_g1	0.000	0.000	0.000	0.000	0.000	0.000	0.000	0.000	0.000	0.000
TRINITY_DN246167_c0_g1	0.000	0.000	0.000	0.670	0.000	0.000	0.000	0.000	0.000	0.000
TRINITY_DN246167_c0_g3	0.000	0.000	0.000	0.000	0.000	0.000	0.000	0.000	0.000	0.000
TRINITY_DN246167_c1_g1	0.000	0.000	0.000	0.000	0.000	0.000	0.000	0.000	0.000	0.000
TRINITY_DN246167_c2_g1	0.000	0.000	0.000	0.000	0.000	0.000	0.000	0.000	0.000	0.000
TRINITY_DN246167_c3_g1	0.000	0.000	0.000	0.000	0.000	0.000	0.000	0.000	0.000	0.000
TRINITY_DN246168_c0_g1	0.000	0.000	0.000	0.000	0.439	0.000	0.000	0.000	0.173	0.000
TRINITY_DN246168_c0_g2	0.000	0.000	0.900	0.480	0.000	0.000	0.000	0.000	0.294	0.000
TRINITY_DN246168_c0_g3	0.000	0.000	0.000	0.879	0.000	0.000	0.000	3.433	0.000	0.000
TRINITY_DN246168_c0_g4	0.000	0.000	0.000	0.000	0.000	0.000	0.000	0.000	0.000	0.000
TRINITY_DN246168_c0_g5	0.000	0.000	0.000	0.000	0.000	0.000	0.000	0.000	0.465	0.000
TRINITY_DN246168_c3_g1	0.000	0.000	0.409	0.000	0.678	0.000	0.000	0.000	0.133	0.000
TRINITY_DN246169_c0_g1	0.000	0.000	0.000	0.000	0.000	0.000	0.000	0.000	0.000	0.000
TRINITY_DN246169_c0_g2	0.000	0.000	0.000	0.000	0.000	0.000	0.000	0.000	0.000	0.000
TRINITY_DN24616_c0_g2	0.000	0.000	0.000	0.000	0.000	0.000	0.000	0.000	0.465	0.000
TRINITY_DN24616_c2_g1	0.000	0.000	0.000	0.000	0.000	0.000	0.000	0.000	0.000	0.000
TRINITY_DN24616_c2_g2	0.000	4.129	0.000	0.719	3.013	0.000	0.000	0.000	0.441	0.000
TRINITY_DN246170_c1_g1	0.000	0.617	1.212	0.382	0.446	0.000	0.000	0.000	0.526	0.000
TRINITY_DN246172_c0_g1	0.000	0.000	0.000	0.000	0.000	0.000	0.000	0.000	0.000	0.000
TRINITY_DN246173_c0_g1	0.000	0.000	0.000	0.000	0.000	0.000	0.000	0.000	0.000	0.000
TRINITY_DN246173_c1_g1	0.000	0.000	0.000	0.000	0.000	0.000	0.000	0.000	0.000	0.000
TRINITY_DN246174_c0_g1	0.000	0.000	0.000	0.000	0.223	0.000	0.000	0.000	0.318	0.000
TRINITY_DN246175_c0_g1	0.000	3.489	0.000	0.000	1.704	0.000	0.000	0.000	0.494	0.000
TRINITY_DN246176_c0_g1	0.000	0.000	0.000	0.000	0.000	0.936	0.000	0.000	0.000	0.000
TRINITY_DN246176_c0_g2	0.000	0.178	0.000	0.000	0.000	0.647	0.000	0.000	0.271	0.000
TRINITY_DN246177_c0_g1	0.000	0.000	0.000	1.319	0.000	0.000	0.000	0.000	0.000	0.000
TRINITY_DN246178_c0_g1	0.000	0.000	0.000	0.000	0.822	0.000	0.000	0.000	0.000	0.000
TRINITY_DN246179_c1_g1	0.000	0.000	0.000	0.000	0.000	0.000	0.000	0.000	1.024	0.000
TRINITY_DN24617_c0_g1	0.000	5.253	6.123	4.009	5.520	2.026	3.264	3.390	1.546	4.721
TRINITY_DN24617_c0_g2	0.000	1.250	0.000	0.000	1.233	1.581	0.000	0.000	0.159	0.000
TRINITY_DN24617_c1_g1	0.000	0.341	0.892	0.343	0.000	0.000	0.000	0.000	0.186	0.629
TRINITY_DN246180_c0_g2	0.000	0.000	0.000	0.000	0.000	0.000	0.000	0.000	0.000	0.000
TRINITY_DN246180_c1_g1	0.000	0.000	0.000	0.000	0.000	0.000	0.000	0.000	0.000	0.000
TRINITY_DN246180_c1_g2	0.000	0.000	0.000	0.000	0.000	0.000	0.000	0.000	0.195	0.000
TRINITY_DN246180_c2_g1	0.000	0.000	3.144	0.000	0.000	0.000	0.000	3.272	3.100	0.000
TRINITY_DN246180_c3_g1	0.000	0.000	0.000	0.000	0.000	0.000	0.000	0.000	0.000	0.000
TRINITY_DN246180_c5_g1	0.000	0.427	0.279	1.214	0.464	1.274	0.750	0.000	1.190	0.000
TRINITY_DN246180_c8_g1	0.000	0.000	0.000	0.000	0.000	0.000	2.966	0.000	0.000	0.000
TRINITY_DN246181_c0_g1	0.000	0.177	0.115	0.252	0.194	0.174	0.000	0.244	0.192	0.000
TRINITY_DN246182_c0_g1	0.000	0.000	0.000	0.573	0.000	0.000	0.000	0.000	0.350	0.000
TRINITY_DN246182_c1_g1	0.000	0.000	0.000	1.591	1.674	0.000	0.000	0.000	0.971	0.000
TRINITY_DN246183_c0_g3	1.704	0.000	1.267	0.232	0.317	0.642	0.381	0.000	0.423	0.795
TRINITY_DN246183_c1_g1	0.000	0.000	0.000	0.000	0.000	0.000	0.000	0.000	0.297	0.000
TRINITY_DN246183_c5_g1	0.000	0.000	0.000	0.312	0.318	0.000	0.000	0.589	0.000	0.000
TRINITY_DN246183_c9_g1	0.000	0.000	0.000	0.000	0.000	0.000	0.000	0.000	0.000	0.000
TRINITY_DN246184_c0_g1	0.000	0.000	0.000	0.000	0.000	0.000	0.000	0.000	0.000	0.000
TRINITY_DN246184_c1_g1	0.000	0.000	0.000	2.775	0.000	0.000	0.000	0.000	0.000	5.688
TRINITY_DN246184_c2_g1	0.000	0.000	0.000	0.000	0.000	0.000	0.000	0.000	0.000	0.000
TRINITY_DN246186_c4_g1	0.000	0.000	0.000	0.000	0.000	0.000	0.000	0.000	0.000	0.000
TRINITY_DN246186_c5_g1	0.000	4.667	0.000	0.000	0.000	0.000	3.990	3.156	0.000	0.000
TRINITY_DN246186_c6_g1	0.000	0.000	0.000	0.000	0.000	0.000	0.000	0.000	0.000	0.000
TRINITY_DN246187_c1_g1	0.000	0.000	0.000	0.000	0.000	0.000	0.000	0.000	0.000	0.000
TRINITY_DN246187_c1_g2	0.000	0.000	0.593	0.220	0.000	0.000	0.000	0.000	0.097	0.000
TRINITY_DN246187_c1_g3	0.000	0.000	0.000	0.000	0.000	0.000	0.000	0.000	0.902	0.000
TRINITY_DN246187_c2_g1	0.000	0.000	0.000	0.321	0.000	0.000	0.000	0.000	0.194	0.000
TRINITY_DN246187_c4_g1	0.000	0.000	0.000	0.000	0.000	0.000	0.000	0.672	0.035	0.596
TRINITY_DN246187_c5_g1	0.000	0.000	2.302	0.000	1.295	0.000	0.000	0.000	0.379	0.000
TRINITY_DN24618_c0_g1	0.000	0.000	0.268	0.000	0.000	0.000	0.723	0.000	0.000	0.000
TRINITY_DN24618_c0_g2	0.000	0.000	0.000	0.353	0.613	1.712	0.000	0.000	0.122	3.116
TRINITY_DN24618_c1_g2	0.000	0.891	0.582	0.475	0.646	0.000	0.000	1.196	0.113	0.000
TRINITY_DN24618_c2_g1	0.000	0.000	0.000	0.000	0.000	0.000	0.000	0.000	0.000	0.000
TRINITY_DN246191_c0_g1	0.000	0.000	0.000	0.000	0.000	0.000	0.000	0.000	0.000	0.000
TRINITY_DN246192_c0_g1	0.000	0.000	0.000	0.000	0.000	0.000	0.000	0.000	0.000	0.000
TRINITY_DN246193_c0_g1	0.000	0.000	0.710	0.000	0.786	0.000	0.000	0.000	0.460	3.884
TRINITY_DN246193_c1_g1	0.000	0.000	0.000	0.000	0.000	0.000	0.000	0.000	1.241	0.000
TRINITY_DN246193_c2_g1	0.000	0.000	0.000	0.000	0.000	0.000	0.000	0.000	0.000	0.000
TRINITY_DN246193_c4_g1	0.000	0.803	0.000	0.850	0.290	0.000	0.000	0.000	0.000	2.893
TRINITY_DN246193_c5_g1	0.000	0.000	0.000	0.000	0.000	0.000	0.000	0.000	0.000	0.000
TRINITY_DN246194_c0_g3	0.000	0.000	1.478	1.591	0.837	0.000	0.000	0.000	0.971	0.000
TRINITY_DN246195_c0_g1	0.000	0.000	0.322	0.168	0.000	0.000	0.000	0.658	0.141	0.000
TRINITY_DN246196_c0_g1	0.000	0.000	0.000	0.000	0.000	0.000	0.000	0.000	0.000	0.000
TRINITY_DN246197_c0_g1	0.934	0.499	0.647	0.545	0.386	1.373	0.207	0.492	0.480	0.436
TRINITY_DN246198_c0_g1	0.000	0.000	3.169	0.000	2.683	0.000	0.000	0.000	0.000	0.000
TRINITY_DN246199_c0_g2	0.000	0.000	0.000	0.000	0.000	0.000	0.000	0.000	0.000	0.000
TRINITY_DN246199_c2_g1	0.000	0.000	0.000	0.213	0.079	0.196	0.350	0.274	0.130	0.000
TRINITY_DN246199_c3_g1	0.000	0.000	0.000	0.000	0.000	0.000	0.000	0.000	0.000	0.000
TRINITY_DN246199_c3_g2	0.000	0.000	1.655	0.000	0.000	0.000	0.000	0.000	0.000	0.000
TRINITY_DN246199_c3_g3	0.000	0.000	0.000	0.000	0.615	0.000	0.000	0.000	0.000	0.000
TRINITY_DN246199_c3_g4	0.000	0.000	0.000	0.000	0.727	0.000	0.000	0.000	0.108	0.000
TRINITY_DN246199_c4_g1	0.000	0.000	0.370	0.000	0.000	0.000	0.000	0.000	0.000	0.000
TRINITY_DN246199_c5_g1	0.000	0.000	0.000	0.000	0.000	0.000	0.000	0.000	0.000	0.000
TRINITY_DN24619_c0_g1	0.000	3.868	4.328	3.280	2.893	3.822	1.920	2.051	1.810	0.000
TRINITY_DN24619_c1_g1	0.000	2.541	0.000	1.936	0.936	0.787	0.000	1.038	1.630	0.000
TRINITY_DN2461_c0_g1	25.495	167.180	108.663	198.160	68.776	127.666	250.098	118.734	540.021	391.431
TRINITY_DN2461_c0_g2	959.579	1761.123	1331.255	1509.666	1694.610	1553.098	2086.209	1925.327	2147.480	1836.720
TRINITY_DN246200_c0_g1	0.000	0.000	0.000	0.000	1.243	0.000	1.455	0.000	0.000	0.000
TRINITY_DN246200_c1_g1	0.000	0.000	0.000	0.353	0.000	0.000	0.000	0.000	0.000	0.000
TRINITY_DN246200_c3_g1	0.000	0.000	0.000	0.000	0.000	0.000	0.000	0.000	0.408	0.000
TRINITY_DN246201_c0_g1	0.000	1.470	0.000	0.510	0.534	0.000	0.000	0.000	0.000	0.000
TRINITY_DN246202_c0_g1	0.000	0.000	0.000	0.000	0.780	0.000	0.000	0.952	0.153	0.000
TRINITY_DN246203_c0_g1	0.000	0.647	0.000	0.458	1.170	0.648	0.000	0.000	0.000	0.000
TRINITY_DN246204_c1_g1	0.000	0.000	0.000	0.000	0.000	0.000	0.000	0.000	0.000	0.000
TRINITY_DN246204_c2_g1	0.000	0.000	0.000	0.000	0.000	0.000	0.000	0.000	0.000	0.000
TRINITY_DN246204_c3_g1	0.000	0.000	0.000	0.000	0.000	0.000	0.000	0.000	0.000	0.000
TRINITY_DN246205_c0_g1	0.000	0.000	0.000	0.000	0.000	0.000	0.000	0.000	0.000	0.000
TRINITY_DN246206_c0_g1	0.000	0.000	0.000	0.000	1.768	0.000	0.000	1.881	0.000	10.061
TRINITY_DN246207_c1_g1	28.516	0.000	8.287	0.000	0.000	0.000	0.000	0.000	0.489	0.000
TRINITY_DN246207_c2_g2	0.000	0.000	0.332	0.000	0.000	0.000	0.000	0.000	0.141	0.000
TRINITY_DN246207_c4_g1	0.000	0.000	0.000	0.000	0.000	0.000	0.000	1.025	0.000	1.373
TRINITY_DN246208_c0_g1	0.000	0.000	0.000	0.888	0.000	0.000	0.000	0.000	0.546	0.000
TRINITY_DN246209_c0_g1	0.000	0.000	0.000	0.000	0.000	2.322	0.000	0.000	0.000	0.000
TRINITY_DN24620_c0_g1	0.000	0.000	0.000	0.000	0.000	0.000	0.000	0.000	0.000	0.000
TRINITY_DN24620_c1_g1	0.000	1.362	0.631	0.485	0.925	0.959	0.342	0.269	0.296	0.000
TRINITY_DN24620_c1_g2	0.000	0.000	0.000	0.000	0.000	0.000	0.000	0.000	0.000	0.000
TRINITY_DN24620_c1_g4	0.000	0.000	0.000	1.377	0.530	0.000	0.000	0.000	0.000	0.000
TRINITY_DN24620_c2_g1	0.000	0.000	0.000	0.000	0.000	2.634	0.000	0.000	0.186	0.000
TRINITY_DN24620_c3_g1	0.000	0.000	0.000	0.000	0.000	0.000	4.557	0.000	0.000	0.000
TRINITY_DN246210_c0_g1	6.393	6.001	0.000	0.652	1.044	1.054	0.000	2.744	0.082	0.000
TRINITY_DN246210_c0_g2	0.000	0.000	0.000	0.000	0.000	0.000	0.000	0.000	0.776	0.000
TRINITY_DN246211_c0_g1	0.000	0.000	0.000	0.000	0.000	0.000	0.000	0.000	0.000	0.000
TRINITY_DN246212_c0_g1	0.000	0.634	0.000	0.000	0.000	0.000	0.000	0.000	0.624	0.000
TRINITY_DN246212_c0_g2	0.000	0.000	0.633	1.354	0.000	0.000	0.000	0.000	0.205	0.000
TRINITY_DN246213_c0_g1	0.000	0.000	1.668	0.000	0.000	0.000	0.000	0.000	0.552	0.000
TRINITY_DN246214_c0_g1	0.000	0.000	0.000	0.000	0.980	0.000	0.000	0.000	0.000	0.000
TRINITY_DN246214_c0_g2	0.000	0.000	0.000	0.000	0.000	0.000	0.000	0.000	0.000	0.000
TRINITY_DN246214_c0_g3	0.000	0.000	0.000	0.000	0.000	0.000	0.000	0.000	0.000	0.000
TRINITY_DN246214_c10_g1	0.000	0.000	0.000	0.000	0.000	0.000	0.000	0.000	0.437	0.000
TRINITY_DN246214_c1_g1	0.000	0.000	0.000	0.000	0.696	0.000	0.000	0.000	0.000	0.000
TRINITY_DN246214_c2_g1	0.000	0.000	0.000	0.000	0.000	0.000	0.000	0.000	0.000	0.000
TRINITY_DN246214_c3_g1	11.451	0.000	0.948	0.507	0.249	0.000	0.000	0.000	0.000	0.000
TRINITY_DN246214_c4_g1	0.000	0.000	0.000	0.000	0.000	0.000	0.000	0.000	0.217	0.000
TRINITY_DN246214_c8_g1	0.000	0.000	0.000	0.000	0.000	0.000	0.000	0.000	0.000	0.000
TRINITY_DN246214_c9_g1	0.000	0.000	0.000	0.000	0.042	0.000	0.000	0.000	0.000	0.000
TRINITY_DN246215_c0_g1	0.000	0.000	0.000	0.000	0.000	0.000	0.000	1.916	0.000	0.000
TRINITY_DN246216_c0_g2	0.000	0.000	0.000	0.000	0.656	0.000	0.000	0.000	0.000	0.000
TRINITY_DN246217_c0_g1	0.000	0.000	0.000	0.000	0.000	0.000	0.000	0.000	0.362	0.000
TRINITY_DN246218_c0_g1	0.000	0.000	0.000	0.000	0.000	1.830	4.309	0.000	0.919	0.000
TRINITY_DN246219_c0_g1	0.000	0.000	0.000	0.000	0.000	0.000	0.000	2.042	0.000	0.000
TRINITY_DN24621_c0_g1	0.000	0.000	0.000	0.000	0.000	0.000	0.000	0.000	0.000	0.000
TRINITY_DN24621_c0_g2	0.000	0.000	0.000	0.000	0.000	0.000	0.000	0.000	0.000	0.000
TRINITY_DN24621_c1_g1	0.000	0.000	1.791	0.477	0.000	2.751	2.358	3.046	1.008	0.000
TRINITY_DN24621_c1_g2	0.000	0.000	0.000	0.000	0.000	0.000	0.000	0.000	0.960	0.000
TRINITY_DN24621_c2_g1	0.000	3.943	0.000	0.000	0.719	0.000	0.000	0.000	1.069	0.000
TRINITY_DN24621_c3_g1	0.000	0.000	0.000	0.000	0.000	0.000	0.000	0.000	0.000	0.000
TRINITY_DN246220_c0_g1	0.000	1.095	0.774	0.130	0.466	0.362	0.641	0.000	0.000	0.000
TRINITY_DN246220_c1_g1	0.000	0.000	0.000	2.529	0.000	0.000	0.000	0.000	0.000	0.000
TRINITY_DN246220_c2_g1	0.000	1.479	0.241	0.000	0.000	0.000	0.000	0.000	0.739	0.000
TRINITY_DN246221_c1_g1	0.000	2.434	0.000	0.000	0.000	0.000	0.000	0.000	0.000	0.000
TRINITY_DN246223_c0_g1	0.000	0.000	0.000	0.000	0.671	0.607	0.000	4.366	0.000	0.000
TRINITY_DN246223_c0_g2	0.000	0.000	0.000	0.000	0.000	13.461	0.000	0.000	0.476	0.000
TRINITY_DN246224_c0_g1	0.000	0.237	0.154	0.000	0.173	0.469	0.418	0.000	0.206	0.000
TRINITY_DN246225_c0_g1	0.000	1.986	0.649	0.529	0.180	0.989	0.000	0.663	0.212	0.000
TRINITY_DN246225_c1_g1	0.000	0.000	0.000	0.000	0.000	0.000	0.000	0.000	0.000	0.000
TRINITY_DN246226_c0_g1	0.000	0.000	0.000	0.683	0.352	2.947	0.000	0.000	0.000	0.000
TRINITY_DN246226_c0_g2	0.000	0.000	0.000	1.785	0.000	0.000	0.000	0.000	0.000	0.000
TRINITY_DN246226_c1_g1	0.000	0.000	0.000	0.000	0.819	3.404	0.000	0.000	0.240	0.000
TRINITY_DN246228_c0_g1	15.555	0.000	0.000	0.675	0.000	0.000	0.000	0.000	0.000	0.000
TRINITY_DN246228_c0_g2	0.000	0.000	0.000	0.000	0.768	3.021	2.491	2.987	0.240	0.000
TRINITY_DN246228_c1_g1	0.000	0.260	0.589	0.139	0.190	0.255	0.000	0.181	0.028	0.000
TRINITY_DN246228_c2_g1	0.000	0.000	0.000	0.000	0.000	0.000	0.000	0.000	0.000	0.000
TRINITY_DN24622_c0_g1	0.000	0.000	0.565	0.724	0.609	1.674	0.000	0.000	0.722	0.000
TRINITY_DN246230_c0_g1	0.000	0.000	0.000	0.000	0.000	0.000	0.000	0.000	0.243	0.000
TRINITY_DN246231_c0_g1	0.000	0.000	0.900	0.000	0.000	0.000	0.000	0.000	0.587	0.000
TRINITY_DN246232_c0_g1	0.000	0.000	0.100	0.000	0.454	0.000	0.000	0.000	0.034	0.000
TRINITY_DN246233_c0_g1	0.000	0.000	0.000	0.000	0.741	2.032	0.000	0.000	0.000	0.000
TRINITY_DN246234_c0_g1	0.000	0.000	0.000	0.000	0.000	0.000	0.000	0.000	0.000	0.000
TRINITY_DN246234_c1_g1	0.000	0.000	0.000	0.000	0.000	0.000	0.000	0.000	0.000	0.000
TRINITY_DN246234_c1_g2	0.000	0.000	0.000	0.000	0.000	0.000	0.000	0.000	0.000	0.000
TRINITY_DN246235_c0_g1	0.000	0.000	0.000	0.000	0.000	0.000	0.000	0.000	0.953	0.000
TRINITY_DN246236_c0_g2	0.000	0.000	0.000	0.000	0.000	0.000	0.000	0.000	0.000	0.000
TRINITY_DN246236_c1_g1	0.000	0.000	1.385	0.000	0.000	0.000	0.000	0.000	0.150	0.000
TRINITY_DN246236_c2_g1	0.000	0.000	0.000	0.000	0.000	0.000	0.000	0.000	0.000	0.000
TRINITY_DN246239_c0_g1	0.000	0.000	0.124	0.068	0.070	0.000	0.000	0.000	0.041	0.000
TRINITY_DN24623_c0_g1	0.000	0.000	0.000	0.000	0.263	0.000	0.000	0.000	0.464	0.000
TRINITY_DN24623_c1_g1	0.000	0.000	0.000	0.000	0.000	0.000	0.000	0.000	0.862	0.000
TRINITY_DN24623_c3_g1	0.000	0.000	0.000	0.000	0.000	0.000	0.000	0.000	0.000	0.000
TRINITY_DN246240_c0_g1	0.000	0.000	0.000	1.046	0.000	0.000	0.000	0.000	0.000	0.000
TRINITY_DN246240_c1_g1	0.000	0.000	0.542	0.295	0.000	0.000	0.000	0.559	0.000	0.000
TRINITY_DN246240_c1_g2	0.000	0.000	0.000	0.000	0.375	0.000	0.906	0.000	0.000	0.000
TRINITY_DN246240_c2_g1	0.000	0.000	0.000	0.000	0.000	0.000	0.000	0.000	0.000	0.000
TRINITY_DN246241_c0_g1	0.000	0.000	0.165	0.000	0.000	0.000	0.000	0.000	0.055	0.000
TRINITY_DN246242_c0_g1	0.000	0.000	0.000	0.000	0.000	0.000	0.000	0.000	0.000	0.000
TRINITY_DN246242_c1_g2	0.000	1.887	0.000	0.655	0.000	0.000	0.000	0.000	0.000	0.000
TRINITY_DN246242_c5_g1	0.000	0.000	0.000	0.000	0.000	0.000	0.000	0.000	0.000	0.000
TRINITY_DN246244_c0_g1	0.000	0.000	0.000	0.000	0.000	0.000	0.000	0.000	0.000	0.000
TRINITY_DN246245_c0_g1	0.000	0.000	0.000	0.661	0.549	0.000	0.000	1.465	0.502	0.000
TRINITY_DN246246_c0_g1	0.000	1.829	0.000	0.000	0.331	0.000	0.000	0.000	0.195	0.000
TRINITY_DN246246_c0_g2	0.000	0.000	0.000	0.000	1.262	0.000	0.000	0.000	0.000	0.000
TRINITY_DN246246_c3_g1	0.000	0.000	0.000	0.000	0.000	0.000	0.000	0.000	0.000	0.000
TRINITY_DN246247_c0_g1	0.000	0.000	0.000	0.000	0.000	0.637	0.000	0.000	0.000	0.000
TRINITY_DN246248_c0_g1	0.000	0.000	0.000	0.665	0.000	0.000	0.000	0.000	0.000	0.000
TRINITY_DN246249_c0_g1	0.000	0.000	0.000	0.000	0.000	0.000	0.000	0.000	0.000	0.000
TRINITY_DN246249_c0_g2	0.000	0.000	0.000	0.224	0.228	0.000	0.000	0.000	0.269	0.000
TRINITY_DN246249_c1_g1	0.000	0.000	0.000	1.576	0.000	0.000	0.000	3.041	0.000	0.000
TRINITY_DN24624_c0_g1	0.000	0.000	0.000	0.000	0.051	0.000	0.000	0.000	0.000	0.000
TRINITY_DN24624_c0_g2	0.000	0.000	0.000	0.000	0.000	0.000	0.000	0.000	0.000	0.000
TRINITY_DN24624_c1_g1	0.000	0.000	0.706	0.753	0.741	0.000	0.000	0.000	0.000	0.000
TRINITY_DN24624_c3_g1	0.000	0.000	0.000	0.000	0.000	0.000	0.000	0.000	0.000	0.000
TRINITY_DN246250_c0_g1	0.000	0.000	0.000	0.364	0.000	0.000	0.000	0.000	0.241	0.000
TRINITY_DN246251_c0_g1	0.000	0.000	0.126	0.324	0.000	0.383	0.000	0.000	0.191	0.715
TRINITY_DN246252_c1_g1	0.000	0.000	0.000	0.000	0.000	0.000	0.000	0.000	0.000	0.000
TRINITY_DN246253_c0_g2	5.835	0.000	0.000	0.000	0.000	0.000	0.000	0.000	0.081	0.000
TRINITY_DN246254_c0_g1	0.000	0.000	0.000	0.000	0.000	0.000	0.000	0.000	0.417	0.000
TRINITY_DN246256_c0_g1	0.000	0.000	0.000	0.000	0.000	0.000	0.000	0.000	0.433	0.000
TRINITY_DN246257_c0_g1	0.000	0.000	0.000	0.000	0.000	0.000	0.000	0.000	0.000	0.000
TRINITY_DN246259_c0_g1	0.000	0.000	0.000	0.000	0.000	0.000	1.167	0.886	0.142	0.000
TRINITY_DN24625_c0_g1	0.000	0.000	0.308	0.000	0.429	0.000	0.000	0.000	0.000	8.519
TRINITY_DN24625_c0_g2	0.000	0.000	0.000	0.000	0.000	0.000	0.000	0.000	0.000	0.000
TRINITY_DN24625_c1_g1	0.000	0.000	0.000	0.000	0.000	0.000	0.000	0.000	0.000	0.000
TRINITY_DN24625_c1_g2	0.000	0.000	0.000	0.000	0.000	0.000	0.000	0.000	0.284	0.000
TRINITY_DN24625_c1_g3	0.000	0.000	0.000	0.000	0.222	0.000	0.000	0.000	0.000	0.000
TRINITY_DN246260_c2_g1	0.000	0.000	0.000	0.000	0.000	0.000	0.770	0.000	0.047	0.000
TRINITY_DN246260_c3_g1	0.000	0.000	0.000	0.000	0.000	1.190	0.000	0.000	0.086	0.000
TRINITY_DN246261_c0_g1	0.000	0.000	0.000	1.641	0.000	0.000	0.000	0.000	0.250	0.000
TRINITY_DN246262_c0_g1	0.000	0.000	0.324	0.000	0.000	0.000	0.870	0.000	0.219	0.000
TRINITY_DN246262_c0_g2	0.000	0.000	0.000	0.000	0.000	0.000	0.000	0.000	0.359	0.000
TRINITY_DN246263_c0_g1	0.000	0.000	0.000	0.000	0.000	0.000	0.000	0.000	0.209	0.000
TRINITY_DN246264_c0_g1	0.000	0.000	0.000	0.000	0.158	0.000	0.000	0.000	0.094	0.000
TRINITY_DN246265_c0_g1	0.000	0.000	0.000	0.000	0.000	0.000	0.000	0.000	0.000	0.000
TRINITY_DN246267_c0_g1	7.112	8.250	3.312	3.116	3.504	0.919	3.236	6.180	3.752	3.233
TRINITY_DN246267_c1_g1	0.000	0.000	1.276	0.686	0.000	0.000	0.000	0.000	0.000	0.000
TRINITY_DN246268_c0_g1	0.000	0.000	0.000	0.000	0.000	0.000	0.000	0.000	0.552	0.000
TRINITY_DN246268_c2_g1	0.000	0.000	0.266	0.000	0.150	0.404	0.000	0.000	0.000	0.000
TRINITY_DN24626_c0_g1	0.000	0.723	1.198	1.093	0.237	1.917	3.014	0.587	2.613	1.458
TRINITY_DN246270_c1_g1	0.000	0.000	0.000	0.000	0.000	1.347	0.000	0.000	0.000	0.000
TRINITY_DN246271_c0_g1	3.018	0.383	0.373	0.341	0.490	1.320	0.337	0.529	0.666	0.000
TRINITY_DN246272_c0_g1	0.000	0.113	0.511	0.040	0.537	0.885	0.198	0.000	0.148	0.000
TRINITY_DN246272_c0_g2	0.000	0.000	0.000	0.542	0.127	0.000	0.000	0.000	0.000	0.000
TRINITY_DN246272_c1_g1	0.000	1.477	0.000	0.000	0.736	0.000	0.000	2.709	0.963	0.000
TRINITY_DN246272_c2_g1	0.000	0.000	0.000	0.000	0.000	0.000	0.000	0.000	0.000	0.000
TRINITY_DN246272_c3_g1	0.000	0.000	0.000	0.000	0.000	0.000	0.000	0.000	0.000	0.000
TRINITY_DN246272_c4_g1	0.000	0.000	0.000	0.286	0.000	0.000	0.000	0.000	0.000	1.456
TRINITY_DN246274_c0_g1	0.000	0.000	0.000	0.000	0.000	0.000	0.000	0.000	0.000	0.000
TRINITY_DN246275_c0_g1	0.000	0.000	0.000	0.922	0.000	0.000	0.000	0.000	0.000	0.000
TRINITY_DN246278_c0_g1	0.000	0.000	1.400	0.000	0.000	0.000	0.000	0.000	0.000	0.000
TRINITY_DN246278_c1_g1	0.000	0.000	0.000	0.000	0.000	1.808	0.000	0.000	0.384	0.000
TRINITY_DN246278_c2_g1	0.000	0.442	0.000	0.293	0.898	0.440	0.000	0.000	0.000	0.000
TRINITY_DN246278_c3_g2	0.000	0.000	0.000	0.000	0.000	0.000	0.000	0.000	0.480	0.000
TRINITY_DN246278_c7_g1	0.000	0.000	1.490	0.000	0.000	0.000	0.000	0.000	0.000	0.000
TRINITY_DN246279_c0_g1	1.889	0.963	0.000	0.086	0.000	0.000	0.000	0.000	0.000	0.000
TRINITY_DN246280_c0_g1	0.000	0.000	0.000	0.000	0.000	0.000	0.000	0.000	0.000	0.000
TRINITY_DN246280_c0_g2	0.000	0.000	0.000	0.000	0.234	1.945	0.000	0.000	0.138	0.000
TRINITY_DN246280_c1_g1	0.000	0.000	0.000	0.000	0.000	0.000	5.816	0.000	0.721	0.000
TRINITY_DN246282_c0_g2	0.000	0.000	0.000	0.809	0.420	0.000	0.000	0.000	0.103	0.000
TRINITY_DN246282_c0_g3	0.000	0.000	0.551	0.296	1.516	1.688	0.000	1.113	0.000	0.000
TRINITY_DN246282_c0_g4	0.000	0.000	0.000	0.000	0.000	0.841	0.000	0.000	0.144	0.000
TRINITY_DN246282_c0_g5	0.000	0.000	0.000	0.000	0.000	0.000	0.000	0.000	0.000	0.000
TRINITY_DN246282_c1_g1	0.000	0.000	0.000	0.000	0.000	0.000	3.812	0.000	1.428	0.000
TRINITY_DN246283_c0_g1	8.155	0.000	0.000	0.741	1.142	0.000	0.000	0.000	0.000	0.000
TRINITY_DN246283_c0_g3	0.000	0.000	0.336	0.362	0.000	0.000	0.000	0.000	0.110	0.000
TRINITY_DN246283_c0_g4	0.000	0.217	0.281	0.309	0.870	0.000	0.381	0.298	0.188	0.000
TRINITY_DN246284_c3_g1	0.000	0.000	0.000	0.000	0.000	2.100	0.000	0.000	0.573	0.000
TRINITY_DN246285_c0_g1	0.000	0.000	1.216	0.000	0.000	0.000	0.000	0.000	0.264	0.000
TRINITY_DN246285_c1_g1	0.000	0.000	0.000	0.000	0.000	0.658	0.000	0.000	0.000	0.000
TRINITY_DN246286_c0_g1	0.000	0.000	1.427	0.767	0.000	0.000	0.000	2.960	0.000	0.000
TRINITY_DN246287_c1_g1	0.000	0.000	0.000	1.275	0.000	0.000	0.000	0.000	0.000	0.000
TRINITY_DN246288_c0_g1	0.000	0.000	0.000	0.000	0.000	0.000	0.000	0.000	0.000	0.000
TRINITY_DN24628_c0_g1	0.000	0.000	0.000	0.000	0.000	0.000	0.000	0.000	0.000	0.000
TRINITY_DN24628_c0_g2	0.000	0.000	0.000	0.000	0.000	0.697	0.000	0.000	0.148	2.502
TRINITY_DN24628_c0_g4	0.000	0.000	0.000	0.000	0.000	0.000	0.000	0.000	0.000	1.739
TRINITY_DN24628_c1_g1	0.000	0.000	0.000	0.000	0.000	0.000	0.000	0.000	0.000	0.000
TRINITY_DN24628_c2_g1	0.000	0.593	0.998	0.465	0.522	0.815	0.000	0.165	0.388	0.439
TRINITY_DN24628_c3_g1	0.000	2.374	3.087	0.000	1.744	4.763	0.000	0.000	6.639	8.450
TRINITY_DN24628_c4_g1	0.000	0.000	0.000	0.000	0.000	0.000	0.000	0.000	0.000	0.000
TRINITY_DN24628_c6_g1	0.000	0.000	0.000	0.000	0.000	0.000	0.000	0.000	0.000	0.000
TRINITY_DN24628_c7_g1	0.000	0.000	0.000	0.000	0.000	0.000	0.000	0.000	0.254	0.000
TRINITY_DN246290_c0_g1	0.000	0.000	0.000	0.000	1.877	1.298	0.000	0.000	0.551	0.000
TRINITY_DN246290_c1_g1	0.000	0.000	0.000	0.396	0.000	0.000	0.000	0.000	0.723	0.000
TRINITY_DN246290_c4_g1	0.000	5.580	0.000	0.000	0.000	0.000	0.000	0.000	0.000	0.000
TRINITY_DN246290_c6_g1	0.000	0.000	0.000	0.000	0.579	0.000	0.000	0.000	0.000	0.000
TRINITY_DN246291_c0_g1	0.000	0.000	0.000	0.000	1.067	0.000	0.000	0.000	0.873	0.000
TRINITY_DN246291_c1_g1	0.000	0.000	2.190	0.000	0.301	0.000	1.450	0.000	0.000	0.000
TRINITY_DN246292_c0_g1	0.000	0.000	0.628	0.343	0.000	0.318	0.000	0.000	0.000	2.334
TRINITY_DN246292_c1_g1	0.000	0.000	0.000	0.369	1.148	0.000	0.000	2.791	0.000	0.000
TRINITY_DN246293_c0_g1	0.000	0.000	0.000	0.828	0.000	0.000	0.000	0.000	0.106	0.000
TRINITY_DN246294_c0_g1	0.000	0.000	0.916	0.000	0.505	0.000	1.219	0.925	0.000	0.000
TRINITY_DN246296_c0_g1	0.000	0.000	0.000	0.000	0.000	0.000	0.000	0.000	0.000	0.000
TRINITY_DN246296_c0_g2	0.000	0.000	0.000	0.000	0.000	0.000	0.000	0.000	0.000	0.000
TRINITY_DN246296_c2_g1	0.000	0.000	0.000	0.000	0.000	0.000	0.000	0.000	0.000	0.000
TRINITY_DN246297_c0_g1	0.000	0.000	0.000	0.307	0.316	0.000	0.000	0.000	0.000	0.000
TRINITY_DN246297_c2_g1	0.000	0.000	0.000	3.685	0.000	0.000	0.000	0.000	0.567	0.000
TRINITY_DN246297_c3_g1	0.000	0.000	0.000	0.000	0.000	1.685	0.000	0.000	0.000	0.000
TRINITY_DN246298_c0_g1	0.000	0.000	0.000	0.000	0.301	0.000	0.729	0.000	0.089	1.501
TRINITY_DN246299_c0_g1	0.000	0.000	1.548	0.000	1.288	0.000	0.000	0.000	0.000	0.000
TRINITY_DN24629_c0_g1	0.000	0.000	1.717	0.000	0.973	5.328	0.000	0.000	0.000	0.000
TRINITY_DN24629_c0_g2	0.000	0.000	0.000	0.000	0.000	0.000	0.000	0.000	1.006	0.000
TRINITY_DN24629_c0_g3	0.000	0.000	1.439	0.000	4.076	0.000	6.096	0.000	0.000	0.000
TRINITY_DN24629_c2_g1	0.000	0.000	0.000	0.000	0.000	0.000	0.000	0.000	0.293	0.000
TRINITY_DN24629_c4_g1	0.000	0.000	0.000	0.000	1.889	0.000	0.000	0.000	0.000	0.000
TRINITY_DN24629_c7_g1	0.000	0.000	1.637	0.000	0.000	0.000	4.298	0.000	0.000	0.000
TRINITY_DN24629_c8_g1	0.000	0.645	0.000	0.000	0.000	0.000	0.000	0.000	0.000	0.000
TRINITY_DN24629_c9_g1	0.000	1.994	1.881	2.131	2.586	1.428	0.957	1.754	3.193	0.000
TRINITY_DN2462_c0_g1	0.000	0.103	0.000	0.000	0.000	0.000	0.000	0.000	0.000	2.906
TRINITY_DN2462_c10_g1	0.000	0.000	0.000	0.000	0.000	0.000	0.000	0.000	0.000	0.000
TRINITY_DN2462_c11_g1	0.000	2.668	3.456	0.921	3.363	2.664	0.000	5.283	2.256	0.000
TRINITY_DN2462_c15_g1	0.000	0.000	0.000	0.000	2.736	0.000	0.000	0.000	1.151	0.000
TRINITY_DN2462_c1_g1	0.000	0.000	2.168	1.119	1.356	1.674	0.000	1.190	2.486	1.600
TRINITY_DN2462_c1_g2	3.030	0.000	1.132	2.585	0.000	4.470	5.013	1.607	1.932	2.998
TRINITY_DN2462_c27_g2	0.000	0.000	0.000	0.000	0.376	0.000	0.000	0.000	0.472	0.000
TRINITY_DN2462_c2_g1	3.939	12.334	14.601	11.687	9.215	14.959	9.360	9.728	16.871	10.788
TRINITY_DN2462_c6_g1	0.000	0.000	0.000	1.267	0.000	0.000	0.000	0.000	0.000	0.000
TRINITY_DN246301_c0_g1	0.000	0.000	0.000	0.000	0.413	0.000	0.000	0.000	0.000	0.000
TRINITY_DN246302_c0_g1	0.000	0.000	0.000	0.302	1.168	0.000	0.000	1.136	1.205	0.000
TRINITY_DN246302_c0_g2	0.000	0.000	0.000	0.000	0.000	0.000	0.000	0.000	0.552	0.000
TRINITY_DN246304_c0_g1	0.000	0.000	0.000	0.000	0.000	0.000	0.000	0.000	0.337	0.000
TRINITY_DN246304_c0_g2	0.000	0.000	0.000	0.000	0.000	0.000	0.000	0.000	1.875	0.000
TRINITY_DN246304_c0_g3	0.000	0.427	0.000	0.000	0.374	0.000	0.000	0.000	0.092	0.000
TRINITY_DN246305_c0_g1	0.000	1.398	0.000	0.000	2.428	0.000	0.000	0.000	0.100	0.000
TRINITY_DN246305_c10_g1	0.000	0.000	0.000	0.000	0.000	0.000	0.000	0.000	0.000	0.000
TRINITY_DN246305_c11_g1	0.000	0.000	0.146	0.000	0.000	0.445	0.000	0.000	0.244	0.000
TRINITY_DN246305_c1_g2	0.000	0.000	0.000	0.000	0.000	0.000	0.000	0.000	0.240	0.000
TRINITY_DN246305_c2_g1	0.000	0.000	0.000	0.486	0.000	0.000	0.000	0.000	0.000	0.000
TRINITY_DN246305_c3_g1	0.000	0.000	0.779	0.000	0.000	0.000	0.000	0.000	0.127	0.000
TRINITY_DN246305_c3_g2	0.000	1.083	0.176	0.152	0.000	0.268	0.476	0.000	0.059	0.000
TRINITY_DN246305_c5_g1	0.000	0.000	0.000	0.000	0.256	0.000	0.000	0.000	0.000	0.000
TRINITY_DN246305_c5_g2	0.000	0.000	0.000	0.000	0.366	0.000	0.000	1.335	0.000	0.000
TRINITY_DN246305_c6_g1	0.000	0.000	0.000	0.000	0.000	0.000	0.000	0.000	0.000	0.000
TRINITY_DN246305_c8_g1	0.000	0.000	0.000	0.000	0.000	0.000	0.000	0.000	0.000	0.000
TRINITY_DN246306_c0_g1	0.000	0.000	0.000	0.000	0.000	0.000	0.000	0.000	0.000	0.000
TRINITY_DN246306_c1_g1	0.000	0.000	0.000	0.000	0.000	0.000	0.000	3.156	0.000	0.000
TRINITY_DN246307_c3_g1	0.000	0.000	0.000	0.000	0.000	0.000	0.000	0.000	0.000	5.990
TRINITY_DN246309_c0_g1	0.000	0.146	0.000	0.636	0.554	3.500	0.000	0.000	0.000	0.000
TRINITY_DN246309_c0_g2	0.000	0.000	0.000	0.000	0.000	0.000	0.000	0.000	0.307	0.000
TRINITY_DN246309_c1_g1	0.000	0.000	0.000	0.000	0.000	0.000	0.000	0.000	0.000	0.000
TRINITY_DN246309_c1_g2	0.000	0.000	0.000	0.000	0.000	0.000	0.000	0.000	0.000	0.000
TRINITY_DN246309_c1_g3	0.000	0.000	2.655	0.000	0.000	0.000	0.000	0.000	0.000	0.000
TRINITY_DN246309_c1_g4	0.000	0.000	1.294	0.000	0.000	1.998	0.000	0.000	0.000	7.129
TRINITY_DN246309_c2_g1	0.000	0.000	0.000	0.000	0.149	0.000	0.000	0.000	0.000	0.000
TRINITY_DN246309_c4_g1	0.000	0.000	0.000	0.000	0.000	0.000	0.000	0.000	0.000	0.000
TRINITY_DN246309_c5_g1	0.000	0.000	0.000	0.000	0.000	0.000	0.000	0.000	0.000	0.000
TRINITY_DN246309_c6_g1	0.000	0.000	0.000	1.275	0.000	0.000	0.000	0.000	0.000	0.000
TRINITY_DN246309_c8_g1	0.000	0.000	0.000	0.000	0.000	2.049	0.000	0.000	0.000	0.000
TRINITY_DN246309_c9_g1	0.000	0.000	4.359	0.000	0.000	0.000	0.000	0.000	0.476	0.000
TRINITY_DN24630_c0_g1	0.000	4.882	1.517	0.000	0.000	5.512	0.000	0.789	1.286	0.000
TRINITY_DN24630_c0_g2	0.000	0.000	0.000	0.000	0.000	0.000	0.000	0.000	0.000	0.000
TRINITY_DN24630_c1_g1	0.000	0.000	0.000	0.000	0.000	0.000	0.000	0.000	0.000	0.000
TRINITY_DN246310_c0_g1	0.000	0.000	0.000	0.000	0.000	0.000	0.000	0.000	0.244	0.000
TRINITY_DN246310_c0_g2	0.000	0.387	0.502	0.207	0.141	0.194	0.340	1.335	0.420	1.422
TRINITY_DN246310_c1_g1	0.000	0.000	0.000	0.000	0.000	0.000	0.000	0.000	0.000	0.000
TRINITY_DN246310_c3_g1	0.000	0.000	3.398	1.828	0.965	0.000	0.000	3.569	1.124	0.000
TRINITY_DN246311_c0_g1	0.000	0.856	1.303	0.000	1.244	0.000	0.000	1.202	1.841	0.000
TRINITY_DN246312_c0_g1	0.000	0.000	0.000	0.000	0.000	0.000	0.000	0.000	0.000	0.000
TRINITY_DN246313_c2_g1	0.000	0.000	0.000	0.000	0.000	0.000	0.000	0.000	0.000	0.000
TRINITY_DN246314_c2_g1	0.000	0.000	0.000	0.000	1.053	0.000	0.000	0.000	0.000	0.000
TRINITY_DN246314_c4_g1	0.000	0.000	0.266	0.000	0.739	0.000	0.000	0.000	0.000	0.000
TRINITY_DN246314_c5_g1	0.000	0.000	0.000	0.000	0.000	0.000	0.000	0.000	0.000	0.000
TRINITY_DN246314_c6_g1	0.000	0.000	0.000	0.000	0.000	2.100	0.000	0.000	0.000	0.000
TRINITY_DN246314_c7_g1	0.000	2.151	0.000	0.000	0.000	0.000	3.672	0.000	0.000	0.000
TRINITY_DN246314_c9_g1	0.000	0.000	0.000	0.000	0.000	0.000	0.000	0.000	0.390	0.000
TRINITY_DN246316_c0_g1	0.000	1.561	0.407	0.555	1.364	0.310	0.549	1.274	0.317	1.135
TRINITY_DN246317_c0_g1	0.000	0.601	0.000	0.214	0.000	0.892	0.528	0.000	0.000	0.000
TRINITY_DN246317_c1_g1	0.000	0.000	0.290	0.000	0.899	0.000	0.000	0.000	0.000	0.000
TRINITY_DN246317_c1_g2	0.000	0.000	0.941	0.108	0.944	0.000	0.000	0.000	0.561	0.000
TRINITY_DN246317_c3_g1	0.000	0.000	0.000	0.000	0.000	0.000	0.000	0.000	0.000	0.000
TRINITY_DN246318_c0_g2	0.000	0.000	0.000	0.000	0.000	0.000	0.000	0.000	0.000	0.000
TRINITY_DN246318_c0_g3	0.000	0.000	0.000	0.000	0.000	0.000	0.000	0.000	0.046	0.000
TRINITY_DN246318_c1_g1	0.000	0.000	0.000	0.000	0.000	0.000	0.000	2.800	0.000	0.000
TRINITY_DN24631_c0_g1	0.000	0.831	0.000	0.471	0.905	0.000	0.000	0.000	0.178	0.000
TRINITY_DN24631_c0_g2	0.000	0.502	0.000	0.759	1.036	0.000	2.499	0.949	0.000	0.000
TRINITY_DN24631_c0_g3	0.000	0.000	0.000	0.000	0.000	0.000	0.000	0.000	0.000	0.000
TRINITY_DN24631_c1_g1	0.000	0.000	0.000	0.000	0.713	0.000	0.000	0.000	1.251	0.000
TRINITY_DN24631_c2_g1	0.000	0.000	0.000	0.000	0.000	0.000	0.000	0.000	0.000	0.000
TRINITY_DN24631_c2_g2	0.000	0.000	0.000	0.000	1.493	0.000	0.000	0.000	0.000	0.000
TRINITY_DN24631_c3_g1	0.000	0.000	0.000	0.000	0.000	0.000	0.000	0.000	0.000	0.000
TRINITY_DN246320_c0_g2	0.000	0.000	0.000	0.000	0.000	0.000	0.000	0.000	0.000	0.000
TRINITY_DN246321_c0_g1	0.000	0.000	0.000	0.000	0.000	0.000	0.000	1.151	0.000	0.000
TRINITY_DN246322_c0_g1	0.000	0.315	2.048	0.336	0.916	0.000	0.000	0.855	0.679	0.000
TRINITY_DN246322_c1_g1	0.000	0.000	0.000	0.000	0.272	0.000	0.000	0.000	0.034	0.000
TRINITY_DN246322_c2_g1	0.000	0.000	0.000	0.000	0.000	0.000	0.000	0.000	0.000	0.000
TRINITY_DN246322_c3_g1	0.000	0.000	0.000	0.000	0.000	0.000	7.623	0.000	0.000	0.000
TRINITY_DN246324_c0_g1	0.000	0.000	0.000	0.000	0.000	0.000	0.000	0.000	0.000	0.000
TRINITY_DN246325_c0_g1	0.000	0.000	0.000	0.000	0.000	0.000	3.267	0.000	0.000	0.000
TRINITY_DN246325_c1_g1	0.000	0.000	0.000	0.000	0.000	0.000	0.000	0.000	0.000	0.000
TRINITY_DN246325_c2_g1	0.000	0.000	0.000	0.000	0.000	0.000	0.000	0.000	0.000	0.000
TRINITY_DN246325_c2_g2	0.000	0.000	0.000	0.000	0.000	0.000	0.000	0.000	0.000	0.000
TRINITY_DN246326_c0_g1	0.000	0.000	0.000	0.000	0.000	0.000	0.000	0.502	0.000	0.000
TRINITY_DN246326_c0_g2	0.000	0.000	0.000	0.000	0.000	0.000	0.000	0.000	0.000	0.000
TRINITY_DN246326_c1_g1	0.000	0.000	0.000	0.000	0.000	0.000	0.000	0.000	0.000	0.000
TRINITY_DN246326_c2_g1	0.000	0.000	0.000	0.000	0.000	0.000	0.000	0.000	1.051	0.000
TRINITY_DN246327_c0_g1	0.000	0.000	0.000	0.000	0.000	0.000	0.000	0.000	0.000	0.000
TRINITY_DN246328_c0_g2	0.000	2.047	0.000	0.000	0.000	0.000	0.000	0.000	0.000	0.000
TRINITY_DN246328_c0_g3	0.000	0.000	0.000	0.000	0.000	1.926	0.000	0.000	0.000	0.000
TRINITY_DN246328_c0_g4	0.000	0.000	0.000	0.000	0.000	0.000	0.000	0.000	0.393	0.000
TRINITY_DN24632_c0_g1	0.000	1.659	0.000	1.733	1.209	6.644	0.000	0.000	0.000	0.000
TRINITY_DN24632_c0_g2	0.000	0.000	0.000	0.000	0.000	1.473	0.000	0.000	0.000	0.000
TRINITY_DN246330_c0_g1	0.000	0.000	1.325	0.000	0.000	0.000	0.000	0.000	0.437	0.000
TRINITY_DN246331_c0_g1	3.430	0.000	0.000	0.000	0.000	0.000	0.000	0.000	0.000	0.000
TRINITY_DN246331_c1_g1	0.000	0.000	0.000	0.000	0.000	0.000	0.000	0.000	0.000	0.000
TRINITY_DN246332_c0_g1	0.000	0.000	0.000	0.000	0.000	0.000	0.000	0.000	0.000	0.000
TRINITY_DN246332_c1_g2	0.000	0.000	0.000	0.000	0.000	0.000	0.000	0.000	0.000	0.000
TRINITY_DN246332_c5_g1	0.000	0.000	0.000	0.000	0.000	0.000	0.000	0.000	0.372	0.000
TRINITY_DN246333_c0_g1	0.000	0.000	0.000	0.000	0.000	0.000	0.000	0.000	0.000	0.000
TRINITY_DN246333_c1_g1	0.000	0.000	0.000	0.000	0.000	0.000	0.000	0.000	0.000	0.000
TRINITY_DN246334_c0_g1	16.509	0.000	0.000	0.000	0.000	0.000	0.000	0.000	0.793	0.000
TRINITY_DN246334_c0_g2	0.000	0.000	0.000	0.000	0.000	0.000	0.000	1.335	0.639	0.000
TRINITY_DN246334_c1_g1	0.000	0.791	1.289	0.843	0.574	1.572	1.389	0.000	2.037	1.429
TRINITY_DN246334_c1_g2	0.000	0.000	0.000	0.000	0.000	0.000	0.000	0.000	0.000	0.000
TRINITY_DN246334_c1_g3	0.000	0.000	0.000	0.573	0.000	0.000	0.000	0.000	0.000	0.000
TRINITY_DN246334_c2_g1	0.000	0.000	1.732	0.000	6.865	0.000	0.000	0.000	1.144	0.000
TRINITY_DN246334_c3_g1	0.000	0.000	0.000	0.410	0.141	1.146	2.027	0.519	0.578	0.000
TRINITY_DN246335_c1_g1	0.000	0.000	0.000	2.224	0.000	0.000	0.000	0.000	0.454	0.000
TRINITY_DN246336_c0_g1	0.000	0.000	0.000	0.000	0.000	0.000	0.000	0.000	2.030	0.000
TRINITY_DN246337_c0_g1	0.000	0.000	5.253	0.000	3.288	2.243	0.000	0.000	0.476	0.000
TRINITY_DN246337_c1_g1	0.000	1.971	0.000	0.838	2.876	0.000	0.000	0.000	0.000	0.000
TRINITY_DN246338_c0_g1	0.000	0.305	0.000	0.000	0.000	0.000	0.000	0.000	0.000	0.000
TRINITY_DN246339_c0_g1	0.000	0.000	0.000	1.450	0.000	0.000	0.000	2.800	0.000	0.000
TRINITY_DN246339_c0_g2	0.000	0.000	0.000	0.000	0.000	0.000	0.000	0.000	0.000	0.000
TRINITY_DN24633_c0_g1	7.489	18.145	15.791	12.926	15.734	13.297	6.989	4.162	7.874	2.808
TRINITY_DN24633_c0_g2	0.000	1.341	0.000	0.466	0.000	0.000	0.000	0.000	0.285	0.000
TRINITY_DN24633_c1_g1	0.000	0.000	0.000	0.000	0.000	0.000	0.000	0.000	0.000	0.000
TRINITY_DN24633_c1_g3	0.000	0.000	0.000	0.000	0.000	0.000	0.000	0.000	0.000	0.000
TRINITY_DN24633_c1_g4	0.000	0.000	1.752	1.983	2.579	1.471	1.670	3.692	2.473	0.000
TRINITY_DN24633_c3_g1	0.000	0.000	0.000	0.000	0.989	0.000	0.000	0.000	0.000	0.000
TRINITY_DN246340_c0_g1	0.000	0.000	0.000	0.000	0.000	0.000	0.000	0.000	0.000	0.000
TRINITY_DN246340_c2_g1	0.000	0.000	0.000	0.000	0.000	0.000	0.000	0.000	0.000	0.000
TRINITY_DN246340_c4_g1	0.000	0.000	0.000	0.000	0.000	0.000	0.000	0.000	0.000	0.000
TRINITY_DN246340_c8_g1	0.000	0.000	0.000	0.000	0.000	0.000	4.030	0.000	0.503	0.000
TRINITY_DN246341_c0_g1	0.000	0.000	0.000	0.000	0.000	1.311	2.098	0.000	0.000	0.000
TRINITY_DN246341_c1_g1	0.000	0.000	0.081	0.000	0.000	0.000	0.000	0.173	0.054	0.000
TRINITY_DN246342_c0_g1	0.000	0.000	0.000	0.000	0.000	0.000	0.000	0.000	0.197	0.000
TRINITY_DN246342_c1_g1	0.000	0.000	1.998	0.000	0.000	0.000	0.000	0.000	0.000	0.000
TRINITY_DN246342_c2_g1	0.000	0.000	0.000	0.000	0.680	0.000	0.000	0.000	0.134	4.516
TRINITY_DN246343_c1_g1	0.000	0.129	0.251	0.231	0.379	1.272	0.683	0.360	0.903	0.958
TRINITY_DN246343_c2_g1	0.000	0.000	1.217	0.235	0.722	0.000	0.000	0.000	0.000	2.396
TRINITY_DN246343_c3_g1	0.000	0.000	0.408	0.000	0.000	0.000	0.000	0.000	0.000	0.000
TRINITY_DN246343_c5_g1	0.000	0.000	0.000	0.000	0.000	0.000	0.000	0.000	0.424	0.000
TRINITY_DN246343_c6_g1	0.000	0.000	0.000	0.000	0.000	0.000	0.000	0.000	0.000	0.000
TRINITY_DN246343_c8_g1	0.000	0.000	0.000	0.582	0.000	0.000	0.000	0.000	0.000	0.000
TRINITY_DN246343_c9_g1	0.000	0.000	0.000	0.424	0.000	0.000	0.000	0.000	0.000	0.000
TRINITY_DN246344_c0_g1	0.000	0.000	0.000	0.000	0.000	0.738	0.000	0.974	0.000	0.000
TRINITY_DN246345_c0_g1	0.000	4.481	0.000	0.782	0.822	0.000	0.000	0.000	0.000	0.000
TRINITY_DN246345_c1_g1	0.000	0.000	0.000	0.000	1.077	0.000	0.000	0.000	0.000	0.000
TRINITY_DN246345_c3_g1	0.000	0.000	0.000	0.000	0.000	0.000	0.000	0.000	0.000	0.000
TRINITY_DN246348_c0_g1	0.000	0.000	0.506	0.000	0.000	0.000	0.000	0.000	0.356	0.000
TRINITY_DN246348_c0_g2	0.000	0.000	0.000	0.000	0.000	0.000	0.000	0.000	1.311	0.000
TRINITY_DN246348_c0_g3	0.000	0.000	0.000	0.361	0.000	0.000	0.000	0.000	0.000	1.228
TRINITY_DN246348_c0_g4	0.000	0.000	0.000	0.335	0.000	0.000	0.000	0.000	0.203	0.000
TRINITY_DN246348_c1_g1	0.000	2.472	0.000	0.000	0.000	0.000	0.000	0.000	0.000	0.000
TRINITY_DN246348_c1_g2	0.000	0.000	0.000	0.140	0.285	0.000	0.690	0.000	0.169	0.000
TRINITY_DN246348_c1_g3	0.000	0.000	0.000	0.000	0.137	0.000	0.000	0.000	0.094	0.000
TRINITY_DN246348_c1_g4	0.000	0.000	2.815	0.302	0.000	0.000	0.000	0.000	0.000	0.000
TRINITY_DN246348_c2_g1	0.000	0.000	5.152	1.842	0.000	0.000	0.000	0.000	0.567	0.000
TRINITY_DN24634_c0_g1	0.000	0.000	0.000	0.000	0.000	0.000	0.000	0.000	0.000	0.000
TRINITY_DN24634_c2_g1	0.000	0.000	0.342	0.556	1.683	0.000	0.000	0.000	0.335	0.000
TRINITY_DN246350_c0_g1	0.000	0.000	0.000	0.000	0.150	0.000	0.000	0.000	0.177	0.000
TRINITY_DN246350_c0_g2	0.000	0.000	0.591	0.000	0.000	0.000	0.000	0.000	0.000	0.000
TRINITY_DN246350_c10_g1	0.000	0.000	0.000	0.227	0.000	1.283	0.000	0.000	0.545	0.000
TRINITY_DN246350_c12_g1	0.000	0.000	0.000	1.290	1.351	0.000	0.000	0.000	0.000	0.000
TRINITY_DN246350_c13_g1	0.000	0.000	0.000	0.000	0.000	0.000	0.000	0.000	0.000	0.000
TRINITY_DN246350_c15_g1	0.000	0.000	1.294	0.000	0.000	0.000	0.000	0.000	0.000	0.000
TRINITY_DN246350_c1_g1	0.000	0.000	0.000	0.000	0.001	0.000	0.000	0.000	0.000	0.000
TRINITY_DN246350_c2_g2	0.000	0.000	0.000	0.000	0.000	0.000	0.000	0.000	0.000	0.000
TRINITY_DN246350_c3_g2	0.740	0.929	0.541	0.104	0.444	0.821	0.164	0.130	0.305	0.345
TRINITY_DN246350_c4_g1	0.000	1.107	0.000	0.000	0.134	0.366	0.000	0.000	0.159	0.000
TRINITY_DN246350_c8_g1	0.000	0.000	0.000	0.000	0.000	0.000	0.000	0.000	0.000	0.000
TRINITY_DN246350_c9_g1	0.000	0.000	0.000	0.000	0.000	0.000	0.000	0.000	0.000	0.000
TRINITY_DN246351_c1_g1	0.000	0.000	0.000	0.000	0.000	0.000	0.000	0.000	0.000	0.000
TRINITY_DN246351_c2_g1	0.000	0.000	0.000	0.000	0.000	0.000	0.000	0.000	0.000	0.000
TRINITY_DN246352_c0_g1	0.000	0.000	0.000	0.000	0.000	0.000	0.000	0.000	0.000	0.000
TRINITY_DN246355_c0_g1	0.000	0.724	0.843	0.688	1.036	1.630	0.000	0.165	0.603	1.753
TRINITY_DN246355_c0_g2	0.000	0.000	0.000	0.000	0.000	0.000	0.000	0.000	0.207	0.000
TRINITY_DN246356_c0_g1	0.000	0.000	0.000	0.105	0.595	0.000	0.000	0.000	0.064	0.000
TRINITY_DN246356_c0_g3	0.000	0.000	0.000	0.000	0.713	0.000	3.335	0.000	0.000	0.000
TRINITY_DN246357_c0_g1	0.000	0.000	0.000	0.000	0.000	0.000	0.000	0.000	0.000	0.000
TRINITY_DN246358_c0_g1	0.000	0.955	1.366	0.678	0.161	0.476	0.837	0.000	0.200	0.000
TRINITY_DN246359_c0_g1	0.000	2.498	0.755	0.000	0.601	0.000	0.000	0.000	0.546	3.002
TRINITY_DN24635_c0_g1	0.000	0.000	0.000	0.692	0.000	0.000	0.000	0.000	0.000	0.000
TRINITY_DN24635_c0_g2	0.000	0.000	0.000	0.000	0.000	3.468	0.000	0.000	0.000	0.000
TRINITY_DN246360_c0_g1	0.000	0.000	0.000	0.076	0.000	0.000	0.000	0.000	0.046	0.000
TRINITY_DN246362_c0_g1	0.000	0.000	1.244	0.000	0.689	0.000	0.000	0.000	0.306	0.000
TRINITY_DN246363_c0_g1	0.000	0.000	0.000	0.000	0.000	0.000	0.000	0.000	0.433	0.000
TRINITY_DN246363_c0_g2	0.000	0.000	0.000	0.000	0.000	0.000	0.000	0.000	0.000	0.000
TRINITY_DN246363_c1_g1	0.000	0.000	0.000	0.000	0.000	0.000	0.000	0.000	0.000	0.000
TRINITY_DN246364_c0_g1	0.000	0.000	0.932	0.497	0.000	0.000	0.000	0.000	0.610	0.000
TRINITY_DN246364_c2_g1	0.000	0.000	0.000	0.000	0.000	1.314	0.000	0.000	0.278	0.000
TRINITY_DN246364_c3_g1	0.000	0.000	0.000	0.000	0.945	0.000	0.000	0.000	0.000	0.000
TRINITY_DN246365_c0_g2	0.000	0.000	0.000	0.843	0.000	0.000	0.000	0.000	0.000	0.000
TRINITY_DN246365_c0_g3	0.000	0.000	0.000	0.000	0.000	0.000	0.000	0.000	0.326	0.000
TRINITY_DN246367_c0_g1	0.000	0.000	0.000	0.000	0.000	0.000	0.000	0.000	0.100	0.000
TRINITY_DN246368_c0_g1	0.000	0.000	0.000	0.000	0.000	0.000	0.000	0.000	0.189	0.000
TRINITY_DN246369_c0_g1	0.000	0.000	0.000	0.000	0.000	0.000	0.000	0.000	0.000	0.000
TRINITY_DN246369_c10_g1	0.000	0.000	0.329	0.000	0.365	0.000	0.000	0.000	0.108	0.000
TRINITY_DN246369_c13_g1	0.000	0.000	0.000	0.000	0.269	0.000	0.000	0.000	0.000	0.000
TRINITY_DN246369_c14_g1	0.000	0.000	0.000	0.000	0.000	0.000	0.000	0.000	0.000	0.000
TRINITY_DN246369_c16_g1	0.000	0.000	0.000	0.000	0.000	0.000	0.000	0.000	0.000	0.000
TRINITY_DN246369_c1_g1	0.000	0.000	0.000	0.000	0.000	0.000	0.000	0.000	0.415	0.000
TRINITY_DN24636_c0_g1	0.000	0.000	0.000	0.000	0.000	0.000	0.000	0.000	0.000	0.000
TRINITY_DN24636_c10_g1	0.000	0.000	0.000	0.000	0.000	0.000	0.000	0.000	0.469	0.000
TRINITY_DN24636_c2_g1	0.000	0.000	0.000	0.000	0.000	0.000	0.000	2.938	0.000	0.000
TRINITY_DN24636_c6_g1	0.000	0.000	0.000	0.000	0.000	0.000	0.000	0.000	0.000	0.000
TRINITY_DN24636_c7_g1	0.000	0.000	2.501	0.228	0.698	0.317	0.562	0.435	0.138	1.163
TRINITY_DN246370_c0_g1	0.000	0.000	0.000	0.000	0.945	0.000	0.000	0.000	0.000	0.000
TRINITY_DN246371_c0_g1	0.000	0.000	0.000	0.000	0.000	0.000	0.000	0.000	0.000	0.000
TRINITY_DN246371_c3_g1	0.000	0.000	0.000	0.000	0.822	0.000	0.000	0.000	0.000	0.000
TRINITY_DN246373_c0_g1	0.000	0.000	0.176	0.000	0.000	0.000	0.000	0.371	0.059	0.000
TRINITY_DN246373_c1_g1	0.000	0.000	0.000	0.000	0.000	0.000	0.000	0.000	0.000	0.000
TRINITY_DN246374_c1_g1	1.677	0.000	0.000	0.228	0.000	0.000	0.375	0.000	0.139	0.000
TRINITY_DN246376_c0_g1	0.000	0.000	0.000	0.000	0.000	0.000	0.000	0.000	0.000	0.000
TRINITY_DN246376_c0_g2	0.000	0.000	0.000	0.000	0.000	0.000	0.000	0.000	0.000	7.129
TRINITY_DN246376_c0_g3	0.000	0.000	0.000	0.000	0.000	0.000	0.000	0.000	0.000	0.000
TRINITY_DN246376_c3_g1	0.000	0.000	0.813	0.433	0.000	0.000	0.000	0.000	0.000	0.000
TRINITY_DN246376_c5_g1	0.000	0.000	1.175	0.633	0.662	0.000	0.000	0.000	0.000	0.000
TRINITY_DN246376_c7_g1	0.000	2.472	0.000	0.000	1.822	0.000	0.000	0.000	0.000	0.000
TRINITY_DN246377_c0_g1	0.000	0.000	0.000	0.000	0.000	2.444	4.172	0.000	0.522	0.000
TRINITY_DN246379_c0_g1	0.000	0.000	0.000	0.345	0.000	0.000	0.000	0.000	0.000	0.000
TRINITY_DN24637_c0_g2	0.000	0.523	0.905	1.059	1.901	0.344	0.307	0.241	1.006	0.000
TRINITY_DN24637_c1_g1	0.000	0.000	0.000	0.000	0.000	0.000	0.000	0.000	0.000	0.000
TRINITY_DN24637_c2_g1	0.000	0.000	0.000	0.000	2.952	3.987	4.566	0.000	0.000	0.000
TRINITY_DN24637_c3_g1	0.000	1.334	0.000	0.000	0.000	0.000	0.000	0.000	0.567	0.000
TRINITY_DN24637_c4_g1	0.000	0.000	0.235	0.128	0.000	0.000	0.000	0.000	0.155	0.000
TRINITY_DN24637_c5_g1	0.000	0.000	0.000	0.000	0.000	0.000	0.000	0.000	0.000	0.000
TRINITY_DN24637_c7_g1	0.000	0.000	0.000	0.000	0.000	0.000	0.000	0.000	0.000	0.000
TRINITY_DN246380_c0_g1	13.455	6.766	1.097	4.725	0.000	1.722	0.000	6.787	3.242	0.000
TRINITY_DN246380_c2_g1	0.000	0.000	9.821	0.000	0.000	0.000	0.000	0.000	0.541	0.000
TRINITY_DN246381_c0_g1	0.000	2.955	0.000	0.175	0.356	0.000	0.862	0.000	0.105	0.000
TRINITY_DN246381_c0_g2	0.000	0.000	0.000	0.000	0.000	0.000	0.000	0.000	0.000	0.000
TRINITY_DN246381_c2_g1	0.000	0.617	0.808	0.000	1.115	0.617	0.000	0.000	0.263	0.000
TRINITY_DN246381_c2_g2	0.000	0.000	1.082	0.836	0.765	0.137	0.490	0.387	0.052	0.442
TRINITY_DN246381_c4_g1	0.000	0.000	0.000	0.000	0.919	0.000	0.000	0.000	0.000	0.000
TRINITY_DN246381_c6_g1	0.000	0.000	0.000	0.000	0.000	0.000	0.000	0.000	0.000	0.000
TRINITY_DN246382_c0_g1	0.000	0.000	3.003	0.000	0.000	0.000	0.000	0.000	0.000	0.000
TRINITY_DN246382_c0_g2	0.000	0.000	0.000	0.000	0.000	0.000	0.000	0.000	0.000	0.000
TRINITY_DN246383_c0_g1	0.000	0.000	2.589	0.000	0.736	0.000	0.000	0.000	0.000	0.000
TRINITY_DN246384_c0_g1	0.000	0.000	0.000	0.000	0.000	0.000	0.000	0.000	0.000	0.000
TRINITY_DN246384_c1_g1	0.000	0.000	0.000	0.000	0.303	0.275	0.000	0.000	0.120	0.000
TRINITY_DN246385_c0_g1	0.000	0.000	0.000	0.000	0.000	0.000	0.000	2.141	0.000	0.000
TRINITY_DN246386_c1_g1	0.000	0.000	0.000	0.000	0.000	0.000	0.000	0.000	0.000	0.000
TRINITY_DN246387_c0_g1	0.000	0.000	0.000	0.000	0.469	0.000	4.457	0.000	0.551	0.000
TRINITY_DN246388_c0_g1	0.000	1.713	0.000	0.591	4.216	0.000	0.000	2.262	0.000	6.032
TRINITY_DN246388_c1_g1	0.000	0.000	0.000	0.000	0.000	0.000	0.000	0.000	0.000	0.000
TRINITY_DN246388_c5_g1	0.000	0.000	1.557	1.673	0.000	0.000	0.000	3.245	0.512	0.000
TRINITY_DN246388_c7_g1	0.000	0.000	1.751	0.000	0.000	8.115	0.000	0.000	0.000	0.000
TRINITY_DN24638_c0_g1	0.000	1.801	0.000	0.259	0.795	0.000	1.279	0.000	0.513	0.000
TRINITY_DN24638_c1_g1	0.000	0.000	0.000	0.000	0.000	0.000	0.000	0.000	0.000	0.000
TRINITY_DN246390_c2_g1	0.000	0.000	0.716	0.000	0.000	0.000	0.000	0.000	0.000	0.000
TRINITY_DN246390_c3_g1	0.000	0.000	0.000	0.000	0.000	0.000	0.000	0.000	0.285	0.000
TRINITY_DN246391_c0_g1	0.000	0.000	0.000	0.000	0.000	0.000	0.000	0.000	0.000	0.000
TRINITY_DN246392_c0_g1	0.000	0.675	0.000	0.239	0.000	0.000	0.000	0.000	0.000	0.000
TRINITY_DN246394_c0_g1	0.000	0.000	0.954	0.000	0.000	0.000	0.000	0.000	0.000	0.000
TRINITY_DN246395_c1_g1	0.000	0.000	0.000	0.000	0.000	2.384	0.000	0.000	0.000	0.000
TRINITY_DN246395_c2_g1	0.000	0.000	0.000	0.000	0.000	0.000	3.132	0.000	0.000	0.000
TRINITY_DN246396_c0_g1	0.000	0.000	0.733	0.000	0.272	0.000	0.000	0.000	0.242	1.356
TRINITY_DN246397_c0_g1	0.000	7.193	0.674	2.719	2.840	1.513	3.849	0.776	1.916	5.769
TRINITY_DN246397_c1_g1	0.000	1.989	0.000	0.000	0.000	0.000	0.000	0.000	0.141	0.000
TRINITY_DN246397_c1_g2	0.000	0.000	0.930	0.000	0.512	0.000	1.237	0.000	0.000	0.000
TRINITY_DN246397_c4_g1	0.000	0.000	0.000	0.000	0.000	0.000	0.000	0.000	0.222	0.000
TRINITY_DN246397_c5_g1	0.000	0.655	0.851	0.000	1.277	0.216	0.000	0.601	0.190	0.000
TRINITY_DN246397_c6_g1	0.000	0.000	0.000	0.000	0.000	0.000	0.000	0.000	0.000	0.000
TRINITY_DN246397_c7_g1	0.000	0.000	0.000	0.000	0.000	0.000	3.756	2.960	0.000	0.000
TRINITY_DN246397_c9_g1	0.000	1.931	1.246	0.670	0.701	0.000	0.000	0.000	0.410	0.000
TRINITY_DN246398_c0_g1	0.000	1.278	0.000	0.151	0.154	0.000	0.000	0.000	0.274	1.538
TRINITY_DN246399_c0_g1	0.000	3.553	0.000	0.000	0.000	0.000	0.000	0.000	0.000	0.000
TRINITY_DN24639_c0_g2	0.000	0.000	0.674	0.000	0.317	0.000	0.000	0.000	0.000	0.000
TRINITY_DN24639_c0_g3	0.000	0.000	0.000	0.000	0.000	0.000	0.000	0.000	0.000	0.000
TRINITY_DN24639_c0_g4	0.000	0.440	0.000	0.000	0.810	0.876	0.000	0.000	0.000	0.000
TRINITY_DN24639_c1_g1	0.000	0.000	0.000	0.000	0.000	0.000	0.000	0.000	0.000	0.000
TRINITY_DN2463_c0_g1	0.000	1.487	1.931	2.066	2.190	0.000	0.000	1.973	0.000	0.000
TRINITY_DN2463_c0_g2	0.000	0.000	0.000	0.000	0.000	0.000	0.000	0.000	2.166	0.000
TRINITY_DN2463_c12_g1	0.000	0.000	0.000	0.378	0.000	2.175	0.000	1.432	0.000	3.884
TRINITY_DN2463_c13_g1	0.000	0.000	0.000	0.000	2.012	0.000	0.000	4.057	0.000	0.000
TRINITY_DN2463_c1_g3	0.000	0.000	0.000	0.000	0.000	1.984	0.000	0.000	0.000	0.000
TRINITY_DN2463_c2_g2	0.000	0.000	0.000	0.000	0.000	0.000	0.000	0.000	0.000	0.000
TRINITY_DN2463_c3_g2	0.000	0.000	0.000	0.000	0.000	0.000	0.000	0.000	0.043	0.000
TRINITY_DN2463_c4_g1	0.000	0.000	0.000	0.000	0.000	0.000	0.000	0.000	0.000	0.000
TRINITY_DN2463_c5_g1	0.000	0.000	0.850	0.154	0.000	0.432	0.000	0.000	0.186	0.000
TRINITY_DN246400_c1_g1	0.000	0.000	0.000	0.000	0.000	0.000	0.000	0.000	0.000	0.000
TRINITY_DN246400_c1_g2	0.000	0.000	0.000	0.000	0.667	3.667	0.000	0.000	0.000	6.526
TRINITY_DN246400_c3_g1	0.000	0.000	0.980	0.000	0.000	0.000	0.000	0.000	0.000	0.000
TRINITY_DN246400_c4_g1	0.000	0.000	0.000	0.000	0.000	0.000	0.000	0.000	0.000	0.000
TRINITY_DN246401_c0_g1	0.000	0.816	0.000	0.000	0.000	0.000	0.000	0.000	0.000	0.000
TRINITY_DN246401_c1_g1	0.000	0.000	0.000	0.000	0.000	0.000	0.000	0.000	0.000	0.000
TRINITY_DN246402_c0_g1	0.000	0.000	0.000	0.000	0.715	0.660	0.000	0.000	0.000	0.000
TRINITY_DN246402_c0_g2	0.000	0.000	1.906	0.000	0.000	0.000	0.000	0.000	0.065	0.000
TRINITY_DN246405_c0_g1	0.000	0.211	0.000	0.188	0.082	0.000	0.000	0.000	0.346	0.000
TRINITY_DN246405_c1_g1	0.000	0.000	0.000	0.000	0.685	0.000	0.000	0.000	0.000	0.000
TRINITY_DN246407_c0_g1	0.000	0.000	2.567	0.397	0.000	0.000	0.000	0.000	0.717	4.031
TRINITY_DN246408_c0_g1	0.000	0.000	1.097	0.198	0.202	0.000	0.000	0.000	0.714	0.000
TRINITY_DN246408_c0_g2	0.000	0.000	0.000	0.000	0.466	0.000	0.000	0.000	0.701	0.000
TRINITY_DN246408_c0_g3	0.000	0.000	2.302	0.000	0.000	0.000	0.000	0.000	0.374	0.000
TRINITY_DN246408_c0_g4	0.000	0.000	0.000	0.426	0.000	0.000	0.000	0.000	0.520	0.000
TRINITY_DN246408_c1_g1	0.000	0.000	0.000	0.000	0.000	0.000	0.000	0.000	0.231	0.000
TRINITY_DN246408_c2_g1	0.000	0.000	0.000	0.000	0.000	0.000	0.000	0.000	0.000	0.000
TRINITY_DN246409_c0_g1	0.000	0.000	0.000	0.000	0.000	0.000	0.000	0.000	0.000	0.000
TRINITY_DN24640_c0_g1	0.000	0.000	0.000	0.134	0.274	4.394	0.000	0.000	0.000	0.000
TRINITY_DN24640_c0_g2	0.000	0.000	0.000	0.000	0.000	0.000	0.000	0.000	0.000	0.000
TRINITY_DN24640_c0_g3	0.000	0.000	0.000	0.000	0.000	0.000	0.000	0.000	0.000	0.000
TRINITY_DN24640_c1_g1	8.670	0.000	0.000	0.000	0.000	2.246	0.000	0.000	0.497	7.998
TRINITY_DN246410_c0_g1	0.000	0.000	0.330	1.193	0.183	0.000	0.733	0.000	0.431	0.000
TRINITY_DN246411_c0_g1	0.000	0.000	0.000	0.591	0.000	0.000	0.000	0.000	1.081	0.000
TRINITY_DN246412_c0_g1	0.000	0.000	0.000	0.000	0.000	0.000	0.000	0.000	0.000	0.000
TRINITY_DN246412_c2_g1	0.000	0.000	0.278	0.076	0.390	0.000	0.000	1.177	0.278	0.000
TRINITY_DN246412_c3_g1	0.000	0.000	0.000	0.337	1.041	0.000	0.000	0.000	0.000	0.000
TRINITY_DN246412_c4_g1	0.000	0.000	0.000	0.000	0.800	0.000	2.010	0.000	0.471	0.000
TRINITY_DN246412_c5_g1	0.000	0.000	1.584	0.000	0.094	0.000	0.000	0.000	0.572	8.670
TRINITY_DN246413_c1_g1	0.000	0.000	0.000	0.441	0.000	0.000	2.180	0.000	0.000	0.000
TRINITY_DN246414_c1_g1	0.000	0.000	0.000	0.000	1.015	0.000	0.000	0.000	0.000	0.000
TRINITY_DN246414_c2_g1	0.000	0.000	0.651	0.000	0.000	0.000	0.000	0.000	0.000	0.000
TRINITY_DN246414_c3_g1	0.000	0.000	0.000	0.000	0.000	0.000	0.000	0.000	0.000	0.000
TRINITY_DN246416_c0_g1	0.000	0.000	0.000	0.000	0.327	0.000	0.000	0.000	0.000	0.000
TRINITY_DN246417_c0_g1	0.000	0.000	0.000	0.000	0.000	0.000	0.000	0.000	0.000	0.000
TRINITY_DN246417_c1_g1	0.000	0.000	0.000	0.000	0.000	0.000	0.000	0.000	0.000	0.000
TRINITY_DN246417_c5_g1	0.000	1.900	0.000	0.000	0.000	0.000	0.000	0.000	0.000	0.000
TRINITY_DN246419_c0_g1	0.000	0.000	0.000	0.000	0.000	0.000	0.000	0.000	0.308	0.000
TRINITY_DN246419_c1_g1	0.000	0.000	0.000	0.000	0.000	0.000	0.000	0.000	0.000	0.000
TRINITY_DN24641_c0_g1	0.000	0.000	0.853	0.455	0.000	0.000	4.510	0.000	0.000	0.000
TRINITY_DN24641_c0_g2	0.000	0.000	0.000	0.000	0.000	4.488	0.000	2.230	0.000	5.949
TRINITY_DN24641_c0_g3	0.000	0.000	0.220	0.240	0.613	0.334	0.000	0.000	0.073	0.000
TRINITY_DN246420_c0_g1	0.000	0.000	0.000	0.000	0.000	0.000	0.000	0.000	0.557	0.000
TRINITY_DN246421_c0_g1	0.000	0.000	0.000	1.745	0.000	0.000	0.000	0.000	0.000	0.000
TRINITY_DN246421_c1_g1	0.000	0.000	0.000	0.000	0.000	0.000	0.000	0.000	0.000	0.000
TRINITY_DN246422_c0_g1	0.000	0.000	0.000	0.000	0.000	0.000	0.000	0.000	0.000	0.000
TRINITY_DN246422_c1_g1	0.000	0.000	0.000	0.000	0.000	0.000	0.000	0.000	0.000	0.000
TRINITY_DN246422_c2_g1	0.000	0.000	0.000	0.000	0.000	0.000	0.000	0.000	0.000	0.000
TRINITY_DN246424_c0_g1	0.000	0.000	0.000	0.000	0.000	0.000	0.000	0.000	0.000	0.000
TRINITY_DN246426_c0_g1	0.000	4.067	0.000	0.000	1.482	0.000	0.000	0.000	0.000	0.000
TRINITY_DN246427_c1_g1	0.000	0.000	0.000	0.000	0.000	0.000	0.000	0.000	0.000	0.000
TRINITY_DN246428_c0_g1	0.000	0.000	0.000	0.000	0.000	0.000	0.000	0.000	0.000	0.000
TRINITY_DN246429_c0_g1	0.000	0.000	0.000	0.000	0.000	0.000	0.000	0.000	0.499	0.000
TRINITY_DN246429_c1_g1	0.000	0.000	0.000	0.000	0.000	0.000	0.000	0.000	0.000	18.326
TRINITY_DN24642_c0_g1	0.000	1.234	0.000	0.937	0.746	0.617	2.483	0.000	0.263	0.000
TRINITY_DN24642_c0_g2	0.000	0.000	0.000	0.000	0.000	0.210	0.000	0.000	0.000	0.000
TRINITY_DN246430_c0_g1	0.000	0.000	1.276	0.000	0.371	0.000	0.000	0.000	0.218	0.000
TRINITY_DN246431_c0_g1	0.000	0.000	1.314	0.236	0.000	0.000	0.000	0.000	0.000	0.000
TRINITY_DN246432_c1_g1	0.000	0.000	0.000	0.000	0.000	0.000	0.000	0.000	0.726	0.000
TRINITY_DN246433_c0_g1	0.000	0.000	0.000	0.000	0.000	0.000	0.000	0.000	0.000	0.000
TRINITY_DN246434_c0_g1	0.000	0.000	0.000	0.000	0.052	0.000	0.000	0.000	0.000	0.000
TRINITY_DN246435_c0_g1	0.000	0.000	0.000	0.000	0.000	0.000	0.000	0.000	0.000	0.000
TRINITY_DN246435_c1_g1	0.000	0.000	1.699	0.000	0.000	0.000	0.000	0.000	0.000	0.000
TRINITY_DN246436_c0_g1	0.000	0.000	0.000	0.000	0.000	0.000	0.000	0.000	1.702	0.000
TRINITY_DN246436_c1_g2	0.000	0.000	0.000	0.000	1.101	0.000	0.000	0.000	0.162	0.000
TRINITY_DN246437_c0_g1	0.000	0.000	0.000	0.209	0.428	0.591	0.000	0.000	0.000	0.000
TRINITY_DN246437_c1_g1	0.000	0.000	1.864	0.000	0.000	0.000	0.000	0.000	0.000	0.000
TRINITY_DN246438_c0_g1	9.692	3.297	0.000	1.612	0.529	1.167	0.000	0.000	1.528	16.614
TRINITY_DN24643_c0_g1	0.000	0.000	0.000	0.000	0.000	0.000	0.000	0.000	0.000	0.000
TRINITY_DN24643_c1_g1	0.000	0.000	0.000	0.000	1.774	1.626	0.000	0.000	0.000	0.000
TRINITY_DN24643_c2_g1	0.000	0.000	0.000	0.000	0.000	0.000	0.000	0.000	0.000	0.000
TRINITY_DN246441_c0_g1	0.000	0.397	0.000	0.358	0.699	0.000	0.000	0.357	0.085	0.000
TRINITY_DN246441_c1_g2	0.000	0.000	0.000	0.000	0.000	0.000	0.000	0.000	0.000	0.000
TRINITY_DN246442_c0_g1	0.000	0.000	0.000	0.000	0.131	0.821	0.000	0.555	0.177	0.000
TRINITY_DN246442_c1_g1	0.000	0.000	0.000	0.000	0.684	0.000	0.000	0.000	0.000	0.000
TRINITY_DN246444_c0_g1	0.000	0.000	0.337	0.000	0.000	0.000	0.000	0.000	0.000	0.000
TRINITY_DN246445_c0_g1	0.000	0.000	0.000	0.754	0.000	0.000	0.000	0.000	0.000	0.000
TRINITY_DN246446_c0_g2	0.000	0.000	0.000	0.843	0.000	0.000	0.000	3.272	0.000	0.000
TRINITY_DN246446_c0_g3	0.000	0.000	0.000	0.000	0.000	0.000	0.000	0.000	0.669	0.000
TRINITY_DN246446_c0_g4	0.000	0.000	0.000	0.000	0.000	0.000	0.000	0.000	0.000	6.203
TRINITY_DN246446_c1_g1	14.945	0.000	0.000	1.301	0.000	0.000	0.000	0.000	0.936	0.000
TRINITY_DN246446_c2_g1	0.000	0.000	0.000	0.000	0.000	0.000	0.000	0.000	0.335	0.000
TRINITY_DN246446_c6_g1	0.000	0.000	0.000	0.000	0.000	0.000	0.000	0.000	0.000	0.000
TRINITY_DN246447_c0_g1	0.000	0.000	0.000	0.000	0.183	0.000	0.886	0.000	0.324	0.000
TRINITY_DN246447_c1_g1	0.000	0.000	0.000	0.000	0.000	0.000	0.000	0.000	0.000	0.000
TRINITY_DN24644_c0_g1	0.000	0.000	0.000	0.000	0.464	0.000	2.203	0.000	0.303	0.000
TRINITY_DN24644_c1_g1	0.000	0.000	0.000	1.653	0.968	1.567	1.985	0.000	1.528	0.000
TRINITY_DN246450_c0_g1	0.000	0.000	0.000	0.680	0.713	0.000	0.000	0.000	0.417	0.000
TRINITY_DN246450_c1_g1	0.000	0.000	0.000	0.000	0.000	1.473	5.058	0.000	0.000	0.000
TRINITY_DN246450_c4_g1	0.000	0.000	8.865	0.000	0.000	0.000	0.000	0.000	0.000	0.000
TRINITY_DN246451_c0_g1	0.000	0.000	0.000	0.000	0.000	0.000	0.000	0.000	0.000	0.000
TRINITY_DN246451_c0_g2	0.000	0.000	0.000	0.000	0.000	0.000	1.653	0.000	0.000	0.000
TRINITY_DN246451_c10_g1	0.000	0.000	0.000	0.000	0.000	0.000	0.000	0.000	0.433	0.000
TRINITY_DN246451_c11_g1	0.000	0.000	0.000	0.000	0.000	7.497	0.000	0.000	0.000	0.000
TRINITY_DN246451_c1_g1	0.000	0.000	0.000	0.000	0.075	0.000	0.000	0.000	0.090	0.000
TRINITY_DN246451_c2_g1	0.000	0.000	0.000	0.000	0.000	0.000	0.000	0.000	0.000	0.000
TRINITY_DN246451_c3_g1	0.000	0.000	0.000	0.000	0.000	0.000	0.000	0.000	0.000	0.000
TRINITY_DN246451_c4_g1	0.000	0.000	0.000	0.000	0.000	0.000	0.000	0.000	0.000	0.000
TRINITY_DN246451_c6_g1	0.000	0.000	0.000	0.000	0.000	0.000	0.000	0.000	0.000	0.000
TRINITY_DN246451_c9_g1	0.000	0.000	1.453	0.782	1.644	0.000	0.000	0.000	0.000	0.000
TRINITY_DN246454_c0_g1	0.000	0.000	0.000	0.000	0.000	0.000	0.000	0.000	0.000	0.000
TRINITY_DN246455_c0_g1	0.000	0.000	0.000	0.000	0.229	1.438	1.096	0.000	0.361	0.000
TRINITY_DN246456_c0_g1	3.761	2.007	1.039	0.263	1.413	1.199	0.000	0.000	0.762	0.000
TRINITY_DN246456_c1_g1	0.000	0.000	3.812	0.814	0.422	0.000	0.000	0.000	0.000	0.000
TRINITY_DN246457_c1_g1	0.000	0.546	0.236	0.519	0.118	0.000	0.000	0.000	0.488	2.010
TRINITY_DN246458_c0_g1	0.000	0.000	0.000	0.000	0.000	0.000	0.000	0.000	0.541	0.000
TRINITY_DN246458_c1_g1	0.000	2.763	0.000	0.480	0.000	0.000	2.374	0.000	0.000	0.000
TRINITY_DN246459_c0_g1	0.000	0.000	0.000	0.463	0.000	0.000	0.000	0.000	0.000	0.000
TRINITY_DN24645_c0_g1	0.000	1.142	0.000	0.000	0.000	0.000	0.000	0.000	0.000	0.000
TRINITY_DN246460_c0_g1	0.000	0.000	2.010	0.384	0.000	0.000	1.899	1.348	0.000	0.000
TRINITY_DN246460_c3_g1	0.000	0.000	0.000	0.000	0.000	0.000	0.000	0.000	0.000	0.000
TRINITY_DN246460_c4_g1	0.000	0.000	0.000	0.000	0.000	0.000	0.000	0.000	0.000	0.000
TRINITY_DN246461_c0_g1	0.000	0.462	0.000	0.000	0.000	0.000	0.000	0.000	0.000	0.000
TRINITY_DN246463_c0_g1	0.000	0.619	0.811	1.417	1.119	0.000	1.083	0.000	0.659	0.000
TRINITY_DN246463_c1_g1	0.000	0.000	0.000	0.000	0.000	0.000	0.000	0.000	0.000	0.000
TRINITY_DN246463_c2_g1	0.000	0.000	0.000	0.000	0.000	0.000	0.000	0.000	0.000	0.000
TRINITY_DN246464_c0_g1	2.209	0.283	0.368	0.503	0.515	0.000	0.000	0.386	0.000	0.000
TRINITY_DN246465_c1_g1	0.000	0.000	0.000	0.000	0.000	0.000	0.000	0.000	0.569	0.000
TRINITY_DN246467_c0_g1	0.000	0.000	0.000	0.291	0.433	0.000	0.000	0.000	0.000	0.000
TRINITY_DN246467_c1_g1	0.000	0.000	0.000	0.000	0.000	0.000	0.000	0.000	0.000	0.000
TRINITY_DN246467_c1_g2	0.000	0.000	0.000	0.000	0.000	0.000	0.000	0.000	0.268	0.000
TRINITY_DN246467_c2_g1	0.000	0.000	0.000	0.000	0.000	0.000	0.000	0.000	0.000	0.000
TRINITY_DN246467_c3_g1	0.000	0.000	0.000	0.000	0.000	0.000	0.000	0.000	0.000	0.000
TRINITY_DN246467_c5_g1	0.000	0.000	0.000	0.000	0.609	0.000	0.000	0.000	0.355	0.000
TRINITY_DN246468_c0_g1	0.000	0.000	0.000	0.059	0.243	0.000	0.000	0.000	0.000	0.000
TRINITY_DN246468_c1_g1	0.000	1.170	0.000	0.000	0.000	0.000	0.000	0.000	1.347	0.000
TRINITY_DN246468_c1_g2	0.000	0.901	0.894	0.000	0.815	0.000	0.000	0.000	0.297	1.624
TRINITY_DN246468_c4_g1	0.000	0.000	0.238	0.462	0.533	0.000	0.000	0.791	0.374	0.000
TRINITY_DN246468_c5_g1	0.000	0.000	0.000	0.000	0.000	0.000	0.000	0.000	1.096	0.000
TRINITY_DN246469_c0_g1	0.000	0.000	0.000	0.000	0.000	0.000	0.000	0.000	0.462	0.000
TRINITY_DN246469_c1_g1	0.000	0.000	0.000	0.000	0.000	0.000	3.911	0.000	0.000	0.000
TRINITY_DN246469_c1_g2	0.000	0.000	0.000	0.000	0.000	0.000	0.000	0.000	0.000	0.000
TRINITY_DN24646_c0_g1	0.000	0.532	1.153	1.030	0.377	0.745	0.669	0.426	0.250	0.848
TRINITY_DN24646_c1_g1	0.000	0.000	0.000	0.000	0.000	0.000	0.000	0.000	1.940	0.000
TRINITY_DN24646_c2_g1	0.000	0.000	0.336	0.182	0.744	0.000	0.000	0.000	0.329	0.000
TRINITY_DN246470_c0_g1	0.000	0.000	0.000	0.000	0.000	0.000	0.000	0.000	0.000	0.000
TRINITY_DN246470_c11_g1	0.000	0.000	0.000	0.000	0.000	0.000	0.000	0.000	0.000	0.000
TRINITY_DN246470_c1_g1	0.000	0.000	0.000	0.736	0.000	0.000	0.000	0.000	0.000	0.000
TRINITY_DN246470_c2_g1	0.000	0.000	0.000	1.069	0.000	0.000	0.000	2.949	0.000	0.000
TRINITY_DN246470_c6_g1	0.000	0.000	0.000	0.000	1.774	0.000	0.000	0.000	0.000	0.000
TRINITY_DN246470_c7_g1	0.000	0.000	0.000	0.302	0.000	0.000	0.000	0.000	0.000	0.000
TRINITY_DN246470_c9_g1	0.000	0.000	0.000	0.000	0.000	0.000	0.000	0.000	0.000	0.000
TRINITY_DN246471_c0_g1	0.000	0.000	0.000	0.279	0.285	0.794	1.375	0.000	0.336	0.000
TRINITY_DN246472_c0_g1	0.000	0.000	0.000	0.000	0.297	0.000	0.000	0.000	0.000	0.000
TRINITY_DN246472_c1_g1	0.000	0.000	0.000	0.000	0.000	0.000	0.000	0.000	0.196	0.000
TRINITY_DN246472_c3_g1	0.000	0.000	0.000	0.000	0.000	0.000	0.000	0.000	0.000	0.000
TRINITY_DN246472_c4_g1	0.000	0.000	0.000	0.000	1.362	0.000	0.000	0.000	0.000	0.000
TRINITY_DN246472_c6_g1	0.000	0.000	0.000	0.000	0.832	0.000	0.000	0.000	0.295	0.000
TRINITY_DN246473_c0_g1	0.000	0.000	0.000	0.000	0.036	0.000	0.000	0.000	0.000	0.000
TRINITY_DN246475_c1_g1	0.000	0.000	0.000	0.741	0.000	0.000	0.000	0.000	0.908	7.575
TRINITY_DN246476_c0_g1	0.000	0.000	0.000	0.000	0.000	0.000	0.000	0.000	0.000	0.000
TRINITY_DN246476_c1_g1	0.000	0.000	0.000	0.000	0.000	2.287	0.000	0.000	0.485	0.000
TRINITY_DN246477_c0_g1	0.000	0.000	0.000	0.000	0.478	0.000	0.000	0.000	0.000	0.000
TRINITY_DN246478_c0_g1	0.000	0.000	0.000	0.000	0.000	0.000	0.000	0.000	0.304	0.000
TRINITY_DN246479_c0_g1	13.162	24.889	22.950	14.850	22.689	22.154	17.278	16.313	11.254	4.672
TRINITY_DN246479_c0_g2	2.505	1.871	1.797	1.001	0.805	0.601	1.100	0.347	0.639	0.000
TRINITY_DN246479_c0_g3	0.000	0.000	0.000	0.082	0.000	0.827	0.000	0.000	0.252	0.000
TRINITY_DN246479_c0_g4	0.000	0.000	0.000	0.536	0.000	1.542	0.000	0.000	0.000	0.000
TRINITY_DN246479_c0_g5	0.000	0.000	0.000	0.000	0.000	0.000	0.000	0.000	0.000	0.000
TRINITY_DN246479_c4_g1	0.000	0.000	0.000	0.000	0.000	4.812	0.000	0.000	0.000	0.000
TRINITY_DN24647_c0_g1	0.000	1.452	1.695	1.199	1.807	2.211	1.185	3.765	2.462	3.376
TRINITY_DN246480_c0_g1	0.000	0.000	0.000	0.000	0.000	0.000	0.000	0.000	0.000	0.000
TRINITY_DN246480_c1_g1	0.000	0.000	0.000	0.000	0.000	0.000	0.000	0.000	0.282	4.735
TRINITY_DN246481_c0_g1	0.000	0.000	0.000	0.000	0.000	0.000	0.000	0.000	0.531	0.000
TRINITY_DN246482_c0_g1	0.000	0.000	0.000	0.000	0.811	0.000	0.000	0.000	0.000	0.000
TRINITY_DN246485_c0_g1	0.000	1.869	0.000	0.000	0.169	0.000	0.000	0.000	0.000	0.000
TRINITY_DN246485_c1_g1	0.000	0.000	0.000	0.000	0.000	0.000	0.000	0.000	0.343	0.000
TRINITY_DN246486_c0_g1	0.000	0.000	0.000	0.000	0.000	3.668	0.000	0.000	0.000	0.000
TRINITY_DN246486_c1_g1	0.000	0.000	0.000	0.000	0.000	0.000	0.000	0.641	0.268	0.000
TRINITY_DN246486_c2_g1	0.000	0.000	0.000	0.000	0.000	0.000	0.000	0.000	0.000	0.000
TRINITY_DN246486_c3_g1	0.000	0.000	0.000	0.000	0.348	0.000	0.000	0.000	0.000	0.000
TRINITY_DN246487_c0_g1	0.000	0.894	0.000	0.000	0.000	0.000	0.000	0.000	0.178	0.000
TRINITY_DN246487_c0_g2	0.000	0.000	0.000	0.788	0.000	0.000	0.000	0.000	0.000	0.000
TRINITY_DN246488_c0_g1	0.000	0.000	0.000	0.722	0.373	1.037	0.000	0.000	0.145	0.000
TRINITY_DN246489_c0_g1	0.000	0.000	0.398	0.327	0.668	0.000	0.000	0.416	0.462	0.000
TRINITY_DN24648_c0_g1	0.000	0.280	5.385	1.584	1.991	0.275	4.249	0.000	0.621	5.758
TRINITY_DN246490_c0_g1	0.000	1.016	1.156	0.814	1.811	1.506	0.000	1.044	1.210	0.928
TRINITY_DN246491_c0_g1	0.000	0.000	2.835	0.000	3.463	0.000	0.000	0.000	0.503	0.000
TRINITY_DN246492_c0_g1	0.000	0.000	0.000	0.000	0.000	0.000	0.000	0.000	0.164	0.000
TRINITY_DN246493_c0_g1	0.000	0.000	0.000	0.000	0.379	0.000	0.000	0.000	0.000	0.000
TRINITY_DN246495_c0_g1	0.000	0.000	1.005	0.000	0.000	0.000	0.000	0.000	0.000	5.505
TRINITY_DN246496_c0_g1	0.000	0.000	0.000	0.000	0.000	0.000	0.774	0.000	0.189	0.000
TRINITY_DN246496_c0_g2	0.000	0.000	0.000	0.000	0.000	0.000	0.000	0.000	0.144	0.000
TRINITY_DN246496_c0_g3	0.000	0.000	0.000	0.000	0.000	0.000	0.000	0.000	0.000	0.000
TRINITY_DN246497_c1_g1	0.000	0.000	0.000	0.510	0.000	0.000	0.000	0.000	0.000	0.000
TRINITY_DN246499_c0_g1	1.101	0.139	0.270	0.064	0.153	0.000	0.000	0.000	0.039	0.000
TRINITY_DN246499_c1_g1	0.000	0.000	0.000	0.267	0.545	0.000	0.000	0.507	0.000	0.000
TRINITY_DN246499_c2_g1	0.000	0.000	0.000	0.000	0.000	0.000	0.000	0.000	0.371	0.000
TRINITY_DN24649_c0_g1	0.000	0.000	2.279	1.800	1.017	0.000	0.000	3.544	0.284	0.000
TRINITY_DN24649_c0_g2	0.000	0.482	0.529	0.000	0.704	0.000	0.000	3.156	0.105	0.000
TRINITY_DN2464_c0_g1	0.000	0.000	0.724	0.214	0.275	0.354	0.635	1.462	0.492	0.000
TRINITY_DN2464_c0_g2	0.000	0.000	0.575	0.000	0.085	0.000	0.312	0.267	0.000	0.000
TRINITY_DN2464_c1_g1	0.000	1.318	1.081	0.603	1.448	0.731	2.073	0.609	1.275	0.000
TRINITY_DN2464_c1_g2	15.712	18.727	16.468	9.635	17.611	16.417	17.600	19.546	13.595	10.383
TRINITY_DN2464_c2_g1	5.382	7.447	15.983	6.355	6.830	22.940	10.515	25.575	6.706	0.000
TRINITY_DN2464_c3_g1	2.156	6.214	3.725	2.315	3.361	3.264	4.629	4.549	4.635	18.442
TRINITY_DN2464_c4_g1	0.000	0.000	1.394	0.000	0.000	2.148	0.000	0.000	0.000	0.000
TRINITY_DN2464_c8_g1	33.161	0.000	0.000	0.000	0.000	3.773	0.000	0.000	0.000	0.000
TRINITY_DN246500_c0_g1	0.000	0.000	0.472	0.000	0.000	0.000	0.000	0.000	0.000	0.000
TRINITY_DN246501_c0_g1	0.000	0.000	0.000	0.000	0.000	0.000	0.000	0.000	0.000	0.000
TRINITY_DN246501_c1_g1	0.000	0.000	0.000	0.000	0.000	0.000	0.000	0.000	0.000	0.000
TRINITY_DN246502_c0_g1	0.000	0.124	0.000	0.133	0.000	0.366	0.218	0.173	0.054	0.000
TRINITY_DN246503_c0_g1	0.000	0.000	0.000	0.000	0.000	0.000	0.000	0.000	0.572	0.000
TRINITY_DN246504_c0_g1	0.000	0.000	0.000	0.000	0.000	0.000	1.205	0.000	0.441	0.000
TRINITY_DN246505_c0_g1	0.000	0.409	0.618	0.000	0.331	0.464	0.000	0.000	1.072	0.000
TRINITY_DN246507_c0_g1	0.000	0.000	0.000	0.390	0.000	0.000	0.000	0.000	0.000	0.000
TRINITY_DN24650_c0_g1	0.000	0.977	0.061	0.067	0.415	0.483	0.166	0.264	0.062	0.350
TRINITY_DN24650_c3_g1	0.000	0.000	0.000	0.188	0.384	0.529	0.000	0.000	0.114	0.000
TRINITY_DN24650_c4_g1	0.000	0.000	0.000	0.000	0.000	0.000	0.000	0.000	0.000	0.000
TRINITY_DN24650_c7_g1	0.000	0.000	0.000	0.000	0.000	0.000	0.000	0.000	0.000	0.000
TRINITY_DN246511_c0_g2	0.000	0.000	0.000	0.000	0.000	0.000	0.000	0.000	0.000	0.000
TRINITY_DN246511_c1_g1	0.000	0.000	0.000	0.000	0.000	0.000	0.000	0.000	0.000	0.000
TRINITY_DN246512_c1_g1	0.000	0.000	0.000	0.000	0.000	0.000	0.000	0.000	0.000	0.000
TRINITY_DN246513_c1_g1	0.000	0.524	0.000	0.000	0.190	0.000	0.000	0.000	0.224	0.000
TRINITY_DN246514_c0_g1	0.000	1.667	0.000	0.000	0.121	0.000	0.000	0.000	0.144	0.000
TRINITY_DN246514_c0_g2	0.000	0.000	0.000	0.000	0.000	0.000	0.000	0.000	0.000	0.000
TRINITY_DN246514_c1_g1	0.000	0.000	0.731	0.198	0.000	0.000	0.000	0.000	0.000	0.000
TRINITY_DN246516_c0_g1	0.000	0.000	0.000	0.000	0.000	0.000	0.000	0.000	0.282	0.000
TRINITY_DN246517_c0_g1	0.000	0.000	0.000	0.000	0.000	0.000	0.000	0.000	0.000	0.000
TRINITY_DN246518_c0_g1	0.000	0.000	0.000	0.000	0.000	0.000	0.000	0.000	0.000	0.000
TRINITY_DN246518_c1_g1	0.000	1.139	1.494	0.796	0.414	0.000	0.000	0.000	0.485	0.000
TRINITY_DN24651_c0_g1	0.000	4.906	2.319	2.499	4.509	6.053	0.000	5.734	3.882	4.834
TRINITY_DN246520_c0_g1	0.000	1.357	0.000	0.000	0.000	0.000	0.000	0.000	0.000	0.000
TRINITY_DN246522_c0_g1	0.000	0.502	0.000	0.357	0.727	0.000	0.000	0.000	0.934	1.807
TRINITY_DN246522_c0_g2	0.000	0.000	0.000	1.705	0.000	0.000	0.000	0.000	0.520	0.000
TRINITY_DN246522_c1_g1	0.000	0.000	0.000	0.000	0.812	0.000	0.000	0.000	0.000	0.000
TRINITY_DN246524_c0_g1	0.000	0.000	0.000	0.000	0.000	0.000	0.000	0.000	0.000	0.000
TRINITY_DN246525_c0_g1	0.000	6.448	5.101	2.600	4.578	6.053	3.430	6.640	2.769	4.871
TRINITY_DN246525_c0_g2	2.989	3.256	0.544	1.628	1.708	0.563	0.826	0.952	1.239	0.000
TRINITY_DN246525_c2_g1	0.000	0.000	0.000	0.000	1.732	0.000	0.000	0.000	0.000	0.000
TRINITY_DN246525_c2_g2	0.000	0.000	0.203	0.000	0.000	0.000	0.000	0.000	0.134	0.000
TRINITY_DN246525_c6_g1	0.000	0.000	0.000	0.796	0.000	0.000	0.000	0.000	1.942	0.000
TRINITY_DN246526_c0_g1	0.000	0.000	0.000	0.000	0.000	0.000	0.000	0.000	0.490	0.000
TRINITY_DN246526_c0_g2	0.000	0.000	0.000	1.617	0.000	0.000	0.000	0.000	0.494	0.000
TRINITY_DN246526_c0_g3	0.000	0.000	0.000	0.000	0.000	0.000	0.000	0.000	0.000	0.000
TRINITY_DN246526_c1_g1	0.000	0.000	0.000	0.645	0.000	1.860	0.000	0.000	0.000	0.000
TRINITY_DN246526_c1_g2	0.000	0.000	0.000	0.000	0.429	0.000	0.000	0.000	0.252	0.000
TRINITY_DN246526_c3_g1	0.000	0.000	0.000	0.000	0.000	0.000	0.000	0.000	0.067	0.000
TRINITY_DN246526_c3_g2	0.000	0.716	0.467	0.255	0.390	0.000	0.000	0.000	0.000	0.000
TRINITY_DN246527_c0_g1	0.000	0.000	0.000	0.819	0.000	0.000	0.000	0.000	0.000	0.000
TRINITY_DN24652_c0_g1	0.000	0.000	0.000	0.000	0.000	0.000	0.000	0.000	0.000	0.000
TRINITY_DN24652_c2_g1	0.000	0.000	0.830	1.329	0.000	0.000	0.000	0.000	1.083	0.000
TRINITY_DN246530_c0_g1	0.000	3.531	7.216	3.065	0.469	3.163	2.728	4.365	2.344	6.007
TRINITY_DN246530_c0_g2	0.000	0.000	0.000	0.392	0.683	0.000	0.000	0.000	0.866	0.000
TRINITY_DN246531_c0_g1	0.000	0.000	0.000	0.000	0.000	0.000	0.000	0.000	0.000	0.000
TRINITY_DN246531_c1_g1	0.000	0.000	0.000	0.725	0.000	0.000	0.000	0.000	0.888	7.406
TRINITY_DN246531_c2_g1	0.000	0.000	0.000	0.000	0.381	1.028	0.367	0.000	0.136	0.765
TRINITY_DN246532_c0_g1	0.000	0.000	0.000	0.000	0.000	0.000	0.000	0.000	0.000	0.000
TRINITY_DN246533_c0_g1	0.000	0.000	0.804	0.000	0.000	0.000	0.000	0.000	0.000	0.000
TRINITY_DN246533_c2_g1	0.000	0.000	0.000	0.800	0.000	0.000	1.978	0.000	0.266	0.000
TRINITY_DN246534_c0_g1	1.666	0.000	3.281	4.992	1.645	4.750	0.671	2.751	0.712	0.778
TRINITY_DN246534_c0_g2	0.000	6.194	3.758	3.904	3.381	2.416	4.359	3.499	1.968	0.000
TRINITY_DN246535_c0_g1	0.000	0.000	0.000	0.000	0.000	0.000	0.000	0.000	0.086	0.000
TRINITY_DN246536_c0_g1	0.000	0.000	0.000	0.000	0.000	0.000	0.000	0.000	0.219	1.228
TRINITY_DN246537_c0_g1	0.000	0.000	0.000	0.103	0.000	0.570	0.000	0.201	0.000	0.536
TRINITY_DN246539_c0_g1	0.000	0.000	0.000	0.000	0.000	0.000	0.000	0.000	0.000	0.000
TRINITY_DN24653_c0_g1	0.000	0.000	1.282	0.000	0.354	0.000	0.000	0.000	0.830	7.300
TRINITY_DN24653_c0_g2	2.503	3.583	2.137	1.945	2.045	3.198	1.923	2.132	3.796	1.563
TRINITY_DN24653_c0_g3	1.506	7.780	7.314	4.897	5.348	9.309	6.215	6.421	9.633	0.650
TRINITY_DN24653_c1_g1	0.000	0.000	0.000	0.000	0.000	0.000	0.000	0.000	0.000	0.000
TRINITY_DN246541_c0_g1	0.000	0.517	0.000	0.183	0.000	1.546	0.000	0.000	0.110	0.000
TRINITY_DN246542_c0_g1	0.000	0.000	0.000	0.000	0.000	0.000	0.000	0.000	0.000	0.000
TRINITY_DN246542_c0_g2	0.000	0.000	0.000	0.000	0.000	0.000	5.664	0.000	0.350	0.000
TRINITY_DN246543_c0_g1	0.000	0.000	0.000	0.000	0.000	0.000	0.000	0.000	0.000	0.000
TRINITY_DN246543_c1_g1	0.000	0.000	0.000	0.000	0.000	0.000	0.000	0.000	0.000	0.000
TRINITY_DN246543_c1_g2	0.000	0.000	0.000	0.000	0.000	0.000	0.000	0.000	0.000	0.000
TRINITY_DN246543_c3_g1	0.000	0.000	0.000	0.000	1.794	0.000	0.000	0.000	0.000	0.000
TRINITY_DN246544_c0_g1	0.000	0.000	0.000	0.000	0.000	0.000	0.000	0.000	0.000	0.000
TRINITY_DN246544_c1_g1	0.000	0.000	0.000	0.000	0.000	0.000	0.000	0.000	0.000	0.000
TRINITY_DN246546_c0_g1	0.000	0.000	0.453	0.290	0.658	0.000	0.000	0.000	0.379	0.643
TRINITY_DN246546_c0_g2	0.000	0.000	0.000	0.000	0.356	0.883	0.000	0.615	0.000	0.000
TRINITY_DN246548_c0_g1	0.000	0.000	0.000	0.000	0.000	0.000	0.000	0.000	0.409	0.000
TRINITY_DN246549_c0_g1	0.000	0.000	0.000	0.000	0.000	0.000	0.000	0.000	0.000	0.000
TRINITY_DN246549_c2_g1	0.000	0.000	0.000	0.000	0.000	0.000	0.000	0.337	0.000	0.000
TRINITY_DN24654_c0_g1	0.000	0.000	0.000	0.000	0.000	0.000	0.000	0.000	0.106	0.000
TRINITY_DN24654_c0_g2	0.000	0.126	0.246	0.225	0.232	0.372	0.000	0.000	0.083	0.000
TRINITY_DN24654_c2_g1	0.000	0.000	1.557	0.000	0.000	0.000	0.000	0.000	0.000	0.000
TRINITY_DN24654_c3_g1	0.000	0.000	0.000	0.000	0.000	0.000	0.000	0.000	0.000	0.000
TRINITY_DN24654_c4_g1	0.000	0.000	0.000	0.396	0.000	0.000	0.000	0.000	0.000	0.000
TRINITY_DN246550_c0_g1	0.000	0.000	0.000	2.025	1.414	0.000	0.000	0.000	0.000	0.000
TRINITY_DN246550_c0_g2	0.000	0.000	0.000	0.000	0.000	0.000	0.000	0.000	0.000	0.000
TRINITY_DN246550_c0_g4	0.000	0.000	0.000	0.972	0.000	0.000	0.000	0.000	0.182	0.000
TRINITY_DN246551_c0_g1	0.000	0.000	0.000	0.000	2.002	0.000	0.000	0.000	0.000	0.000
TRINITY_DN246552_c0_g1	0.000	0.000	0.000	0.000	0.000	0.000	0.000	0.000	0.000	0.000
TRINITY_DN246553_c0_g1	0.000	0.000	0.000	0.265	0.000	1.505	0.000	0.000	0.000	0.000
TRINITY_DN246553_c0_g2	0.000	0.000	0.000	0.000	0.000	0.000	0.000	0.000	0.000	0.000
TRINITY_DN246554_c0_g1	0.000	2.958	0.000	0.000	0.000	0.000	0.000	0.000	0.000	0.000
TRINITY_DN246554_c0_g2	0.000	0.000	0.000	0.000	0.122	0.000	0.000	0.000	0.072	0.000
TRINITY_DN246555_c0_g1	0.000	0.000	0.000	0.000	0.000	0.000	0.000	0.000	0.000	0.000
TRINITY_DN246556_c0_g1	0.000	0.000	0.000	0.000	0.000	0.000	0.000	0.000	0.000	0.000
TRINITY_DN246558_c0_g1	0.000	0.000	0.000	0.000	0.000	0.000	0.000	0.229	0.036	0.000
TRINITY_DN246559_c1_g1	0.000	0.000	0.000	0.000	0.751	0.000	0.000	0.000	0.000	0.000
TRINITY_DN246559_c2_g1	0.000	0.730	1.189	0.519	0.000	0.000	0.000	0.000	0.099	2.642
TRINITY_DN246559_c2_g3	0.000	0.000	0.000	0.000	0.000	0.000	0.000	0.000	0.000	0.000
TRINITY_DN246559_c3_g1	0.000	0.000	0.000	0.323	0.000	0.878	0.000	0.000	0.000	0.000
TRINITY_DN24655_c0_g1	0.000	0.000	0.000	0.000	0.923	0.000	0.000	0.000	0.123	0.000
TRINITY_DN246560_c0_g1	0.000	0.000	1.371	0.000	0.000	0.000	0.000	0.000	0.000	0.000
TRINITY_DN246561_c0_g1	0.000	0.000	0.000	0.000	2.782	7.651	0.000	0.000	0.000	0.000
TRINITY_DN246561_c1_g1	0.000	0.000	0.000	0.000	0.000	0.000	0.000	0.000	0.000	0.000
TRINITY_DN246561_c2_g1	0.000	0.991	0.000	0.000	0.000	0.000	0.000	0.000	0.429	0.000
TRINITY_DN246562_c0_g1	0.000	0.000	0.000	0.000	0.981	0.000	0.000	0.000	0.000	0.000
TRINITY_DN246563_c0_g1	0.000	0.505	0.330	0.000	0.000	0.000	0.000	0.000	0.324	0.000
TRINITY_DN246563_c1_g1	0.000	0.000	0.000	0.000	0.084	0.000	0.000	0.000	0.238	0.000
TRINITY_DN246564_c0_g1	0.000	0.000	0.000	0.000	0.000	0.000	0.000	0.000	1.702	0.000
TRINITY_DN246565_c0_g1	0.000	0.000	0.000	0.754	0.000	0.000	0.000	0.000	0.000	7.697
TRINITY_DN246567_c0_g1	0.000	0.000	0.000	0.000	0.197	0.000	0.000	0.000	0.000	0.000
TRINITY_DN246567_c0_g2	0.000	0.000	3.144	0.000	0.000	0.000	0.000	0.000	0.000	0.000
TRINITY_DN246567_c1_g1	0.000	0.000	0.000	0.000	0.000	0.000	0.000	0.000	0.000	0.000
TRINITY_DN246568_c0_g1	0.000	0.000	0.000	0.000	0.000	0.000	0.000	0.000	0.740	0.000
TRINITY_DN246569_c0_g1	0.000	0.000	0.000	0.000	1.472	0.000	0.000	0.000	0.000	0.000
TRINITY_DN24656_c0_g1	2.228	2.852	4.078	2.706	2.422	1.375	1.625	4.598	1.516	0.345
TRINITY_DN24656_c0_g3	0.000	0.490	1.378	0.408	0.317	1.770	0.288	1.133	0.401	0.000
TRINITY_DN24656_c0_g4	0.000	0.491	0.079	0.437	0.495	0.000	0.277	0.221	0.448	0.000
TRINITY_DN24656_c1_g1	0.000	0.000	0.000	0.000	0.000	0.000	0.000	0.000	0.438	0.000
TRINITY_DN24656_c2_g1	0.000	0.000	5.823	0.241	0.000	0.000	0.000	0.000	0.000	0.000
TRINITY_DN24656_c5_g1	0.000	0.000	0.000	0.000	0.000	0.000	0.000	0.000	0.000	0.000
TRINITY_DN246570_c0_g1	0.000	0.000	0.000	0.000	0.000	0.000	0.000	0.000	0.297	0.000
TRINITY_DN246573_c0_g1	0.000	0.000	0.000	0.000	0.000	0.000	0.000	0.000	0.320	0.000
TRINITY_DN246574_c1_g1	0.000	0.000	0.000	0.000	0.000	0.000	0.000	0.000	0.000	0.000
TRINITY_DN246574_c3_g1	0.000	0.000	0.000	0.000	0.000	0.000	0.000	2.278	0.000	0.000
TRINITY_DN246575_c0_g1	0.000	0.000	0.000	0.702	0.000	0.000	0.000	0.000	0.213	0.000
TRINITY_DN246576_c0_g1	0.000	0.000	0.000	0.000	0.000	0.000	0.000	0.000	0.000	0.000
TRINITY_DN246577_c0_g1	0.000	0.000	0.000	0.518	0.351	0.000	0.000	0.000	0.000	0.000
TRINITY_DN246579_c1_g1	0.000	0.000	0.000	0.059	0.366	0.164	0.000	0.000	0.109	0.000
TRINITY_DN24657_c0_g2	67.764	104.483	68.219	97.202	181.518	92.619	100.479	163.072	200.189	119.338
TRINITY_DN24657_c1_g1	0.000	4.067	0.000	0.000	0.000	0.000	0.000	0.000	0.433	0.000
TRINITY_DN246580_c0_g1	0.000	0.000	0.000	0.000	0.000	0.000	0.000	0.000	0.000	0.000
TRINITY_DN246580_c0_g2	0.000	0.000	0.000	0.000	0.000	0.000	0.000	0.000	0.000	0.000
TRINITY_DN246581_c0_g1	0.000	0.000	0.000	0.000	0.000	0.000	0.000	0.000	0.000	0.000
TRINITY_DN246581_c1_g1	0.000	0.000	0.000	0.000	0.000	0.000	0.000	0.000	0.000	0.000
TRINITY_DN246581_c1_g2	0.000	0.000	0.000	0.000	0.492	0.000	0.000	0.000	0.310	0.000
TRINITY_DN246581_c2_g2	0.000	0.000	0.000	0.905	0.000	0.000	0.000	0.000	0.000	0.000
TRINITY_DN246582_c0_g1	0.000	0.000	0.000	0.000	0.000	0.000	0.000	0.000	0.000	0.000
TRINITY_DN246583_c1_g1	0.000	0.000	0.000	0.000	2.336	0.000	0.000	0.000	0.000	0.000
TRINITY_DN246584_c0_g1	0.000	0.000	0.761	0.000	0.000	0.000	0.000	0.525	0.000	0.000
TRINITY_DN246585_c0_g1	0.000	3.172	0.000	0.000	0.286	0.000	0.000	1.165	0.275	0.000
TRINITY_DN246585_c0_g2	0.000	0.000	0.000	0.000	0.000	0.000	0.000	0.000	0.288	4.834
TRINITY_DN246587_c1_g1	0.000	0.000	0.000	0.000	0.000	0.000	0.000	0.000	0.000	6.853
TRINITY_DN246588_c0_g1	0.000	1.981	0.000	1.391	1.435	1.000	0.000	0.000	0.632	0.000
TRINITY_DN246588_c0_g2	0.000	0.000	0.000	0.000	0.000	0.000	1.685	0.000	0.000	0.000
TRINITY_DN246588_c0_g4	0.000	0.000	0.000	0.000	0.000	0.000	0.000	0.000	0.000	0.000
TRINITY_DN246588_c2_g1	0.000	0.000	0.000	0.000	0.000	0.000	0.000	0.000	0.000	0.000
TRINITY_DN246589_c0_g1	1.502	2.969	2.773	2.758	2.261	2.095	3.907	4.144	3.751	1.350
TRINITY_DN246589_c1_g1	0.000	0.000	0.000	0.000	0.000	0.000	0.000	0.000	0.000	0.000
TRINITY_DN24658_c0_g1	0.000	0.000	0.000	0.000	0.000	0.000	0.000	0.000	0.000	0.000
TRINITY_DN24658_c1_g1	0.000	0.000	0.000	0.000	0.000	0.000	0.000	0.000	0.000	0.000
TRINITY_DN246590_c0_g1	0.000	1.889	0.000	1.662	0.000	0.000	3.278	0.000	1.407	0.000
TRINITY_DN246590_c0_g2	0.000	0.000	0.000	0.069	0.000	0.000	0.000	0.000	0.543	0.000
TRINITY_DN246590_c1_g1	0.000	0.000	0.000	0.000	0.000	0.000	0.000	0.000	0.000	0.000
TRINITY_DN246591_c1_g1	0.000	0.000	0.000	0.000	0.000	0.000	0.000	0.000	0.000	0.000
TRINITY_DN246591_c1_g2	0.000	0.000	0.000	0.000	0.254	2.134	3.643	0.000	0.517	0.000
TRINITY_DN246591_c1_g3	0.000	0.000	0.000	0.000	0.000	0.000	0.000	3.975	0.318	0.000
TRINITY_DN246593_c0_g1	0.000	0.000	0.000	0.000	0.000	0.000	0.000	0.000	0.000	0.000
TRINITY_DN246594_c1_g1	0.000	0.000	0.000	0.000	0.000	0.000	0.000	0.000	0.000	0.000
TRINITY_DN246595_c0_g1	0.000	0.000	0.000	0.871	0.000	2.482	1.432	0.000	0.000	0.000
TRINITY_DN246595_c2_g1	0.000	0.000	0.000	0.000	0.000	0.000	0.000	0.000	0.000	0.000
TRINITY_DN246596_c0_g1	0.000	0.000	0.000	0.916	0.000	0.000	2.908	0.000	1.276	0.000
TRINITY_DN246597_c0_g1	0.000	0.000	0.000	0.000	0.000	0.000	0.000	0.000	0.000	0.000
TRINITY_DN246598_c0_g1	0.000	0.000	1.883	0.000	0.000	0.000	0.000	0.000	1.234	0.000
TRINITY_DN246599_c0_g1	0.000	0.000	0.831	0.000	0.234	0.421	0.000	0.294	0.324	0.782
TRINITY_DN2465_c0_g1	10.645	11.053	14.911	10.935	15.737	15.819	10.389	10.718	7.215	3.557
TRINITY_DN2465_c0_g3	19.547	3.800	0.000	0.000	1.671	0.000	0.000	0.000	1.373	0.000
TRINITY_DN2465_c17_g1	0.000	1.406	1.598	0.701	1.344	1.948	3.160	0.768	0.593	1.026
TRINITY_DN2465_c19_g1	0.000	0.000	0.000	0.000	0.000	0.000	0.000	0.000	0.000	0.000
TRINITY_DN2465_c1_g1	5.683	5.058	5.282	3.166	9.124	2.224	2.576	6.845	2.930	5.326
TRINITY_DN2465_c26_g1	0.000	0.000	0.000	0.000	1.977	0.000	0.000	0.000	0.000	0.000
TRINITY_DN2465_c27_g1	0.000	0.000	0.000	0.000	0.000	2.148	0.000	0.000	0.000	0.000
TRINITY_DN2465_c2_g1	0.000	0.000	0.415	0.092	0.092	0.000	0.796	0.000	0.340	3.769
TRINITY_DN2465_c3_g1	5.826	0.434	0.203	1.513	2.712	0.000	4.198	5.404	6.939	6.101
TRINITY_DN2465_c3_g2	10.471	28.831	19.743	17.829	16.754	23.575	31.676	16.366	28.285	21.996
TRINITY_DN2465_c4_g2	0.000	0.000	0.000	0.000	0.000	0.000	0.000	0.000	0.000	0.000
TRINITY_DN2465_c5_g1	1.462	1.102	3.983	1.965	3.271	2.343	1.942	1.670	1.326	1.706
TRINITY_DN2465_c6_g1	0.000	0.000	0.000	0.000	0.000	0.000	0.000	3.337	0.526	0.000
TRINITY_DN2465_c7_g1	0.000	0.000	0.000	0.000	0.000	0.000	0.000	0.000	0.000	0.000
TRINITY_DN2465_c8_g1	3.562	3.489	3.417	2.385	3.188	4.039	3.468	3.380	4.268	1.662
TRINITY_DN246600_c0_g1	0.000	0.000	0.000	0.000	0.000	0.000	0.000	0.000	0.000	0.000
TRINITY_DN246601_c0_g1	0.000	0.000	0.000	0.000	0.000	0.000	0.000	2.310	0.000	0.000
TRINITY_DN246601_c0_g2	0.000	0.000	0.000	0.527	0.000	0.000	0.000	0.000	0.322	0.000
TRINITY_DN246601_c0_g3	0.000	0.000	0.000	0.000	0.000	0.000	0.000	0.000	0.000	0.000
TRINITY_DN246601_c1_g2	0.000	0.000	0.000	0.000	0.000	0.000	0.000	0.000	0.000	0.000
TRINITY_DN246601_c6_g1	0.000	0.000	0.000	0.730	0.000	0.000	0.000	0.000	0.000	0.000
TRINITY_DN246601_c9_g1	0.000	0.000	0.000	0.000	0.000	0.000	0.000	0.000	0.000	0.000
TRINITY_DN246602_c0_g1	0.000	0.000	0.000	0.000	0.000	0.000	0.000	0.000	0.126	0.000
TRINITY_DN246602_c0_g2	0.000	0.000	0.000	0.000	0.000	0.000	0.000	0.000	0.000	0.000
TRINITY_DN246602_c0_g3	0.000	0.000	0.000	0.000	0.000	0.000	0.000	0.000	0.000	0.000
TRINITY_DN246602_c0_g4	0.000	0.000	0.434	0.166	0.163	0.000	0.391	0.321	0.202	0.000
TRINITY_DN246602_c1_g1	0.000	0.000	0.000	0.735	1.094	0.000	0.000	2.001	0.000	0.000
TRINITY_DN246602_c2_g1	0.000	0.000	0.000	0.000	0.000	0.000	3.041	0.000	0.000	0.000
TRINITY_DN246603_c0_g1	0.000	0.000	0.000	0.000	0.000	0.000	0.000	0.000	0.441	0.000
TRINITY_DN246603_c0_g2	0.000	0.000	0.718	0.000	0.000	0.000	0.000	0.000	0.117	0.000
TRINITY_DN246603_c0_g3	0.000	0.000	0.336	0.000	0.107	0.102	0.000	0.000	0.023	0.385
TRINITY_DN246603_c0_g5	0.000	0.000	0.000	0.850	0.894	0.000	0.000	0.000	0.522	8.670
TRINITY_DN246603_c1_g1	0.000	0.000	0.000	0.000	0.242	0.000	0.000	0.000	0.000	0.000
TRINITY_DN246604_c0_g1	0.000	0.000	0.889	0.322	0.822	1.809	0.000	0.609	0.389	0.000
TRINITY_DN246604_c4_g1	0.000	0.000	0.000	0.000	0.753	0.000	0.000	0.000	0.000	0.000
TRINITY_DN246605_c0_g1	0.000	0.000	0.000	0.000	0.000	0.000	0.000	0.000	0.000	0.000
TRINITY_DN246605_c1_g1	0.000	0.000	0.000	0.000	0.000	0.000	0.000	0.000	0.000	0.000
TRINITY_DN246607_c0_g1	0.000	0.000	0.000	0.474	0.000	0.000	0.000	0.000	0.000	0.000
TRINITY_DN246608_c1_g2	0.000	0.000	0.000	0.477	0.000	0.000	0.000	0.000	0.000	0.000
TRINITY_DN246608_c4_g1	0.000	0.000	0.000	0.000	0.000	0.000	0.000	0.000	0.000	0.000
TRINITY_DN246609_c1_g1	0.000	0.000	1.405	0.754	0.000	4.336	0.000	0.000	0.000	0.000
TRINITY_DN246609_c1_g2	0.000	0.000	0.000	0.914	0.000	2.636	0.000	0.000	0.808	0.000
TRINITY_DN246610_c0_g2	0.000	0.000	1.335	0.000	0.000	0.000	0.000	0.000	0.441	0.000
TRINITY_DN246610_c0_g3	0.000	0.000	0.000	0.133	0.000	0.744	0.000	0.000	0.000	0.000
TRINITY_DN246610_c2_g1	0.000	0.000	0.000	0.000	0.000	0.000	0.000	0.000	0.425	0.000
TRINITY_DN246610_c3_g1	0.000	0.000	0.000	0.000	0.000	0.000	0.000	0.000	0.000	0.000
TRINITY_DN246611_c0_g1	0.000	0.000	0.000	0.297	0.000	0.000	0.000	0.000	0.000	0.000
TRINITY_DN246612_c0_g1	0.000	0.000	0.000	0.000	0.000	0.000	0.000	0.000	0.567	0.000
TRINITY_DN246613_c0_g1	0.000	0.000	0.000	0.000	0.000	0.000	0.000	0.000	0.000	0.000
TRINITY_DN246614_c0_g1	0.000	0.000	0.000	1.034	1.776	0.000	1.700	1.297	0.209	0.000
TRINITY_DN246614_c0_g2	0.000	0.000	0.000	0.000	0.000	1.685	0.000	0.000	0.000	0.000
TRINITY_DN246614_c2_g1	0.000	0.000	0.000	0.000	0.000	0.000	0.000	0.000	0.000	0.000
TRINITY_DN246614_c3_g1	0.000	0.000	0.000	0.000	0.000	0.000	0.000	0.000	0.000	0.000
TRINITY_DN246615_c0_g1	0.000	0.000	0.000	0.000	0.000	0.000	0.000	0.000	0.000	0.000
TRINITY_DN246616_c0_g1	0.000	0.000	0.000	0.000	0.000	0.000	0.000	0.000	0.000	0.000
TRINITY_DN246616_c0_g2	0.000	0.000	0.390	0.000	0.215	0.000	0.000	0.000	0.634	0.000
TRINITY_DN246616_c1_g1	0.000	0.000	0.000	0.000	0.000	0.000	0.000	0.000	0.000	0.000
TRINITY_DN246618_c0_g1	0.000	0.232	0.000	0.000	0.471	0.188	0.000	0.000	0.471	0.000
TRINITY_DN246619_c0_g1	1.565	0.397	2.064	0.071	0.363	0.979	1.049	0.274	0.345	0.730
TRINITY_DN24661_c1_g1	0.000	0.000	0.000	1.224	1.279	0.000	0.000	4.682	0.373	0.000
TRINITY_DN24661_c1_g2	0.000	0.000	0.000	0.000	0.000	0.000	0.000	0.000	0.000	0.000
TRINITY_DN24661_c3_g1	0.000	0.000	0.000	0.000	0.000	0.000	0.000	0.000	0.000	0.000
TRINITY_DN24661_c3_g2	0.000	0.000	0.000	0.000	0.000	0.000	0.000	0.000	0.000	0.000
TRINITY_DN24661_c4_g1	0.000	0.000	0.000	0.000	0.000	0.000	0.000	0.000	0.000	0.000
TRINITY_DN24661_c5_g1	0.000	0.000	0.000	0.000	2.103	0.000	0.000	0.000	0.410	0.000
TRINITY_DN24661_c6_g2	0.000	0.000	0.000	0.000	0.000	2.588	0.000	0.000	0.000	0.000
TRINITY_DN24661_c7_g1	0.000	0.000	0.322	0.000	0.000	0.000	0.000	0.000	0.000	0.000
TRINITY_DN246620_c0_g1	0.000	0.000	0.000	0.000	0.000	0.000	0.000	0.000	0.000	0.000
TRINITY_DN246621_c1_g1	0.000	0.000	0.000	0.000	0.000	0.000	0.000	0.000	0.000	0.000
TRINITY_DN246623_c0_g1	0.000	0.000	0.000	0.000	0.000	0.000	0.000	0.000	0.000	0.000
TRINITY_DN246623_c1_g1	0.000	0.000	0.227	0.000	0.000	0.000	0.000	0.000	0.300	0.000
TRINITY_DN246623_c2_g1	0.000	0.283	0.000	0.101	0.000	0.280	0.000	0.000	0.000	0.000
TRINITY_DN246624_c0_g1	0.000	1.725	0.000	0.000	0.000	0.000	0.000	0.000	2.575	0.000
TRINITY_DN246625_c0_g1	0.000	0.000	0.000	0.000	0.000	0.000	2.852	0.000	0.353	0.000
TRINITY_DN246625_c1_g1	0.000	0.000	0.000	0.000	0.000	0.000	0.000	0.000	0.000	0.000
TRINITY_DN246626_c0_g1	0.000	0.000	0.000	0.000	0.000	0.000	0.000	0.000	0.000	0.000
TRINITY_DN246626_c1_g1	0.000	0.000	0.000	0.650	0.888	0.932	0.000	0.000	0.196	0.000
TRINITY_DN246627_c0_g1	0.000	3.415	0.000	0.201	0.000	1.706	0.000	0.000	0.000	0.000
TRINITY_DN246628_c0_g3	0.000	0.000	0.000	1.472	0.000	0.000	0.000	0.000	0.000	0.000
TRINITY_DN246628_c0_g6	0.000	1.801	2.336	0.000	0.000	0.000	0.000	4.834	0.000	0.000
TRINITY_DN246629_c0_g2	0.000	0.284	0.925	0.101	0.147	0.562	0.499	0.388	0.491	0.000
TRINITY_DN24662_c0_g1	3.507	1.100	1.559	1.957	0.459	1.524	1.301	2.068	1.599	0.680
TRINITY_DN24662_c0_g2	0.000	2.584	0.000	0.000	1.910	0.000	0.000	0.000	0.000	0.000
TRINITY_DN24662_c0_g3	0.000	0.573	0.000	0.000	0.446	0.820	0.000	1.802	0.000	0.533
TRINITY_DN24662_c1_g1	0.000	0.000	0.000	0.000	0.000	0.000	0.000	0.000	0.000	0.000
TRINITY_DN24662_c7_g1	0.000	0.000	0.000	0.000	0.000	0.000	0.000	0.000	0.000	0.000
TRINITY_DN246630_c0_g1	0.000	0.000	0.000	0.865	0.000	0.000	0.000	0.000	0.531	0.000
TRINITY_DN246630_c0_g2	0.000	0.000	0.000	0.000	0.000	1.743	0.000	0.000	0.000	0.000
TRINITY_DN246630_c1_g1	0.000	0.000	4.063	0.555	0.451	0.000	0.000	0.000	0.529	0.000
TRINITY_DN246631_c0_g1	0.000	0.386	1.013	0.137	0.281	0.475	2.036	0.521	0.664	0.000
TRINITY_DN246631_c0_g2	0.000	0.000	0.491	0.000	0.000	1.444	0.000	0.000	0.000	0.000
TRINITY_DN246631_c1_g1	0.000	0.000	0.000	0.000	0.000	0.000	0.000	0.000	0.000	0.000
TRINITY_DN246632_c0_g1	0.000	0.000	0.000	0.018	0.017	0.668	0.000	0.000	0.000	0.000
TRINITY_DN246633_c0_g1	0.000	0.372	0.853	0.806	0.917	0.705	3.325	0.560	0.559	0.280
TRINITY_DN246633_c2_g1	0.000	0.000	0.000	1.181	1.235	0.000	0.000	0.000	0.360	0.000
TRINITY_DN246635_c0_g1	0.000	0.000	0.000	0.000	0.000	0.000	0.000	0.000	0.000	0.000
TRINITY_DN246635_c0_g2	0.000	0.000	0.000	0.000	0.000	0.000	0.000	0.000	0.318	0.000
TRINITY_DN246636_c0_g2	0.000	0.000	0.000	0.000	0.000	0.000	0.000	0.000	0.000	0.000
TRINITY_DN246637_c0_g1	0.000	0.239	0.000	0.085	0.000	0.000	0.000	0.000	0.069	0.000
TRINITY_DN246638_c0_g1	0.000	0.300	0.362	0.097	0.611	1.218	0.156	0.124	0.033	0.000
TRINITY_DN246638_c0_g2	0.000	0.418	0.000	0.230	0.244	0.000	0.000	0.387	0.000	0.000
TRINITY_DN246638_c0_g4	0.000	0.000	0.000	0.000	0.369	0.000	0.000	0.000	0.000	0.000
TRINITY_DN246639_c1_g1	0.000	0.000	0.000	0.426	0.000	0.000	0.000	0.000	0.000	0.000
TRINITY_DN246639_c3_g1	0.000	0.000	0.000	0.000	0.000	0.000	0.000	3.609	0.000	0.000
TRINITY_DN24663_c0_g1	0.000	1.939	1.113	0.107	0.408	0.145	1.401	0.273	0.638	0.000
TRINITY_DN24663_c0_g2	0.000	0.000	0.000	0.000	0.000	0.000	2.191	3.372	1.083	0.000
TRINITY_DN24663_c4_g1	0.000	0.000	0.000	0.000	0.000	0.000	0.000	0.000	0.000	0.000
TRINITY_DN246640_c0_g1	0.000	0.000	0.000	0.000	0.000	0.000	0.000	0.000	0.000	0.000
TRINITY_DN246640_c2_g1	0.000	0.000	0.000	0.000	0.000	0.000	0.000	0.000	0.000	0.000
TRINITY_DN246641_c0_g1	0.000	0.000	0.000	0.000	0.000	0.000	0.000	0.000	0.000	0.000
TRINITY_DN246642_c0_g1	0.000	2.191	0.000	0.000	0.000	0.000	0.000	0.000	0.000	0.000
TRINITY_DN246642_c0_g2	0.000	0.000	6.946	0.530	0.000	0.000	0.000	0.000	0.000	0.000
TRINITY_DN246643_c0_g1	0.000	0.000	0.000	0.000	0.000	0.000	0.000	0.000	0.520	0.000
TRINITY_DN246644_c0_g1	0.000	0.000	0.000	0.112	0.289	0.000	0.000	0.000	0.262	0.000
TRINITY_DN246644_c0_g2	0.000	0.000	0.000	0.000	0.000	0.000	0.000	0.000	0.804	0.000
TRINITY_DN246644_c1_g1	0.000	0.000	0.000	0.000	0.936	0.000	0.000	0.000	0.000	0.000
TRINITY_DN246645_c0_g2	0.000	0.000	0.000	0.780	0.405	0.000	0.000	0.000	0.000	0.000
TRINITY_DN246647_c0_g1	0.000	0.000	0.000	0.000	0.000	0.000	0.000	0.000	0.000	0.000
TRINITY_DN246648_c1_g1	0.000	0.000	0.790	0.407	0.000	0.000	0.000	0.000	0.000	0.000
TRINITY_DN246648_c2_g1	0.000	0.000	0.000	0.000	0.000	0.000	0.000	0.000	0.000	0.000
TRINITY_DN246649_c0_g1	0.000	0.000	1.177	0.315	1.294	0.000	0.000	0.000	0.191	0.000
TRINITY_DN24664_c0_g1	0.000	0.000	1.448	0.394	1.411	0.000	0.000	0.000	0.000	0.000
TRINITY_DN24664_c1_g1	0.000	0.000	1.805	0.349	0.533	0.979	0.000	0.000	0.235	0.000
TRINITY_DN24664_c2_g1	0.000	0.000	0.000	0.000	0.000	0.000	0.000	0.000	0.000	0.000
TRINITY_DN24664_c4_g1	0.000	0.000	1.683	0.000	0.000	0.000	0.000	0.000	0.000	0.000
TRINITY_DN24664_c5_g1	0.000	0.000	0.000	0.000	0.000	0.000	0.000	0.000	0.000	0.000
TRINITY_DN246650_c0_g1	0.000	0.000	0.000	0.000	0.000	0.000	0.000	0.000	0.000	0.000
TRINITY_DN246654_c0_g1	0.000	0.000	0.000	0.000	0.936	0.000	0.000	0.000	0.000	0.000
TRINITY_DN246654_c10_g1	0.000	0.000	0.000	0.000	0.000	0.000	0.000	2.489	0.000	0.000
TRINITY_DN246654_c11_g1	0.000	0.000	0.000	0.000	0.000	0.000	0.000	0.000	0.427	0.000
TRINITY_DN246654_c3_g1	0.000	1.280	0.835	0.000	0.000	2.566	0.000	0.000	0.272	0.000
TRINITY_DN246654_c4_g1	0.000	0.000	0.800	0.000	0.000	0.000	0.000	0.000	0.260	0.000
TRINITY_DN246654_c5_g1	0.000	0.000	0.000	0.000	0.681	0.000	0.000	0.000	0.154	0.000
TRINITY_DN246654_c6_g2	0.000	0.000	0.000	0.000	0.822	0.000	0.000	0.000	0.000	0.000
TRINITY_DN246654_c7_g1	0.000	0.000	0.000	0.714	0.000	0.000	0.000	0.000	0.000	0.000
TRINITY_DN246654_c8_g1	0.000	0.000	0.000	0.000	1.251	0.000	0.000	0.000	0.000	0.000
TRINITY_DN246656_c0_g1	0.000	0.000	0.000	0.000	0.000	0.000	0.000	0.000	1.776	0.000
TRINITY_DN246657_c0_g1	0.000	0.000	0.000	0.000	0.000	0.000	0.000	0.000	0.000	0.000
TRINITY_DN246659_c0_g1	0.000	0.000	0.000	0.000	0.000	0.000	0.000	0.000	0.000	0.000
TRINITY_DN24665_c0_g1	0.000	1.349	0.000	0.155	1.026	5.411	0.000	0.000	0.000	0.000
TRINITY_DN24665_c0_g2	0.000	0.000	1.655	0.000	12.076	0.000	0.000	0.000	0.546	9.080
TRINITY_DN246662_c0_g1	1.099	1.249	1.529	0.791	1.525	2.865	0.489	1.157	0.635	0.000
TRINITY_DN246664_c1_g1	0.000	0.000	0.000	0.930	0.000	0.000	0.000	0.000	0.000	0.000
TRINITY_DN246664_c2_g1	0.000	0.000	0.000	0.000	0.000	0.000	0.000	0.000	0.000	0.000
TRINITY_DN246664_c3_g1	0.000	0.000	0.000	0.000	0.000	0.000	0.000	0.000	0.000	0.000
TRINITY_DN246665_c0_g1	0.000	2.170	0.000	2.263	0.000	0.000	0.000	0.000	0.000	0.000
TRINITY_DN246666_c0_g1	0.000	0.000	0.000	0.000	0.000	0.890	0.000	0.000	0.000	0.000
TRINITY_DN246667_c0_g1	0.000	0.000	0.000	0.000	0.497	0.000	0.000	1.227	0.098	0.000
TRINITY_DN246667_c0_g2	0.000	0.495	0.000	0.000	0.000	0.000	0.000	0.000	0.053	0.000
TRINITY_DN246667_c1_g1	0.000	0.000	0.000	0.000	0.000	0.000	0.000	0.000	0.000	0.000
TRINITY_DN246667_c2_g1	0.000	0.000	0.000	0.000	0.000	0.000	3.990	0.000	0.000	0.000
TRINITY_DN246668_c0_g1	0.000	0.000	0.000	0.000	0.219	0.535	0.000	0.000	0.000	0.000
TRINITY_DN246669_c2_g1	0.000	0.000	0.000	0.000	0.000	0.000	0.000	0.000	0.000	0.000
TRINITY_DN246669_c3_g1	0.000	0.000	0.000	0.995	0.000	0.000	0.000	0.000	0.610	0.000
TRINITY_DN246669_c5_g1	0.000	0.000	0.000	0.000	0.887	0.000	0.000	0.000	0.000	0.000
TRINITY_DN24666_c0_g1	0.000	0.000	0.000	0.000	0.709	0.466	0.000	1.149	0.051	0.000
TRINITY_DN24666_c0_g2	0.000	0.000	0.223	0.000	0.073	0.000	0.000	0.967	0.321	1.508
TRINITY_DN24666_c1_g1	0.000	0.000	0.000	0.000	0.000	0.000	0.426	0.000	0.413	0.000
TRINITY_DN24666_c1_g2	0.000	0.000	0.000	0.000	0.000	0.000	0.664	0.000	0.361	0.000
TRINITY_DN24666_c2_g1	0.000	0.000	0.000	0.000	0.000	0.000	0.000	0.000	0.703	0.000
TRINITY_DN24666_c2_g2	0.000	0.000	0.000	0.000	0.000	0.000	0.000	0.000	0.000	0.000
TRINITY_DN24666_c5_g1	0.000	0.000	0.000	0.000	0.000	0.000	0.000	0.000	0.000	0.000
TRINITY_DN246670_c0_g1	0.000	0.000	0.000	0.000	0.000	0.000	0.000	0.000	0.000	0.000
TRINITY_DN246671_c0_g1	0.000	0.000	0.000	0.000	0.000	0.000	0.000	0.000	0.000	0.000
TRINITY_DN246671_c1_g1	0.000	0.000	0.000	0.000	0.000	0.000	0.000	0.000	0.000	0.000
TRINITY_DN246671_c3_g1	0.000	0.000	1.121	0.602	0.000	5.153	0.000	0.000	0.363	0.000
TRINITY_DN246672_c0_g1	0.000	0.777	0.605	0.499	0.569	0.153	0.547	1.293	0.406	0.000
TRINITY_DN246673_c0_g1	0.000	1.637	0.000	0.375	0.000	0.000	0.000	0.000	0.390	0.000
TRINITY_DN246673_c0_g2	0.000	0.733	0.000	0.426	0.000	0.000	0.826	0.631	0.698	0.000
TRINITY_DN246673_c1_g1	0.000	0.000	0.000	0.000	0.000	0.000	0.000	0.000	0.000	0.000
TRINITY_DN246674_c0_g1	0.000	0.545	0.000	0.000	0.424	0.544	0.000	0.000	0.233	1.961
TRINITY_DN246674_c1_g1	0.000	0.000	0.683	0.000	0.000	0.000	0.000	0.473	0.098	0.000
TRINITY_DN246674_c2_g1	0.000	0.000	0.000	0.000	0.000	0.000	0.000	0.000	0.000	0.000
TRINITY_DN246675_c0_g1	0.000	0.000	0.000	0.000	0.000	0.000	0.000	0.000	0.000	0.000
TRINITY_DN246676_c0_g1	0.000	3.118	0.000	0.000	0.000	0.000	1.799	0.000	0.221	0.000
TRINITY_DN246676_c0_g2	0.000	0.915	1.209	0.693	1.215	1.798	1.506	0.298	0.886	1.476
TRINITY_DN246676_c0_g3	0.000	0.000	0.000	0.000	0.293	0.000	0.000	0.000	0.000	0.000
TRINITY_DN246676_c0_g4	0.000	0.000	0.878	0.000	0.000	0.000	1.861	0.000	0.275	0.000
TRINITY_DN246676_c0_g5	0.000	0.198	0.644	0.212	0.073	0.000	1.048	0.274	0.431	0.000
TRINITY_DN246676_c0_g6	0.000	0.000	0.000	0.000	0.000	0.000	0.000	0.000	0.000	0.000
TRINITY_DN246676_c1_g2	0.000	0.000	0.000	0.000	0.000	0.000	0.000	0.000	0.574	0.000
TRINITY_DN246676_c3_g1	0.000	0.000	0.000	1.299	0.000	0.000	0.000	0.000	0.000	0.000
TRINITY_DN246676_c5_g1	0.000	0.000	1.770	0.000	1.896	4.079	0.000	0.000	0.866	0.000
TRINITY_DN246676_c6_g1	0.000	0.000	0.000	0.248	0.000	0.000	0.000	0.000	0.000	0.000
TRINITY_DN246677_c0_g1	0.000	0.000	0.000	0.000	0.000	0.000	0.000	0.000	0.000	0.000
TRINITY_DN246678_c0_g1	0.000	0.000	0.000	0.000	0.000	0.000	0.000	0.000	0.000	0.000
TRINITY_DN246678_c1_g1	0.000	0.000	0.000	0.000	0.000	0.000	0.000	0.000	0.000	0.000
TRINITY_DN246679_c0_g1	0.000	0.000	1.529	0.000	0.000	0.000	0.000	0.000	0.000	0.000
TRINITY_DN246679_c1_g1	0.000	0.000	0.000	0.000	0.000	0.000	0.000	0.000	0.000	0.000
TRINITY_DN24667_c0_g1	0.000	0.000	1.219	0.000	0.000	0.000	0.000	0.000	0.200	0.000
TRINITY_DN24667_c0_g2	0.000	0.000	0.000	0.736	0.000	0.000	0.000	0.000	0.451	0.000
TRINITY_DN24667_c0_g3	0.000	0.000	0.000	0.000	0.000	0.000	0.000	0.000	0.000	0.000
TRINITY_DN24667_c1_g1	0.000	0.000	0.000	2.741	0.000	0.000	0.000	0.000	0.000	0.000
TRINITY_DN24667_c3_g1	0.000	0.000	0.000	0.000	0.000	0.000	0.000	0.000	0.294	0.000
TRINITY_DN246680_c0_g1	0.000	0.000	0.000	0.000	0.000	0.000	0.000	0.000	0.000	0.000
TRINITY_DN246680_c2_g2	0.000	0.000	0.638	0.000	0.000	0.000	0.000	0.000	0.207	0.000
TRINITY_DN246680_c3_g1	0.000	0.000	0.877	0.000	0.245	0.000	0.000	0.913	0.145	0.000
TRINITY_DN246680_c4_g1	0.000	0.000	0.000	0.000	0.000	0.000	0.000	0.000	0.000	0.000
TRINITY_DN246680_c6_g1	0.000	0.000	0.000	0.000	0.000	0.000	0.000	0.000	0.000	0.000
TRINITY_DN246681_c4_g1	0.000	0.000	0.000	0.000	0.000	0.000	0.000	0.000	0.000	0.000
TRINITY_DN246681_c5_g1	0.000	0.000	0.000	0.000	1.744	0.000	0.000	0.000	0.000	0.000
TRINITY_DN246682_c0_g1	0.000	0.000	0.000	0.000	0.000	0.000	0.000	0.000	0.000	0.000
TRINITY_DN246682_c0_g2	0.000	0.000	0.000	0.000	0.000	0.000	0.000	0.000	0.000	0.000
TRINITY_DN246682_c0_g3	0.000	0.000	0.000	0.000	0.000	0.000	0.000	0.000	0.000	0.000
TRINITY_DN246683_c0_g1	0.000	0.000	0.000	0.000	0.000	0.000	0.000	0.000	0.231	0.000
TRINITY_DN246687_c0_g1	0.000	0.000	0.000	0.000	0.000	0.000	0.000	0.000	0.000	0.000
TRINITY_DN246688_c0_g1	0.000	0.000	0.000	0.000	0.000	0.000	0.000	0.000	0.000	0.000
TRINITY_DN24668_c0_g1	0.000	0.000	0.000	0.000	0.000	0.000	0.000	0.000	0.000	0.000
TRINITY_DN24668_c0_g2	0.000	0.000	0.000	0.000	0.000	0.000	0.000	0.000	0.000	0.000
TRINITY_DN246690_c3_g1	0.000	0.000	1.494	0.398	0.000	0.000	3.935	0.000	0.242	0.000
TRINITY_DN246690_c4_g1	0.000	0.000	0.000	0.000	3.779	0.000	0.000	0.000	0.000	0.000
TRINITY_DN246690_c5_g1	0.000	0.000	0.000	0.000	0.000	0.000	0.000	0.000	0.000	0.000
TRINITY_DN246691_c0_g1	0.000	0.000	0.000	0.248	0.000	0.000	0.000	0.000	0.000	0.000
TRINITY_DN246691_c1_g1	0.000	0.000	0.000	0.495	0.303	0.857	0.000	0.000	0.179	0.000
TRINITY_DN246692_c0_g1	0.000	0.000	0.000	1.810	0.000	0.000	0.000	0.000	0.368	0.000
TRINITY_DN246692_c0_g2	0.000	0.000	0.000	0.000	0.000	0.000	0.000	0.000	0.000	0.000
TRINITY_DN246692_c0_g3	0.000	0.366	1.192	0.390	0.399	0.000	0.642	0.000	0.000	0.000
TRINITY_DN246692_c1_g1	0.000	0.000	0.000	0.000	0.337	0.000	0.000	0.000	0.396	0.000
TRINITY_DN246692_c4_g1	0.000	0.000	0.000	0.000	0.000	0.000	0.000	3.808	0.000	0.000
TRINITY_DN246692_c6_g1	0.000	0.000	0.000	0.000	0.736	0.000	0.000	0.000	0.000	0.000
TRINITY_DN246692_c7_g1	0.000	0.000	0.000	0.000	0.000	0.000	0.000	0.000	0.552	0.000
TRINITY_DN246695_c2_g1	0.000	0.000	1.626	0.000	0.000	0.000	0.000	0.000	0.000	0.000
TRINITY_DN246696_c0_g1	0.000	0.000	0.000	0.000	0.249	0.000	0.000	0.000	0.000	0.000
TRINITY_DN246696_c1_g1	0.000	0.000	0.000	0.000	0.000	0.000	0.000	0.000	0.000	0.000
TRINITY_DN246697_c0_g2	0.000	0.000	0.000	0.000	0.000	0.000	0.000	0.000	0.000	0.000
TRINITY_DN246697_c0_g3	0.000	0.000	0.000	0.000	0.000	0.000	0.000	0.000	0.102	0.000
TRINITY_DN246698_c0_g1	0.000	0.000	0.000	0.000	0.000	0.000	0.000	0.000	0.000	0.000
TRINITY_DN24669_c0_g1	0.095	3.860	9.678	5.227	3.853	17.205	12.148	11.051	10.953	0.427
TRINITY_DN24669_c1_g1	15.751	19.018	14.651	12.134	19.293	14.889	19.201	18.107	29.615	19.710
TRINITY_DN24669_c4_g1	0.000	0.000	0.000	0.000	0.000	0.000	0.000	0.000	0.000	0.000
TRINITY_DN24669_c8_g1	0.000	0.000	0.000	1.705	0.000	0.000	0.000	0.000	0.260	0.000
TRINITY_DN24669_c9_g1	0.000	0.000	1.375	0.000	0.612	0.000	0.740	0.000	0.543	1.523
TRINITY_DN2466_c0_g1	1.957	12.972	10.422	6.547	12.651	10.723	8.530	11.880	10.058	11.567
TRINITY_DN2466_c10_g1	0.000	0.000	0.000	0.000	0.000	0.000	0.000	0.000	0.000	0.000
TRINITY_DN2466_c12_g1	0.000	0.000	0.000	0.000	0.000	0.000	0.000	0.000	0.000	0.000
TRINITY_DN2466_c1_g1	0.000	0.000	0.000	0.000	0.000	0.000	0.000	1.772	2.134	0.000
TRINITY_DN2466_c1_g5	0.000	1.668	2.701	0.610	2.622	1.244	1.471	3.354	0.953	0.000
TRINITY_DN2466_c1_g6	0.000	0.000	0.000	0.970	1.889	4.617	0.000	2.876	0.000	0.000
TRINITY_DN2466_c1_g7	0.000	0.000	0.000	0.000	0.568	0.000	0.000	0.000	0.000	0.000
TRINITY_DN2466_c2_g1	0.000	3.277	2.370	1.782	1.213	2.586	1.438	0.639	2.156	0.000
TRINITY_DN2466_c5_g1	0.000	0.000	0.000	0.000	0.000	0.000	0.000	0.000	0.000	0.000
TRINITY_DN2466_c7_g1	0.000	0.000	0.000	0.000	0.000	0.000	0.000	0.000	0.000	0.000
TRINITY_DN246701_c0_g1	0.000	0.000	0.000	0.000	0.000	0.000	0.000	0.000	0.656	0.000
TRINITY_DN246702_c0_g2	19.208	0.000	0.000	0.000	0.000	0.000	0.000	0.000	0.000	0.000
TRINITY_DN246702_c1_g1	0.000	0.000	0.000	0.000	0.000	0.000	0.000	0.000	0.000	0.000
TRINITY_DN246702_c1_g2	0.000	0.000	0.000	0.000	0.000	0.000	0.000	0.000	0.000	0.000
TRINITY_DN246702_c2_g1	0.000	0.000	0.000	0.000	0.000	0.000	0.000	0.000	0.000	0.000
TRINITY_DN246702_c2_g2	0.000	1.444	0.000	0.000	0.000	0.000	0.000	0.000	0.000	0.000
TRINITY_DN246702_c7_g1	0.000	0.000	0.000	0.000	0.292	0.000	0.000	0.365	0.000	0.000
TRINITY_DN246702_c9_g1	0.000	0.000	0.000	0.000	0.000	2.189	0.000	0.000	0.000	0.000
TRINITY_DN246703_c0_g2	0.000	0.000	0.000	0.021	0.606	0.000	0.648	0.255	0.496	0.000
TRINITY_DN246703_c0_g3	0.000	0.382	0.000	0.322	0.139	0.000	0.671	0.516	0.389	0.000
TRINITY_DN246704_c0_g1	0.000	0.000	0.000	0.000	0.000	0.000	0.000	0.000	0.000	0.000
TRINITY_DN246705_c1_g1	4.770	0.000	0.000	0.220	0.674	0.000	0.000	1.650	0.000	0.000
TRINITY_DN246707_c0_g2	0.000	0.000	0.000	0.000	0.000	0.000	0.000	0.000	0.000	0.000
TRINITY_DN246707_c0_g4	0.000	0.000	0.000	1.474	1.027	0.000	0.000	1.881	0.000	0.000
TRINITY_DN246707_c0_g5	0.000	0.000	0.000	0.722	0.000	0.000	0.000	1.362	0.000	0.000
TRINITY_DN246707_c0_g6	0.000	7.886	0.000	0.000	0.000	0.000	0.000	0.000	0.567	0.000
TRINITY_DN246707_c1_g1	0.000	0.887	0.000	0.000	0.000	0.000	0.000	1.175	0.000	0.000
TRINITY_DN246707_c1_g2	0.000	0.000	0.000	0.000	0.547	0.000	0.000	0.000	0.320	0.000
TRINITY_DN246708_c0_g1	0.000	0.000	0.000	0.000	0.000	0.000	0.000	0.000	0.000	0.000
TRINITY_DN246708_c1_g1	0.000	0.000	0.000	0.000	0.000	0.000	0.000	0.000	0.000	0.000
TRINITY_DN24670_c0_g1	0.000	0.000	0.523	0.119	0.000	0.000	0.000	0.000	1.087	0.000
TRINITY_DN24670_c1_g1	0.000	0.000	0.000	0.000	0.000	0.000	0.000	0.000	0.000	0.000
TRINITY_DN246710_c0_g1	0.000	0.000	0.000	0.000	0.000	0.000	0.000	3.071	0.635	0.000
TRINITY_DN246712_c0_g1	0.000	0.000	0.000	0.000	0.000	0.000	0.000	0.000	0.454	0.000
TRINITY_DN246713_c0_g1	0.000	0.000	0.000	0.000	0.000	0.000	0.000	0.000	0.000	0.000
TRINITY_DN246714_c0_g1	0.000	0.000	0.000	0.000	0.000	0.000	0.000	0.000	0.000	0.000
TRINITY_DN246715_c0_g2	0.000	0.000	0.000	0.000	0.000	0.000	0.000	0.000	0.000	0.000
TRINITY_DN246715_c0_g4	0.000	0.000	0.000	0.000	0.000	0.000	0.000	0.000	0.000	0.000
TRINITY_DN246715_c0_g5	0.000	0.000	10.010	0.000	0.000	0.000	0.000	0.000	0.000	0.000
TRINITY_DN246715_c3_g1	0.000	0.000	0.000	0.000	0.000	0.000	0.000	0.000	0.420	0.000
TRINITY_DN246716_c0_g2	0.000	0.000	0.000	0.000	0.000	0.000	0.000	0.000	0.000	0.000
TRINITY_DN246716_c3_g1	0.000	0.000	0.000	0.000	0.000	0.000	0.000	0.000	0.000	0.000
TRINITY_DN246717_c0_g1	0.000	0.467	0.000	0.000	0.000	0.466	0.820	0.000	0.200	1.684
TRINITY_DN246717_c1_g1	0.000	0.000	0.000	0.000	0.000	0.000	0.000	0.000	0.000	0.000
TRINITY_DN246717_c1_g2	0.000	0.000	0.000	0.000	0.000	0.000	0.000	0.000	0.000	0.000
TRINITY_DN246717_c2_g1	0.000	0.000	0.000	0.000	0.000	0.000	0.000	0.000	0.000	0.000
TRINITY_DN246717_c4_g1	0.000	0.000	0.000	0.000	0.000	0.000	0.000	0.000	0.000	0.000
TRINITY_DN24671_c0_g1	0.000	5.609	0.000	0.871	1.451	0.000	0.000	0.000	0.000	0.000
TRINITY_DN246720_c0_g2	0.000	0.000	0.000	0.926	1.451	0.000	0.000	0.000	0.567	0.000
TRINITY_DN246723_c0_g1	0.000	0.000	0.000	0.000	0.000	0.000	0.000	0.000	0.000	0.000
TRINITY_DN246723_c0_g2	0.000	0.000	2.880	0.000	0.000	0.000	0.000	0.000	0.000	0.000
TRINITY_DN246723_c1_g1	0.000	0.000	0.000	0.000	0.000	0.000	0.000	0.000	0.000	0.000
TRINITY_DN246723_c2_g1	0.000	0.000	1.979	0.000	0.000	0.000	0.000	0.000	0.427	0.000
TRINITY_DN246724_c0_g1	0.000	0.000	2.906	0.782	4.419	6.730	0.000	0.000	0.000	0.000
TRINITY_DN246724_c1_g1	0.000	0.000	0.772	1.043	0.639	0.000	0.000	0.000	0.000	0.000
TRINITY_DN246724_c3_g1	0.000	0.000	0.000	0.000	0.250	0.000	0.000	0.000	0.000	0.000
TRINITY_DN246724_c4_g1	0.000	0.000	0.000	0.000	0.000	0.000	0.000	0.000	0.000	0.000
TRINITY_DN246725_c0_g1	0.000	0.000	0.000	0.000	0.000	0.000	0.000	0.000	0.000	0.000
TRINITY_DN246726_c0_g1	0.000	0.000	3.100	0.478	0.000	0.000	1.180	0.000	0.000	0.000
TRINITY_DN246727_c1_g1	0.000	2.033	0.445	0.000	0.245	0.000	0.000	0.000	0.144	0.000
TRINITY_DN246729_c0_g1	0.000	0.000	0.892	0.000	0.133	1.091	0.000	0.000	0.000	0.000
TRINITY_DN246729_c0_g2	0.000	0.000	0.000	0.000	0.000	0.737	0.000	0.000	0.273	1.344
TRINITY_DN24672_c0_g1	0.000	0.000	0.000	0.834	3.901	0.000	0.000	0.000	0.254	0.000
TRINITY_DN246731_c0_g1	0.000	0.000	0.223	0.000	0.356	0.768	1.806	0.000	0.132	1.243
TRINITY_DN246731_c1_g1	0.000	0.995	1.987	1.761	3.509	5.424	0.000	0.000	3.430	0.000
TRINITY_DN246731_c2_g1	0.000	0.000	0.000	0.000	0.858	0.000	2.871	0.000	0.000	0.000
TRINITY_DN246733_c1_g1	0.000	0.000	0.000	0.000	0.000	0.000	0.000	0.000	0.000	0.000
TRINITY_DN246733_c1_g4	0.000	0.000	0.000	0.000	0.000	3.557	0.000	0.000	0.000	0.000
TRINITY_DN246734_c1_g1	0.000	0.000	0.000	0.000	0.000	0.000	0.000	0.000	0.000	0.000
TRINITY_DN246736_c1_g1	0.000	0.000	0.000	0.000	0.000	0.000	0.000	0.000	0.000	0.000
TRINITY_DN246737_c1_g1	0.000	0.000	0.000	0.000	0.000	0.000	0.000	0.000	0.000	0.000
TRINITY_DN246737_c3_g1	0.000	0.000	0.000	0.000	0.000	0.000	0.000	0.000	0.000	0.000
TRINITY_DN246737_c4_g1	0.000	0.000	0.000	0.000	0.352	0.000	0.000	0.000	0.620	0.000
TRINITY_DN246737_c7_g1	0.000	0.000	0.000	0.000	0.000	0.000	0.000	0.000	0.000	0.000
TRINITY_DN246737_c8_g1	0.000	0.000	0.000	0.000	0.000	0.000	0.000	0.000	0.000	0.000
TRINITY_DN24673_c0_g1	1.640	2.918	4.601	1.858	3.274	6.782	2.200	4.881	3.529	0.833
TRINITY_DN24673_c1_g4	0.000	0.000	0.000	0.000	0.000	0.000	0.000	0.000	0.000	0.000
TRINITY_DN24673_c1_g5	0.000	0.000	0.000	0.000	0.000	0.000	0.000	0.000	0.000	0.000
TRINITY_DN24673_c3_g1	0.000	0.000	0.000	0.000	0.000	0.000	0.000	0.000	0.000	0.000
TRINITY_DN24673_c5_g1	0.000	0.000	0.000	0.000	0.000	0.000	0.000	0.000	0.000	0.000
TRINITY_DN246742_c0_g1	0.000	1.777	0.000	0.000	0.648	0.000	0.000	0.000	0.758	0.000
TRINITY_DN246744_c0_g1	12.776	9.694	0.000	2.880	4.699	1.615	3.002	6.467	2.413	0.000
TRINITY_DN246744_c1_g1	0.000	0.000	0.000	0.000	0.911	0.000	0.000	0.000	0.000	0.000
TRINITY_DN246747_c0_g1	0.000	0.000	0.234	0.000	0.000	2.496	1.894	0.486	0.309	0.000
TRINITY_DN246747_c0_g3	0.000	0.000	0.245	0.000	0.000	0.000	0.000	0.000	0.000	0.000
TRINITY_DN246748_c0_g2	0.000	0.000	0.000	0.000	0.000	0.000	0.000	0.000	0.000	0.000
TRINITY_DN246748_c1_g1	0.000	0.000	0.000	0.000	0.000	0.000	0.000	0.000	0.525	0.000
TRINITY_DN246748_c3_g1	0.000	0.000	1.626	0.000	0.000	0.000	0.000	0.000	0.000	0.000
TRINITY_DN246749_c0_g1	0.000	0.000	0.000	0.000	2.058	1.882	0.000	0.000	0.000	0.000
TRINITY_DN24674_c0_g1	0.000	1.625	1.280	1.322	1.659	0.000	0.000	1.141	0.500	1.802
TRINITY_DN24674_c0_g2	0.000	0.000	1.280	1.702	1.071	0.000	0.000	3.586	0.415	0.000
TRINITY_DN246750_c0_g1	0.000	1.966	1.847	1.896	3.940	2.804	0.000	0.000	0.199	0.000
TRINITY_DN246750_c0_g2	0.000	0.000	0.000	0.625	2.808	0.000	0.000	0.000	0.000	9.080
TRINITY_DN246750_c0_g3	0.000	0.000	0.000	1.479	0.000	1.194	0.000	0.000	0.382	0.000
TRINITY_DN246752_c0_g1	0.000	0.000	0.000	0.000	0.973	0.000	0.000	0.000	0.567	0.000
TRINITY_DN246752_c1_g1	0.000	0.000	0.000	0.000	0.000	0.000	0.000	0.000	0.000	0.000
TRINITY_DN246753_c0_g1	0.000	0.000	0.000	0.000	0.000	0.000	0.000	0.000	0.000	0.000
TRINITY_DN246754_c0_g1	0.000	0.000	0.000	0.000	0.000	0.000	0.000	0.000	0.000	0.000
TRINITY_DN246755_c0_g1	0.000	1.562	0.000	0.000	0.000	0.000	0.000	0.000	0.332	0.000
TRINITY_DN246755_c1_g1	0.000	0.000	0.000	0.000	0.000	0.000	0.000	0.000	0.000	0.000
TRINITY_DN246756_c0_g1	0.000	0.000	1.139	1.530	0.296	0.997	0.589	1.196	0.326	0.000
TRINITY_DN246756_c0_g2	0.000	0.000	0.000	0.536	1.375	8.401	1.336	0.439	1.895	7.462
TRINITY_DN246756_c1_g1	0.000	0.000	0.000	0.000	0.815	0.000	0.791	0.000	0.000	1.624
TRINITY_DN246756_c2_g1	0.000	0.000	0.000	0.641	0.000	0.000	0.000	0.000	0.000	0.000
TRINITY_DN246757_c0_g1	0.000	2.541	0.000	1.776	3.744	0.000	0.000	0.000	1.092	0.000
TRINITY_DN246757_c1_g1	0.000	0.000	0.000	0.000	0.000	0.000	0.000	0.000	0.000	0.000
TRINITY_DN246759_c1_g1	0.000	0.000	0.000	0.000	0.000	0.000	0.000	0.000	0.000	0.000
TRINITY_DN24675_c0_g1	0.000	0.765	5.974	0.864	1.488	0.761	0.000	0.000	0.484	0.000
TRINITY_DN24675_c0_g2	0.000	0.000	0.000	0.569	0.000	0.000	0.000	0.000	0.696	0.000
TRINITY_DN246760_c0_g1	0.000	0.000	0.000	0.000	0.000	0.000	0.000	0.000	0.000	0.000
TRINITY_DN246761_c0_g2	0.000	0.000	0.000	1.995	1.391	0.000	0.000	0.000	0.000	0.000
TRINITY_DN246761_c0_g3	0.000	0.000	0.000	0.239	0.244	0.000	0.000	0.895	0.288	0.000
TRINITY_DN246761_c0_g4	0.000	0.000	0.000	0.000	0.000	0.000	0.000	0.000	0.000	0.000
TRINITY_DN246761_c2_g1	0.000	0.000	4.143	0.741	0.000	0.000	0.000	0.000	0.908	0.000
TRINITY_DN246763_c0_g1	0.000	0.000	0.000	0.520	0.266	0.000	0.000	0.000	0.000	0.000
TRINITY_DN246764_c0_g1	0.000	4.794	0.193	0.390	3.613	0.293	0.381	0.695	0.242	0.000
TRINITY_DN246764_c0_g2	0.000	0.000	0.000	0.000	0.000	0.000	0.000	0.000	0.111	0.000
TRINITY_DN246764_c0_g3	0.000	0.000	0.743	0.408	0.419	0.188	0.336	0.503	0.249	0.702
TRINITY_DN246764_c1_g1	0.000	1.676	0.449	1.392	0.232	0.553	2.456	1.908	1.269	1.019
TRINITY_DN246764_c1_g3	0.000	0.000	0.000	0.000	0.000	0.000	0.000	0.000	0.000	0.000
TRINITY_DN246764_c2_g1	0.000	0.885	0.769	0.105	0.215	0.292	0.000	0.000	0.000	0.000
TRINITY_DN246765_c0_g1	0.000	0.000	0.000	0.000	0.028	0.000	2.928	0.000	0.000	0.000
TRINITY_DN246766_c0_g1	1.499	0.000	0.000	0.000	0.070	0.000	0.000	0.000	0.000	0.000
TRINITY_DN246768_c1_g1	0.000	0.000	0.000	1.676	0.000	0.000	0.000	0.000	0.000	0.000
TRINITY_DN246769_c0_g1	0.000	0.000	0.000	0.000	0.000	0.000	0.000	0.000	0.222	0.000
TRINITY_DN246769_c2_g1	2.911	0.751	0.734	0.133	0.273	0.000	0.000	0.000	0.726	0.000
TRINITY_DN246769_c3_g1	0.000	0.000	0.000	0.000	0.000	0.000	0.000	2.310	0.368	0.000
TRINITY_DN246769_c4_g1	0.000	0.000	0.000	0.000	0.000	0.000	0.000	0.000	0.000	0.000
TRINITY_DN246769_c5_g1	0.000	0.000	0.000	0.000	0.000	0.000	0.000	1.540	0.000	0.000
TRINITY_DN246769_c6_g1	0.000	0.000	0.000	0.000	0.000	0.000	0.000	0.000	0.000	0.000
TRINITY_DN246769_c7_g1	0.000	0.000	0.000	0.000	0.748	0.000	0.000	0.000	0.274	0.000
TRINITY_DN24676_c0_g1	0.000	8.259	6.677	5.586	3.767	2.753	3.523	0.000	1.762	0.000
TRINITY_DN246771_c0_g1	0.000	0.000	0.000	0.000	0.000	0.000	0.000	0.000	0.000	0.000
TRINITY_DN246771_c1_g1	0.000	0.000	0.000	0.000	0.000	0.000	0.000	0.000	0.000	0.000
TRINITY_DN246772_c0_g1	0.000	0.000	2.133	0.000	0.000	0.000	0.000	0.000	0.000	2.928
TRINITY_DN246773_c0_g1	0.000	0.000	0.000	0.000	0.705	0.000	3.071	1.170	0.379	0.000
TRINITY_DN246774_c0_g2	0.000	0.000	0.000	0.000	0.000	0.000	0.000	0.000	0.000	0.000
TRINITY_DN246776_c0_g1	0.000	5.047	0.000	3.517	0.000	0.000	0.000	0.000	1.789	0.000
TRINITY_DN246777_c1_g1	0.000	0.000	0.000	0.000	0.000	0.000	0.000	0.000	0.000	0.000
TRINITY_DN246778_c0_g1	0.000	0.000	4.043	0.000	0.000	2.082	0.000	0.000	0.444	0.000
TRINITY_DN246778_c0_g2	0.000	0.000	0.000	0.000	0.793	0.000	0.000	0.000	0.000	0.000
TRINITY_DN246778_c2_g2	0.000	0.000	0.000	0.000	0.000	0.000	0.000	0.000	0.636	0.000
TRINITY_DN246778_c2_g3	0.000	0.000	0.000	0.000	0.373	0.000	0.000	0.000	0.000	0.000
TRINITY_DN246778_c3_g1	0.000	0.000	0.000	0.000	0.000	0.000	0.000	0.000	0.000	0.000
TRINITY_DN246779_c0_g1	0.000	0.400	0.000	0.000	0.742	0.000	0.000	0.684	0.172	0.000
TRINITY_DN246779_c1_g1	0.000	0.000	0.000	0.000	1.313	0.000	0.000	0.000	0.000	0.000
TRINITY_DN246779_c2_g1	0.000	0.000	0.000	0.110	0.000	0.000	0.000	0.000	0.000	0.000
TRINITY_DN24677_c0_g1	0.000	0.000	0.000	0.901	0.869	0.000	5.250	0.000	1.328	0.000
TRINITY_DN24677_c0_g2	0.000	1.393	2.161	96.163	0.000	0.000	3.296	3.605	0.000	0.000
TRINITY_DN24677_c1_g1	0.000	0.000	0.000	0.000	0.000	0.000	0.000	0.000	0.567	0.000
TRINITY_DN246780_c1_g1	0.000	0.000	0.000	0.000	0.000	0.000	0.000	0.000	0.000	0.000
TRINITY_DN246781_c0_g1	15.680	0.000	3.035	1.220	1.425	0.000	0.000	0.000	2.241	0.000
TRINITY_DN246781_c0_g2	0.000	0.000	0.000	1.062	0.000	0.000	0.000	0.000	0.000	0.000
TRINITY_DN246781_c0_g3	0.000	0.000	1.151	0.000	0.000	0.000	0.000	0.000	0.000	0.000
TRINITY_DN246782_c0_g1	0.000	0.000	0.000	0.000	0.000	0.000	0.000	0.000	0.000	0.000
TRINITY_DN246782_c1_g1	0.000	0.000	5.096	0.000	0.000	0.000	0.000	0.000	0.000	0.000
TRINITY_DN246782_c1_g2	0.000	0.000	0.000	0.000	0.595	0.000	0.000	0.000	0.000	0.000
TRINITY_DN246782_c1_g3	0.000	0.000	0.000	0.000	0.000	3.001	0.000	0.000	0.000	0.000
TRINITY_DN246783_c0_g1	0.000	0.000	0.000	0.000	0.000	0.000	0.000	0.000	0.000	0.000
TRINITY_DN246783_c1_g1	0.000	0.000	0.000	0.000	0.000	1.360	0.000	0.000	0.000	0.000
TRINITY_DN246784_c0_g1	0.000	1.701	0.000	0.000	0.000	0.000	2.928	0.000	0.726	0.000
TRINITY_DN246784_c2_g1	0.000	0.000	0.000	0.000	0.000	0.000	0.000	2.599	0.414	0.000
TRINITY_DN246785_c0_g2	0.000	0.000	0.000	0.000	0.000	0.000	3.880	0.000	0.000	0.000
TRINITY_DN246786_c0_g1	0.000	2.039	3.652	0.000	0.000	4.110	0.000	0.000	0.000	0.000
TRINITY_DN246788_c0_g1	0.000	0.000	0.000	0.988	0.000	0.000	0.000	0.000	0.000	3.372
TRINITY_DN246789_c1_g2	0.000	0.000	0.000	0.000	0.000	0.000	0.000	0.000	0.000	0.000
TRINITY_DN246789_c1_g3	0.000	0.000	0.000	0.000	0.205	0.000	0.000	0.000	0.000	0.000
TRINITY_DN246789_c5_g1	0.000	0.000	0.000	1.520	0.801	0.000	0.000	0.000	0.000	0.000
TRINITY_DN24678_c0_g1	0.000	0.000	0.000	0.251	0.000	2.854	0.000	0.942	0.151	0.000
TRINITY_DN24678_c0_g2	0.000	0.000	2.218	0.000	0.000	1.135	1.947	0.000	1.068	0.000
TRINITY_DN24678_c0_g3	0.000	0.000	2.527	0.680	1.425	0.000	0.000	0.000	0.417	0.000
TRINITY_DN24678_c4_g1	0.000	0.000	0.000	0.000	0.184	0.000	0.000	0.000	0.368	1.833
TRINITY_DN24678_c5_g1	0.000	1.312	0.000	0.236	0.000	0.000	0.000	0.000	0.559	0.000
TRINITY_DN246791_c0_g1	0.000	0.000	0.000	0.000	0.043	4.878	0.000	0.000	0.346	0.000
TRINITY_DN246793_c1_g1	0.000	4.410	0.000	0.000	0.000	0.000	0.000	0.000	0.000	0.000
TRINITY_DN246794_c0_g3	0.000	0.000	0.000	0.000	0.000	0.000	0.000	0.000	0.000	0.000
TRINITY_DN246795_c0_g1	0.000	0.000	0.000	0.000	0.000	0.000	0.000	0.000	0.000	0.000
TRINITY_DN246795_c1_g1	0.000	0.000	0.000	0.000	0.000	0.000	0.000	0.000	0.000	0.000
TRINITY_DN246798_c0_g1	0.000	0.000	0.000	0.000	0.662	0.000	0.000	0.000	0.000	0.000
TRINITY_DN246798_c1_g1	0.000	0.000	0.000	0.000	0.000	0.000	0.000	0.000	0.000	0.000
TRINITY_DN24679_c0_g1	0.000	1.757	2.039	0.000	2.261	2.645	1.700	0.000	0.000	0.000
TRINITY_DN24679_c0_g2	0.000	4.771	1.850	64.135	1.287	0.964	1.653	1.261	1.014	3.434
TRINITY_DN24679_c1_g1	0.000	0.826	0.000	0.000	0.000	0.000	0.000	0.000	0.000	0.000
TRINITY_DN2467_c0_g1	1.497	1.031	5.374	4.583	2.497	4.200	6.334	7.172	6.744	14.666
TRINITY_DN2467_c0_g2	0.000	0.721	0.865	0.161	0.444	0.000	0.554	1.243	0.387	1.084
TRINITY_DN246800_c0_g1	0.000	0.000	0.000	0.000	0.000	0.000	0.000	0.000	0.000	0.000
TRINITY_DN246800_c1_g1	0.000	0.000	0.000	0.000	0.000	0.000	0.000	0.000	0.000	0.000
TRINITY_DN246800_c2_g1	0.000	0.000	0.000	0.000	0.429	0.000	0.000	0.000	0.000	0.000
TRINITY_DN246802_c1_g1	0.000	0.000	0.000	0.809	0.000	1.779	0.000	0.000	0.000	0.000
TRINITY_DN246803_c1_g1	0.000	0.000	0.000	0.000	0.000	0.000	0.000	0.000	0.000	0.000
TRINITY_DN246804_c0_g1	0.000	0.000	0.000	0.910	0.000	0.000	0.000	0.000	0.000	4.683
TRINITY_DN246804_c1_g1	0.000	0.000	0.000	0.000	0.000	0.000	0.000	0.000	0.000	0.000
TRINITY_DN246805_c2_g1	0.000	0.000	0.000	0.000	0.000	0.000	4.172	0.000	0.522	0.000
TRINITY_DN246805_c3_g1	0.000	0.000	2.287	2.848	1.267	0.000	2.010	0.000	1.485	0.000
TRINITY_DN246806_c0_g1	0.000	0.000	0.000	0.000	0.000	0.000	0.000	0.000	0.000	0.000
TRINITY_DN246806_c1_g1	0.000	0.000	0.000	0.000	0.000	0.000	0.000	0.000	0.000	0.000
TRINITY_DN246809_c0_g1	0.000	0.000	3.983	0.268	0.000	0.000	0.000	2.010	0.161	0.000
TRINITY_DN246809_c1_g1	0.000	0.000	0.000	0.000	0.000	0.000	0.000	0.000	0.000	0.000
TRINITY_DN24680_c0_g1	0.000	0.786	0.000	0.000	0.000	0.000	0.000	0.000	0.000	2.324
TRINITY_DN246810_c0_g2	0.000	0.000	0.000	0.000	0.000	0.000	0.000	0.000	0.000	0.000
TRINITY_DN246810_c1_g2	0.000	0.000	0.631	0.000	0.705	0.000	1.135	0.000	0.070	1.174
TRINITY_DN246811_c0_g1	0.000	0.000	0.000	0.326	0.000	0.000	0.000	0.000	0.396	0.000
TRINITY_DN246812_c0_g1	0.000	2.131	1.175	0.000	2.336	0.000	0.000	0.000	0.000	0.000
TRINITY_DN246812_c1_g1	0.000	0.000	0.000	0.000	0.000	0.000	0.000	0.000	0.000	0.000
TRINITY_DN246812_c3_g1	0.000	0.000	0.000	0.000	0.000	0.000	0.000	0.000	0.000	0.000
TRINITY_DN246813_c0_g1	0.000	0.000	0.000	0.697	0.000	0.000	0.000	0.000	0.000	0.000
TRINITY_DN246813_c0_g3	0.000	0.000	0.000	0.000	0.000	0.000	0.000	0.000	0.000	0.000
TRINITY_DN246813_c0_g5	0.000	0.000	0.000	0.000	0.000	0.000	3.109	0.000	0.000	0.000
TRINITY_DN246814_c0_g1	0.000	0.000	0.570	0.310	0.633	0.000	0.000	0.000	0.000	1.576
TRINITY_DN246814_c1_g1	4.936	1.286	0.843	1.137	2.325	0.644	0.000	0.853	1.368	0.000
TRINITY_DN246815_c1_g1	0.000	0.000	0.000	0.000	2.190	0.000	0.000	0.000	0.000	0.000
TRINITY_DN246816_c0_g1	0.000	0.000	0.000	0.000	0.000	0.000	0.000	0.000	0.000	0.000
TRINITY_DN246816_c0_g2	0.000	0.000	0.000	0.000	1.313	0.000	3.089	0.000	0.000	0.000
TRINITY_DN246816_c2_g1	0.000	0.000	2.622	0.000	0.000	0.000	0.000	0.000	0.570	0.000
TRINITY_DN246817_c0_g1	0.000	0.000	0.658	0.000	0.729	0.000	0.000	0.000	0.108	0.000
TRINITY_DN246817_c1_g1	0.000	0.000	0.000	0.000	0.000	0.000	0.000	0.000	0.000	0.000
TRINITY_DN246818_c1_g1	0.000	5.307	1.732	0.000	0.000	0.000	0.000	0.000	0.000	0.000
TRINITY_DN24681_c0_g1	0.000	2.434	0.000	3.336	1.133	2.027	0.000	3.302	3.581	0.000
TRINITY_DN24681_c1_g1	0.000	0.000	0.000	0.000	0.000	0.000	2.513	0.000	0.000	0.000
TRINITY_DN24681_c1_g2	0.000	0.000	0.783	0.000	0.000	0.000	0.000	0.000	0.271	0.000
TRINITY_DN246820_c0_g1	0.000	0.000	0.000	0.000	0.000	0.000	0.000	0.000	0.000	0.000
TRINITY_DN246822_c0_g1	0.000	0.000	0.000	0.000	0.331	0.000	0.000	0.000	0.584	3.298
TRINITY_DN246826_c0_g1	0.000	3.455	1.461	1.392	1.710	2.217	3.438	2.502	3.703	3.329
TRINITY_DN246826_c0_g2	0.000	1.361	0.446	1.203	0.983	1.365	2.563	0.000	0.145	0.000
TRINITY_DN246826_c0_g3	0.000	0.000	0.000	0.000	0.000	0.000	0.000	0.000	0.000	0.000
TRINITY_DN246826_c1_g1	0.000	0.000	0.000	0.000	0.000	0.000	0.000	0.000	0.000	0.000
TRINITY_DN246827_c0_g1	0.000	0.000	0.000	0.000	0.939	0.000	0.000	0.714	0.514	0.000
TRINITY_DN246827_c0_g2	0.000	0.000	3.172	0.000	0.351	0.000	0.000	0.000	0.000	0.000
TRINITY_DN246827_c1_g1	0.000	0.000	0.000	0.000	0.464	1.262	0.000	0.000	0.000	0.000
TRINITY_DN246828_c1_g1	0.000	0.000	0.000	0.000	0.000	1.913	0.000	0.000	0.408	0.000
TRINITY_DN24682_c0_g1	22.446	1.434	0.000	0.000	1.040	0.000	0.000	0.000	0.454	0.000
TRINITY_DN24682_c0_g3	0.000	0.000	3.031	2.225	0.262	3.778	1.626	0.000	1.765	0.000
TRINITY_DN24682_c1_g1	0.000	3.065	3.186	0.000	0.000	0.000	0.000	0.000	0.000	0.000
TRINITY_DN246831_c0_g1	0.000	0.000	0.000	0.000	0.000	0.000	0.000	0.000	0.000	0.000
TRINITY_DN246831_c0_g2	0.000	0.000	0.000	0.696	0.354	0.000	0.000	0.000	0.000	0.000
TRINITY_DN246831_c0_g3	0.000	0.000	0.000	0.000	0.000	0.000	0.659	0.000	0.000	0.000
TRINITY_DN246831_c0_g4	0.000	0.000	0.000	0.000	0.000	0.000	0.000	0.000	0.447	0.000
TRINITY_DN246831_c1_g1	0.000	0.000	0.000	0.000	1.235	0.000	2.908	0.000	0.000	0.000
TRINITY_DN246831_c2_g1	0.000	0.000	0.000	0.000	0.000	0.000	0.000	0.000	0.000	0.000
TRINITY_DN246831_c3_g1	0.000	0.000	0.000	0.000	0.000	0.000	0.000	0.000	0.000	0.000
TRINITY_DN246831_c4_g1	0.000	0.000	0.000	0.000	0.462	0.000	0.000	0.000	0.000	0.000
TRINITY_DN246833_c0_g1	0.000	0.000	0.521	0.000	0.572	0.797	0.000	0.000	0.000	0.000
TRINITY_DN246833_c0_g2	0.000	0.000	0.000	2.092	0.793	0.000	0.000	0.000	1.706	0.000
TRINITY_DN246835_c0_g1	0.000	0.000	0.000	0.250	0.000	0.000	0.000	0.000	0.076	0.000
TRINITY_DN246837_c0_g1	0.000	0.000	0.000	0.000	0.000	0.000	0.000	0.000	0.000	0.000
TRINITY_DN246837_c1_g1	0.000	0.000	0.000	0.000	0.000	0.000	0.000	0.000	0.552	0.000
TRINITY_DN246838_c0_g1	0.000	0.000	0.536	0.000	0.000	0.000	0.000	0.000	0.000	0.000
TRINITY_DN246839_c0_g1	0.000	0.000	0.000	0.000	0.000	0.000	0.000	0.000	0.628	0.000
TRINITY_DN246839_c1_g1	0.000	0.000	1.557	0.836	0.000	0.000	0.000	0.000	0.000	0.000
TRINITY_DN24683_c1_g1	0.000	0.000	0.000	0.000	0.000	0.000	0.000	0.000	0.000	0.000
TRINITY_DN24683_c4_g1	0.000	0.000	0.000	0.000	0.000	0.000	0.000	0.000	0.000	0.000
TRINITY_DN24683_c6_g1	0.000	0.000	0.000	0.000	0.000	0.000	0.000	0.000	0.000	0.000
TRINITY_DN246840_c0_g1	0.000	0.000	0.000	0.000	0.000	0.000	0.000	0.000	0.000	0.000
TRINITY_DN246841_c0_g1	0.000	0.000	0.000	0.000	0.000	0.000	0.000	0.000	0.000	0.000
TRINITY_DN246842_c0_g2	0.000	0.000	0.000	0.547	0.000	0.000	0.000	0.000	0.000	0.000
TRINITY_DN246842_c0_g3	0.000	0.000	0.000	0.000	0.228	0.000	0.000	0.000	0.000	0.000
TRINITY_DN246842_c0_g4	0.000	0.678	0.000	0.000	0.000	0.000	1.184	0.000	0.433	0.000
TRINITY_DN246842_c1_g2	0.000	0.000	3.667	0.489	0.000	1.412	0.000	3.740	0.299	0.000
TRINITY_DN246842_c3_g1	0.000	0.000	1.031	0.000	0.000	0.000	0.000	0.000	0.673	0.000
TRINITY_DN246842_c4_g1	0.000	0.000	0.000	0.000	0.000	0.000	0.000	0.000	0.000	0.000
TRINITY_DN246843_c2_g1	0.000	0.000	0.000	0.000	0.000	0.000	0.000	0.000	0.000	0.000
TRINITY_DN246845_c0_g1	0.000	0.000	0.000	0.000	1.438	0.000	0.000	0.000	0.000	0.000
TRINITY_DN246845_c1_g1	0.000	0.000	0.000	0.000	0.782	1.083	0.000	0.000	1.143	0.000
TRINITY_DN246846_c0_g1	0.000	0.455	1.486	0.323	0.330	1.813	0.000	0.000	0.390	0.000
TRINITY_DN246847_c0_g1	0.000	0.000	0.000	0.000	0.339	0.000	0.000	0.000	0.000	0.000
TRINITY_DN246847_c0_g2	0.000	0.000	0.000	0.000	0.000	0.000	0.000	0.000	0.000	0.000
TRINITY_DN246847_c1_g1	0.000	0.000	1.182	0.316	0.000	0.000	0.000	0.000	0.000	0.000
TRINITY_DN246847_c2_g1	0.000	0.000	0.000	0.000	0.000	0.000	0.000	0.000	0.000	0.000
TRINITY_DN246848_c0_g1	0.000	2.209	0.000	0.767	0.808	0.000	0.000	0.000	0.000	0.000
TRINITY_DN246848_c1_g1	0.000	0.000	0.000	0.000	0.000	0.000	0.000	0.000	0.000	0.000
TRINITY_DN246848_c2_g1	0.000	0.000	0.000	0.645	0.000	0.000	0.000	0.000	0.782	0.000
TRINITY_DN246848_c7_g1	0.000	0.000	0.000	0.000	0.000	0.000	0.000	0.000	0.000	0.000
TRINITY_DN246850_c0_g1	0.000	0.000	0.000	0.000	0.000	0.000	0.000	0.000	0.000	0.000
TRINITY_DN246852_c0_g1	0.000	0.000	0.000	0.070	0.000	0.000	0.000	0.000	0.000	0.000
TRINITY_DN246852_c1_g1	0.000	0.000	0.000	0.000	0.000	0.000	0.000	0.000	0.000	0.000
TRINITY_DN246853_c0_g1	0.000	0.000	0.000	0.496	0.000	0.000	0.000	0.000	0.133	0.000
TRINITY_DN246854_c0_g1	0.000	0.000	0.000	0.000	0.747	4.097	0.000	0.000	0.000	0.000
TRINITY_DN246855_c0_g1	0.000	0.000	2.325	0.000	0.000	0.000	0.000	0.000	0.000	0.000
TRINITY_DN246855_c1_g1	0.000	0.000	0.000	0.000	0.000	0.000	0.000	0.000	0.000	0.000
TRINITY_DN246855_c3_g1	0.000	0.000	0.000	0.000	0.000	0.000	0.000	0.000	0.000	0.000
TRINITY_DN246855_c4_g1	0.000	0.000	2.049	0.000	0.000	0.000	0.000	0.000	0.000	0.000
TRINITY_DN246855_c5_g1	0.000	0.000	0.000	0.000	0.213	0.000	0.000	0.000	0.000	0.000
TRINITY_DN246856_c1_g1	0.000	0.000	0.000	0.000	0.000	0.000	0.000	0.000	0.000	0.000
TRINITY_DN246857_c0_g1	0.000	0.000	0.000	0.000	0.000	0.000	0.000	0.000	0.000	0.000
TRINITY_DN246857_c0_g3	16.483	29.977	36.441	23.348	29.150	34.096	35.057	30.847	23.888	20.729
TRINITY_DN246857_c1_g1	0.000	0.000	3.656	0.000	0.000	0.000	0.000	0.000	0.000	0.000
TRINITY_DN246857_c2_g1	0.000	0.000	0.000	0.617	0.317	0.000	1.522	0.000	0.187	0.000
TRINITY_DN246857_c3_g1	0.000	0.000	0.000	0.000	0.000	0.000	0.000	0.000	0.000	0.000
TRINITY_DN246857_c4_g2	0.000	0.000	0.000	0.000	0.000	0.000	0.000	0.000	0.000	0.000
TRINITY_DN246857_c6_g1	0.000	0.000	0.000	0.000	0.000	0.000	0.000	0.000	0.000	0.000
TRINITY_DN246857_c9_g1	0.000	0.000	0.000	0.418	0.000	0.000	1.033	0.000	0.000	0.000
TRINITY_DN246858_c0_g1	0.000	0.000	0.000	0.905	0.000	0.000	0.000	0.000	0.000	0.000
TRINITY_DN246858_c0_g2	4.416	2.018	0.000	0.180	0.000	0.000	0.000	1.529	1.106	0.000
TRINITY_DN246858_c0_g3	0.000	0.000	0.000	0.000	0.000	0.000	0.000	0.000	0.881	0.000
TRINITY_DN246858_c0_g5	0.000	0.000	0.000	0.000	0.000	0.000	0.000	0.000	0.000	0.000
TRINITY_DN246858_c0_g6	0.000	0.000	0.000	0.000	0.000	0.000	0.000	0.000	0.339	0.000
TRINITY_DN246858_c4_g1	0.000	0.000	0.000	0.000	0.000	0.000	0.000	0.000	0.000	0.000
TRINITY_DN246859_c0_g1	0.000	0.000	0.000	0.000	0.000	0.000	2.180	0.000	0.000	0.000
TRINITY_DN24685_c19_g1	0.000	0.000	0.000	0.000	0.000	0.000	0.000	0.000	0.517	0.000
TRINITY_DN24685_c20_g1	0.000	0.000	0.000	0.000	0.000	0.919	0.000	0.000	0.000	0.000
TRINITY_DN24685_c2_g2	0.000	0.000	0.000	0.000	0.000	0.000	0.000	0.000	0.000	0.000
TRINITY_DN24685_c3_g1	0.000	0.803	0.000	0.000	0.668	0.000	0.000	1.772	0.000	0.000
TRINITY_DN246861_c2_g1	0.000	0.000	0.000	0.000	1.043	0.000	0.000	0.000	0.000	0.000
TRINITY_DN246861_c2_g2	0.000	0.000	0.000	0.000	0.000	0.000	0.000	0.000	0.000	0.000
TRINITY_DN246861_c5_g1	0.000	0.253	0.203	0.000	0.989	0.000	0.000	0.000	0.194	0.000
TRINITY_DN246861_c6_g1	0.000	0.000	0.000	0.000	0.000	0.000	0.000	0.000	0.000	0.000
TRINITY_DN246862_c0_g1	0.000	0.000	1.395	0.379	2.125	1.177	0.000	0.000	0.408	0.000
TRINITY_DN246862_c1_g1	0.000	0.000	2.060	0.000	0.000	0.000	0.000	0.000	0.000	0.000
TRINITY_DN246862_c2_g1	3.119	0.000	0.257	0.141	0.145	0.390	0.000	0.000	0.043	0.728
TRINITY_DN246862_c3_g1	0.000	0.000	0.000	0.000	0.000	0.000	0.000	0.000	0.000	0.000
TRINITY_DN246862_c3_g2	0.000	0.000	0.000	0.000	0.000	0.000	0.000	0.000	0.253	0.000
TRINITY_DN246862_c4_g1	0.000	0.000	0.000	0.000	0.530	0.000	0.000	0.000	0.000	0.000
TRINITY_DN246862_c5_g1	0.000	0.000	2.841	0.000	0.313	0.000	1.502	0.000	0.184	0.000
TRINITY_DN246863_c0_g1	0.000	0.000	0.000	0.000	0.000	0.000	0.000	0.000	0.000	0.000
TRINITY_DN246864_c1_g1	0.000	0.000	0.901	0.163	0.832	0.000	0.000	0.000	0.295	1.657
TRINITY_DN246865_c0_g1	0.000	0.478	0.000	0.000	0.000	0.000	0.000	1.278	0.000	0.000
TRINITY_DN246865_c0_g2	0.000	0.000	0.000	0.000	0.000	0.000	0.000	0.000	0.000	0.000
TRINITY_DN246865_c1_g1	0.000	0.000	0.000	0.448	0.467	1.290	0.000	0.000	0.548	0.000
TRINITY_DN246865_c3_g1	0.000	0.000	0.000	0.000	0.000	0.000	0.000	0.000	0.000	0.000
TRINITY_DN246866_c0_g1	0.000	0.000	0.000	0.000	0.000	0.000	0.000	0.000	0.000	0.000
TRINITY_DN246867_c0_g1	0.000	0.000	0.000	1.860	0.000	0.000	0.000	0.000	0.000	0.000
TRINITY_DN246867_c0_g3	0.000	0.000	0.000	0.914	1.930	0.000	0.000	0.000	0.562	0.000
TRINITY_DN246867_c1_g1	0.000	0.000	0.000	0.000	0.000	0.000	0.000	0.000	0.000	0.000
TRINITY_DN246867_c1_g2	0.000	0.000	0.000	0.000	0.000	0.000	0.000	0.000	0.176	0.000
TRINITY_DN246867_c3_g1	0.000	0.000	0.000	0.136	0.000	0.000	0.000	0.000	0.000	0.000
TRINITY_DN246868_c2_g1	0.000	0.000	0.000	0.000	0.000	0.000	0.000	0.000	0.000	0.000
TRINITY_DN246868_c3_g1	0.000	0.000	1.612	0.000	0.000	0.000	0.000	0.000	0.000	0.000
TRINITY_DN24686_c0_g1	5.571	1.188	4.636	6.399	3.805	3.581	3.792	3.839	3.855	4.310
TRINITY_DN24686_c3_g1	0.000	0.000	0.000	0.000	0.000	0.000	0.000	0.000	0.187	0.000
TRINITY_DN24686_c5_g1	0.000	0.000	0.000	0.000	0.000	0.000	0.000	0.000	0.000	0.000
TRINITY_DN24686_c7_g1	5.794	1.506	0.000	2.127	1.360	0.000	0.000	0.000	1.170	0.000
TRINITY_DN246870_c0_g1	0.000	0.000	0.000	0.375	0.389	0.000	0.000	0.000	0.000	0.000
TRINITY_DN246872_c0_g1	0.000	0.000	0.000	0.000	0.000	4.662	0.000	0.000	0.000	0.000
TRINITY_DN246873_c0_g1	0.000	0.000	0.000	0.000	4.458	0.000	0.000	0.000	0.363	0.000
TRINITY_DN246876_c0_g2	0.000	0.000	0.000	0.000	0.000	0.000	0.000	0.000	0.316	0.000
TRINITY_DN246876_c2_g1	0.000	0.000	0.000	0.000	0.766	0.000	0.000	0.000	0.000	7.462
TRINITY_DN246877_c0_g1	4.132	1.611	1.404	1.713	0.000	0.536	3.755	1.432	2.177	1.932
TRINITY_DN246878_c0_g1	0.000	0.000	0.000	0.000	0.000	0.000	0.000	0.000	0.204	0.000
TRINITY_DN246879_c0_g1	0.000	0.986	0.000	0.692	0.000	0.000	0.000	0.000	0.000	0.000
TRINITY_DN24687_c0_g1	0.000	4.374	0.000	0.974	5.782	5.370	4.557	1.171	0.000	0.000
TRINITY_DN24687_c10_g1	0.000	0.000	0.000	0.836	0.000	0.000	0.000	0.000	0.000	0.000
TRINITY_DN24687_c13_g1	0.000	0.000	0.000	0.000	0.000	0.000	0.000	0.000	0.000	0.000
TRINITY_DN24687_c15_g1	0.000	0.000	2.585	0.000	0.000	0.000	0.000	0.361	0.000	0.000
TRINITY_DN24687_c1_g1	0.000	0.000	0.000	0.599	0.000	1.779	2.948	0.000	1.706	0.000
TRINITY_DN24687_c20_g1	0.000	0.000	0.000	0.000	0.000	0.000	0.000	1.549	0.498	0.000
TRINITY_DN24687_c23_g1	0.000	0.000	0.000	0.000	0.000	0.000	0.000	0.000	0.000	0.000
TRINITY_DN24687_c25_g1	0.000	0.000	0.000	0.000	0.000	0.000	0.000	0.000	0.000	0.000
TRINITY_DN24687_c2_g1	0.000	0.000	4.168	1.554	2.864	0.000	6.533	0.000	2.083	0.000
TRINITY_DN24687_c2_g2	0.000	0.000	0.000	0.000	0.000	0.000	0.000	0.000	0.000	0.000
TRINITY_DN24687_c33_g1	0.000	0.000	0.000	0.000	0.000	0.000	0.000	0.000	0.000	0.000
TRINITY_DN24687_c34_g1	0.000	0.000	5.048	0.905	1.910	5.226	8.854	0.000	1.360	0.000
TRINITY_DN24687_c38_g1	0.000	0.000	0.000	0.000	0.000	0.000	0.000	0.000	0.000	0.000
TRINITY_DN24687_c39_g1	0.000	0.000	0.000	0.000	0.000	0.000	0.000	0.000	0.000	0.000
TRINITY_DN24687_c3_g1	0.000	0.000	0.000	0.000	0.000	0.000	0.000	0.000	0.000	0.000
TRINITY_DN24687_c3_g2	0.000	0.000	0.000	0.000	0.967	0.000	0.000	0.000	0.000	0.000
TRINITY_DN24687_c5_g1	5.443	7.418	15.045	3.232	21.161	9.860	1.693	7.258	2.996	5.587
TRINITY_DN24687_c7_g1	0.000	0.000	0.000	0.000	0.000	0.000	0.000	0.000	0.000	0.000
TRINITY_DN246881_c0_g1	0.000	0.000	0.000	0.665	0.000	0.000	0.000	0.000	0.000	0.000
TRINITY_DN246881_c2_g1	0.000	0.000	0.000	0.000	0.534	0.000	0.000	0.000	0.312	0.000
TRINITY_DN246882_c0_g1	0.000	0.000	0.000	0.000	0.000	0.000	0.000	0.000	0.000	0.000
TRINITY_DN246882_c2_g1	0.000	0.000	0.000	0.000	0.000	0.000	0.000	0.000	0.000	0.000
TRINITY_DN246883_c0_g1	0.000	0.000	0.400	0.366	0.225	1.014	0.362	0.000	0.067	0.000
TRINITY_DN246884_c0_g1	0.000	0.000	1.984	3.099	5.540	1.525	5.236	2.029	2.545	0.000
TRINITY_DN246884_c0_g2	0.000	3.669	1.001	2.443	0.466	1.230	0.000	0.000	1.233	0.000
TRINITY_DN246885_c0_g1	0.000	0.000	0.000	0.000	0.000	0.000	0.000	0.000	0.000	0.000
TRINITY_DN246886_c0_g1	0.000	0.000	2.929	0.789	0.807	0.000	0.000	0.000	0.158	0.000
TRINITY_DN246887_c1_g1	0.000	0.000	0.000	0.000	0.000	0.000	0.000	0.000	0.000	0.000
TRINITY_DN246887_c2_g1	0.000	0.000	0.000	0.000	0.000	0.000	0.000	0.000	0.000	0.000
TRINITY_DN246888_c0_g1	0.000	0.389	0.106	0.060	0.052	0.000	0.251	0.000	0.210	0.527
TRINITY_DN24688_c0_g1	0.000	0.000	0.000	0.000	0.584	0.414	0.731	0.000	0.000	0.000
TRINITY_DN24688_c0_g2	0.000	0.000	0.000	0.486	0.000	0.000	0.000	0.000	1.487	0.000
TRINITY_DN24688_c0_g3	0.000	0.741	0.000	0.527	0.673	0.735	0.651	1.001	0.319	0.000
TRINITY_DN246892_c0_g2	0.000	0.000	0.000	0.000	0.000	0.000	0.000	0.000	0.000	0.000
TRINITY_DN246893_c0_g1	0.000	2.556	1.704	2.693	0.740	0.000	0.000	1.389	1.198	0.000
TRINITY_DN246893_c0_g2	0.000	0.000	0.000	0.000	0.547	0.000	5.174	1.242	0.000	0.000
TRINITY_DN246893_c3_g1	0.000	0.000	1.158	0.315	0.482	0.000	2.335	0.595	0.214	1.600
TRINITY_DN246894_c0_g1	0.000	0.000	0.000	0.490	0.166	0.000	0.000	0.000	0.098	0.000
TRINITY_DN246896_c1_g1	0.000	0.000	0.000	0.000	0.000	0.000	0.000	0.000	0.000	0.000
TRINITY_DN246896_c3_g1	0.000	0.000	0.000	0.000	0.000	0.000	0.000	0.000	0.000	0.000
TRINITY_DN246897_c0_g1	0.000	0.000	0.000	0.299	0.345	0.000	0.000	0.000	0.000	0.000
TRINITY_DN246897_c0_g2	0.000	0.000	3.976	0.714	0.000	0.000	0.000	0.000	0.000	0.000
TRINITY_DN246897_c1_g1	0.000	0.000	0.000	0.000	0.000	0.000	0.000	0.000	0.000	0.000
TRINITY_DN246897_c2_g1	0.000	1.139	0.000	0.000	0.827	0.000	0.000	0.000	0.242	0.000
TRINITY_DN246898_c0_g1	0.000	0.000	0.372	0.109	0.335	0.188	0.000	0.264	0.457	0.000
TRINITY_DN246899_c0_g1	0.000	0.000	0.000	0.409	0.000	0.000	0.000	0.000	0.000	0.000
TRINITY_DN246899_c0_g2	0.000	1.014	0.000	0.120	0.123	0.335	0.000	0.000	0.146	0.000
TRINITY_DN246899_c2_g1	0.000	0.000	0.000	0.335	0.000	0.000	0.000	0.000	0.000	0.000
TRINITY_DN24689_c0_g1	0.000	0.000	0.938	0.000	0.000	1.184	0.000	0.000	0.006	0.000
TRINITY_DN24689_c0_g2	0.000	4.157	0.000	1.192	0.967	0.000	0.000	0.000	0.199	0.000
TRINITY_DN24689_c2_g1	0.000	0.000	0.000	0.000	0.000	0.000	0.000	0.000	0.000	0.000
TRINITY_DN2468_c0_g1	0.000	0.000	4.110	0.988	0.464	4.435	1.221	0.980	0.582	0.000
TRINITY_DN2468_c0_g2	0.000	5.627	0.000	2.232	2.530	0.000	2.168	1.487	3.299	1.094
TRINITY_DN2468_c1_g1	0.557	0.674	2.392	0.712	3.333	1.626	0.358	1.373	0.430	0.644
TRINITY_DN2468_c1_g2	0.000	0.000	0.000	0.000	0.000	0.000	0.437	0.000	0.000	0.835
TRINITY_DN246902_c0_g1	0.000	0.000	8.342	0.000	0.000	0.000	0.000	0.000	0.552	0.000
TRINITY_DN246903_c0_g1	0.000	3.437	1.502	1.600	0.832	1.152	3.956	0.000	0.000	0.000
TRINITY_DN246904_c0_g2	0.000	0.000	0.000	0.000	0.121	0.000	0.586	0.000	0.432	0.000
TRINITY_DN246904_c0_g4	0.000	0.000	0.000	0.000	0.000	0.000	0.000	0.000	0.000	0.000
TRINITY_DN246904_c1_g1	0.000	0.000	0.000	0.000	0.714	0.995	0.000	0.000	0.210	0.000
TRINITY_DN246904_c1_g2	0.000	0.000	0.980	0.000	0.000	0.000	0.000	0.000	0.318	0.000
TRINITY_DN246904_c2_g1	0.000	0.000	0.000	0.000	0.000	0.000	0.000	0.000	0.000	0.000
TRINITY_DN246906_c0_g2	0.000	0.000	0.433	0.234	0.000	0.000	0.000	0.000	0.000	0.000
TRINITY_DN246906_c2_g1	0.000	0.000	3.577	0.000	0.000	0.000	0.000	0.000	0.393	0.000
TRINITY_DN246907_c0_g1	0.000	0.000	0.000	0.655	0.000	0.000	0.000	0.000	0.402	0.000
TRINITY_DN246909_c0_g1	0.000	0.000	0.000	0.000	0.000	0.000	0.000	0.000	0.082	0.000
TRINITY_DN24690_c0_g1	0.000	0.000	0.000	2.327	0.000	0.000	0.000	4.716	0.603	0.000
TRINITY_DN24690_c1_g1	0.000	0.000	0.000	0.000	0.000	0.000	0.000	0.000	0.000	0.000
TRINITY_DN246910_c1_g1	0.000	0.000	0.000	0.000	0.000	0.000	0.000	0.000	0.000	0.000
TRINITY_DN246910_c1_g4	0.000	0.000	0.000	0.000	0.000	0.000	0.000	0.000	0.000	0.000
TRINITY_DN246911_c0_g1	0.000	0.000	0.000	0.000	0.000	0.000	0.000	0.000	0.000	0.000
TRINITY_DN246911_c1_g1	0.000	0.000	0.000	0.000	0.000	0.000	0.000	0.000	0.000	0.000
TRINITY_DN246912_c0_g1	0.000	0.366	0.000	0.701	0.289	0.000	0.962	0.504	0.604	0.000
TRINITY_DN246912_c0_g2	0.000	2.472	2.930	0.000	0.000	0.000	0.000	0.000	0.190	0.000
TRINITY_DN246912_c1_g1	0.000	0.000	0.000	3.548	0.000	1.465	0.000	0.000	0.931	0.000
TRINITY_DN246912_c1_g2	0.000	0.000	0.000	0.000	0.000	0.000	0.000	0.000	0.000	0.000
TRINITY_DN246912_c1_g3	0.000	0.000	0.000	0.801	0.000	0.000	0.000	0.000	0.000	8.171
TRINITY_DN246912_c2_g1	0.000	0.000	0.000	0.510	0.534	0.000	0.000	0.000	0.312	0.000
TRINITY_DN246912_c4_g1	0.000	0.000	2.628	0.000	0.000	0.000	0.000	0.000	0.433	0.000
TRINITY_DN246912_c5_g1	0.000	0.000	0.000	0.000	0.000	0.000	0.000	0.000	0.000	0.000
TRINITY_DN246912_c6_g1	0.000	0.000	0.000	0.000	0.000	0.000	2.529	0.000	0.000	0.000
TRINITY_DN246912_c7_g1	0.000	0.000	0.663	0.241	0.000	0.000	0.000	0.000	0.219	1.231
TRINITY_DN246912_c9_g1	0.000	0.000	0.000	0.000	0.000	0.000	0.000	0.000	0.000	0.000
TRINITY_DN246913_c0_g1	0.000	0.000	0.000	0.000	0.955	0.000	0.000	0.000	0.000	0.000
TRINITY_DN246913_c1_g1	0.000	0.000	0.000	0.000	0.000	0.000	0.000	0.000	0.000	0.000
TRINITY_DN246914_c0_g1	0.000	0.000	0.000	0.000	0.000	0.000	0.000	0.000	0.000	0.000
TRINITY_DN246915_c0_g1	0.000	0.000	0.000	0.000	0.000	0.000	0.000	2.844	0.000	0.000
TRINITY_DN246916_c0_g1	0.000	0.000	5.755	0.000	0.815	0.000	4.557	0.000	0.000	0.000
TRINITY_DN246917_c0_g1	0.000	0.000	0.000	0.000	0.000	0.000	0.000	0.000	0.000	0.000
TRINITY_DN246918_c0_g1	0.000	0.000	1.027	0.000	0.736	0.000	0.000	0.000	0.247	0.000
TRINITY_DN24691_c0_g1	0.000	0.000	0.000	2.551	0.000	0.000	0.000	0.000	0.425	0.000
TRINITY_DN24691_c1_g2	0.000	0.000	1.307	0.000	0.000	0.000	0.000	0.000	0.211	0.000
TRINITY_DN24691_c3_g1	0.000	0.000	0.000	0.000	0.000	0.000	0.000	0.000	0.000	0.000
TRINITY_DN24691_c5_g1	0.000	0.000	0.000	0.000	0.000	0.000	0.000	0.000	0.000	0.000
TRINITY_DN246921_c2_g1	0.000	0.000	0.000	0.000	0.000	0.000	0.000	0.000	0.000	0.000
TRINITY_DN246922_c0_g1	0.000	1.774	1.550	0.209	0.214	0.000	0.000	0.000	0.630	0.000
TRINITY_DN246925_c0_g1	0.000	0.000	0.000	0.000	0.000	0.406	0.000	0.000	0.323	0.508
TRINITY_DN246926_c1_g1	0.000	0.000	0.000	0.000	0.157	0.212	0.377	0.000	0.093	0.000
TRINITY_DN246928_c0_g2	0.000	0.000	0.000	0.000	0.000	1.347	0.000	0.000	0.000	0.000
TRINITY_DN246928_c1_g1	0.000	0.000	0.000	0.000	0.000	0.000	0.000	0.000	0.000	0.000
TRINITY_DN246928_c1_g2	0.000	0.000	0.000	0.000	0.196	0.000	0.000	0.000	0.231	0.000
TRINITY_DN246928_c2_g1	0.000	0.580	0.846	0.516	0.157	0.000	0.000	0.000	0.000	0.000
TRINITY_DN246928_c3_g1	0.000	0.000	0.000	0.000	0.563	0.000	0.000	0.000	0.000	0.000
TRINITY_DN246928_c3_g2	0.000	0.000	0.000	0.000	0.000	0.000	0.000	0.000	0.000	0.000
TRINITY_DN246928_c3_g3	0.000	0.000	0.540	0.483	0.890	0.805	0.000	1.483	0.763	0.000
TRINITY_DN246928_c4_g1	0.000	0.000	0.000	0.000	0.000	0.000	0.000	0.000	0.427	0.000
TRINITY_DN246928_c5_g1	0.000	0.000	0.286	0.000	0.477	1.311	0.000	0.000	0.188	1.584
TRINITY_DN246928_c7_g1	0.000	0.000	0.000	0.000	0.000	0.000	0.000	0.000	0.000	0.000
TRINITY_DN24692_c0_g2	0.000	0.000	0.000	0.000	0.000	0.000	0.000	0.000	0.000	0.000
TRINITY_DN24692_c1_g1	0.000	0.000	0.000	0.000	0.000	0.000	0.000	0.000	0.371	0.000
TRINITY_DN24692_c2_g1	0.000	0.000	0.000	0.000	0.000	0.000	0.000	0.000	0.000	0.000
TRINITY_DN246930_c0_g1	0.000	0.000	0.000	0.000	0.000	0.000	0.000	0.000	0.330	0.000
TRINITY_DN246931_c0_g1	0.000	0.000	0.000	0.000	0.000	0.000	0.000	0.000	0.526	0.000
TRINITY_DN246932_c0_g1	0.000	0.000	0.000	0.000	0.000	0.962	0.000	0.000	0.162	0.000
TRINITY_DN246933_c0_g1	0.000	0.356	0.000	0.000	0.000	0.000	0.000	0.000	0.000	0.000
TRINITY_DN246934_c0_g1	0.000	0.000	1.106	0.373	0.000	1.710	0.000	0.000	0.000	0.000
TRINITY_DN246935_c0_g1	0.000	0.000	0.490	0.264	0.000	0.000	1.301	0.000	0.000	0.000
TRINITY_DN246936_c0_g1	0.000	0.000	0.000	0.000	0.000	0.810	0.000	1.068	0.000	0.000
TRINITY_DN246937_c0_g1	0.000	0.000	0.000	0.000	0.000	0.000	0.000	0.000	0.000	0.000
TRINITY_DN246937_c1_g1	0.000	0.000	0.000	0.309	0.317	0.000	0.000	1.160	0.560	0.000
TRINITY_DN246938_c0_g2	0.000	0.000	0.000	0.190	0.194	0.000	0.000	0.000	0.000	0.000
TRINITY_DN246938_c1_g1	0.000	2.305	0.000	0.000	0.418	0.000	0.000	0.000	0.490	0.000
TRINITY_DN246938_c1_g2	0.000	0.000	0.000	0.000	0.291	0.000	0.000	0.000	0.343	0.000
TRINITY_DN246938_c2_g1	0.000	0.000	1.333	0.000	0.368	0.000	0.000	0.000	0.215	0.000
TRINITY_DN246938_c3_g1	0.000	0.000	0.000	0.000	0.000	0.000	0.000	0.000	0.000	0.000
TRINITY_DN246938_c3_g2	0.000	0.000	0.000	0.000	0.000	0.000	0.000	0.000	0.000	0.000
TRINITY_DN246938_c4_g1	0.000	0.607	1.192	1.074	0.000	0.000	0.000	0.000	0.000	0.000
TRINITY_DN246938_c5_g1	0.000	1.250	1.632	0.435	0.000	2.511	0.000	0.000	0.266	0.000
TRINITY_DN246938_c6_g1	0.000	0.000	0.000	0.000	0.989	0.000	0.000	0.000	0.000	0.000
TRINITY_DN246939_c0_g1	0.472	1.611	1.917	2.661	1.495	6.093	0.582	2.559	3.472	0.556
TRINITY_DN246939_c0_g2	0.000	0.000	0.000	0.616	0.000	0.000	0.000	0.000	0.377	0.000
TRINITY_DN246939_c0_g3	4.424	9.864	11.211	8.884	8.683	6.151	9.233	10.647	9.976	8.459
TRINITY_DN246939_c0_g4	2.209	0.000	0.000	0.000	0.206	0.000	0.000	0.772	0.000	2.061
TRINITY_DN246939_c0_g5	0.000	0.000	0.000	0.269	0.000	0.000	0.000	0.000	0.324	0.000
TRINITY_DN246939_c1_g1	0.000	0.000	0.000	0.123	0.306	0.000	0.000	1.402	0.165	0.000
TRINITY_DN246939_c2_g1	0.000	0.297	0.386	0.000	0.108	0.000	0.000	0.000	0.000	0.000
TRINITY_DN246939_c3_g1	0.000	0.000	0.520	0.000	0.000	0.000	0.000	0.000	0.595	0.000
TRINITY_DN24693_c0_g1	0.000	0.000	1.037	0.000	0.000	1.584	0.000	0.000	0.000	3.809
TRINITY_DN24693_c0_g2	0.000	0.754	2.943	2.567	2.369	1.696	4.945	1.087	1.819	4.068
TRINITY_DN24693_c2_g1	0.000	0.000	0.000	0.131	0.134	0.000	0.000	0.000	0.000	1.332
TRINITY_DN246940_c0_g1	0.000	0.000	0.000	0.000	0.000	0.000	0.000	0.000	0.000	0.000
TRINITY_DN246941_c0_g1	0.000	0.000	0.000	0.321	0.327	0.000	0.000	1.211	0.290	0.000
TRINITY_DN246942_c0_g1	3.761	0.000	0.638	0.000	0.000	0.000	0.000	1.306	0.000	0.000
TRINITY_DN246942_c0_g2	0.000	0.000	0.000	0.000	0.000	0.000	0.000	0.000	0.237	0.000
TRINITY_DN246943_c0_g1	0.000	0.000	0.000	0.115	1.192	0.000	0.000	0.000	0.070	2.356
TRINITY_DN246944_c0_g2	0.000	0.000	0.000	0.000	0.000	0.000	0.000	0.000	0.000	0.000
TRINITY_DN246945_c0_g1	0.000	0.000	1.394	0.129	0.000	0.000	0.000	0.000	0.078	0.000
TRINITY_DN246946_c0_g1	0.000	0.000	0.000	0.000	0.000	0.000	0.000	0.000	0.000	0.000
TRINITY_DN246948_c2_g1	0.000	0.000	0.000	0.000	0.000	0.000	0.000	0.000	0.000	0.000
TRINITY_DN246948_c4_g1	0.000	0.000	0.000	0.000	3.799	0.000	0.000	0.000	1.332	0.000
TRINITY_DN246948_c5_g1	0.000	0.000	3.883	2.220	2.190	4.940	0.000	0.000	0.785	7.129
TRINITY_DN246948_c5_g2	0.000	0.000	0.000	0.000	0.000	1.998	0.000	0.000	0.000	0.000
TRINITY_DN246948_c8_g1	0.000	0.000	0.000	0.000	0.000	0.000	0.000	0.000	0.000	0.000
TRINITY_DN246949_c0_g1	0.000	0.000	0.000	0.000	0.000	0.000	0.000	0.000	0.562	0.000
TRINITY_DN246949_c2_g1	0.000	0.000	0.000	1.360	2.138	0.000	0.000	0.000	0.417	0.000
TRINITY_DN24694_c0_g1	0.000	0.000	0.000	0.000	1.007	1.963	0.000	3.167	0.000	0.000
TRINITY_DN24694_c0_g2	0.000	2.434	11.418	0.000	0.782	4.354	0.000	0.000	0.455	0.000
TRINITY_DN246951_c0_g1	9.647	3.708	0.000	0.438	1.345	0.000	0.000	1.638	0.789	0.000
TRINITY_DN246952_c0_g1	0.000	0.000	3.359	0.000	0.000	0.000	0.000	0.000	0.548	0.000
TRINITY_DN246952_c0_g2	0.000	0.000	0.000	0.000	0.000	0.000	0.000	0.000	0.000	0.000
TRINITY_DN246952_c0_g3	2.177	0.278	1.450	0.198	0.304	0.551	0.979	0.761	0.602	0.000
TRINITY_DN246952_c0_g4	0.000	0.000	0.000	0.000	0.000	0.000	0.000	0.000	0.000	0.000
TRINITY_DN246952_c3_g1	0.000	0.000	1.168	1.259	0.000	0.000	0.000	0.000	0.384	0.000
TRINITY_DN246953_c1_g1	0.000	0.000	0.000	0.670	0.000	0.000	0.000	0.000	0.000	0.000
TRINITY_DN246953_c2_g1	0.000	0.000	0.000	0.000	0.530	0.000	1.279	0.000	0.156	0.000
TRINITY_DN246953_c4_g1	0.000	0.000	0.000	0.000	0.000	0.000	0.000	0.000	0.000	0.000
TRINITY_DN246953_c5_g1	0.000	0.000	0.000	0.000	0.000	0.000	0.000	0.000	0.000	0.000
TRINITY_DN246954_c0_g1	0.000	4.904	0.919	0.248	1.013	1.404	0.000	0.000	1.044	0.000
TRINITY_DN246955_c0_g1	0.000	0.000	0.000	0.214	0.109	0.000	0.000	0.409	0.194	0.000
TRINITY_DN246955_c0_g2	0.000	0.652	1.487	0.116	0.237	0.000	0.000	0.000	0.099	0.000
TRINITY_DN246956_c0_g1	0.000	0.000	0.000	0.000	0.000	0.000	0.000	0.000	0.000	0.000
TRINITY_DN246956_c1_g1	0.000	0.000	0.000	0.000	0.000	0.000	0.000	0.000	0.000	0.000
TRINITY_DN246957_c0_g1	0.000	0.000	0.000	0.325	0.000	0.000	0.000	0.000	0.000	0.000
TRINITY_DN246958_c0_g1	0.000	0.000	0.000	0.000	0.000	0.000	0.000	0.000	0.435	0.000
TRINITY_DN246959_c0_g1	0.000	0.000	1.195	0.000	0.000	0.000	0.000	0.000	0.000	0.000
TRINITY_DN246959_c1_g1	0.000	0.000	0.000	0.000	0.166	0.000	0.000	0.000	0.000	0.000
TRINITY_DN246959_c2_g1	0.000	0.000	0.000	0.000	0.000	0.000	0.000	0.000	0.000	0.000
TRINITY_DN24695_c0_g1	10.073	16.976	3.485	10.505	6.281	6.037	11.185	14.243	39.670	27.905
TRINITY_DN24695_c1_g1	0.000	0.000	0.000	0.000	0.222	0.904	0.535	0.000	0.066	0.000
TRINITY_DN246960_c0_g1	4.426	4.813	13.085	6.249	10.217	6.445	6.969	7.343	7.592	4.129
TRINITY_DN246962_c0_g1	0.000	0.000	0.731	0.000	0.000	0.000	0.000	0.000	0.000	0.000
TRINITY_DN246962_c0_g2	0.000	1.675	1.211	2.460	4.617	4.668	3.062	3.105	0.556	6.074
TRINITY_DN246962_c0_g3	0.000	0.000	0.000	0.000	1.507	0.000	0.000	0.000	0.000	0.000
TRINITY_DN246963_c0_g1	0.000	0.000	0.000	0.000	0.000	0.000	0.000	0.000	0.000	0.000
TRINITY_DN246964_c0_g1	0.000	0.286	0.000	0.102	0.104	0.849	0.000	0.000	0.124	1.043
TRINITY_DN246966_c0_g1	0.000	0.000	1.599	0.000	0.000	0.000	0.000	0.000	0.000	0.000
TRINITY_DN246967_c0_g1	0.000	1.159	0.000	0.000	0.000	0.000	0.000	0.000	0.985	0.000
TRINITY_DN246968_c0_g1	0.000	0.000	0.000	0.000	0.000	0.000	0.000	0.000	0.000	0.000
TRINITY_DN246969_c0_g1	0.000	0.000	0.000	0.000	0.000	0.000	0.000	0.000	0.000	0.000
TRINITY_DN246970_c0_g1	0.000	0.257	0.000	0.641	0.000	0.000	0.000	0.000	0.000	0.000
TRINITY_DN246972_c0_g1	0.000	0.000	0.000	0.000	0.000	0.000	0.000	0.000	0.000	0.000
TRINITY_DN246973_c0_g1	0.000	0.000	0.000	0.000	0.000	0.000	0.000	0.000	0.000	0.000
TRINITY_DN246973_c1_g1	0.000	0.000	0.000	0.000	0.000	0.000	0.000	0.000	0.000	0.000
TRINITY_DN246973_c2_g1	0.000	0.000	0.000	0.000	0.000	0.000	0.000	0.000	0.000	0.000
TRINITY_DN246973_c3_g1	0.000	0.738	0.000	0.000	0.267	0.741	1.288	0.000	0.314	0.000
TRINITY_DN246974_c0_g1	0.000	0.000	0.000	0.645	0.000	0.000	0.000	0.000	0.584	0.000
TRINITY_DN246974_c0_g3	0.000	0.000	0.000	0.000	0.656	0.000	0.000	0.000	0.384	0.000
TRINITY_DN246974_c0_g4	0.000	0.000	0.000	0.000	0.517	0.000	0.000	0.000	0.303	0.000
TRINITY_DN246974_c1_g1	0.000	0.000	0.000	0.000	1.596	0.000	0.000	0.000	0.757	0.000
TRINITY_DN246974_c1_g2	0.000	0.000	0.000	0.000	0.000	0.000	0.000	0.000	0.000	0.000
TRINITY_DN246974_c1_g3	0.000	0.977	0.000	0.702	0.000	0.000	0.870	0.000	0.000	0.000
TRINITY_DN246974_c1_g4	0.000	0.033	0.000	0.007	0.000	0.000	0.000	0.000	0.215	0.000
TRINITY_DN246975_c0_g1	0.000	0.000	0.000	0.000	0.837	0.000	0.000	0.000	0.000	0.000
TRINITY_DN246976_c0_g1	0.000	0.210	0.611	0.187	0.000	0.000	0.000	0.146	0.298	0.389
TRINITY_DN246977_c0_g1	0.000	0.000	0.000	0.547	0.000	0.000	0.000	0.000	0.000	0.000
TRINITY_DN246978_c0_g1	0.000	0.000	0.000	0.000	0.000	0.000	0.000	0.000	0.000	0.000
TRINITY_DN246979_c0_g1	0.000	0.000	0.000	0.000	0.000	0.000	0.000	0.000	0.121	0.000
TRINITY_DN246979_c1_g1	0.000	0.000	0.000	0.000	0.000	0.000	0.000	0.000	0.000	0.000
TRINITY_DN24697_c0_g1	0.000	3.144	1.235	0.386	0.394	1.058	1.816	0.000	0.458	0.000
TRINITY_DN24697_c0_g2	0.000	0.000	0.000	1.207	1.262	0.000	0.000	0.000	0.368	0.000
TRINITY_DN24697_c1_g1	0.491	0.442	2.239	0.669	0.636	0.649	0.146	0.389	0.903	0.113
TRINITY_DN24697_c1_g2	1.117	1.307	2.828	0.580	2.862	1.611	1.112	0.687	0.095	1.032
TRINITY_DN24697_c1_g3	0.000	0.000	0.000	0.351	0.000	0.000	0.000	0.000	0.349	0.000
TRINITY_DN246981_c0_g1	2.288	0.293	0.191	0.209	0.000	0.000	0.000	0.400	0.000	0.000
TRINITY_DN246981_c1_g1	0.000	0.000	0.000	0.000	0.110	0.000	0.000	0.000	0.000	0.000
TRINITY_DN246982_c0_g1	0.000	0.000	0.000	0.000	0.000	3.692	0.000	0.000	0.000	0.000
TRINITY_DN246983_c1_g1	0.000	0.000	0.000	0.000	0.000	0.000	0.000	0.000	0.000	0.000
TRINITY_DN246985_c0_g1	0.000	0.624	0.408	0.652	0.215	0.000	0.000	0.000	0.127	0.000
TRINITY_DN246987_c1_g1	0.000	0.000	0.000	0.843	0.887	0.000	0.000	0.000	0.517	0.000
TRINITY_DN246988_c0_g1	0.000	0.000	0.000	0.000	0.000	0.000	0.000	0.000	0.000	0.000
TRINITY_DN246989_c0_g1	0.674	1.099	2.135	1.178	2.115	3.988	1.788	0.355	1.707	0.000
TRINITY_DN246989_c1_g1	0.000	0.000	0.000	0.000	1.279	0.000	0.000	0.000	0.000	0.000
TRINITY_DN246989_c2_g1	0.000	0.000	0.000	1.777	0.000	0.000	0.000	0.000	0.000	0.000
TRINITY_DN24698_c0_g1	30.187	10.096	8.136	6.301	25.866	30.399	11.624	7.047	8.300	7.644
TRINITY_DN246990_c0_g1	0.000	3.660	0.000	0.000	0.000	0.000	0.000	0.000	0.112	0.000
TRINITY_DN246990_c1_g1	0.000	0.000	0.000	0.000	0.000	0.000	0.000	0.000	0.000	0.000
TRINITY_DN246990_c2_g1	0.000	0.000	0.180	0.295	0.503	0.000	0.000	0.000	0.179	0.000
TRINITY_DN246990_c3_g1	0.000	0.000	0.000	0.000	0.000	0.000	0.000	0.000	0.000	0.000
TRINITY_DN246991_c0_g1	0.000	0.000	0.000	0.000	0.786	0.000	0.000	0.000	0.000	0.000
TRINITY_DN246991_c0_g2	0.000	2.174	2.036	1.629	0.568	0.000	0.000	4.164	2.191	0.000
TRINITY_DN246991_c1_g1	0.000	0.000	0.000	0.319	0.000	0.000	0.000	0.000	0.193	0.000
TRINITY_DN246993_c1_g1	0.000	0.000	0.000	0.000	0.000	0.000	0.000	0.000	0.390	0.000
TRINITY_DN246993_c1_g5	0.000	0.000	0.000	0.000	0.000	0.000	0.000	0.000	0.000	0.000
TRINITY_DN246993_c2_g1	0.000	0.000	0.000	0.000	0.000	1.594	0.000	0.000	0.000	0.000
TRINITY_DN246993_c2_g2	0.000	0.000	0.000	0.774	0.000	0.000	0.000	0.000	0.000	0.000
TRINITY_DN246994_c0_g1	0.000	0.000	2.100	0.373	0.387	1.072	0.000	0.000	0.226	0.000
TRINITY_DN246994_c2_g1	0.000	0.000	0.000	0.782	0.000	0.000	0.000	0.000	0.476	0.000
TRINITY_DN246995_c1_g2	0.000	0.000	0.811	0.000	0.448	0.000	0.000	0.000	0.132	0.000
TRINITY_DN246995_c1_g3	0.000	0.000	0.583	0.000	0.000	0.000	0.000	0.000	0.096	0.000
TRINITY_DN246997_c1_g1	0.000	0.000	0.593	0.000	0.327	0.910	0.000	0.000	0.000	0.000
TRINITY_DN246997_c2_g1	0.000	0.000	0.000	0.000	0.000	0.000	0.000	0.000	0.000	0.000
TRINITY_DN24699_c0_g1	0.000	3.161	0.000	2.203	0.000	0.000	0.000	0.000	0.673	0.000
TRINITY_DN24699_c1_g1	0.000	0.000	0.000	0.000	0.000	0.000	0.000	0.000	0.000	0.000
TRINITY_DN24699_c1_g2	0.000	0.000	0.000	0.000	0.000	0.000	0.000	0.000	0.000	0.000
TRINITY_DN24699_c1_g3	0.000	0.000	0.000	0.000	0.000	0.000	0.000	0.000	0.000	0.000
TRINITY_DN2469_c0_g1	0.000	7.718	3.239	1.062	5.578	4.626	0.000	2.630	1.189	0.007
TRINITY_DN2469_c0_g2	0.000	0.000	1.918	0.882	4.271	10.325	1.772	0.000	2.055	3.677
TRINITY_DN2469_c0_g3	0.000	0.000	0.000	0.000	3.306	0.000	1.736	0.000	0.091	0.000
TRINITY_DN246_c0_g1	0.000	0.109	1.102	1.041	0.415	2.122	0.553	1.678	2.667	0.309
TRINITY_DN246_c0_g2	9.992	18.732	15.784	12.839	14.385	18.076	13.802	8.113	9.066	8.442
TRINITY_DN246_c19_g1	18.293	22.556	23.964	24.727	36.648	54.696	19.375	49.608	27.394	0.000
TRINITY_DN246_c1_g2	0.000	0.000	0.000	0.000	0.000	0.000	0.000	0.000	0.097	0.000
TRINITY_DN247001_c0_g2	0.000	0.000	0.779	0.000	0.000	1.197	2.051	3.149	0.000	0.000
TRINITY_DN247001_c1_g1	0.000	0.000	0.000	0.788	0.000	0.000	0.000	0.000	0.000	0.000
TRINITY_DN247003_c0_g2	0.000	0.000	0.000	0.000	0.000	0.000	0.000	0.000	0.000	0.000
TRINITY_DN247003_c0_g3	0.000	0.000	0.000	0.000	0.000	0.000	0.000	0.000	0.000	0.000
TRINITY_DN247003_c2_g1	0.000	2.397	0.000	0.000	0.000	0.000	0.000	0.000	1.024	0.000
TRINITY_DN247003_c3_g1	0.000	0.000	0.000	0.000	0.000	0.000	0.000	0.000	0.000	0.000
TRINITY_DN247004_c0_g3	0.000	0.000	0.000	0.000	0.000	0.000	0.000	0.000	0.000	0.000
TRINITY_DN247005_c0_g1	0.000	0.000	0.000	0.000	0.547	0.000	0.881	0.672	0.430	0.000
TRINITY_DN247006_c0_g1	0.000	4.481	0.000	0.000	0.000	0.000	0.000	0.000	0.476	0.000
TRINITY_DN247006_c0_g2	0.000	0.000	0.000	0.000	0.000	0.000	0.000	0.000	0.000	0.000
TRINITY_DN247006_c0_g4	0.000	0.000	0.000	0.000	0.000	0.000	0.000	0.000	0.000	0.000
TRINITY_DN247006_c1_g1	0.000	0.000	3.715	0.000	0.000	2.281	0.000	0.000	0.241	0.000
TRINITY_DN247006_c2_g1	0.000	0.000	1.683	0.000	0.000	0.000	0.000	0.000	0.000	0.000
TRINITY_DN247008_c0_g1	0.000	0.000	0.000	0.000	0.000	0.000	0.000	0.000	0.000	0.000
TRINITY_DN247009_c0_g1	0.000	0.000	0.000	0.251	0.000	0.000	0.000	0.000	1.084	0.000
TRINITY_DN247009_c0_g2	0.000	0.000	0.000	0.000	0.000	0.000	0.000	0.000	0.494	0.000
TRINITY_DN247009_c1_g1	0.000	0.000	0.254	0.078	0.434	0.000	0.000	0.000	0.114	0.000
TRINITY_DN247009_c4_g1	0.000	0.000	0.000	0.000	0.000	0.000	0.000	0.000	0.000	0.000
TRINITY_DN24700_c0_g1	0.000	0.000	0.000	0.000	0.000	0.000	1.781	0.000	0.165	0.000
TRINITY_DN24700_c1_g1	0.000	0.000	9.587	1.228	6.092	0.000	0.000	0.000	1.942	0.000
TRINITY_DN24700_c2_g1	0.000	0.000	0.000	0.431	0.000	0.000	0.000	0.000	0.000	0.000
TRINITY_DN247010_c0_g1	0.000	0.000	0.000	0.000	0.000	0.000	0.000	0.000	0.000	0.000
TRINITY_DN247010_c1_g1	0.000	0.000	0.000	0.000	0.000	0.000	0.000	0.000	0.000	0.000
TRINITY_DN247011_c0_g1	0.000	0.000	0.000	0.000	0.339	0.000	0.000	0.000	0.000	0.000
TRINITY_DN247012_c0_g1	0.000	0.188	1.399	0.000	0.103	0.294	0.000	0.000	0.087	0.000
TRINITY_DN247012_c0_g4	0.000	0.136	0.442	0.319	0.950	0.000	0.240	0.000	0.212	0.000
TRINITY_DN247012_c1_g1	0.000	0.000	0.000	0.000	0.000	0.000	0.000	0.000	0.000	0.000
TRINITY_DN247013_c0_g1	0.000	0.000	0.000	4.328	0.000	0.000	0.000	0.000	0.000	0.000
TRINITY_DN247014_c0_g1	0.000	0.000	0.000	0.000	0.000	2.459	0.000	0.000	0.000	0.000
TRINITY_DN247015_c1_g1	0.000	0.000	0.000	0.000	0.000	0.000	0.000	0.000	0.000	0.000
TRINITY_DN247017_c0_g1	0.000	0.000	0.000	0.000	0.000	0.000	0.000	0.000	0.095	0.000
TRINITY_DN247017_c1_g1	0.000	0.000	1.050	0.000	0.000	0.000	0.000	1.672	0.000	0.742
TRINITY_DN247017_c2_g1	0.000	0.000	0.000	3.030	0.902	0.000	0.000	1.649	0.000	0.000
TRINITY_DN247017_c4_g1	0.000	0.000	0.000	0.382	0.000	0.000	0.000	0.000	0.000	0.000
TRINITY_DN247017_c5_g1	0.000	0.000	0.000	0.000	0.000	0.000	0.000	1.904	0.000	0.000
TRINITY_DN247017_c6_g1	0.000	0.000	0.000	0.000	0.284	0.000	0.000	0.000	0.000	0.000
TRINITY_DN247018_c0_g1	0.000	1.014	0.000	0.000	0.000	0.000	0.000	0.000	0.431	0.000
TRINITY_DN247019_c0_g1	0.000	0.000	0.813	0.000	0.000	0.000	0.000	0.000	0.000	0.000
TRINITY_DN24701_c0_g1	0.000	0.000	0.896	0.000	0.000	0.000	3.154	0.000	0.000	0.000
TRINITY_DN24701_c0_g2	0.000	0.000	3.366	0.888	1.891	0.000	4.427	7.077	1.671	0.000
TRINITY_DN247020_c0_g1	0.000	0.000	0.000	0.000	0.000	0.000	0.000	0.000	0.000	0.000
TRINITY_DN247020_c1_g1	0.000	0.000	0.000	2.066	0.000	0.000	0.000	0.000	0.000	5.291
TRINITY_DN247021_c0_g1	0.000	0.000	0.000	0.000	0.296	0.000	0.000	0.000	0.293	0.000
TRINITY_DN247022_c0_g1	0.000	0.000	1.202	1.290	0.000	0.000	0.000	0.000	1.188	0.000
TRINITY_DN247022_c1_g1	0.000	0.000	0.000	0.000	1.918	0.000	0.000	0.000	0.000	0.000
TRINITY_DN247022_c2_g1	0.000	0.000	0.000	0.821	1.732	0.000	4.030	0.000	0.000	0.000
TRINITY_DN247023_c2_g1	0.000	0.000	0.000	1.496	0.000	0.000	0.000	0.000	0.000	0.000
TRINITY_DN247025_c2_g1	0.000	0.000	0.000	0.000	0.000	2.368	0.000	0.000	0.296	0.000
TRINITY_DN247026_c0_g2	0.000	0.000	0.000	0.000	0.000	2.477	0.000	0.000	0.535	0.000
TRINITY_DN247028_c0_g1	0.000	0.000	0.000	0.000	0.000	0.000	0.000	0.000	0.000	0.000
TRINITY_DN247028_c0_g2	0.000	0.000	0.000	0.000	4.724	0.000	0.000	0.000	0.552	0.000
TRINITY_DN247028_c1_g1	0.000	0.000	0.000	1.159	1.845	0.466	0.000	0.665	0.156	0.000
TRINITY_DN247028_c1_g2	0.750	0.754	0.538	0.287	1.202	1.314	0.962	0.354	0.355	0.700
TRINITY_DN247028_c1_g3	0.000	0.000	0.000	0.000	0.600	0.000	0.000	0.000	0.701	0.000
TRINITY_DN247028_c2_g1	0.000	0.000	0.000	0.000	0.000	0.000	0.000	0.000	0.000	0.000
TRINITY_DN247028_c3_g1	0.000	0.000	0.000	0.000	0.000	0.000	2.451	0.000	0.000	0.000
TRINITY_DN247029_c0_g1	0.000	0.000	0.000	0.488	0.000	4.209	1.958	0.000	0.000	0.000
TRINITY_DN247029_c0_g2	0.000	2.826	0.000	0.000	0.000	0.000	0.000	0.000	0.000	0.000
TRINITY_DN247029_c1_g1	0.000	0.000	0.000	0.000	0.000	0.000	0.000	0.000	0.000	0.000
TRINITY_DN247029_c1_g2	0.000	0.000	0.000	0.000	0.000	0.000	0.000	0.000	0.000	0.000
TRINITY_DN247029_c3_g1	0.000	0.000	0.610	0.000	0.671	0.936	1.612	0.000	0.197	0.000
TRINITY_DN247029_c4_g2	0.000	0.000	0.000	0.000	0.000	0.000	0.000	0.000	0.360	0.000
TRINITY_DN247029_c5_g1	0.000	1.005	0.490	0.448	0.458	0.562	0.000	0.000	0.327	0.000
TRINITY_DN24702_c0_g1	0.000	0.000	0.000	0.000	0.000	0.000	0.000	0.000	0.275	0.000
TRINITY_DN247030_c0_g1	0.000	0.000	0.000	0.000	0.000	0.000	0.000	0.000	0.000	0.000
TRINITY_DN247030_c0_g2	0.000	0.000	0.000	0.000	0.000	0.000	0.000	0.000	0.411	0.000
TRINITY_DN247031_c0_g1	0.000	0.000	0.000	0.000	0.000	0.000	0.000	0.000	0.000	0.000
TRINITY_DN247032_c0_g1	0.000	0.000	1.683	0.000	0.000	0.000	0.000	0.000	0.000	0.000
TRINITY_DN247032_c1_g1	0.000	0.000	0.000	0.000	0.000	0.000	0.000	0.000	0.000	0.000
TRINITY_DN247033_c0_g1	0.000	0.000	0.864	0.000	0.000	0.000	0.000	0.000	0.564	0.000
TRINITY_DN247033_c1_g1	0.000	0.000	0.000	0.441	0.000	0.000	0.000	0.000	0.000	0.000
TRINITY_DN247033_c4_g1	0.000	0.000	0.000	0.000	0.208	0.000	0.000	0.000	0.000	0.000
TRINITY_DN247034_c0_g1	0.000	0.000	0.000	0.671	0.000	0.000	0.000	0.000	0.203	0.000
TRINITY_DN247036_c0_g1	0.000	0.000	0.000	0.558	0.584	3.210	0.000	4.282	0.000	0.000
TRINITY_DN247036_c0_g2	0.000	0.000	0.000	0.000	0.373	0.000	0.000	1.362	0.000	0.000
TRINITY_DN247036_c1_g1	0.000	0.000	0.000	0.660	0.000	0.000	0.000	0.000	0.000	0.000
TRINITY_DN247036_c1_g2	0.000	0.000	5.812	0.000	0.000	0.000	0.000	0.000	0.000	0.000
TRINITY_DN247036_c2_g1	0.000	0.000	1.042	0.000	0.000	0.000	0.000	0.000	0.000	0.000
TRINITY_DN247036_c5_g1	0.000	0.000	0.000	0.788	0.000	0.000	0.000	0.000	1.442	0.000
TRINITY_DN247036_c6_g1	0.000	0.000	0.000	0.000	0.000	5.175	0.000	0.000	0.000	0.000
TRINITY_DN247037_c0_g1	0.000	0.000	0.000	0.000	0.000	0.000	0.000	0.000	0.000	0.000
TRINITY_DN247038_c0_g1	0.000	1.258	0.000	0.000	0.000	2.524	0.000	0.000	0.000	0.000
TRINITY_DN247038_c1_g1	0.000	0.000	0.000	0.000	0.000	0.000	0.000	0.000	0.462	0.000
TRINITY_DN247038_c1_g2	0.000	0.000	1.228	0.000	0.000	0.000	0.000	2.543	0.000	0.000
TRINITY_DN247038_c2_g1	0.000	0.000	1.192	0.000	0.000	0.000	0.000	0.000	0.000	0.000
TRINITY_DN24703_c0_g1	0.000	0.000	0.000	0.000	0.105	0.000	0.000	0.000	0.000	0.000
TRINITY_DN24703_c0_g2	0.000	0.000	1.584	0.000	1.789	0.000	0.000	0.000	0.522	0.000
TRINITY_DN24703_c0_g3	0.000	0.000	0.000	0.000	0.000	0.000	0.000	0.000	0.000	0.000
TRINITY_DN24703_c1_g1	0.000	3.601	2.921	1.485	3.879	4.256	2.094	2.490	3.747	4.641
TRINITY_DN24703_c3_g1	0.000	0.000	0.000	0.302	0.515	0.000	0.315	0.000	0.435	0.000
TRINITY_DN24703_c3_g2	0.000	0.454	1.566	0.032	0.756	1.444	0.481	0.576	0.207	1.788
TRINITY_DN24703_c3_g4	3.976	0.000	0.675	0.183	0.374	1.031	0.904	0.690	0.441	0.000
TRINITY_DN24703_c4_g1	0.000	0.000	0.000	0.000	0.000	0.000	0.000	0.000	0.000	0.000
TRINITY_DN24703_c6_g1	0.000	0.233	0.303	0.333	0.767	0.461	0.000	0.641	0.517	0.855
TRINITY_DN24703_c7_g1	0.000	1.812	0.000	0.000	0.000	0.000	0.000	0.000	0.000	0.000
TRINITY_DN24703_c8_g1	0.000	0.000	0.000	0.000	0.000	0.000	0.000	0.000	0.000	0.000
TRINITY_DN247040_c0_g1	0.000	0.000	0.000	0.000	0.000	0.000	0.000	0.000	0.000	0.000
TRINITY_DN247041_c0_g1	0.000	0.000	0.000	0.000	0.000	4.164	3.551	0.000	0.000	0.000
TRINITY_DN247041_c1_g1	0.000	0.000	0.000	0.000	0.000	0.000	0.000	0.000	0.000	0.000
TRINITY_DN247042_c0_g1	0.000	1.450	0.000	0.000	0.000	0.198	0.000	0.960	0.000	0.000
TRINITY_DN247042_c0_g2	0.000	0.000	0.000	0.736	0.772	0.000	0.000	0.000	0.451	0.000
TRINITY_DN247044_c0_g1	0.000	0.000	0.714	0.000	0.000	2.189	0.000	0.000	0.000	0.000
TRINITY_DN247045_c1_g1	0.000	0.000	0.000	0.000	0.000	0.000	0.000	0.000	0.000	0.000
TRINITY_DN247046_c0_g1	0.000	0.000	0.000	0.000	0.000	0.000	0.000	0.000	0.000	0.000
TRINITY_DN247047_c0_g1	0.000	0.000	0.000	0.152	0.000	0.000	0.753	0.000	0.000	0.000
TRINITY_DN24704_c0_g3	0.000	0.000	0.000	0.000	0.584	0.000	0.000	0.000	0.000	0.000
TRINITY_DN24704_c0_g4	0.000	0.000	0.000	0.000	0.000	0.000	0.000	0.000	0.000	0.000
TRINITY_DN24704_c4_g1	2.243	0.000	0.934	0.306	1.360	0.284	0.000	0.000	0.149	0.000
TRINITY_DN24704_c8_g1	0.000	0.000	0.000	0.000	0.000	0.000	0.000	0.000	0.000	0.000
TRINITY_DN247051_c0_g1	0.000	0.000	0.000	0.220	0.225	0.000	0.000	0.000	0.000	0.000
TRINITY_DN247052_c0_g1	0.000	0.000	0.000	0.000	0.844	0.000	0.000	0.000	0.000	0.000
TRINITY_DN247054_c0_g1	0.000	0.000	0.000	0.000	0.000	0.000	0.000	0.000	0.000	0.000
TRINITY_DN247059_c0_g1	0.000	0.000	0.000	0.000	0.000	0.000	0.000	0.000	0.226	0.000
TRINITY_DN247059_c0_g3	0.000	0.000	0.000	0.085	0.000	0.000	0.000	0.000	0.047	0.000
TRINITY_DN247059_c2_g1	0.000	0.000	0.000	0.000	0.000	0.000	0.000	0.000	0.000	0.000
TRINITY_DN247059_c3_g1	0.000	0.000	0.000	0.000	0.000	0.000	0.000	0.000	1.609	0.000
TRINITY_DN247059_c5_g1	0.000	0.000	0.000	0.000	0.000	0.000	0.000	0.000	0.481	0.000
TRINITY_DN24705_c1_g1	0.000	0.000	0.000	0.000	0.287	0.000	0.000	0.000	0.000	2.870
TRINITY_DN24705_c2_g1	0.000	0.000	0.000	0.000	0.000	0.000	0.000	0.000	0.000	0.000
TRINITY_DN24705_c3_g1	0.000	0.000	0.000	0.000	0.000	0.000	0.000	0.000	0.000	0.000
TRINITY_DN247060_c0_g2	0.000	0.000	0.000	0.000	0.000	0.000	0.000	0.000	0.000	0.000
TRINITY_DN247060_c0_g3	0.000	0.000	0.000	0.000	0.000	0.000	0.000	0.000	1.102	0.000
TRINITY_DN247060_c0_g4	0.000	0.000	0.000	0.000	0.000	0.000	0.000	0.000	0.000	0.000
TRINITY_DN247060_c2_g1	0.000	0.000	0.000	0.351	0.090	0.243	0.000	0.338	0.160	0.000
TRINITY_DN247060_c4_g1	0.000	0.000	0.000	0.000	0.000	0.000	0.000	0.000	0.000	0.000
TRINITY_DN247060_c5_g1	0.000	0.000	0.000	0.488	0.000	0.000	0.000	0.000	0.294	0.000
TRINITY_DN247060_c6_g1	0.000	0.000	0.000	0.000	0.000	0.000	0.000	0.000	0.101	0.000
TRINITY_DN247060_c7_g1	0.000	0.000	0.000	0.000	0.000	0.000	3.812	0.000	0.000	0.000
TRINITY_DN247060_c8_g1	0.000	0.000	0.000	0.000	0.000	0.000	0.000	0.000	0.000	0.000
TRINITY_DN247060_c9_g1	0.000	0.000	0.000	0.000	0.000	0.000	0.000	0.000	0.000	0.000
TRINITY_DN247061_c0_g1	0.000	0.000	0.977	0.400	1.088	1.488	0.000	0.000	0.081	0.000
TRINITY_DN247062_c1_g1	0.000	0.000	0.000	0.000	0.000	0.000	0.000	0.000	0.000	0.000
TRINITY_DN247063_c0_g1	6.393	0.000	0.000	0.000	0.898	0.000	0.000	1.099	0.000	0.000
TRINITY_DN247063_c1_g1	0.000	0.000	0.000	0.200	0.000	0.000	0.989	0.000	0.241	0.000
TRINITY_DN247063_c1_g2	0.000	0.000	1.264	0.000	0.000	0.000	3.335	0.000	0.417	0.000
TRINITY_DN247063_c2_g1	0.000	0.000	0.000	0.000	0.000	0.000	0.000	0.000	0.000	0.000
TRINITY_DN247063_c4_g1	0.000	0.000	0.000	0.000	0.000	0.000	0.000	0.000	0.000	0.000
TRINITY_DN247063_c5_g1	0.000	0.000	0.000	0.000	0.000	0.000	0.000	0.000	0.000	0.000
TRINITY_DN247064_c0_g1	0.000	0.000	1.612	0.000	0.000	0.000	0.000	0.000	0.531	8.832
TRINITY_DN247064_c1_g1	0.000	0.000	0.000	0.000	0.000	2.539	0.000	0.000	0.541	0.000
TRINITY_DN247065_c0_g1	0.000	0.000	0.000	0.461	0.000	0.000	0.000	0.000	0.139	0.000
TRINITY_DN247066_c0_g1	0.000	0.000	9.341	0.000	0.000	0.000	0.000	0.000	0.000	0.000
TRINITY_DN247066_c1_g1	0.000	0.000	0.000	0.000	0.000	0.000	0.000	0.000	0.567	0.000
TRINITY_DN247067_c0_g1	0.000	0.000	1.476	0.000	0.000	0.000	0.000	0.000	0.000	0.000
TRINITY_DN247067_c1_g1	0.000	0.000	0.000	0.000	0.000	0.000	0.000	0.000	0.000	0.000
TRINITY_DN247067_c3_g1	0.000	0.000	0.000	0.828	0.872	0.000	0.000	0.000	0.508	0.000
TRINITY_DN247068_c0_g1	0.000	0.000	0.000	0.000	0.000	0.000	0.000	0.000	0.000	0.000
TRINITY_DN247069_c0_g1	1.296	0.492	0.532	0.409	0.180	0.323	0.000	0.227	0.369	0.000
TRINITY_DN247069_c1_g1	0.000	0.000	0.000	0.000	0.000	0.000	0.000	0.000	0.000	0.000
TRINITY_DN24706_c0_g1	14.119	11.657	19.823	19.998	25.432	29.530	21.031	18.642	12.122	39.196
TRINITY_DN24706_c0_g2	0.000	0.478	0.936	0.509	1.624	0.661	7.536	0.000	0.501	0.000
TRINITY_DN24706_c0_g3	36.051	56.785	74.292	65.855	62.329	66.977	54.062	59.603	58.400	42.270
TRINITY_DN24706_c1_g1	0.000	0.000	0.000	0.000	0.424	0.000	0.000	0.000	0.000	0.000
TRINITY_DN24706_c7_g1	0.000	0.000	1.568	0.000	1.438	0.000	0.000	0.000	0.380	0.000
TRINITY_DN247070_c0_g1	0.000	0.000	1.019	0.000	0.000	0.000	0.000	0.694	0.222	0.000
TRINITY_DN247070_c0_g2	0.000	0.000	0.000	2.992	0.000	4.297	0.000	0.000	0.000	0.000
TRINITY_DN247070_c0_g4	0.000	0.000	0.000	0.000	0.000	0.000	0.000	0.000	0.000	0.000
TRINITY_DN247073_c0_g1	0.000	0.000	0.795	0.000	0.000	0.000	0.000	0.000	0.259	0.000
TRINITY_DN247077_c0_g1	0.000	0.000	0.000	0.000	0.000	0.000	0.000	0.000	0.274	0.000
TRINITY_DN247078_c0_g1	0.000	0.000	0.000	0.000	0.000	0.000	0.000	0.000	0.971	0.000
TRINITY_DN24707_c0_g1	0.000	0.000	0.000	0.000	0.000	0.000	0.000	0.000	0.232	0.000
TRINITY_DN24707_c0_g2	8.364	3.230	1.413	3.244	0.782	4.314	11.168	7.121	9.724	3.865
TRINITY_DN24707_c0_g6	0.000	0.000	0.000	0.000	0.000	0.000	0.000	0.000	0.000	0.000
TRINITY_DN24707_c0_g7	0.000	1.071	1.406	0.441	0.778	0.000	0.000	1.417	0.000	0.000
TRINITY_DN24707_c2_g1	0.000	1.659	2.150	0.578	0.000	0.000	0.000	0.000	0.353	0.000
TRINITY_DN247080_c1_g1	0.000	2.397	0.000	0.000	0.000	0.000	0.000	0.000	0.000	0.000
TRINITY_DN247083_c0_g1	0.000	0.000	0.000	0.000	0.000	0.000	0.000	0.000	0.000	0.000
TRINITY_DN247084_c0_g1	0.000	0.777	0.000	0.274	0.000	1.561	0.000	0.000	0.000	0.000
TRINITY_DN247084_c1_g1	0.000	0.000	0.000	0.332	0.000	0.000	0.000	0.000	0.000	0.000
TRINITY_DN247084_c2_g1	0.000	0.000	0.000	0.390	0.000	0.550	0.000	0.000	0.244	0.000
TRINITY_DN247084_c3_g1	0.000	0.000	0.000	0.000	0.000	0.000	0.000	0.000	0.000	0.000
TRINITY_DN247084_c4_g1	0.000	0.000	0.000	0.295	0.000	0.000	0.000	0.000	0.000	0.000
TRINITY_DN247085_c0_g1	0.000	0.000	0.000	0.000	0.000	0.000	0.000	1.686	0.271	0.000
TRINITY_DN247086_c1_g1	0.000	0.000	0.000	0.736	0.000	0.000	0.000	0.000	0.000	15.046
TRINITY_DN247087_c0_g1	0.000	0.000	1.150	0.415	0.000	0.000	0.000	0.000	0.250	0.000
TRINITY_DN247089_c0_g1	0.000	0.000	0.000	0.000	0.000	0.000	0.000	0.000	0.000	0.000
TRINITY_DN247089_c0_g2	0.000	0.000	0.000	0.000	0.000	0.000	0.000	1.827	1.167	0.000
TRINITY_DN247089_c1_g1	0.000	0.000	0.000	0.000	0.000	0.000	0.000	0.000	0.000	0.000
TRINITY_DN24708_c0_g4	0.000	0.000	0.000	0.000	0.000	0.000	0.000	0.000	0.000	0.000
TRINITY_DN24708_c1_g1	0.000	0.000	0.000	0.000	0.000	0.000	0.000	0.000	0.000	0.000
TRINITY_DN247090_c0_g1	0.000	0.000	0.000	0.000	0.000	0.000	0.000	0.000	0.000	0.000
TRINITY_DN247091_c0_g1	0.000	0.000	0.762	0.000	0.000	0.000	0.000	0.000	0.000	0.000
TRINITY_DN247092_c0_g1	0.000	0.000	0.000	0.000	1.295	0.000	0.000	0.000	0.000	0.000
TRINITY_DN247093_c0_g1	0.000	0.000	0.000	0.000	0.520	0.000	0.000	0.000	0.000	0.000
TRINITY_DN247093_c1_g1	0.000	0.000	0.966	0.000	0.000	0.000	0.000	0.000	0.000	0.000
TRINITY_DN247094_c1_g1	0.000	0.000	0.000	0.000	0.000	0.000	0.000	0.000	0.000	0.000
TRINITY_DN247094_c2_g1	0.000	0.000	0.000	0.138	0.000	0.000	0.000	0.000	0.084	0.000
TRINITY_DN247095_c0_g1	0.000	0.000	0.000	0.000	0.424	0.000	2.020	0.000	0.000	0.000
TRINITY_DN247095_c1_g2	0.000	0.000	0.000	0.000	0.000	2.287	0.000	0.000	1.108	0.000
TRINITY_DN247095_c1_g3	0.000	0.000	0.000	0.000	0.806	0.000	1.918	0.000	0.000	0.000
TRINITY_DN247095_c2_g1	0.000	0.000	0.000	0.000	0.000	0.000	0.000	0.000	0.000	0.000
TRINITY_DN247096_c0_g1	0.000	0.000	0.000	0.000	0.000	0.000	0.000	0.000	0.000	0.000
TRINITY_DN247097_c0_g1	0.000	0.000	0.938	0.000	0.000	0.000	0.000	0.000	0.307	0.000
TRINITY_DN247097_c0_g2	0.000	0.000	0.000	0.000	0.000	0.000	0.000	0.000	2.838	0.000
TRINITY_DN247097_c1_g1	0.000	0.000	0.000	0.000	0.000	1.957	0.000	0.000	0.417	0.000
TRINITY_DN247098_c0_g1	0.000	0.000	0.000	0.000	0.000	0.000	0.000	0.000	0.000	0.000
TRINITY_DN247098_c3_g1	0.000	0.000	0.000	0.466	0.487	1.347	0.000	0.000	0.285	0.000
TRINITY_DN247099_c1_g1	1277.596	2752.812	1583.209	2709.262	2815.836	1732.796	2815.043	3744.588	2921.746	2976.576
TRINITY_DN24709_c0_g2	0.000	3.114	0.674	1.184	0.746	2.047	4.431	2.003	1.657	0.000
TRINITY_DN24709_c0_g3	0.000	0.000	0.000	0.000	0.472	0.000	0.627	0.000	0.727	0.000
TRINITY_DN2470_c0_g1	0.000	0.000	0.000	0.000	0.000	2.082	0.000	0.000	0.000	0.000
TRINITY_DN2470_c0_g2	0.000	0.000	2.879	0.309	1.268	0.000	1.522	3.481	2.798	0.000
TRINITY_DN2470_c10_g1	0.000	0.000	0.000	0.000	0.000	0.000	0.000	0.000	0.000	0.000
TRINITY_DN2470_c1_g1	0.000	1.474	1.644	0.769	1.586	2.073	2.528	1.531	1.379	1.883
TRINITY_DN2470_c2_g1	0.904	1.138	3.279	0.908	1.671	1.514	1.203	0.953	0.622	0.844
TRINITY_DN2470_c4_g1	0.000	0.000	1.128	0.000	0.000	0.000	0.000	0.000	0.371	0.000
TRINITY_DN2470_c5_g1	0.000	0.000	0.000	0.000	0.000	0.000	0.000	0.000	0.000	0.000
TRINITY_DN2470_c7_g1	0.000	0.000	0.000	0.000	0.000	0.000	0.000	0.000	0.469	0.000
TRINITY_DN2470_c8_g1	0.000	0.000	0.000	0.000	0.000	0.000	0.000	0.000	0.000	0.000
TRINITY_DN247100_c0_g1	0.000	0.000	0.000	0.137	0.140	0.278	0.000	0.767	0.000	0.000
TRINITY_DN247100_c1_g1	0.000	0.000	0.000	0.830	0.863	0.000	0.000	0.000	0.253	0.000
TRINITY_DN247100_c2_g1	0.000	0.000	0.000	0.000	0.000	0.000	0.000	0.000	1.353	0.000
TRINITY_DN247100_c4_g1	0.000	0.000	0.000	0.306	0.000	0.000	0.000	0.000	0.000	0.000
TRINITY_DN247103_c0_g1	0.000	0.000	0.000	0.000	0.000	0.000	0.000	0.000	0.144	0.000
TRINITY_DN247103_c1_g1	0.000	0.000	0.000	0.000	0.000	0.000	0.000	0.000	0.000	0.000
TRINITY_DN247104_c0_g1	0.000	0.783	0.000	0.000	0.000	1.573	0.000	0.000	0.500	0.000
TRINITY_DN247105_c0_g1	0.000	0.000	0.656	0.000	4.329	0.000	1.730	0.000	0.638	0.000
TRINITY_DN247106_c0_g1	0.000	0.000	0.000	0.000	0.000	0.000	0.000	0.000	0.332	0.000
TRINITY_DN247107_c0_g1	0.000	0.000	0.279	0.000	0.000	0.000	0.000	0.000	0.183	0.000
TRINITY_DN247107_c0_g2	0.000	0.000	0.000	0.000	0.000	0.000	0.000	0.000	0.000	0.000
TRINITY_DN247108_c0_g1	0.000	0.000	0.000	0.000	0.000	0.000	0.000	0.000	0.000	0.000
TRINITY_DN247108_c1_g1	0.000	0.000	0.000	0.000	0.000	0.000	0.000	0.000	0.382	0.000
TRINITY_DN24710_c0_g1	0.000	0.000	0.000	0.000	0.000	0.000	0.000	0.000	0.000	0.000
TRINITY_DN24710_c0_g2	12.680	0.000	0.000	0.000	2.272	0.000	0.000	0.000	0.000	0.000
TRINITY_DN24710_c0_g4	0.000	0.000	0.844	1.876	0.939	0.000	2.228	0.000	0.826	0.000
TRINITY_DN24710_c1_g1	0.000	0.000	0.000	0.000	0.000	0.000	0.000	0.000	0.341	0.000
TRINITY_DN247112_c1_g1	0.000	2.000	1.294	2.225	1.460	0.000	0.000	0.000	1.280	0.000
TRINITY_DN247112_c1_g2	0.000	0.000	0.556	0.451	1.299	0.000	0.000	1.123	0.516	2.590
TRINITY_DN247112_c1_g4	0.000	0.000	0.000	0.650	0.000	0.000	0.000	0.000	0.399	0.000
TRINITY_DN247113_c0_g2	0.000	0.000	0.813	0.000	0.902	0.000	2.142	0.000	0.000	0.000
TRINITY_DN247114_c0_g1	0.000	0.000	0.000	0.000	0.000	0.000	0.000	0.000	0.000	0.000
TRINITY_DN247114_c0_g2	0.000	0.000	0.000	0.000	0.000	0.000	0.000	0.000	0.275	0.000
TRINITY_DN24711_c0_g1	0.000	0.000	0.000	0.000	0.000	0.000	0.000	0.000	0.252	0.000
TRINITY_DN24711_c0_g2	0.000	0.000	0.000	0.000	0.000	0.000	0.000	0.000	0.000	0.000
TRINITY_DN24711_c1_g1	0.000	0.000	0.000	0.000	0.000	0.000	0.000	0.000	0.000	0.000
TRINITY_DN24711_c2_g1	0.000	0.000	0.000	1.175	1.629	0.000	1.937	0.000	0.716	0.000
TRINITY_DN24711_c2_g3	0.000	0.000	0.000	0.000	0.000	0.000	0.000	0.000	0.000	0.000
TRINITY_DN24711_c3_g1	0.000	0.000	0.000	0.000	0.000	1.755	3.002	0.000	0.000	6.247
TRINITY_DN24711_c3_g2	0.000	0.000	0.000	0.000	0.000	0.000	0.000	0.000	0.000	0.000
TRINITY_DN24711_c4_g1	0.000	0.000	0.000	0.000	0.000	0.000	0.000	0.000	0.000	0.000
TRINITY_DN24711_c6_g1	0.000	0.000	0.000	0.000	0.000	0.000	0.000	0.000	0.000	0.000
TRINITY_DN24711_c7_g1	0.000	0.000	0.000	0.000	0.000	0.000	0.000	0.000	0.000	0.000
TRINITY_DN247120_c0_g1	0.000	0.000	0.000	0.000	0.000	0.000	0.000	2.914	0.462	0.000
TRINITY_DN247120_c1_g1	0.000	0.000	0.000	0.180	0.475	0.000	0.000	0.000	0.216	0.000
TRINITY_DN247120_c2_g1	0.000	0.000	0.000	0.198	0.000	0.000	0.000	0.000	0.119	0.000
TRINITY_DN247121_c0_g1	0.000	0.000	0.000	0.000	0.000	0.000	0.000	0.000	0.000	0.000
TRINITY_DN247122_c0_g1	0.000	0.285	0.735	0.101	0.933	0.000	0.000	0.000	0.509	0.000
TRINITY_DN247124_c0_g1	0.000	0.000	0.000	0.000	0.000	0.000	0.000	0.000	0.258	0.000
TRINITY_DN247125_c0_g1	0.000	0.000	0.000	0.000	0.000	0.000	0.000	0.000	0.000	0.000
TRINITY_DN247125_c1_g1	0.000	0.000	0.000	0.000	0.000	0.000	0.000	0.000	0.623	0.000
TRINITY_DN247126_c0_g1	0.000	0.000	0.000	0.000	0.000	0.000	0.000	0.000	0.000	0.000
TRINITY_DN247126_c1_g1	0.000	0.000	0.791	0.844	0.000	0.000	0.000	0.000	1.028	0.000
TRINITY_DN247126_c2_g1	0.000	0.000	0.000	0.000	0.000	0.000	0.000	0.000	0.000	0.000
TRINITY_DN247126_c3_g1	0.000	0.000	0.000	0.000	0.000	0.000	0.000	0.000	1.155	0.000
TRINITY_DN247126_c4_g1	0.000	0.000	0.000	0.000	0.000	0.000	0.000	0.000	0.405	0.000
TRINITY_DN247127_c0_g1	0.000	0.000	0.209	0.000	0.000	0.000	0.000	0.000	0.000	0.000
TRINITY_DN24712_c0_g1	0.000	0.000	1.371	1.022	1.186	0.000	0.000	0.000	1.263	0.000
TRINITY_DN247130_c1_g1	0.000	0.000	0.000	0.000	0.000	0.599	0.000	0.000	0.000	0.000
TRINITY_DN247130_c1_g2	0.000	0.000	0.000	0.000	0.000	0.000	0.000	0.000	0.000	0.000
TRINITY_DN247130_c3_g1	0.000	0.000	0.000	0.000	0.000	0.000	0.000	0.814	0.131	0.000
TRINITY_DN247131_c0_g1	0.000	0.000	0.000	0.000	0.000	0.000	0.000	0.000	0.000	0.000
TRINITY_DN247132_c0_g1	0.000	0.000	0.000	0.000	0.000	0.000	0.000	0.000	0.000	0.000
TRINITY_DN247132_c1_g1	0.000	0.000	0.000	1.828	0.000	0.000	0.000	0.000	0.562	0.000
TRINITY_DN247132_c1_g2	0.000	2.311	0.000	0.000	0.000	0.000	0.000	0.000	0.494	0.000
TRINITY_DN247133_c0_g1	0.000	0.000	0.191	0.000	0.000	0.291	1.034	0.000	0.459	0.000
TRINITY_DN247133_c1_g1	0.000	0.198	0.387	0.071	0.000	0.587	0.698	0.000	0.172	0.000
TRINITY_DN247134_c1_g1	0.000	0.000	0.000	0.000	0.000	0.000	0.000	0.000	0.192	0.000
TRINITY_DN247136_c10_g1	0.000	2.131	2.762	0.000	0.779	6.403	0.000	5.735	0.908	0.000
TRINITY_DN247136_c14_g1	0.000	0.000	0.000	0.510	0.000	0.000	0.000	0.000	0.312	0.000
TRINITY_DN247136_c2_g1	0.000	0.000	0.000	0.000	0.000	0.000	0.000	0.000	0.000	0.000
TRINITY_DN247136_c4_g1	0.000	0.000	4.481	0.000	0.000	0.000	0.000	0.000	1.103	0.000
TRINITY_DN247136_c7_g1	0.000	0.000	0.000	0.821	0.000	0.000	0.000	0.000	0.000	0.000
TRINITY_DN247137_c0_g1	0.000	0.000	5.673	0.000	0.000	0.000	0.000	0.000	0.000	0.000
TRINITY_DN247138_c0_g1	0.000	0.000	0.000	0.000	0.000	0.000	0.000	0.000	0.000	0.000
TRINITY_DN247138_c0_g2	0.000	0.000	0.000	0.000	0.000	0.000	0.000	0.000	0.000	0.000
TRINITY_DN24713_c0_g2	0.000	0.000	0.360	0.000	0.000	0.000	0.000	0.000	0.000	0.000
TRINITY_DN247140_c1_g1	0.000	0.000	0.000	0.641	0.000	0.000	0.000	0.000	0.000	0.000
TRINITY_DN247142_c0_g1	0.000	0.000	0.000	0.000	0.000	0.000	0.000	0.000	0.000	0.000
TRINITY_DN247143_c0_g1	0.000	0.000	0.000	0.000	0.707	0.000	0.000	0.000	0.414	6.904
TRINITY_DN247144_c0_g1	0.000	0.000	1.276	0.000	1.012	0.000	0.000	7.925	2.169	0.000
TRINITY_DN247144_c0_g2	0.000	0.000	0.000	0.637	0.000	0.000	0.000	0.000	1.571	0.000
TRINITY_DN247147_c1_g1	0.000	0.000	1.626	0.000	0.000	0.000	0.000	0.000	0.000	0.000
TRINITY_DN247147_c1_g2	0.000	0.000	0.000	0.000	0.000	0.000	0.000	0.000	0.000	0.000
TRINITY_DN247149_c0_g2	0.000	0.000	0.000	0.310	0.000	0.000	0.000	0.000	0.000	0.000
TRINITY_DN247149_c2_g1	0.000	0.000	0.000	0.000	0.000	0.000	0.000	0.000	0.000	0.000
TRINITY_DN247149_c3_g1	0.000	0.000	0.000	0.000	0.000	0.000	0.000	1.493	0.000	0.000
TRINITY_DN24714_c0_g1	0.000	0.000	0.000	0.000	0.000	0.000	0.000	0.000	0.000	0.000
TRINITY_DN24714_c1_g2	0.000	0.000	0.000	0.426	0.000	1.230	6.329	1.619	1.103	0.000
TRINITY_DN247151_c4_g1	0.000	0.000	0.000	0.000	0.000	0.000	0.000	0.000	0.000	0.000
TRINITY_DN247151_c5_g1	0.000	0.000	1.405	0.000	0.000	0.000	0.000	0.000	0.000	0.000
TRINITY_DN247153_c0_g1	0.000	0.000	0.000	0.000	0.000	0.000	0.000	0.000	0.000	0.000
TRINITY_DN247155_c0_g1	0.000	0.000	0.000	0.000	0.000	0.000	0.000	0.000	0.000	0.000
TRINITY_DN247156_c0_g1	0.000	0.000	2.003	0.544	1.664	0.000	1.787	0.000	0.328	0.000
TRINITY_DN247158_c0_g1	0.000	0.545	0.000	0.000	0.000	0.000	0.000	0.000	0.000	0.000
TRINITY_DN247158_c1_g1	0.000	0.201	0.652	0.573	0.367	0.000	0.000	0.000	0.175	0.000
TRINITY_DN247159_c0_g1	0.000	0.000	0.000	0.671	0.000	0.000	0.000	0.000	0.175	0.000
TRINITY_DN24715_c0_g1	6.029	8.975	2.273	3.587	4.188	9.968	5.587	6.080	2.987	1.723
TRINITY_DN24715_c0_g2	0.000	0.000	0.000	0.000	0.000	0.000	0.000	0.000	0.000	0.000
TRINITY_DN24715_c1_g1	0.000	0.000	0.000	0.000	0.000	0.000	0.000	0.000	0.000	0.000
TRINITY_DN24715_c2_g2	0.000	0.000	0.000	0.000	0.000	2.685	0.000	3.650	0.000	0.000
TRINITY_DN24715_c5_g1	0.000	1.414	0.000	0.983	1.027	0.000	0.000	0.000	0.000	0.000
TRINITY_DN24715_c6_g1	0.000	0.000	0.000	0.000	0.000	0.000	0.000	0.000	0.000	0.000
TRINITY_DN24715_c8_g1	0.000	0.000	0.000	0.000	0.000	0.000	0.000	2.392	0.000	0.000
TRINITY_DN247160_c0_g1	0.000	0.000	0.000	0.000	0.000	0.000	0.000	0.000	0.308	0.000
TRINITY_DN247160_c0_g2	0.000	0.000	0.000	11.658	0.000	0.000	0.000	0.000	0.164	0.000
TRINITY_DN247160_c1_g1	0.000	0.000	0.000	0.000	0.000	0.000	0.000	0.000	0.261	0.000
TRINITY_DN247160_c2_g1	0.000	0.000	2.833	1.520	0.801	0.000	0.000	0.000	0.465	0.000
TRINITY_DN247160_c2_g2	15.318	0.000	1.236	0.000	1.391	0.000	0.000	0.000	0.000	0.000
TRINITY_DN247160_c2_g3	0.000	0.000	1.791	0.000	0.000	0.000	0.000	0.000	0.000	0.000
TRINITY_DN247161_c0_g1	0.000	0.000	0.655	0.216	0.000	0.000	0.355	0.000	0.136	0.000
TRINITY_DN247161_c0_g2	0.000	0.000	0.000	0.000	0.000	0.000	0.000	0.000	0.000	0.000
TRINITY_DN247162_c0_g1	0.000	0.000	0.000	0.000	0.000	0.000	0.000	0.000	0.000	0.000
TRINITY_DN247163_c1_g1	0.000	2.254	0.000	0.000	0.000	0.000	0.000	0.000	0.000	0.000
TRINITY_DN247164_c0_g1	1.914	0.000	1.233	1.306	1.600	1.687	1.856	0.000	0.779	0.893
TRINITY_DN247164_c1_g1	0.000	0.000	0.000	0.000	0.000	0.000	4.298	0.000	0.000	0.000
TRINITY_DN247165_c0_g1	0.000	0.000	0.608	0.221	0.000	0.000	0.000	0.846	0.245	0.000
TRINITY_DN247165_c0_g2	0.000	0.000	0.000	0.000	0.000	0.000	0.000	0.000	0.201	0.000
TRINITY_DN247166_c0_g1	0.000	0.000	1.177	0.000	0.000	0.000	0.000	0.000	0.125	0.000
TRINITY_DN247167_c3_g1	0.000	0.000	0.000	0.000	0.000	1.014	0.000	0.000	0.427	0.000
TRINITY_DN247167_c7_g1	0.000	0.000	2.906	0.000	0.000	0.000	0.000	0.000	0.476	0.000
TRINITY_DN247168_c0_g1	0.000	0.000	0.000	0.000	0.000	0.000	0.000	0.000	0.000	0.000
TRINITY_DN247169_c0_g1	0.000	0.000	1.106	0.000	0.000	0.000	0.000	0.000	0.000	0.000
TRINITY_DN247169_c0_g2	0.000	0.000	0.000	0.000	0.000	0.000	0.000	0.000	0.000	0.000
TRINITY_DN247169_c0_g3	0.000	0.000	0.000	0.000	0.000	0.000	0.000	0.000	0.000	0.000
TRINITY_DN247169_c0_g4	0.000	0.000	0.000	0.000	0.000	0.000	0.000	0.000	0.000	0.000
TRINITY_DN247169_c2_g1	0.000	0.000	0.000	0.000	0.000	0.000	0.000	0.000	0.000	0.000
TRINITY_DN24716_c0_g1	0.000	0.207	0.699	0.738	0.962	0.408	1.339	1.270	1.053	0.982
TRINITY_DN24716_c0_g2	0.000	4.150	7.355	3.830	8.541	5.694	2.204	3.724	2.629	2.114
TRINITY_DN24716_c1_g1	0.000	0.000	0.000	2.286	0.000	2.243	0.000	0.000	0.808	0.000
TRINITY_DN24716_c1_g2	2.832	1.095	1.189	2.076	1.988	0.724	1.282	1.973	0.314	0.000
TRINITY_DN24716_c1_g3	0.000	0.000	0.000	0.000	0.000	0.000	0.000	0.000	0.000	0.000
TRINITY_DN247170_c0_g1	0.000	0.000	0.000	0.000	0.000	0.000	0.000	0.616	0.098	0.000
TRINITY_DN247171_c0_g1	0.000	0.000	1.683	0.000	0.000	0.000	0.000	0.000	0.000	0.000
TRINITY_DN247171_c1_g1	0.000	0.000	0.000	0.000	0.000	0.000	0.000	2.599	1.183	0.000
TRINITY_DN247172_c0_g1	0.000	0.000	0.000	0.000	0.292	0.000	0.000	1.210	0.000	0.000
TRINITY_DN247172_c0_g3	0.000	0.000	0.000	0.278	0.000	0.000	0.000	0.000	1.003	0.000
TRINITY_DN247172_c3_g1	0.000	0.000	0.000	0.000	0.691	0.000	0.000	0.000	0.405	0.000
TRINITY_DN247173_c0_g1	0.000	0.000	0.000	0.000	0.998	0.000	0.000	0.000	0.167	0.000
TRINITY_DN247174_c0_g1	0.000	0.000	0.000	0.000	0.000	0.000	0.000	0.000	0.000	0.000
TRINITY_DN247175_c1_g1	0.000	0.000	0.000	0.000	0.000	0.000	0.000	0.000	0.433	0.000
TRINITY_DN247176_c0_g1	0.000	0.000	0.000	0.126	0.258	0.000	0.000	0.000	0.153	0.000
TRINITY_DN247177_c0_g1	0.000	0.000	0.000	0.000	0.138	0.000	0.000	0.000	0.164	1.379
TRINITY_DN247178_c0_g1	0.000	0.000	0.000	0.000	0.000	0.000	0.000	0.000	0.746	0.000
TRINITY_DN247178_c0_g2	0.000	0.000	0.000	0.000	0.000	0.000	0.000	0.000	0.277	0.000
TRINITY_DN247178_c1_g1	0.000	0.000	0.000	0.507	0.595	0.755	0.000	0.000	0.000	0.000
TRINITY_DN247178_c1_g2	0.000	5.889	0.000	1.104	0.000	0.844	0.000	0.000	0.000	3.358
TRINITY_DN247179_c0_g1	0.000	0.000	0.000	0.569	2.808	0.000	0.000	0.000	0.546	0.000
TRINITY_DN247179_c1_g2	0.000	0.000	0.000	1.534	0.000	0.000	0.000	0.000	0.469	0.000
TRINITY_DN247179_c2_g1	0.000	1.487	0.000	0.000	0.000	0.000	0.000	1.973	0.000	0.000
TRINITY_DN247179_c3_g1	0.000	0.000	0.000	0.000	0.000	0.000	0.000	0.000	0.000	0.000
TRINITY_DN247179_c4_g1	0.000	0.000	0.000	0.000	0.827	0.000	0.000	0.000	0.000	0.000
TRINITY_DN247179_c8_g1	0.000	0.000	0.000	0.000	0.000	6.600	0.000	0.000	0.000	0.000
TRINITY_DN24717_c0_g1	0.000	0.000	0.980	0.000	0.000	1.507	0.000	0.000	0.000	0.000
TRINITY_DN24717_c1_g1	0.000	0.000	0.000	0.000	0.000	0.000	0.000	0.000	0.000	0.000
TRINITY_DN24717_c2_g1	0.000	0.000	0.325	0.177	0.000	0.000	0.000	1.330	0.124	0.000
TRINITY_DN247181_c0_g1	0.000	0.000	0.000	0.335	0.000	0.000	0.000	0.000	0.000	0.000
TRINITY_DN247181_c0_g2	0.000	0.000	0.000	0.612	0.000	0.000	0.000	0.000	0.000	0.000
TRINITY_DN247183_c2_g1	0.000	0.000	0.000	0.000	1.494	2.049	0.000	0.000	0.437	0.000
TRINITY_DN247184_c0_g1	0.000	0.000	0.382	0.000	0.845	0.000	0.000	0.000	0.124	0.000
TRINITY_DN247184_c1_g1	0.000	0.000	0.644	0.808	1.184	0.000	0.000	0.000	0.961	8.032
TRINITY_DN247184_c3_g1	0.000	0.000	0.000	0.000	0.000	0.000	0.000	0.000	0.000	0.000
TRINITY_DN247185_c0_g1	0.000	0.000	0.000	0.000	0.267	0.000	0.000	0.000	0.157	0.000
TRINITY_DN247185_c1_g1	0.000	0.000	0.000	0.000	0.000	0.000	0.000	0.000	0.000	0.000
TRINITY_DN247187_c0_g1	0.000	0.000	0.000	0.165	0.505	0.000	0.000	0.000	0.100	0.000
TRINITY_DN247187_c0_g2	0.000	0.000	0.000	0.000	0.000	0.000	0.000	0.000	0.000	0.000
TRINITY_DN247187_c1_g1	0.000	0.000	0.000	0.000	1.094	0.000	0.000	0.000	0.000	0.000
TRINITY_DN247189_c0_g1	0.000	1.701	0.000	0.000	0.307	0.000	0.000	0.000	0.000	0.000
TRINITY_DN24718_c0_g1	0.000	0.000	1.192	0.000	3.857	0.000	2.871	2.402	2.317	0.000
TRINITY_DN247191_c0_g1	0.000	0.000	0.000	0.000	0.000	0.000	3.290	0.000	0.000	0.000
TRINITY_DN247193_c0_g1	19.396	5.387	4.063	0.000	3.076	0.000	0.000	0.000	3.286	0.000
TRINITY_DN247193_c1_g1	0.000	1.553	0.000	0.296	0.385	0.000	1.833	0.000	0.179	0.000
TRINITY_DN247193_c1_g2	0.000	0.972	0.000	0.000	0.352	0.000	0.000	0.000	0.000	0.000
TRINITY_DN247193_c1_g4	0.000	0.000	0.000	0.000	0.000	0.000	0.000	0.000	0.000	0.000
TRINITY_DN247194_c0_g1	0.000	0.000	0.000	1.531	0.000	0.000	0.000	0.000	0.979	0.000
TRINITY_DN247194_c0_g3	0.000	0.000	1.611	0.628	0.746	0.000	0.000	0.000	0.285	1.487
TRINITY_DN247194_c1_g1	0.000	0.000	1.637	0.000	0.000	2.539	0.000	0.000	0.541	0.000
TRINITY_DN247194_c1_g2	0.000	0.000	0.000	0.000	0.000	0.000	0.000	0.000	0.000	0.000
TRINITY_DN247194_c4_g1	0.000	0.000	0.000	0.000	0.000	0.000	0.000	0.000	0.000	0.000
TRINITY_DN247194_c6_g1	0.000	0.000	0.000	0.000	2.966	0.000	0.000	0.000	0.000	0.000
TRINITY_DN247194_c7_g1	0.000	0.000	0.000	0.675	0.000	0.000	0.000	2.599	0.414	0.000
TRINITY_DN247197_c0_g1	2.919	3.516	6.004	3.495	6.565	8.022	3.908	4.092	5.674	2.043
TRINITY_DN247198_c0_g1	0.000	0.000	0.000	0.000	0.000	0.000	0.000	0.000	0.000	0.000
TRINITY_DN247198_c1_g1	0.000	0.000	0.000	0.625	0.321	0.000	0.000	0.000	0.000	0.000
TRINITY_DN247199_c1_g1	0.000	0.000	0.000	0.000	0.000	0.000	0.000	0.870	0.584	4.725
TRINITY_DN247199_c2_g1	0.000	0.000	0.000	0.000	0.000	0.867	0.000	0.000	0.000	0.000
TRINITY_DN247199_c3_g2	0.000	0.000	0.000	0.000	0.000	0.326	0.000	0.446	0.000	0.000
TRINITY_DN247199_c4_g1	0.000	0.000	0.451	0.000	1.243	0.000	0.000	0.000	0.146	0.000
TRINITY_DN24719_c0_g1	5.684	11.957	5.928	8.017	6.614	6.217	10.691	10.239	12.783	9.617
TRINITY_DN24719_c0_g2	0.000	0.000	1.348	0.409	0.951	0.920	0.372	0.812	0.654	1.682
TRINITY_DN24719_c0_g3	0.000	2.011	0.000	1.026	2.784	0.000	7.215	1.147	0.329	0.000
TRINITY_DN24719_c1_g1	0.000	0.000	0.000	0.000	0.000	0.000	0.000	0.000	0.000	0.000
TRINITY_DN2471_c0_g1	2.778	6.335	4.146	3.220	5.558	3.751	4.494	3.697	7.045	6.733
TRINITY_DN2471_c0_g2	0.000	0.000	4.630	1.655	0.872	2.381	0.000	0.000	4.316	0.000
TRINITY_DN2471_c13_g1	0.000	12.573	0.000	0.000	0.928	0.000	0.000	0.000	0.660	0.000
TRINITY_DN2471_c15_g1	0.000	0.000	0.000	0.558	0.584	0.000	0.000	0.000	0.682	0.000
TRINITY_DN2471_c1_g1	0.000	1.338	3.046	1.475	1.388	0.000	1.357	4.525	1.508	0.392
TRINITY_DN2471_c3_g1	0.000	0.000	1.055	3.394	2.366	1.626	0.000	0.000	2.663	11.600
TRINITY_DN2471_c3_g2	0.000	1.670	0.000	0.000	0.000	0.000	0.000	0.000	0.460	0.000
TRINITY_DN2471_c3_g3	0.000	0.000	0.000	0.843	0.887	0.000	0.000	0.000	0.000	0.000
TRINITY_DN2471_c5_g1	0.000	13.197	8.640	11.704	13.958	7.736	13.294	14.544	9.518	7.880
TRINITY_DN2471_c6_g1	0.000	0.000	0.000	0.000	0.000	0.000	0.000	0.000	0.000	0.000
TRINITY_DN2471_c7_g1	0.000	9.720	8.443	6.067	14.680	7.486	8.060	8.767	6.520	0.000
TRINITY_DN2471_c7_g3	3.082	1.181	1.817	1.309	2.262	1.583	0.699	1.605	1.255	0.000
TRINITY_DN247200_c0_g1	0.000	0.000	0.633	0.000	0.000	0.000	1.133	0.000	0.000	0.000
TRINITY_DN247205_c1_g2	0.000	0.000	0.000	0.000	2.447	0.000	0.000	0.000	0.000	0.000
TRINITY_DN247205_c3_g1	0.000	0.000	0.000	0.000	0.000	0.000	0.000	0.000	0.000	0.000
TRINITY_DN247206_c0_g1	0.000	1.406	0.000	0.000	0.000	0.000	0.000	0.000	0.000	0.000
TRINITY_DN247207_c0_g1	0.000	0.000	0.000	0.332	0.000	0.000	0.000	0.000	0.402	0.000
TRINITY_DN247207_c2_g1	0.000	0.000	0.000	0.000	0.000	0.000	0.000	0.000	0.000	0.000
TRINITY_DN247208_c0_g2	0.000	0.000	0.000	1.135	0.786	0.000	0.000	0.000	0.460	0.000
TRINITY_DN247208_c1_g1	0.000	0.000	0.000	0.703	1.472	0.000	0.000	0.000	0.859	0.000
TRINITY_DN247210_c0_g1	0.000	0.000	0.000	0.440	0.150	0.000	0.000	0.000	0.000	0.000
TRINITY_DN247211_c1_g1	0.000	2.292	4.471	0.000	0.000	0.000	0.000	0.000	0.000	0.000
TRINITY_DN247212_c0_g1	0.000	0.000	0.000	0.000	0.000	0.000	0.000	0.000	0.000	0.000
TRINITY_DN247212_c1_g1	0.000	0.000	0.000	0.000	0.000	0.000	0.000	0.000	0.000	0.000
TRINITY_DN247213_c0_g1	0.000	0.000	0.000	0.000	0.000	0.000	0.000	0.000	0.000	0.000
TRINITY_DN247214_c0_g1	0.000	0.000	0.000	0.000	0.000	0.000	0.000	0.000	0.000	0.000
TRINITY_DN247215_c0_g1	0.000	0.000	0.959	0.000	0.000	0.000	0.000	0.000	0.314	0.000
TRINITY_DN247215_c0_g2	0.000	3.261	1.806	1.082	3.546	1.379	0.000	1.823	3.495	0.000
TRINITY_DN247215_c0_g3	0.000	0.000	0.000	0.000	0.000	0.000	0.000	0.000	0.000	0.000
TRINITY_DN247215_c0_g4	0.000	0.000	0.000	0.000	0.000	0.000	1.918	0.000	0.000	0.000
TRINITY_DN247215_c1_g1	0.000	0.000	0.000	0.000	0.000	0.000	0.000	0.000	0.000	0.000
TRINITY_DN247215_c2_g1	0.000	0.000	0.429	0.000	0.710	0.000	0.000	0.000	0.000	0.000
TRINITY_DN247216_c0_g1	0.000	0.000	0.000	0.434	0.000	0.000	0.000	0.000	0.000	0.000
TRINITY_DN247217_c2_g1	0.000	0.000	0.000	0.000	0.000	0.000	0.000	0.000	0.000	0.000
TRINITY_DN247219_c0_g1	0.000	0.000	1.210	0.000	0.000	0.000	0.000	0.000	0.000	0.000
TRINITY_DN247219_c0_g2	0.000	0.000	0.000	0.000	0.000	0.000	0.000	0.000	0.406	0.000
TRINITY_DN24721_c0_g1	0.000	0.000	2.074	0.555	0.000	4.782	0.000	0.000	0.000	0.000
TRINITY_DN24721_c0_g2	0.000	0.414	1.349	0.441	0.263	0.000	0.000	1.669	0.000	2.346
TRINITY_DN24721_c0_g3	0.000	0.000	0.000	0.000	0.000	0.000	0.000	0.000	0.000	0.000
TRINITY_DN247221_c0_g1	0.000	0.000	0.000	0.612	0.000	0.000	0.000	0.000	0.747	0.000
TRINITY_DN247221_c0_g2	0.000	0.000	0.000	0.000	0.000	0.000	0.000	0.000	0.000	0.000
TRINITY_DN247221_c0_g3	0.000	0.000	0.000	0.000	0.000	0.000	0.000	0.000	1.120	0.000
TRINITY_DN247221_c1_g2	0.000	0.000	0.000	0.271	0.000	0.000	0.000	0.000	0.055	0.000
TRINITY_DN247221_c2_g1	0.000	0.000	0.000	0.000	0.000	0.000	0.000	0.000	0.000	0.000
TRINITY_DN247221_c2_g2	0.000	0.000	0.000	0.000	0.000	0.000	0.000	0.000	0.000	0.000
TRINITY_DN247221_c3_g1	0.000	0.000	0.000	0.000	0.237	0.000	0.000	0.000	0.140	0.000
TRINITY_DN247221_c4_g1	0.000	0.000	0.000	0.000	0.000	0.000	0.000	0.000	0.000	0.000
TRINITY_DN247223_c1_g1	0.000	0.000	1.400	0.000	0.000	0.000	0.000	0.000	0.000	0.000
TRINITY_DN247223_c2_g1	0.000	2.515	0.821	0.000	0.000	0.000	0.000	0.000	0.000	0.000
TRINITY_DN247224_c0_g1	0.000	0.000	0.000	0.000	0.000	0.000	0.000	0.550	0.093	3.372
TRINITY_DN247225_c0_g1	0.000	0.000	0.000	0.000	0.000	0.000	0.000	0.000	0.000	0.000
TRINITY_DN247226_c0_g1	0.000	0.000	0.000	0.087	0.000	0.000	0.000	0.000	0.000	0.000
TRINITY_DN247227_c0_g1	0.000	0.000	0.000	0.983	0.000	0.000	0.000	0.000	0.000	0.000
TRINITY_DN247227_c1_g1	0.000	0.000	0.000	0.000	0.000	0.000	0.000	0.000	1.024	0.000
TRINITY_DN247228_c0_g2	0.000	0.000	0.000	0.000	0.000	0.000	0.000	0.000	0.000	0.000
TRINITY_DN247228_c0_g3	0.000	0.000	0.000	0.000	0.000	0.000	0.000	0.000	0.000	0.000
TRINITY_DN247229_c1_g1	0.000	0.000	0.000	0.000	0.000	0.000	0.000	0.000	0.000	0.000
TRINITY_DN24722_c0_g1	0.658	0.000	0.000	0.000	0.744	0.000	0.000	0.000	0.000	0.000
TRINITY_DN24722_c11_g1	0.000	0.000	0.000	0.000	0.000	0.000	0.000	0.000	0.000	0.000
TRINITY_DN24722_c1_g1	0.000	0.000	2.374	0.000	0.000	0.000	0.000	0.000	0.000	0.000
TRINITY_DN24722_c1_g2	0.082	0.000	0.019	0.002	0.123	0.003	0.000	0.000	0.025	0.000
TRINITY_DN24722_c1_g4	1.063	0.000	0.356	0.050	0.089	0.139	0.000	0.000	0.007	0.000
TRINITY_DN24722_c2_g1	0.000	0.693	0.000	0.000	3.700	0.000	1.693	0.000	1.897	0.000
TRINITY_DN24722_c3_g1	5.036	3.618	1.922	2.020	2.157	1.490	1.809	4.019	2.865	3.834
TRINITY_DN24722_c3_g2	0.669	0.822	1.153	1.131	1.639	1.340	1.650	1.186	1.549	0.310
TRINITY_DN24722_c3_g4	0.000	4.601	1.839	1.179	0.420	1.344	1.663	2.854	1.147	0.000
TRINITY_DN24722_c3_g5	0.000	0.822	1.248	0.000	0.999	0.000	0.963	0.749	0.770	0.000
TRINITY_DN24722_c4_g1	0.000	0.000	1.584	0.000	3.486	0.000	0.000	0.000	1.565	0.000
TRINITY_DN24722_c5_g1	0.000	0.000	0.000	0.000	0.000	0.000	0.000	3.016	0.000	0.000
TRINITY_DN24722_c8_g1	0.000	0.806	0.530	0.000	0.000	0.000	0.000	0.000	0.000	0.000
TRINITY_DN247230_c1_g1	0.000	0.000	0.000	0.000	0.409	0.373	0.000	0.000	0.404	1.358
TRINITY_DN247230_c2_g1	0.000	0.000	0.458	0.000	0.000	0.000	0.000	0.000	0.000	0.000
TRINITY_DN247230_c3_g1	0.000	1.525	0.000	0.000	1.108	0.000	0.000	0.000	0.000	0.000
TRINITY_DN247231_c0_g1	0.000	0.000	0.000	0.000	0.000	0.000	0.000	0.000	0.636	1.538
TRINITY_DN247233_c0_g1	0.000	0.000	0.599	0.642	0.000	3.676	0.000	0.000	0.000	0.000
TRINITY_DN247234_c0_g1	0.000	0.825	0.000	0.440	0.000	0.000	0.724	0.000	0.177	0.000
TRINITY_DN247234_c0_g2	0.000	0.000	0.000	0.000	0.712	0.000	0.000	0.000	0.140	0.000
TRINITY_DN247235_c0_g1	0.000	0.000	0.000	0.000	0.656	0.000	0.000	0.000	0.000	0.000
TRINITY_DN247235_c1_g1	0.000	0.000	0.000	0.000	0.000	0.000	0.000	0.000	0.175	0.000
TRINITY_DN247236_c0_g1	0.000	0.000	0.000	0.000	0.000	0.571	0.000	0.000	0.122	0.000
TRINITY_DN247237_c0_g1	0.000	0.000	0.000	0.000	0.656	0.919	0.000	0.000	0.000	0.000
TRINITY_DN247237_c0_g2	0.000	0.000	1.539	0.000	0.000	0.000	0.000	0.000	0.000	4.218
TRINITY_DN247237_c1_g1	0.000	0.000	3.524	0.000	1.994	0.000	0.000	0.000	0.000	0.000
TRINITY_DN247238_c0_g2	0.000	0.942	0.615	0.335	0.852	0.000	0.000	0.631	0.504	0.000
TRINITY_DN247238_c2_g1	0.000	0.000	0.000	0.000	0.000	0.000	0.000	0.000	0.000	0.000
TRINITY_DN247238_c3_g1	0.000	0.375	0.000	0.133	0.000	0.000	0.000	0.000	0.081	0.000
TRINITY_DN247238_c4_g1	0.000	0.000	0.000	0.000	0.000	0.000	0.000	0.000	0.000	0.000
TRINITY_DN247239_c0_g1	0.000	0.000	0.000	0.000	0.000	0.000	0.000	0.000	0.000	0.000
TRINITY_DN24723_c0_g1	0.000	1.160	1.899	0.120	0.000	0.000	0.426	0.332	0.000	0.000
TRINITY_DN247240_c1_g1	0.000	0.000	1.291	0.000	0.000	0.000	0.000	0.000	0.141	0.000
TRINITY_DN247241_c0_g1	0.000	0.000	0.000	0.000	0.000	0.000	0.000	0.000	0.141	0.000
TRINITY_DN247242_c1_g1	0.000	0.000	0.000	0.000	0.000	0.000	1.214	0.000	0.444	0.000
TRINITY_DN247243_c0_g1	0.000	0.000	0.000	0.000	0.000	0.000	0.000	0.000	0.000	0.000
TRINITY_DN247245_c0_g1	0.000	0.000	0.464	0.000	0.000	0.000	0.000	0.000	0.230	0.000
TRINITY_DN247246_c0_g1	0.000	0.000	0.000	0.000	0.000	0.000	0.000	0.000	0.000	0.000
TRINITY_DN247246_c1_g1	0.000	0.000	0.000	0.000	0.000	0.000	0.000	0.000	0.000	0.000
TRINITY_DN247246_c2_g1	0.000	0.000	0.000	0.000	0.000	0.000	0.000	1.335	0.000	0.000
TRINITY_DN247248_c1_g1	0.000	3.495	0.000	0.000	0.000	0.000	0.000	0.000	0.000	0.000
TRINITY_DN247249_c0_g1	0.000	0.000	0.000	0.000	0.000	0.000	0.000	0.000	0.350	0.000
TRINITY_DN24724_c0_g1	0.000	2.584	1.696	1.214	2.491	0.867	0.000	1.141	0.733	0.000
TRINITY_DN247250_c0_g1	0.000	0.000	0.000	0.000	0.000	0.000	2.948	2.295	0.731	0.000
TRINITY_DN247251_c0_g1	0.000	0.000	0.000	0.000	0.000	0.000	0.000	0.000	0.000	0.000
TRINITY_DN247251_c10_g1	0.000	0.000	0.000	0.480	0.000	0.000	0.000	1.836	0.000	0.000
TRINITY_DN247251_c12_g1	0.000	0.000	0.000	0.000	0.000	0.000	0.000	0.000	0.000	0.000
TRINITY_DN247251_c2_g1	0.000	0.000	0.000	0.119	0.335	0.000	0.000	0.000	0.239	0.000
TRINITY_DN247252_c0_g1	0.000	1.084	0.354	0.960	0.392	0.541	0.948	0.000	0.693	0.000
TRINITY_DN247252_c1_g1	0.000	0.000	0.000	0.396	0.000	0.000	0.000	0.000	0.000	0.000
TRINITY_DN247253_c0_g1	0.000	4.200	1.665	2.422	2.480	1.366	0.000	3.339	2.435	0.000
TRINITY_DN247254_c0_g1	0.000	1.139	0.000	0.398	0.000	0.000	0.000	0.000	0.000	0.000
TRINITY_DN247254_c0_g2	0.000	0.000	0.794	0.215	0.219	0.000	0.000	0.000	0.517	0.000
TRINITY_DN247257_c0_g1	0.000	0.000	3.274	0.000	0.000	0.000	0.000	3.433	0.000	0.000
TRINITY_DN247259_c0_g1	0.000	0.000	0.000	0.000	0.667	0.000	0.000	0.000	0.000	0.000
TRINITY_DN247259_c1_g1	0.000	0.000	0.000	0.000	0.000	0.000	0.000	0.000	0.000	0.000
TRINITY_DN247259_c1_g2	0.000	0.000	1.405	0.754	0.000	0.000	0.000	0.000	0.000	0.000
TRINITY_DN247259_c2_g1	0.000	0.000	0.000	0.000	0.000	0.000	0.000	0.000	0.000	0.000
TRINITY_DN24725_c0_g1	0.000	0.000	1.290	0.000	0.000	0.000	0.270	0.000	0.000	0.000
TRINITY_DN24725_c0_g2	0.000	0.000	0.000	0.000	0.000	0.000	0.000	0.000	0.000	0.000
TRINITY_DN247260_c0_g1	0.000	0.000	0.000	0.000	0.000	0.000	0.000	0.000	0.338	0.000
TRINITY_DN247260_c1_g1	0.000	0.000	0.358	0.000	0.000	0.000	0.000	0.000	0.117	0.000
TRINITY_DN247260_c2_g1	0.000	0.000	0.000	0.000	0.000	0.000	0.000	0.000	0.000	0.000
TRINITY_DN247260_c3_g1	0.000	2.494	0.000	1.745	0.000	0.000	0.000	0.000	0.000	0.000
TRINITY_DN247262_c0_g1	0.000	0.000	0.000	0.443	0.000	0.000	0.000	0.000	0.000	0.000
TRINITY_DN247263_c0_g1	0.000	0.000	0.000	0.000	0.000	0.000	0.000	2.844	0.000	0.000
TRINITY_DN247263_c0_g2	0.000	0.000	0.000	0.000	0.965	0.000	0.000	0.000	0.382	0.000
TRINITY_DN247264_c0_g1	0.000	0.000	0.215	0.000	0.120	0.326	0.000	0.000	0.000	0.000
TRINITY_DN247264_c0_g3	0.000	0.000	0.000	0.000	0.000	0.000	0.000	0.000	0.000	0.000
TRINITY_DN247264_c1_g1	0.000	0.000	0.000	0.000	0.000	0.000	0.000	0.000	0.000	0.000
TRINITY_DN247264_c2_g1	0.000	0.000	0.000	0.000	0.000	0.000	0.000	0.000	0.000	0.000
TRINITY_DN247265_c0_g1	0.000	1.236	0.000	0.000	0.180	0.000	0.000	0.000	0.000	0.000
TRINITY_DN247265_c0_g2	0.000	0.000	0.000	0.000	0.000	0.000	0.000	0.000	0.000	0.000
TRINITY_DN247267_c0_g1	0.000	0.421	0.000	0.000	0.000	0.000	0.738	0.000	0.271	0.000
TRINITY_DN247267_c0_g2	0.000	0.000	0.390	0.000	0.431	0.595	1.040	0.000	0.634	0.000
TRINITY_DN247268_c0_g1	0.000	0.000	0.000	0.000	0.000	0.000	0.000	0.000	0.000	0.000
TRINITY_DN247268_c0_g2	0.000	0.000	0.000	0.000	0.000	0.000	0.000	0.000	0.000	0.000
TRINITY_DN247268_c0_g3	0.000	0.000	0.000	0.375	0.389	0.000	0.000	0.000	0.000	0.000
TRINITY_DN247268_c0_g4	0.000	0.000	0.000	0.000	0.000	0.000	0.000	0.000	0.000	0.000
TRINITY_DN247268_c1_g1	0.000	0.000	5.252	0.938	0.000	0.000	0.000	0.000	0.000	0.000
TRINITY_DN247269_c1_g1	0.000	0.215	0.000	0.230	1.717	0.849	0.370	0.000	0.377	3.140
TRINITY_DN247269_c3_g1	0.000	0.000	2.758	0.669	0.297	0.653	0.000	0.000	0.000	0.000
TRINITY_DN247269_c5_g1	0.000	0.000	0.000	0.000	0.000	0.000	0.000	0.000	0.000	0.000
TRINITY_DN24726_c0_g1	8.715	20.181	2.460	2.148	4.301	2.116	0.926	14.869	10.748	0.000
TRINITY_DN24726_c0_g2	0.000	0.000	0.613	3.760	1.092	0.000	5.218	0.000	0.396	0.000
TRINITY_DN24726_c3_g1	0.000	3.037	2.966	0.366	0.885	2.707	0.534	0.827	0.262	1.105
TRINITY_DN247270_c0_g1	0.000	1.812	0.000	0.000	0.000	0.000	0.000	0.000	0.193	0.000
TRINITY_DN247271_c0_g2	0.000	5.168	0.000	2.714	1.910	7.839	0.000	0.000	0.557	0.000
TRINITY_DN247272_c1_g1	0.000	0.000	0.000	0.000	0.000	0.000	0.000	0.000	0.000	0.000
TRINITY_DN247273_c0_g1	0.000	0.000	0.218	0.212	0.547	0.243	0.315	0.000	0.136	0.000
TRINITY_DN247273_c0_g2	0.000	0.000	0.000	0.000	0.000	0.000	0.000	0.000	0.000	0.000
TRINITY_DN247274_c0_g1	0.000	0.000	0.000	0.000	0.615	0.000	0.000	0.000	0.181	0.000
TRINITY_DN247275_c0_g1	0.000	0.000	5.212	0.000	0.000	0.000	0.000	0.000	0.000	0.000
TRINITY_DN247276_c0_g2	0.000	0.000	0.000	0.000	0.000	0.000	0.000	0.000	0.000	0.000
TRINITY_DN247277_c0_g2	0.000	0.000	0.000	0.000	0.000	0.000	0.000	0.000	0.000	0.000
TRINITY_DN247277_c2_g1	0.000	0.000	0.000	0.836	1.759	0.000	0.000	0.000	0.000	0.000
TRINITY_DN247278_c0_g1	3.034	0.000	0.000	0.696	0.142	1.557	0.000	0.000	0.084	0.000
TRINITY_DN247278_c0_g2	0.000	0.223	0.723	0.238	0.406	0.000	0.000	0.306	0.193	0.816
TRINITY_DN247278_c2_g1	0.000	0.000	1.114	0.152	0.000	0.000	0.000	0.000	0.092	0.000
TRINITY_DN247278_c4_g1	0.000	0.000	0.000	0.517	0.000	0.000	0.000	0.000	0.000	0.000
TRINITY_DN24727_c0_g1	0.000	0.681	0.000	0.324	0.166	0.000	0.000	0.000	0.000	0.000
TRINITY_DN24727_c1_g1	0.000	0.000	0.000	0.000	0.316	0.000	0.000	0.000	0.743	0.000
TRINITY_DN24727_c3_g1	0.000	0.000	0.000	0.000	0.000	0.000	0.000	0.000	0.000	0.000
TRINITY_DN24727_c5_g1	0.000	0.000	0.716	0.000	1.191	0.000	1.889	0.000	0.000	0.000
TRINITY_DN247280_c0_g1	0.000	0.000	0.000	0.000	0.000	0.000	0.000	0.485	0.153	0.000
TRINITY_DN247281_c0_g2	0.000	0.000	0.000	0.210	0.000	0.000	0.000	0.000	0.126	0.000
TRINITY_DN247281_c1_g1	0.000	0.000	0.000	0.000	0.000	0.764	0.000	0.000	0.000	0.000
TRINITY_DN247281_c2_g1	0.000	0.000	0.000	0.000	0.000	0.000	0.000	0.000	0.000	0.000
TRINITY_DN247282_c0_g1	0.000	0.000	0.000	0.670	0.000	0.000	0.000	0.000	0.000	0.000
TRINITY_DN247282_c1_g1	0.000	0.000	0.000	0.503	0.171	0.471	0.000	0.000	0.250	0.000
TRINITY_DN247282_c1_g2	0.000	0.000	0.091	0.299	0.358	0.961	0.246	0.777	0.213	0.516
TRINITY_DN247282_c2_g2	0.000	0.000	0.000	0.000	0.000	0.000	0.000	0.000	0.000	0.000
TRINITY_DN247283_c0_g1	0.000	0.000	0.000	0.000	0.000	0.000	0.000	0.000	0.000	0.000
TRINITY_DN247283_c0_g2	0.000	0.000	0.000	0.369	0.000	0.000	0.000	0.000	0.000	0.000
TRINITY_DN247283_c1_g1	0.000	0.000	0.000	0.000	0.000	0.000	0.000	0.000	0.000	0.000
TRINITY_DN247283_c4_g1	0.000	0.000	0.000	0.000	0.000	0.000	0.000	0.000	0.000	0.000
TRINITY_DN247283_c5_g1	0.000	0.000	0.000	0.000	0.000	0.000	0.000	0.000	0.000	0.000
TRINITY_DN247283_c6_g1	0.000	0.000	0.000	0.000	0.000	0.000	0.000	0.000	0.000	0.000
TRINITY_DN247284_c0_g1	0.000	0.000	0.000	0.000	0.000	0.000	0.000	0.000	0.000	0.000
TRINITY_DN247288_c0_g1	0.000	0.000	0.000	0.000	0.000	0.000	0.000	0.000	0.000	0.000
TRINITY_DN247289_c2_g1	0.000	0.000	0.000	0.000	0.000	0.000	0.000	0.000	0.000	0.000
TRINITY_DN24728_c0_g1	0.000	2.612	5.363	5.235	5.489	9.098	8.956	5.531	2.809	1.233
TRINITY_DN24728_c0_g2	0.000	0.000	1.012	0.000	0.000	0.000	2.672	0.000	0.000	0.000
TRINITY_DN24728_c0_g3	0.000	0.000	0.000	0.000	0.467	0.000	0.000	0.000	0.000	0.000
TRINITY_DN24728_c0_g4	0.000	1.381	0.900	0.000	0.000	0.000	0.000	3.673	0.587	0.000
TRINITY_DN247290_c0_g1	0.000	1.731	0.451	1.195	0.252	6.034	1.824	0.938	0.149	0.000
TRINITY_DN247290_c0_g2	0.000	0.789	2.225	0.281	0.000	0.260	0.925	0.360	0.171	0.000
TRINITY_DN247290_c1_g1	0.000	0.000	0.732	0.000	0.000	0.000	0.000	0.000	0.000	0.000
TRINITY_DN247291_c0_g1	0.000	0.000	0.000	0.000	0.000	0.000	0.000	0.000	0.000	0.000
TRINITY_DN247292_c0_g2	0.000	0.000	0.000	0.000	0.000	0.000	0.000	0.000	0.000	0.000
TRINITY_DN247292_c1_g1	0.000	0.000	0.000	0.000	0.000	0.000	0.000	0.000	0.000	0.000
TRINITY_DN247292_c3_g1	0.000	0.000	0.000	0.000	0.000	0.000	0.000	0.000	1.861	0.000
TRINITY_DN247293_c0_g1	0.000	0.000	0.000	0.000	0.908	0.000	0.000	0.000	0.000	0.000
TRINITY_DN247294_c0_g1	0.000	0.000	0.000	0.000	0.000	0.000	0.000	0.000	0.000	0.000
TRINITY_DN247294_c1_g1	0.000	0.000	0.683	0.000	1.419	0.000	0.000	0.000	0.442	0.000
TRINITY_DN247294_c2_g1	0.000	0.000	0.000	0.000	0.000	0.000	0.000	0.000	0.000	0.000
TRINITY_DN247294_c3_g1	0.000	0.000	0.000	0.000	0.000	0.000	0.000	0.000	0.000	0.000
TRINITY_DN247295_c0_g1	0.000	0.000	0.000	0.319	0.141	0.000	0.682	0.000	0.000	0.000
TRINITY_DN247296_c0_g1	0.000	0.000	0.000	0.000	0.000	0.000	0.000	0.000	0.000	0.000
TRINITY_DN247296_c1_g1	0.000	0.277	0.361	0.099	0.000	0.000	0.000	0.000	0.060	0.000
TRINITY_DN247296_c2_g1	0.000	0.000	0.000	0.000	0.000	0.000	0.000	0.000	0.000	0.000
TRINITY_DN247299_c1_g1	0.000	1.072	0.268	0.384	0.391	0.000	0.723	0.000	0.000	0.000
TRINITY_DN247299_c2_g1	0.000	0.000	0.000	0.000	0.242	0.000	0.000	0.000	0.143	0.000
TRINITY_DN247299_c2_g2	0.000	0.000	0.000	0.000	0.507	0.000	0.000	0.000	0.000	0.000
TRINITY_DN247299_c4_g1	0.000	0.000	0.000	0.000	0.366	0.000	0.000	1.335	0.000	0.000
TRINITY_DN247299_c5_g1	0.000	1.234	0.642	0.528	0.811	1.707	0.868	0.000	0.481	0.000
TRINITY_DN247299_c6_g1	0.000	0.000	0.000	0.800	0.000	3.457	0.000	0.000	0.000	0.000
TRINITY_DN247299_c7_g1	0.000	0.264	0.000	0.088	0.817	2.681	0.000	0.000	1.280	0.000
TRINITY_DN247299_c8_g1	0.000	0.000	1.453	0.000	0.000	2.243	0.000	0.000	0.206	0.000
TRINITY_DN24729_c0_g1	0.000	0.000	0.000	0.000	0.000	0.000	0.000	0.000	0.367	0.000
TRINITY_DN247300_c0_g1	0.000	0.000	0.374	0.000	0.000	0.000	0.000	0.000	0.179	0.000
TRINITY_DN247301_c0_g1	0.000	0.000	0.000	0.000	0.000	0.000	0.000	0.000	0.000	0.000
TRINITY_DN247302_c1_g1	0.000	0.000	0.000	0.000	0.785	0.000	0.000	0.000	0.154	0.000
TRINITY_DN247304_c0_g1	0.000	1.357	0.000	0.000	0.000	0.000	0.000	0.000	0.000	0.000
TRINITY_DN247305_c0_g1	0.000	0.000	0.000	0.000	0.000	0.000	0.000	0.000	0.000	0.000
TRINITY_DN247306_c1_g1	0.000	0.000	0.000	0.000	1.239	0.000	0.000	0.000	0.000	0.000
TRINITY_DN247308_c0_g1	0.000	0.000	0.000	0.000	0.000	0.000	0.000	0.000	0.000	0.000
TRINITY_DN247309_c0_g1	0.000	2.004	0.000	0.161	0.000	0.000	0.000	0.000	0.144	0.000
TRINITY_DN24730_c0_g1	0.000	0.000	0.000	0.000	0.373	0.000	2.798	0.000	0.252	11.600
TRINITY_DN24730_c0_g2	0.000	0.000	1.113	0.599	0.000	0.000	2.948	0.000	0.626	0.000
TRINITY_DN247310_c0_g1	0.000	0.000	0.000	0.000	0.000	0.000	2.798	0.000	0.346	5.800
TRINITY_DN247311_c0_g1	0.000	0.000	1.106	0.000	0.000	0.000	0.000	0.000	0.000	0.000
TRINITY_DN247312_c1_g1	0.000	4.230	0.000	0.000	0.000	0.000	0.000	0.000	0.902	0.000
TRINITY_DN247313_c0_g1	0.000	0.000	0.000	0.306	0.000	0.000	0.755	0.000	0.000	0.000
TRINITY_DN247313_c1_g1	0.000	0.000	0.000	0.000	0.000	0.000	0.000	0.000	0.168	0.000
TRINITY_DN247315_c0_g1	0.000	0.000	0.000	0.000	0.000	0.000	0.000	0.000	0.000	0.000
TRINITY_DN247315_c0_g4	0.000	0.000	0.000	0.000	0.000	2.636	0.000	0.000	0.000	0.000
TRINITY_DN247315_c1_g1	0.000	0.000	0.000	0.000	0.681	0.000	0.000	0.000	1.198	0.000
TRINITY_DN247315_c2_g1	0.000	0.000	0.000	0.000	0.000	0.000	0.000	0.000	0.000	0.000
TRINITY_DN247316_c0_g1	0.000	0.000	0.000	0.000	0.000	0.000	0.000	0.000	0.000	0.000
TRINITY_DN247316_c0_g2	0.000	0.000	0.000	0.000	0.000	0.000	0.000	0.000	0.000	0.000
TRINITY_DN247317_c0_g1	0.000	0.455	0.000	0.323	0.659	0.453	0.799	0.000	0.293	1.640
TRINITY_DN247318_c0_g1	0.000	0.000	0.000	0.000	0.000	0.000	0.000	0.000	0.000	0.000
TRINITY_DN247319_c1_g1	0.000	0.000	0.000	0.173	0.000	0.000	0.855	0.000	0.104	0.000
TRINITY_DN24731_c0_g1	0.000	0.000	0.000	0.000	0.000	0.000	0.000	0.000	0.000	0.000
TRINITY_DN24731_c0_g2	0.000	1.515	1.235	0.404	0.687	3.009	0.000	0.000	0.570	0.000
TRINITY_DN24731_c0_g3	0.000	0.000	0.000	0.000	0.000	0.000	0.000	0.000	0.000	0.000
TRINITY_DN24731_c1_g1	0.000	0.000	0.000	0.000	0.000	0.000	0.000	0.000	0.000	0.000
TRINITY_DN247321_c0_g1	0.000	0.351	2.056	0.000	0.382	1.390	0.000	0.949	0.108	0.000
TRINITY_DN247322_c1_g1	0.000	0.000	0.000	0.000	0.000	0.000	0.000	0.000	1.024	0.000
TRINITY_DN247323_c0_g1	0.000	0.000	0.000	0.134	0.376	0.000	0.000	0.204	0.140	0.000
TRINITY_DN247324_c2_g1	0.000	0.000	0.000	0.000	0.000	0.716	0.000	0.000	0.230	0.000
TRINITY_DN247324_c2_g2	0.000	0.000	0.000	0.730	0.766	0.000	0.000	0.000	1.112	0.000
TRINITY_DN247324_c3_g1	0.000	0.000	0.000	0.000	0.000	0.000	0.000	0.000	0.284	0.000
TRINITY_DN247324_c5_g1	0.000	0.000	0.000	0.000	0.000	0.000	0.000	0.000	0.000	0.000
TRINITY_DN247324_c7_g1	0.000	0.000	0.000	0.796	0.000	0.000	0.000	0.000	0.000	0.000
TRINITY_DN247327_c0_g1	0.000	0.000	0.000	0.000	0.000	0.000	0.000	0.000	0.000	0.000
TRINITY_DN247328_c0_g1	0.000	0.000	0.374	0.000	0.000	2.283	0.000	0.000	0.365	0.000
TRINITY_DN247329_c0_g1	0.000	0.000	0.000	0.000	0.000	0.386	0.000	0.000	0.000	0.000
TRINITY_DN24732_c0_g1	0.000	1.210	0.000	0.422	0.439	3.576	0.000	1.601	1.258	0.000
TRINITY_DN24732_c1_g1	0.000	0.000	0.000	0.000	0.000	0.000	0.000	0.000	0.399	0.000
TRINITY_DN247330_c0_g1	0.000	0.000	0.000	0.000	0.000	0.000	0.000	0.000	0.000	0.000
TRINITY_DN247333_c0_g1	0.000	0.000	0.375	0.000	0.000	0.000	0.000	0.205	0.000	0.000
TRINITY_DN247333_c1_g1	0.000	0.166	0.107	0.118	0.182	0.000	0.000	0.918	0.216	0.000
TRINITY_DN247333_c2_g1	0.000	0.000	0.000	0.000	0.000	0.000	0.000	0.000	0.000	0.000
TRINITY_DN247333_c2_g2	0.000	0.000	0.000	0.000	0.000	0.000	0.000	0.000	0.000	0.000
TRINITY_DN247333_c2_g3	0.000	0.000	0.000	0.670	0.000	0.000	0.000	0.000	0.000	0.000
TRINITY_DN247333_c3_g1	0.000	0.000	0.000	0.000	0.000	0.000	0.000	0.000	0.394	0.000
TRINITY_DN247333_c4_g1	0.000	0.000	0.000	0.000	1.338	0.000	0.000	0.000	0.000	0.000
TRINITY_DN247333_c5_g1	0.000	0.000	0.000	0.000	0.757	0.000	0.000	0.000	0.444	0.000
TRINITY_DN247333_c5_g2	0.000	0.000	0.000	0.000	0.000	0.000	0.000	0.000	0.390	0.000
TRINITY_DN247333_c7_g1	0.000	0.000	0.000	0.000	0.000	0.000	0.000	0.000	1.251	0.000
TRINITY_DN247334_c0_g1	0.000	0.000	0.794	0.695	0.359	0.000	0.000	0.000	0.000	0.000
TRINITY_DN247334_c1_g1	0.000	0.000	0.000	0.081	0.417	0.000	0.000	0.000	0.000	0.000
TRINITY_DN247336_c0_g1	1.220	1.080	3.801	0.880	1.412	3.035	1.629	0.214	0.265	0.000
TRINITY_DN247336_c2_g1	3.068	0.000	1.034	0.000	0.000	0.000	0.000	0.000	0.000	0.000
TRINITY_DN247336_c3_g1	0.000	1.860	0.000	0.000	0.000	0.000	0.000	0.000	0.000	0.000
TRINITY_DN247336_c4_g1	0.000	0.000	0.000	0.000	0.000	0.000	0.000	0.000	0.000	0.000
TRINITY_DN247336_c5_g1	0.000	0.000	0.000	0.000	0.000	0.000	0.000	0.000	0.000	0.000
TRINITY_DN247337_c0_g1	0.000	0.000	0.706	0.000	0.000	1.083	0.000	0.000	0.000	0.000
TRINITY_DN247337_c1_g1	0.000	0.000	0.000	0.000	0.000	0.000	0.000	0.000	0.223	0.000
TRINITY_DN247337_c2_g1	0.000	0.000	0.000	0.000	0.000	0.000	0.000	2.397	0.534	6.383
TRINITY_DN247337_c3_g1	0.000	0.000	0.000	1.384	1.399	0.000	0.000	0.000	0.000	0.000
TRINITY_DN247337_c4_g1	0.000	0.000	4.478	0.000	0.000	0.000	0.000	0.000	0.000	0.000
TRINITY_DN247337_c5_g1	0.000	0.000	0.000	0.000	0.000	0.000	0.000	0.000	0.322	0.000
TRINITY_DN247338_c0_g1	0.000	0.000	0.000	0.000	0.911	0.000	4.229	0.000	0.531	0.000
TRINITY_DN247338_c1_g1	0.000	0.000	1.572	0.000	0.000	0.000	0.000	0.000	0.000	0.000
TRINITY_DN247341_c0_g1	3.095	0.000	0.000	0.000	0.000	0.000	0.000	0.000	0.000	1.446
TRINITY_DN247342_c0_g2	0.000	0.000	0.000	0.000	0.000	0.000	0.000	0.000	0.000	0.000
TRINITY_DN247342_c0_g3	0.000	0.000	0.000	0.000	0.000	0.000	0.000	0.000	0.000	0.000
TRINITY_DN247342_c0_g4	0.000	0.000	0.000	0.000	0.000	0.000	0.000	2.097	0.000	0.000
TRINITY_DN247343_c0_g1	0.000	0.000	0.000	0.000	0.509	0.000	0.000	0.000	0.043	0.000
TRINITY_DN247343_c1_g1	0.000	0.000	0.000	0.000	0.000	0.000	0.000	0.000	0.000	0.000
TRINITY_DN247343_c2_g1	0.000	0.000	0.000	0.000	0.000	8.949	2.559	0.000	0.632	0.000
TRINITY_DN247343_c3_g1	0.000	0.000	0.000	0.000	0.000	1.567	2.716	0.000	0.166	0.000
TRINITY_DN247343_c4_g1	0.000	0.000	0.000	0.000	0.000	0.000	0.000	0.000	0.000	0.000
TRINITY_DN247343_c5_g1	0.000	0.000	0.000	0.426	0.000	0.000	0.000	0.000	0.000	0.000
TRINITY_DN247344_c0_g1	0.000	0.000	0.000	0.000	0.000	0.000	0.000	0.000	0.000	0.000
TRINITY_DN247345_c1_g1	0.000	0.000	0.000	0.000	0.222	0.000	1.072	0.000	0.131	0.000
TRINITY_DN247346_c0_g1	0.000	0.000	4.250	0.000	0.000	0.000	0.000	0.000	0.000	0.000
TRINITY_DN247346_c1_g1	0.000	0.000	0.000	0.000	0.000	0.000	0.000	0.000	0.000	0.000
TRINITY_DN247347_c1_g1	0.000	0.000	0.000	0.000	0.000	0.000	0.000	0.000	0.000	0.000
TRINITY_DN247349_c0_g1	0.000	0.000	0.000	0.000	0.000	0.000	0.000	0.000	0.578	0.000
TRINITY_DN247349_c0_g2	0.000	0.000	0.000	0.000	0.446	4.946	0.000	0.000	0.000	0.000
TRINITY_DN247349_c1_g1	0.000	0.000	0.000	0.000	0.000	0.000	0.000	0.000	0.118	0.000
TRINITY_DN247349_c2_g1	0.000	0.000	0.000	0.000	0.000	0.000	0.000	0.000	0.000	0.000
TRINITY_DN247349_c3_g1	0.000	0.000	0.000	0.000	0.000	0.000	0.000	0.000	0.462	0.000
TRINITY_DN24734_c0_g1	0.000	2.012	0.000	0.375	1.166	0.000	0.000	1.417	0.000	0.000
TRINITY_DN24734_c0_g2	0.000	0.000	0.000	0.000	0.000	0.000	0.000	0.000	0.000	0.000
TRINITY_DN247350_c0_g1	0.000	2.218	1.294	3.245	0.730	0.000	3.415	0.000	1.280	0.000
TRINITY_DN247353_c0_g1	0.000	0.000	0.000	0.000	0.000	0.000	0.000	0.000	1.942	0.000
TRINITY_DN247353_c0_g2	0.000	0.000	1.042	0.000	0.000	0.000	0.000	0.000	0.000	0.000
TRINITY_DN247353_c0_g3	0.000	0.000	0.000	0.000	0.000	0.000	0.000	0.000	0.000	0.000
TRINITY_DN247353_c1_g1	0.000	0.000	0.000	0.000	0.000	0.000	0.000	0.000	0.000	0.000
TRINITY_DN247354_c0_g1	0.000	0.000	0.000	0.000	0.000	0.000	0.000	0.000	0.000	0.000
TRINITY_DN247354_c0_g2	0.000	0.000	0.000	0.000	0.000	0.000	0.000	0.000	0.000	0.000
TRINITY_DN247356_c0_g1	0.000	0.000	0.000	0.000	0.530	0.000	2.513	0.000	0.000	0.000
TRINITY_DN247357_c0_g1	0.000	0.000	0.000	0.000	0.000	0.000	0.000	0.000	0.437	0.000
TRINITY_DN247357_c1_g1	0.000	0.000	0.000	0.000	0.000	0.000	0.000	0.000	0.000	0.000
TRINITY_DN247357_c2_g1	0.000	0.000	0.299	0.000	0.000	0.000	0.000	0.000	0.000	0.000
TRINITY_DN247358_c0_g1	0.000	0.927	0.000	0.000	0.000	0.000	0.000	0.000	0.000	0.000
TRINITY_DN247358_c1_g1	0.000	0.000	0.000	0.000	0.000	0.000	0.000	0.000	0.000	0.000
TRINITY_DN247358_c2_g1	0.000	0.000	0.000	0.573	0.000	0.000	0.000	0.000	0.173	2.928
TRINITY_DN247358_c3_g1	0.000	0.000	0.000	0.000	0.000	0.000	0.000	0.000	0.000	0.000
TRINITY_DN247359_c0_g1	0.000	0.000	0.000	0.000	0.687	0.000	0.000	0.000	0.000	0.000
TRINITY_DN247359_c0_g2	0.000	0.000	0.000	0.000	0.000	0.000	0.000	0.000	0.000	0.000
TRINITY_DN247359_c1_g1	0.000	0.000	1.931	0.000	0.000	0.000	0.000	0.000	0.316	0.000
TRINITY_DN24735_c0_g2	1.072	0.475	0.403	1.102	1.098	0.605	0.770	1.674	0.816	0.871
TRINITY_DN24735_c0_g3	0.000	1.516	0.552	0.300	0.970	3.365	2.227	3.408	1.904	0.000
TRINITY_DN24735_c0_g4	0.000	0.000	0.000	0.000	0.000	0.000	0.000	0.000	0.000	0.000
TRINITY_DN24735_c0_g5	0.000	0.000	0.000	0.000	0.000	0.000	0.000	0.000	0.000	0.000
TRINITY_DN24735_c1_g1	0.000	0.000	0.000	0.000	0.000	0.000	0.000	1.454	0.000	0.000
TRINITY_DN24735_c1_g2	0.000	1.258	0.000	0.875	2.281	8.834	8.670	0.000	1.874	4.502
TRINITY_DN247360_c0_g1	0.000	0.000	0.000	0.259	0.000	0.000	0.000	0.000	0.156	0.000
TRINITY_DN247361_c0_g2	0.000	0.000	0.000	0.000	0.000	0.000	0.000	0.000	0.000	0.000
TRINITY_DN247362_c0_g1	0.000	0.000	0.000	0.000	0.000	0.000	0.000	0.000	0.000	0.000
TRINITY_DN247362_c1_g1	0.000	0.000	3.942	0.000	0.000	0.000	0.000	0.000	0.322	0.000
TRINITY_DN247363_c0_g1	0.000	0.000	0.000	0.754	0.000	0.000	0.000	0.000	0.462	0.000
TRINITY_DN247364_c0_g1	0.000	0.000	0.000	0.894	0.217	0.212	1.046	0.000	0.139	0.000
TRINITY_DN247364_c1_g1	0.000	0.000	0.000	0.000	0.000	0.000	0.000	0.636	0.000	0.000
TRINITY_DN247364_c2_g1	0.000	1.317	0.000	0.000	0.478	0.000	0.000	0.000	0.000	0.000
TRINITY_DN247364_c3_g1	0.000	0.000	0.000	0.000	0.000	0.000	0.000	3.948	0.000	0.000
TRINITY_DN247364_c4_g1	0.000	0.000	0.000	0.000	0.000	0.000	0.000	0.000	0.353	0.000
TRINITY_DN247364_c5_g1	0.000	0.000	0.000	0.857	0.446	0.000	0.000	0.000	0.000	0.000
TRINITY_DN247365_c0_g1	0.000	0.000	0.000	0.000	0.000	0.000	0.000	0.000	0.000	0.000
TRINITY_DN247365_c0_g2	0.000	0.000	0.000	0.000	0.000	0.000	0.000	0.000	0.000	0.000
TRINITY_DN247365_c1_g1	0.000	0.844	2.213	0.000	0.914	0.000	0.000	0.000	0.179	0.000
TRINITY_DN247365_c3_g1	0.000	0.000	0.000	0.000	0.894	0.000	0.000	0.000	0.000	0.000
TRINITY_DN247365_c4_g1	0.000	0.000	0.000	0.850	0.000	0.000	0.000	0.000	0.512	0.000
TRINITY_DN247366_c0_g1	0.000	0.000	0.000	0.000	0.000	0.000	0.000	0.000	0.000	0.000
TRINITY_DN247366_c1_g1	0.000	0.000	0.000	0.358	0.000	1.605	0.000	0.000	0.682	0.000
TRINITY_DN247367_c10_g1	0.000	0.000	0.235	0.000	0.361	0.000	0.000	0.000	0.000	0.000
TRINITY_DN247367_c12_g1	0.000	0.000	1.612	0.000	0.911	0.000	0.000	0.000	0.000	0.000
TRINITY_DN247367_c1_g1	0.000	0.000	0.000	0.000	0.989	0.000	0.000	0.000	0.000	0.000
TRINITY_DN247367_c3_g1	0.000	0.000	0.000	0.000	0.000	0.000	0.000	0.000	0.235	0.000
TRINITY_DN247367_c4_g1	0.000	0.000	0.000	0.162	0.000	0.376	0.000	0.000	0.000	1.077
TRINITY_DN247367_c5_g1	0.000	0.000	0.000	0.000	1.122	0.000	0.000	0.000	0.455	0.000
TRINITY_DN247367_c8_g1	0.000	0.000	0.000	0.000	0.436	0.000	0.000	0.000	0.257	0.000
TRINITY_DN24736_c0_g1	0.000	0.819	0.000	0.000	0.172	0.000	0.000	1.086	0.349	0.000
TRINITY_DN24736_c0_g3	0.000	0.000	1.282	0.000	0.726	0.000	0.000	0.000	0.415	0.000
TRINITY_DN247370_c0_g1	0.000	0.867	0.941	0.411	0.211	0.286	1.016	0.394	0.812	0.000
TRINITY_DN247370_c2_g1	0.000	0.000	0.558	0.300	0.307	0.855	0.000	0.000	0.362	0.000
TRINITY_DN247372_c0_g1	0.000	0.000	0.000	0.000	0.000	0.000	0.000	0.000	0.000	0.000
TRINITY_DN247373_c1_g1	0.000	0.000	0.000	0.533	0.000	0.000	0.000	0.000	1.305	0.000
TRINITY_DN247377_c0_g1	0.000	0.138	0.279	0.000	0.000	0.000	0.901	0.314	0.000	0.000
TRINITY_DN247379_c0_g1	0.000	0.000	0.772	1.669	0.853	2.946	2.060	0.000	0.628	2.119
TRINITY_DN24737_c0_g1	0.000	0.000	0.000	0.000	0.547	0.000	0.000	0.000	0.000	0.000
TRINITY_DN24737_c0_g2	0.000	0.000	0.000	0.000	0.000	0.000	0.000	0.000	0.000	0.000
TRINITY_DN24737_c2_g1	0.000	0.000	0.000	0.000	0.000	0.000	0.000	0.000	0.000	0.000
TRINITY_DN247380_c0_g1	0.000	0.000	0.000	0.000	0.000	0.000	2.180	0.000	0.000	0.000
TRINITY_DN247381_c0_g1	0.000	0.000	0.000	0.000	0.000	0.000	0.000	0.000	0.000	0.000
TRINITY_DN247382_c0_g1	0.000	0.000	0.613	0.443	0.001	0.000	0.000	0.003	0.000	0.000
TRINITY_DN247382_c1_g1	0.000	0.000	0.000	0.232	0.229	1.564	1.112	1.284	0.381	0.000
TRINITY_DN247383_c1_g1	0.000	0.000	0.000	0.000	0.000	0.000	0.000	0.000	0.000	0.000
TRINITY_DN247384_c0_g1	0.000	0.000	0.000	0.000	0.000	0.000	0.000	0.000	0.508	0.000
TRINITY_DN247384_c0_g2	0.000	0.000	1.244	0.000	0.000	1.910	0.000	0.000	0.393	0.000
TRINITY_DN247384_c0_g3	0.000	0.000	1.478	0.000	0.000	0.000	0.000	0.000	0.000	0.000
TRINITY_DN247386_c0_g1	0.000	0.000	0.000	0.000	0.000	0.000	0.000	0.000	0.433	0.000
TRINITY_DN247386_c0_g2	0.000	0.000	0.754	0.000	0.000	0.000	0.000	0.000	0.000	0.000
TRINITY_DN247387_c0_g1	0.000	0.000	0.000	0.101	0.120	0.280	0.497	0.000	0.000	0.000
TRINITY_DN247388_c0_g1	0.000	0.000	0.000	0.000	0.000	0.000	0.000	0.000	0.000	0.000
TRINITY_DN247389_c0_g1	0.000	0.000	0.000	0.000	1.456	0.000	0.000	0.000	0.000	0.000
TRINITY_DN247389_c0_g2	0.000	0.000	0.000	0.000	0.000	0.000	0.000	0.000	0.000	0.000
TRINITY_DN247389_c0_g3	0.000	0.000	0.000	0.000	0.000	0.000	0.000	3.302	0.000	0.000
TRINITY_DN247389_c0_g4	0.000	0.000	0.000	0.000	0.451	0.000	0.000	0.000	0.000	0.000
TRINITY_DN247389_c1_g1	0.000	0.000	0.000	0.000	0.000	0.000	0.000	0.000	0.000	0.000
TRINITY_DN247389_c3_g1	0.000	0.000	0.000	0.000	0.000	0.000	0.000	0.000	0.000	0.000
TRINITY_DN247389_c5_g1	0.000	0.000	1.075	0.000	1.209	0.000	0.000	0.000	0.706	0.000
TRINITY_DN24738_c1_g1	0.000	0.000	6.807	0.273	1.539	1.934	0.000	5.460	1.005	0.000
TRINITY_DN24738_c1_g2	0.000	3.049	0.000	1.590	0.000	0.000	0.000	0.000	0.973	0.000
TRINITY_DN24738_c2_g1	0.000	0.000	0.000	0.000	0.000	0.000	0.000	0.000	0.930	0.000
TRINITY_DN247390_c0_g1	0.000	1.189	0.387	0.426	0.732	0.000	1.567	0.000	0.800	0.000
TRINITY_DN247391_c0_g1	0.000	0.000	0.166	0.252	0.000	0.000	0.449	0.000	0.111	0.000
TRINITY_DN247392_c1_g1	0.000	0.000	0.000	0.000	0.000	0.000	0.000	0.000	0.632	0.000
TRINITY_DN247393_c0_g1	0.000	0.000	0.999	0.000	0.558	0.000	0.000	0.000	0.000	0.000
TRINITY_DN247395_c0_g1	0.000	0.000	0.000	0.650	0.000	0.000	0.000	0.000	0.399	0.000
TRINITY_DN247395_c1_g1	0.000	0.000	0.000	0.000	0.000	0.000	0.000	0.000	0.000	0.000
TRINITY_DN247395_c2_g1	0.000	0.000	0.000	0.000	0.000	0.000	0.000	0.000	0.000	0.000
TRINITY_DN247397_c3_g1	0.000	0.000	0.341	0.000	0.000	0.000	0.000	0.696	0.000	0.000
TRINITY_DN247399_c0_g1	0.000	0.000	0.000	0.000	0.974	0.000	6.911	0.000	0.000	0.000
TRINITY_DN24739_c0_g1	0.000	0.000	0.000	0.000	0.000	0.000	0.000	0.000	0.000	0.000
TRINITY_DN24739_c0_g2	0.000	6.101	0.000	1.965	0.000	0.000	0.000	0.000	0.866	0.000
TRINITY_DN2473_c0_g1	0.000	0.597	0.000	0.000	0.000	0.000	0.000	0.000	0.000	0.000
TRINITY_DN2473_c0_g3	0.000	0.000	4.454	0.000	1.877	0.000	0.000	0.000	0.365	0.000
TRINITY_DN2473_c1_g1	0.000	0.000	0.000	0.000	0.000	0.000	0.000	0.000	0.000	0.000
TRINITY_DN2473_c1_g3	0.000	0.698	3.205	0.247	2.019	0.000	2.438	1.850	0.743	0.000
TRINITY_DN2473_c2_g1	0.000	0.000	0.840	0.000	0.467	0.000	0.000	0.000	0.000	0.000
TRINITY_DN2473_c2_g2	0.000	0.000	0.000	0.000	0.000	1.473	0.000	0.000	0.312	0.000
TRINITY_DN2473_c3_g1	0.000	0.000	0.000	0.000	0.000	0.000	0.000	0.000	0.000	0.000
TRINITY_DN2473_c5_g2	0.000	0.000	0.000	0.000	0.000	0.000	0.000	0.000	0.000	0.000
TRINITY_DN2473_c5_g3	0.000	0.000	0.000	0.000	0.355	0.000	0.000	0.000	0.209	0.000
TRINITY_DN2473_c6_g1	0.000	0.000	0.000	0.000	0.000	0.000	0.000	0.000	0.000	0.000
TRINITY_DN2473_c6_g2	0.000	1.349	1.758	1.406	1.958	1.353	6.949	0.521	0.000	0.000
TRINITY_DN2473_c7_g1	0.000	1.234	0.000	0.437	0.000	0.000	1.079	0.000	0.789	0.000
TRINITY_DN2473_c8_g1	0.000	0.000	0.000	0.000	0.000	0.000	0.000	0.000	0.000	0.000
TRINITY_DN247400_c0_g1	0.000	0.665	0.000	0.474	0.242	1.345	0.000	0.000	0.215	0.000
TRINITY_DN247400_c0_g2	0.000	0.000	0.000	0.000	0.000	0.000	0.000	0.000	0.000	0.000
TRINITY_DN247401_c0_g1	0.000	1.433	0.187	0.408	0.104	0.000	0.504	0.391	0.186	0.000
TRINITY_DN247402_c0_g2	0.000	0.000	0.000	0.000	0.000	0.000	0.000	0.000	0.000	0.000
TRINITY_DN247402_c1_g1	0.000	0.469	0.609	0.558	0.859	0.616	0.000	0.217	0.647	0.577
TRINITY_DN247402_c2_g1	0.000	0.000	0.954	0.000	0.000	0.000	0.000	0.000	0.000	0.000
TRINITY_DN247403_c0_g1	0.000	0.000	0.000	0.000	0.420	0.000	0.000	0.000	0.000	0.000
TRINITY_DN247404_c0_g1	0.000	0.000	0.000	0.000	0.000	0.000	4.104	0.000	0.000	0.000
TRINITY_DN247406_c0_g1	0.000	0.000	0.000	0.000	0.000	0.000	0.000	0.000	0.168	0.000
TRINITY_DN247407_c0_g1	0.000	0.000	0.000	0.000	2.424	0.000	0.000	0.000	0.000	0.000
TRINITY_DN247408_c0_g1	0.000	1.754	0.000	0.000	0.000	1.764	0.000	0.000	0.187	0.000
TRINITY_DN247409_c0_g1	0.000	1.250	0.000	0.000	0.000	0.000	0.000	0.000	0.000	0.000
TRINITY_DN24740_c0_g1	0.000	0.000	1.876	0.000	0.000	0.000	0.000	0.000	0.000	0.000
TRINITY_DN24740_c0_g2	0.000	0.000	0.000	0.000	0.000	0.000	0.000	0.000	0.000	0.000
TRINITY_DN24740_c1_g1	0.000	0.000	0.000	1.399	0.659	0.919	0.000	1.051	2.194	0.000
TRINITY_DN24740_c1_g2	0.000	0.000	0.000	0.000	0.000	0.000	0.000	0.000	0.682	0.000
TRINITY_DN24740_c2_g1	3.774	1.315	3.636	0.625	1.472	0.646	0.965	0.662	0.935	0.000
TRINITY_DN24740_c3_g1	0.000	0.000	0.000	0.000	0.000	0.000	1.947	1.493	0.480	0.000
TRINITY_DN24740_c5_g1	0.000	0.480	0.627	0.000	0.521	0.000	0.000	0.000	0.000	0.000
TRINITY_DN247410_c0_g1	0.000	0.000	0.000	0.930	0.000	0.000	0.000	0.000	0.000	0.000
TRINITY_DN247410_c1_g1	0.000	0.000	1.394	0.000	0.000	2.148	0.000	0.000	0.573	0.000
TRINITY_DN247411_c0_g1	0.000	0.000	0.000	0.000	0.000	0.000	0.000	0.000	0.000	0.000
TRINITY_DN247412_c0_g1	0.000	0.000	0.000	0.000	0.000	0.000	0.000	1.064	0.171	0.000
TRINITY_DN247412_c0_g2	0.000	0.000	0.000	0.000	0.000	0.000	0.000	0.000	0.000	0.000
TRINITY_DN247413_c0_g1	0.000	0.000	0.000	0.000	0.000	0.000	0.000	0.000	0.000	0.000
TRINITY_DN247414_c0_g2	0.000	0.777	3.059	0.549	0.000	0.000	0.000	1.030	0.496	0.000
TRINITY_DN247414_c1_g1	0.000	0.000	0.000	0.000	0.000	0.000	0.000	0.000	0.000	0.000
TRINITY_DN247415_c0_g1	0.000	0.000	0.000	0.000	0.355	0.000	0.000	0.000	0.000	0.000
TRINITY_DN247415_c0_g2	0.000	0.000	0.554	0.239	0.462	0.000	0.000	0.000	0.273	0.000
TRINITY_DN247416_c0_g2	0.000	0.000	0.000	0.000	0.000	0.000	0.000	0.000	0.644	0.000
TRINITY_DN247417_c0_g1	0.000	0.000	0.000	0.774	0.000	0.000	0.000	0.000	0.000	0.000
TRINITY_DN247417_c0_g2	0.000	0.000	0.000	0.000	0.779	2.134	0.000	2.868	1.363	0.000
TRINITY_DN247417_c2_g1	0.000	0.000	0.000	0.000	0.000	0.000	0.000	0.000	0.000	0.000
TRINITY_DN247418_c1_g1	0.000	0.000	0.000	0.000	0.000	7.992	0.000	0.000	0.567	0.000
TRINITY_DN247418_c1_g2	0.000	0.000	0.000	0.000	0.000	1.421	0.000	0.000	0.000	0.000
TRINITY_DN247418_c1_g3	0.000	0.000	0.000	0.000	0.000	0.000	0.000	0.000	0.000	0.000
TRINITY_DN24741_c0_g1	0.000	1.190	0.000	1.660	1.725	0.000	0.000	0.000	0.299	4.260
TRINITY_DN247421_c0_g1	0.000	0.000	0.000	0.000	0.000	0.000	0.000	0.000	1.092	0.000
TRINITY_DN247421_c1_g1	0.000	0.000	0.747	0.000	0.000	0.000	0.000	0.000	0.000	0.000
TRINITY_DN247422_c0_g1	0.000	0.386	0.000	0.000	0.000	0.000	0.000	0.000	0.000	0.000
TRINITY_DN247423_c0_g1	0.000	0.000	0.000	0.000	0.000	0.000	0.000	0.000	0.000	0.000
TRINITY_DN247423_c0_g2	0.000	0.000	0.000	0.000	0.000	1.554	0.000	0.000	0.000	0.000
TRINITY_DN247424_c0_g1	0.000	0.000	0.000	0.000	0.000	0.000	0.000	0.000	0.000	0.000
TRINITY_DN247425_c0_g1	0.000	0.000	0.000	0.448	0.000	0.000	0.000	0.000	0.274	0.000
TRINITY_DN247425_c0_g2	0.000	3.690	0.000	0.000	1.342	0.000	0.000	0.000	0.393	0.000
TRINITY_DN247426_c0_g1	0.000	0.000	0.000	0.000	1.170	0.000	0.000	0.000	0.115	0.000
TRINITY_DN247426_c1_g1	0.000	0.000	0.000	0.000	0.354	0.000	0.000	0.000	0.000	0.000
TRINITY_DN247427_c0_g1	0.000	0.000	0.000	0.316	0.000	0.000	0.000	0.000	0.000	0.000
TRINITY_DN247427_c1_g1	0.000	0.000	0.000	0.000	0.185	0.000	0.896	0.000	0.219	0.000
TRINITY_DN247428_c0_g1	0.000	0.000	0.000	0.000	0.000	0.000	0.000	0.000	0.000	0.000
TRINITY_DN247429_c0_g1	0.000	0.000	0.000	0.000	0.000	1.159	0.000	0.000	0.245	0.000
TRINITY_DN247429_c0_g2	8.811	0.000	1.486	0.000	0.000	0.000	0.000	0.000	0.000	0.000
TRINITY_DN247429_c0_g3	0.000	0.000	0.000	0.258	0.000	1.079	1.910	0.000	0.212	0.000
TRINITY_DN247429_c1_g1	0.000	0.000	1.162	0.000	0.000	0.000	0.000	0.000	0.000	0.000
TRINITY_DN247429_c3_g1	0.000	2.312	1.136	0.000	0.639	0.000	0.000	0.769	0.034	0.000
TRINITY_DN247429_c4_g1	0.000	1.708	1.121	2.410	0.617	0.000	1.485	0.000	0.363	0.000
TRINITY_DN24742_c0_g1	0.000	0.000	0.000	0.000	0.418	0.000	0.000	0.000	0.000	0.000
TRINITY_DN24742_c1_g1	0.000	0.000	0.000	0.118	0.000	0.000	0.291	0.000	0.000	0.000
TRINITY_DN24742_c2_g1	0.000	0.000	0.000	0.197	0.000	1.114	0.000	0.000	0.237	0.000
TRINITY_DN24742_c2_g2	0.000	0.000	0.000	0.000	0.000	0.000	0.000	0.000	0.000	0.000
TRINITY_DN24742_c5_g1	0.000	0.000	0.000	0.000	0.000	0.000	0.000	0.000	0.131	0.000
TRINITY_DN247430_c0_g1	0.000	1.357	0.000	0.943	0.000	0.000	0.000	0.000	0.000	0.000
TRINITY_DN247431_c0_g1	0.000	0.708	0.000	0.000	0.000	0.000	0.000	0.000	0.151	0.000
TRINITY_DN247431_c1_g1	0.000	0.000	1.751	0.000	0.000	0.000	0.000	0.000	0.000	0.000
TRINITY_DN247431_c1_g2	0.000	0.000	0.405	0.293	0.000	0.000	0.000	0.000	0.000	0.000
TRINITY_DN247431_c2_g1	0.000	0.000	0.000	0.000	0.000	0.476	0.424	0.331	0.000	0.883
TRINITY_DN247431_c2_g2	0.000	0.000	0.000	0.000	0.000	0.000	0.000	0.000	0.182	0.000
TRINITY_DN247431_c4_g1	0.000	0.000	0.000	0.000	0.371	0.000	0.000	0.000	0.102	0.000
TRINITY_DN247431_c6_g1	0.000	0.000	0.240	0.131	0.000	0.000	0.000	0.000	0.000	0.000
TRINITY_DN247431_c7_g1	0.000	0.000	0.000	0.000	0.973	0.000	0.000	0.000	0.000	0.000
TRINITY_DN247431_c8_g1	0.000	0.000	0.000	0.267	0.000	0.000	0.000	0.000	0.321	0.000
TRINITY_DN247431_c9_g1	0.000	0.000	0.000	0.118	0.240	0.000	0.000	0.000	0.071	0.000
TRINITY_DN247432_c0_g1	3.358	0.213	0.554	0.228	0.312	0.632	0.000	0.000	0.232	1.567
TRINITY_DN247433_c0_g1	0.000	0.000	0.000	0.000	0.000	0.000	0.000	0.000	0.100	0.000
TRINITY_DN247434_c0_g1	0.000	0.000	0.000	0.000	0.000	0.000	0.000	0.000	0.000	0.000
TRINITY_DN247435_c0_g2	0.000	0.000	0.000	0.000	0.000	0.000	0.000	0.000	0.000	0.000
TRINITY_DN247435_c0_g3	0.000	0.000	1.864	0.000	0.000	0.000	0.000	1.248	0.000	0.000
TRINITY_DN247435_c1_g1	0.000	0.000	1.238	0.336	0.343	0.472	0.830	0.000	0.304	0.000
TRINITY_DN247436_c0_g1	0.000	4.660	1.012	1.079	0.564	0.000	0.000	0.000	0.000	0.000
TRINITY_DN247437_c0_g1	0.000	0.000	0.000	0.000	0.000	0.000	0.000	0.000	0.400	0.000
TRINITY_DN247437_c0_g2	0.000	0.000	0.000	0.000	0.000	0.000	0.000	0.000	0.150	0.000
TRINITY_DN247437_c2_g1	0.000	0.000	0.000	0.000	0.000	0.000	0.000	0.000	0.000	0.000
TRINITY_DN247438_c0_g1	0.000	0.000	0.000	0.905	2.865	2.613	0.000	0.000	0.557	0.000
TRINITY_DN247438_c1_g1	0.000	0.000	0.000	0.429	0.000	0.000	0.000	0.331	0.123	0.881
TRINITY_DN247438_c2_g1	0.000	0.000	0.000	0.000	1.035	0.000	0.000	0.000	0.000	0.000
TRINITY_DN247438_c3_g1	0.000	2.565	0.000	0.000	1.889	0.000	0.000	0.000	0.000	0.000
TRINITY_DN24743_c0_g1	0.000	0.000	0.000	0.000	0.000	1.957	0.000	0.000	0.000	0.000
TRINITY_DN24743_c0_g2	4.011	0.000	0.341	0.240	0.377	0.520	0.911	0.000	0.000	0.000
TRINITY_DN24743_c1_g1	0.000	2.292	0.000	4.050	2.532	2.705	0.000	3.685	1.155	0.000
TRINITY_DN247441_c1_g1	0.000	0.000	0.000	0.000	0.000	0.000	0.000	0.000	0.937	0.000
TRINITY_DN247442_c0_g1	0.000	0.000	0.000	0.000	0.000	0.000	0.000	0.000	0.943	0.000
TRINITY_DN247442_c0_g2	0.000	0.000	0.000	0.000	0.000	0.000	0.000	0.000	0.000	0.000
TRINITY_DN247442_c1_g1	0.000	0.000	3.340	0.000	0.000	0.000	0.000	1.695	0.500	0.000
TRINITY_DN247443_c1_g1	0.000	0.000	0.477	0.000	0.045	1.460	0.000	0.000	0.000	0.000
TRINITY_DN247447_c0_g2	0.000	0.000	0.000	0.000	1.050	1.375	0.000	0.000	0.000	0.000
TRINITY_DN247447_c0_g3	0.000	0.425	0.000	0.000	0.000	0.000	0.000	0.000	0.000	0.000
TRINITY_DN247447_c1_g1	0.000	0.344	0.224	0.244	0.000	0.000	0.000	0.000	0.000	0.000
TRINITY_DN247447_c2_g1	0.000	0.000	0.000	0.714	0.000	0.000	0.000	0.000	0.000	0.000
TRINITY_DN247447_c3_g1	0.000	0.505	0.000	1.435	1.443	0.000	0.000	0.000	0.216	0.000
TRINITY_DN247447_c6_g1	0.000	0.000	0.000	0.000	0.000	0.000	0.000	0.000	0.000	0.000
TRINITY_DN247449_c0_g1	0.000	0.000	7.631	0.000	1.865	3.420	0.000	0.000	0.551	0.000
TRINITY_DN247449_c0_g3	0.000	0.000	1.712	0.000	0.411	0.000	1.958	0.000	0.647	0.000
TRINITY_DN247449_c1_g1	0.000	0.000	0.000	0.000	0.000	0.000	0.000	2.171	0.000	0.000
TRINITY_DN24744_c0_g1	0.170	0.123	0.657	0.106	0.739	0.000	0.594	0.467	0.241	0.622
TRINITY_DN24744_c0_g2	0.000	0.000	0.000	0.992	0.000	0.000	0.000	0.000	0.000	0.000
TRINITY_DN24744_c1_g1	0.000	0.000	0.586	0.000	0.645	0.000	0.000	0.000	0.000	0.000
TRINITY_DN24744_c2_g1	0.000	2.276	0.000	0.025	0.000	0.000	0.000	0.000	0.646	0.000
TRINITY_DN247450_c0_g1	0.000	0.000	0.000	0.000	0.000	0.000	1.421	0.000	0.521	0.000
TRINITY_DN247450_c1_g1	0.000	0.000	0.000	0.000	0.347	0.000	0.000	0.000	0.204	0.000
TRINITY_DN247452_c0_g1	0.000	0.000	0.000	0.000	0.000	0.000	0.000	2.230	0.000	0.000
TRINITY_DN247453_c1_g1	0.000	0.000	0.000	0.000	0.000	0.000	0.000	0.000	0.300	0.000
TRINITY_DN247453_c2_g1	0.000	0.000	0.000	0.000	0.000	0.000	0.000	0.000	0.000	0.000
TRINITY_DN247453_c3_g1	0.000	0.000	0.000	0.000	0.000	0.000	0.000	0.000	0.000	0.000
TRINITY_DN247454_c0_g1	13.554	0.000	0.000	1.188	0.000	0.000	0.000	0.000	0.726	0.000
TRINITY_DN247456_c0_g1	0.000	0.000	0.000	0.000	0.000	0.000	0.000	0.000	0.000	0.000
TRINITY_DN247456_c1_g1	0.000	1.406	0.917	0.000	0.511	1.912	0.000	0.000	0.000	0.000
TRINITY_DN247457_c0_g1	0.000	0.761	0.992	0.000	0.138	0.000	0.000	0.000	0.000	0.000
TRINITY_DN247458_c0_g1	0.000	0.000	1.893	0.000	0.000	0.000	0.000	0.000	0.154	0.000
TRINITY_DN247458_c1_g1	0.000	0.000	0.000	0.000	0.000	0.000	0.000	0.000	0.000	0.000
TRINITY_DN247458_c1_g2	0.000	0.000	0.000	0.337	0.000	0.000	0.000	0.000	0.201	0.000
TRINITY_DN247458_c1_g3	0.000	0.000	0.000	0.795	0.542	0.000	0.000	0.000	0.159	0.000
TRINITY_DN247458_c1_g4	0.000	0.000	0.000	0.322	0.000	0.000	0.000	0.000	0.195	0.000
TRINITY_DN247458_c1_g5	0.000	0.000	4.250	0.000	0.000	0.000	0.000	0.000	0.465	0.000
TRINITY_DN24745_c0_g1	0.000	0.816	0.000	0.000	0.446	0.000	0.000	0.000	0.000	0.000
TRINITY_DN247460_c1_g1	0.000	0.000	0.000	0.000	0.316	4.389	0.000	1.155	0.186	0.000
TRINITY_DN247460_c2_g1	0.000	0.449	1.173	0.638	0.813	0.000	0.000	0.603	0.193	0.000
TRINITY_DN247460_c3_g1	0.000	0.000	0.000	0.000	0.000	0.000	0.000	0.000	0.000	0.000
TRINITY_DN247461_c0_g1	0.000	5.708	2.102	2.064	1.850	6.406	4.363	6.091	1.449	0.000
TRINITY_DN247462_c0_g1	0.000	0.000	0.000	0.555	0.000	0.000	0.000	0.000	0.678	0.000
TRINITY_DN247462_c2_g1	0.000	0.000	0.000	0.000	1.159	0.000	0.000	0.000	0.000	0.000
TRINITY_DN247462_c3_g1	0.000	0.000	0.000	0.000	0.000	0.000	4.298	0.000	0.000	0.000
TRINITY_DN247462_c4_g1	0.000	0.000	0.000	0.000	0.000	0.000	0.000	0.000	0.000	0.000
TRINITY_DN247464_c0_g1	0.000	0.000	0.000	0.000	0.000	0.000	0.000	0.000	0.000	0.000
TRINITY_DN247465_c2_g1	0.000	2.038	1.329	0.290	0.591	0.000	2.147	0.000	0.700	0.000
TRINITY_DN247465_c3_g1	0.000	0.000	0.000	0.000	0.000	0.000	0.000	0.000	0.000	0.000
TRINITY_DN247465_c4_g1	0.000	0.000	0.000	0.000	0.000	0.000	0.000	2.642	0.000	0.000
TRINITY_DN247465_c5_g1	0.000	0.000	0.000	0.377	0.782	0.000	0.000	0.000	0.000	0.000
TRINITY_DN247467_c0_g1	0.000	0.000	0.000	0.000	0.000	0.000	0.000	0.000	0.622	0.000
TRINITY_DN247468_c1_g1	0.000	0.000	0.000	0.000	0.000	0.000	0.000	0.000	0.000	0.000
TRINITY_DN24746_c0_g1	0.000	0.000	0.000	0.000	0.000	0.000	0.000	0.000	0.000	0.000
TRINITY_DN24746_c0_g3	0.000	0.000	0.000	0.000	0.000	0.000	0.000	0.000	0.000	0.000
TRINITY_DN247471_c0_g1	0.000	0.000	0.000	0.692	0.000	0.000	0.000	0.000	0.000	0.000
TRINITY_DN247473_c0_g1	0.000	0.000	0.000	0.000	0.000	0.940	0.000	0.000	0.000	0.000
TRINITY_DN247473_c1_g1	0.000	0.000	0.000	0.369	0.000	0.000	0.000	0.000	0.000	0.000
TRINITY_DN247473_c2_g1	0.000	0.000	1.655	0.000	0.000	0.000	0.000	0.000	0.546	0.000
TRINITY_DN247474_c0_g1	0.000	0.000	0.000	0.000	0.000	0.000	0.000	0.000	0.000	0.000
TRINITY_DN247475_c0_g1	0.000	0.000	0.000	0.207	2.309	0.000	0.000	1.686	0.000	0.000
TRINITY_DN247475_c0_g3	0.000	0.000	1.706	0.000	0.000	0.000	0.000	0.000	0.557	0.000
TRINITY_DN247475_c2_g1	0.000	0.000	0.000	0.000	0.650	0.000	0.000	0.000	0.383	3.238
TRINITY_DN247476_c0_g1	0.000	0.000	0.000	0.000	0.000	0.000	0.000	0.000	0.916	0.000
TRINITY_DN247476_c1_g1	0.000	0.000	0.000	0.000	0.000	0.000	0.000	0.000	0.000	0.000
TRINITY_DN247476_c2_g1	0.000	0.000	0.000	0.862	0.000	0.000	0.000	0.000	0.000	0.000
TRINITY_DN247476_c3_g1	0.000	0.000	0.000	0.000	0.000	0.000	0.000	0.000	0.000	0.000
TRINITY_DN247477_c0_g1	0.000	0.000	0.000	0.279	0.000	0.000	0.000	0.000	0.000	0.000
TRINITY_DN247478_c0_g1	0.000	0.000	0.000	0.000	0.000	0.000	0.000	0.000	0.000	0.000
TRINITY_DN247479_c0_g1	0.000	0.273	0.356	0.000	0.000	0.000	0.481	0.000	0.100	0.000
TRINITY_DN247480_c0_g1	0.000	0.000	0.000	0.000	0.000	0.000	0.000	0.000	0.000	0.000
TRINITY_DN247481_c0_g1	0.000	1.139	1.494	0.000	0.000	0.000	3.935	0.000	0.000	0.000
TRINITY_DN247481_c10_g1	0.000	0.000	0.000	0.000	1.003	0.000	0.000	0.000	0.294	0.000
TRINITY_DN247481_c11_g1	0.000	0.000	0.000	0.000	0.000	0.000	0.000	0.000	0.000	0.000
TRINITY_DN247481_c4_g1	0.000	0.000	0.000	0.000	0.000	0.000	0.000	0.000	0.645	0.000
TRINITY_DN247481_c5_g1	0.000	0.000	0.000	0.000	0.000	0.000	7.759	0.000	0.000	0.000
TRINITY_DN247481_c9_g1	0.000	0.000	0.000	0.000	0.000	0.000	0.000	0.000	1.092	0.000
TRINITY_DN247485_c0_g1	0.000	0.000	0.000	0.000	0.000	0.000	0.000	0.000	0.000	0.000
TRINITY_DN247488_c0_g1	0.000	0.000	0.000	0.000	0.000	0.000	0.000	0.000	0.000	0.000
TRINITY_DN247489_c1_g1	0.000	0.000	0.000	0.000	0.801	0.000	0.000	0.000	0.000	0.000
TRINITY_DN24748_c0_g1	0.000	0.000	0.000	0.000	0.000	0.000	0.000	0.000	0.000	0.000
TRINITY_DN24748_c1_g1	0.000	0.000	0.000	0.645	0.000	0.000	3.175	2.310	0.000	0.000
TRINITY_DN24748_c2_g1	0.000	0.000	0.000	0.000	0.000	0.000	0.000	0.000	0.000	0.000
TRINITY_DN247490_c0_g1	0.000	0.000	0.000	0.000	0.000	0.000	0.000	0.000	0.000	0.000
TRINITY_DN247491_c0_g1	0.000	0.000	0.000	0.000	0.000	0.000	0.000	0.000	0.000	0.000
TRINITY_DN247491_c0_g2	0.000	0.000	0.000	0.000	0.000	0.000	0.000	0.000	0.000	0.000
TRINITY_DN247493_c0_g1	0.000	0.000	0.000	0.000	0.000	0.000	0.000	0.000	0.000	0.000
TRINITY_DN247493_c1_g1	0.000	0.000	0.000	0.000	0.000	0.000	0.000	0.000	0.000	0.000
TRINITY_DN247493_c2_g1	0.000	0.000	0.000	0.000	0.000	0.000	0.000	0.000	0.292	0.000
TRINITY_DN247493_c4_g1	0.000	0.000	0.000	0.000	0.000	0.000	0.000	0.000	0.000	0.000
TRINITY_DN247494_c0_g1	0.000	0.000	0.000	0.000	0.000	0.000	0.000	0.000	0.000	0.000
TRINITY_DN247494_c0_g2	0.000	0.000	0.000	0.000	0.355	0.000	0.000	0.000	0.417	0.000
TRINITY_DN247495_c0_g1	0.000	0.000	0.000	0.000	0.000	0.000	0.000	0.352	0.082	0.000
TRINITY_DN247495_c0_g2	0.000	1.616	0.000	0.000	0.000	0.000	2.779	0.000	0.000	0.000
TRINITY_DN247495_c1_g1	0.000	0.000	0.000	0.536	0.000	0.000	0.000	0.000	0.000	0.000
TRINITY_DN247495_c2_g1	0.000	0.588	0.000	0.209	0.000	0.000	0.000	0.000	0.000	0.000
TRINITY_DN247495_c3_g1	0.000	0.000	0.000	0.000	0.000	0.000	0.000	0.000	0.000	5.447
TRINITY_DN247495_c4_g1	0.000	0.000	1.276	0.000	0.000	0.000	0.000	0.000	0.000	0.000
TRINITY_DN247495_c5_g1	0.000	0.000	0.000	0.775	0.446	0.000	2.121	0.000	0.000	0.000
TRINITY_DN247496_c0_g1	0.000	0.000	0.000	0.000	0.000	0.000	0.000	0.000	0.000	0.000
TRINITY_DN247497_c0_g1	0.000	2.166	2.131	0.000	0.000	0.000	0.000	0.000	0.000	0.000
TRINITY_DN247497_c2_g1	0.000	0.000	0.000	0.000	0.000	0.000	0.000	0.000	0.148	0.000
TRINITY_DN247498_c0_g1	0.000	0.000	0.000	0.000	0.000	0.000	0.000	0.000	0.000	0.000
TRINITY_DN247498_c1_g1	0.000	0.000	0.811	0.000	0.000	0.000	0.000	0.000	0.000	1.932
TRINITY_DN247498_c2_g1	0.000	0.000	0.000	0.308	0.000	0.000	0.761	0.582	0.279	0.000
TRINITY_DN247499_c0_g1	0.000	0.000	0.000	0.000	0.000	0.000	0.000	0.000	0.391	0.000
TRINITY_DN247499_c10_g1	0.000	0.000	0.000	0.000	0.000	0.000	0.000	0.000	0.000	0.000
TRINITY_DN247499_c6_g1	0.000	0.000	0.000	0.000	0.000	0.000	0.000	0.000	0.000	0.000
TRINITY_DN247499_c9_g1	0.000	0.000	0.000	0.000	0.000	7.434	0.000	0.000	0.224	0.000
TRINITY_DN24749_c0_g1	0.000	1.763	2.285	0.000	1.397	0.000	4.363	0.000	0.377	0.000
TRINITY_DN2474_c0_g1	2.701	2.127	5.411	0.623	6.865	2.619	0.802	2.126	0.622	5.162
TRINITY_DN2474_c0_g2	0.000	0.000	5.213	0.013	0.967	0.000	2.357	0.915	0.000	0.000
TRINITY_DN247500_c0_g2	0.000	0.000	0.000	0.000	0.000	0.000	0.000	0.000	0.000	0.000
TRINITY_DN247500_c1_g1	0.000	0.000	0.000	0.852	0.000	2.393	0.842	0.000	0.434	3.459
TRINITY_DN247500_c2_g1	0.000	0.000	0.000	0.000	0.148	0.000	0.000	0.000	0.000	0.000
TRINITY_DN247500_c3_g1	0.000	0.000	1.718	0.000	0.000	0.000	0.000	1.749	0.280	0.000
TRINITY_DN247500_c4_g1	0.000	0.000	0.000	0.000	0.252	0.000	0.000	0.000	0.000	0.000
TRINITY_DN247500_c5_g1	0.000	0.000	0.000	0.000	0.000	0.000	0.000	0.000	0.000	0.000
TRINITY_DN247501_c0_g2	0.000	0.000	0.000	0.000	0.000	0.000	1.214	0.000	0.000	2.502
TRINITY_DN247501_c0_g3	0.000	0.000	0.000	0.680	0.000	0.000	0.000	0.000	0.000	0.000
TRINITY_DN247501_c0_g4	0.000	0.000	0.000	0.000	0.000	0.000	0.000	0.000	0.242	0.000
TRINITY_DN247501_c1_g1	0.000	0.000	0.000	0.170	0.000	0.000	0.000	0.000	0.000	0.000
TRINITY_DN247501_c2_g1	0.000	0.000	0.000	2.158	0.753	4.136	0.000	0.000	0.000	0.000
TRINITY_DN247503_c0_g1	0.000	0.000	0.000	0.000	0.000	0.000	0.000	0.000	0.000	0.000
TRINITY_DN247503_c0_g3	0.000	2.660	0.000	0.914	0.000	0.000	4.481	0.000	3.371	0.000
TRINITY_DN247503_c0_g4	0.000	0.000	0.000	0.000	0.000	0.000	0.000	0.000	0.172	0.000
TRINITY_DN247504_c0_g1	1.451	2.181	0.783	2.190	2.036	1.864	1.581	2.158	2.849	2.656
TRINITY_DN247504_c1_g2	0.000	0.000	0.000	0.000	0.000	0.000	0.000	0.000	0.000	0.000
TRINITY_DN247504_c2_g1	0.000	0.000	0.000	0.757	0.786	0.000	0.000	0.000	0.000	0.000
TRINITY_DN247504_c4_g1	0.000	0.000	0.000	0.441	0.000	0.000	0.000	0.000	0.000	0.000
TRINITY_DN247505_c0_g1	0.000	0.000	0.621	0.332	0.000	0.954	0.000	0.000	0.000	0.000
TRINITY_DN247506_c0_g3	0.000	0.000	2.527	0.680	0.713	0.000	0.000	0.000	0.834	0.000
TRINITY_DN247506_c0_g4	0.000	0.000	0.000	0.000	0.000	0.000	0.000	0.000	0.000	0.000
TRINITY_DN247506_c1_g2	0.000	0.000	0.000	0.000	0.000	0.000	0.000	0.000	0.000	0.000
TRINITY_DN247506_c3_g1	0.000	0.000	0.000	0.857	0.000	0.000	0.000	0.000	0.526	0.000
TRINITY_DN247506_c5_g1	0.000	0.000	0.000	0.000	0.000	0.000	0.000	0.000	0.000	0.000
TRINITY_DN247507_c0_g1	0.000	0.000	0.000	0.000	0.000	0.000	0.000	0.000	0.000	0.000
TRINITY_DN247509_c0_g2	0.000	0.000	0.000	0.000	0.000	0.000	0.000	0.000	0.172	0.000
TRINITY_DN24750_c0_g1	0.000	0.000	0.000	0.000	0.000	0.000	0.000	0.000	0.000	0.000
TRINITY_DN24750_c1_g1	0.000	0.000	1.517	0.000	1.718	2.338	0.000	0.000	0.461	0.000
TRINITY_DN247510_c0_g1	0.000	0.000	2.285	4.256	0.626	0.000	1.276	2.359	2.983	12.589
TRINITY_DN247511_c0_g1	0.000	0.000	0.000	0.000	0.955	0.000	0.000	0.000	0.666	0.000
TRINITY_DN247511_c0_g2	0.000	0.000	0.000	0.000	0.000	0.000	0.000	0.000	0.000	0.000
TRINITY_DN247511_c0_g3	0.000	0.000	0.000	0.000	0.000	0.000	0.000	0.000	0.000	0.000
TRINITY_DN247511_c0_g4	0.000	0.000	0.000	0.000	0.878	1.820	0.000	0.000	0.000	0.000
TRINITY_DN247511_c0_g5	0.000	0.000	0.000	0.870	0.000	0.000	2.154	0.000	0.000	0.000
TRINITY_DN247511_c0_g6	0.000	0.000	0.000	0.000	0.000	0.000	0.000	0.000	0.000	0.000
TRINITY_DN247512_c0_g1	0.000	0.000	0.105	0.116	0.381	1.378	0.000	0.000	0.400	0.000
TRINITY_DN247512_c1_g1	0.000	0.000	0.000	0.000	0.000	0.000	0.000	0.000	0.000	0.000
TRINITY_DN247513_c0_g2	0.000	0.000	1.031	0.000	0.000	0.000	0.000	0.000	0.000	0.000
TRINITY_DN247513_c0_g3	0.000	0.000	0.000	0.000	0.000	2.473	0.000	0.000	0.784	0.000
TRINITY_DN247513_c1_g1	0.000	0.000	0.000	0.161	0.000	0.000	0.000	0.000	0.000	0.000
TRINITY_DN247513_c2_g1	0.000	0.000	0.000	0.218	0.000	0.000	1.072	0.000	0.131	0.000
TRINITY_DN247513_c3_g1	0.000	0.000	0.000	0.000	0.926	0.000	0.000	0.000	0.000	0.000
TRINITY_DN247513_c4_g1	0.000	0.000	0.000	0.000	0.000	0.000	0.000	0.000	0.000	0.000
TRINITY_DN247514_c0_g1	0.000	0.000	0.000	0.232	0.000	0.000	0.000	0.000	0.000	0.000
TRINITY_DN247514_c1_g1	0.000	0.000	0.000	0.000	0.387	0.000	0.000	0.000	0.679	0.000
TRINITY_DN247515_c1_g1	0.000	0.000	0.000	0.000	0.000	0.000	0.000	0.000	0.000	0.000
TRINITY_DN247515_c2_g1	0.000	0.000	0.000	0.394	0.000	0.000	0.000	0.000	0.720	0.000
TRINITY_DN247515_c5_g1	0.000	0.000	0.000	0.448	0.000	0.000	0.000	0.000	0.000	0.000
TRINITY_DN247515_c6_g1	0.000	0.000	0.429	0.000	0.681	0.000	0.000	0.000	0.000	0.000
TRINITY_DN247516_c0_g1	0.000	0.000	0.000	0.000	0.000	0.000	0.000	0.000	0.000	0.000
TRINITY_DN247517_c0_g1	0.000	0.000	0.000	0.000	1.040	0.000	2.467	0.000	0.610	0.000
TRINITY_DN247518_c0_g1	0.000	0.000	0.238	0.130	0.000	0.363	0.000	0.989	0.236	0.000
TRINITY_DN24751_c0_g1	0.000	0.000	0.000	0.445	0.928	2.116	6.608	0.000	0.545	5.990
TRINITY_DN24751_c1_g1	0.000	0.000	0.000	0.341	0.000	0.000	0.000	0.000	0.620	0.000
TRINITY_DN24751_c1_g2	0.000	0.000	0.000	0.424	0.094	1.199	0.299	0.235	0.124	0.000
TRINITY_DN24751_c2_g1	0.000	0.000	0.000	0.000	0.558	0.000	0.000	0.000	0.127	0.000
TRINITY_DN24751_c2_g2	0.000	0.000	0.000	0.000	0.000	0.000	0.000	0.000	0.000	0.000
TRINITY_DN24751_c4_g1	0.000	0.000	0.000	0.000	0.000	0.000	0.000	0.000	0.000	0.000
TRINITY_DN24751_c5_g1	0.000	0.000	0.400	0.000	0.000	0.000	0.000	0.000	0.000	0.000
TRINITY_DN247520_c0_g1	0.000	0.000	0.000	0.000	0.829	0.000	0.000	0.000	0.000	0.000
TRINITY_DN247520_c0_g2	0.000	0.000	0.000	0.000	0.000	1.384	0.000	0.000	0.441	0.000
TRINITY_DN247521_c0_g1	0.000	0.000	0.000	0.000	0.000	0.000	0.000	0.000	0.139	0.000
TRINITY_DN247521_c2_g1	0.000	0.000	0.000	0.000	0.000	0.000	0.000	0.000	0.000	0.000
TRINITY_DN247522_c0_g1	0.000	0.000	0.000	0.000	0.000	0.000	0.000	0.000	0.000	0.000
TRINITY_DN247522_c2_g1	0.000	0.000	0.000	0.000	0.200	0.000	0.000	0.000	0.590	1.991
TRINITY_DN247522_c3_g1	0.000	0.000	0.000	0.645	0.676	0.000	0.000	0.000	0.000	0.000
TRINITY_DN247524_c0_g1	3.720	0.000	0.000	0.000	0.000	0.000	0.000	0.000	0.000	0.000
TRINITY_DN247525_c0_g1	0.922	0.116	0.254	0.000	0.000	0.000	0.000	0.000	0.000	0.000
TRINITY_DN247525_c0_g2	0.000	0.338	0.000	0.080	0.000	0.000	0.216	0.000	0.107	0.000
TRINITY_DN247525_c3_g1	0.000	0.000	2.367	0.314	0.519	0.000	0.000	0.000	0.749	0.000
TRINITY_DN247525_c4_g1	0.000	0.000	0.000	0.000	0.844	0.000	0.000	0.000	0.000	0.000
TRINITY_DN247525_c6_g1	0.000	0.000	0.000	0.000	0.000	0.000	0.000	0.000	0.000	0.000
TRINITY_DN247526_c0_g1	0.000	0.000	0.000	0.000	0.538	0.000	0.000	0.000	0.000	5.367
TRINITY_DN247526_c1_g1	0.000	0.000	0.000	0.000	0.000	0.000	0.000	0.000	0.000	0.000
TRINITY_DN247526_c2_g1	0.000	0.000	0.000	0.000	0.000	0.000	0.000	0.000	0.000	0.000
TRINITY_DN247528_c0_g1	0.000	0.000	0.000	0.000	0.618	0.000	0.000	0.000	0.000	0.000
TRINITY_DN247528_c1_g1	0.000	0.000	0.000	0.000	0.000	0.000	0.000	4.003	0.000	0.000
TRINITY_DN247528_c3_g1	0.000	0.000	0.000	0.177	0.000	0.497	0.000	0.000	0.000	0.000
TRINITY_DN247528_c4_g1	0.000	2.115	0.000	0.000	0.000	0.000	0.000	0.000	0.000	0.000
TRINITY_DN247529_c0_g1	2.713	0.000	0.000	0.124	0.437	0.692	0.000	0.000	0.000	0.000
TRINITY_DN24752_c0_g1	0.000	0.000	0.000	0.000	0.489	0.000	0.000	0.000	3.316	0.000
TRINITY_DN24752_c10_g1	0.000	0.000	0.000	0.000	0.000	0.000	0.000	3.302	0.000	0.000
TRINITY_DN24752_c11_g1	0.000	3.274	0.000	0.569	0.000	0.000	0.000	2.187	1.392	0.000
TRINITY_DN24752_c1_g1	0.000	0.000	1.371	0.000	0.000	2.120	0.000	0.000	0.000	0.000
TRINITY_DN24752_c1_g2	0.000	0.000	0.000	0.822	0.000	0.000	0.000	3.116	0.501	0.000
TRINITY_DN24752_c8_g1	0.000	0.000	0.000	0.000	0.000	0.000	0.000	0.000	0.000	0.000
TRINITY_DN247531_c0_g1	0.000	0.000	0.000	0.000	0.000	0.000	0.000	0.000	0.000	0.000
TRINITY_DN247534_c0_g1	0.000	0.000	0.000	0.000	0.000	0.000	0.000	0.000	0.000	0.000
TRINITY_DN247537_c0_g1	0.000	0.000	0.000	0.000	0.000	0.000	0.000	0.000	0.000	0.000
TRINITY_DN247537_c1_g1	0.000	0.000	0.000	0.000	0.000	0.000	0.000	0.000	0.000	0.000
TRINITY_DN247539_c0_g1	0.000	0.000	0.000	0.000	0.000	0.000	0.000	0.000	0.000	0.000
TRINITY_DN24753_c0_g1	0.000	0.615	0.000	0.873	0.499	0.000	0.000	0.000	0.000	0.000
TRINITY_DN24753_c10_g1	0.000	0.000	0.000	0.000	0.000	0.000	0.000	0.000	0.000	0.000
TRINITY_DN24753_c11_g1	0.000	0.000	0.000	0.000	0.000	0.000	0.000	0.000	0.499	0.000
TRINITY_DN24753_c1_g1	0.000	0.000	0.000	0.000	0.572	0.000	2.713	0.000	0.335	0.000
TRINITY_DN24753_c1_g3	0.000	0.000	0.000	0.000	0.000	0.000	0.000	0.000	0.000	0.000
TRINITY_DN24753_c3_g1	0.000	0.000	0.000	0.000	0.985	0.000	0.000	0.000	0.000	0.000
TRINITY_DN24753_c6_g1	0.000	0.000	0.000	0.000	0.000	0.000	0.000	0.000	0.000	0.000
TRINITY_DN24753_c8_g1	0.000	0.000	0.000	0.000	0.000	0.000	0.000	0.000	0.000	0.000
TRINITY_DN24753_c9_g1	0.000	3.207	0.000	0.000	2.337	3.210	0.000	2.141	1.024	0.000
TRINITY_DN247540_c0_g1	0.000	6.101	0.000	0.000	0.000	0.000	0.000	0.000	0.000	0.000
TRINITY_DN247542_c0_g1	0.000	0.000	0.000	0.000	1.527	0.000	0.000	0.000	0.000	0.000
TRINITY_DN247542_c1_g1	0.000	0.000	0.957	0.324	4.113	0.000	0.000	0.000	0.309	0.000
TRINITY_DN247544_c0_g1	0.000	0.000	0.000	0.000	0.000	0.000	0.000	0.000	0.000	0.000
TRINITY_DN247544_c1_g1	0.000	0.000	0.000	2.425	0.000	0.000	0.000	0.000	0.000	0.000
TRINITY_DN247545_c1_g1	0.000	0.000	0.000	0.000	0.000	0.000	0.000	0.000	0.000	0.000
TRINITY_DN247546_c0_g1	0.000	0.000	0.000	0.000	0.000	0.000	0.000	0.000	0.000	0.000
TRINITY_DN247546_c1_g1	0.000	0.000	0.000	0.000	0.000	0.000	0.000	0.000	0.000	0.000
TRINITY_DN247547_c0_g1	0.000	0.000	0.000	0.000	0.000	0.595	0.000	0.000	0.000	0.000
TRINITY_DN247548_c0_g1	0.000	0.000	0.305	0.332	0.000	0.000	0.000	1.252	0.300	0.000
TRINITY_DN247548_c1_g1	0.000	0.000	0.158	0.434	0.000	0.000	0.000	0.000	0.158	0.891
TRINITY_DN247548_c2_g1	0.000	0.000	0.000	0.216	0.000	0.609	0.000	0.000	0.000	0.000
TRINITY_DN247548_c3_g1	0.000	0.000	0.000	0.000	0.256	0.000	0.000	0.000	0.076	0.000
TRINITY_DN247549_c0_g1	0.000	0.000	0.000	0.169	0.172	0.946	0.000	0.000	0.000	1.711
TRINITY_DN24754_c0_g1	0.000	0.000	0.000	0.000	0.394	0.000	0.000	0.000	0.741	0.000
TRINITY_DN24754_c0_g2	0.000	0.000	1.093	0.197	0.518	0.000	0.000	0.742	0.269	0.000
TRINITY_DN247550_c0_g1	0.000	0.000	0.000	0.000	0.000	0.000	0.000	0.000	0.000	0.000
TRINITY_DN247551_c1_g1	0.000	0.000	0.000	0.000	0.000	0.000	0.000	0.000	0.000	0.000
TRINITY_DN247552_c0_g1	0.000	0.000	2.223	0.000	0.000	0.000	0.000	0.000	0.180	0.000
TRINITY_DN247554_c0_g1	0.000	0.000	0.000	0.760	0.000	0.000	3.726	0.000	0.465	0.000
TRINITY_DN247554_c1_g1	0.000	0.000	0.000	1.600	0.000	1.534	0.000	0.000	0.326	0.000
TRINITY_DN247554_c2_g1	0.000	0.000	0.000	0.000	0.000	0.000	0.000	0.000	0.000	0.000
TRINITY_DN247554_c3_g1	0.000	0.000	0.000	0.000	0.000	0.000	0.000	0.000	0.000	0.000
TRINITY_DN247554_c4_g1	0.000	2.472	0.000	0.000	0.000	0.000	0.000	0.000	0.000	0.000
TRINITY_DN247555_c0_g2	0.000	0.000	0.000	0.464	0.000	0.000	0.000	0.000	0.000	0.000
TRINITY_DN247555_c0_g3	0.000	4.706	1.529	0.000	0.000	0.000	0.000	0.000	0.000	0.000
TRINITY_DN247556_c0_g1	0.000	0.000	0.000	0.000	0.000	0.000	0.000	0.758	0.000	0.000
TRINITY_DN247557_c1_g1	0.000	0.000	0.670	0.000	0.000	0.000	0.000	0.000	0.650	0.000
TRINITY_DN247557_c2_g1	0.000	0.000	0.000	1.313	0.000	0.000	0.000	0.000	0.000	0.000
TRINITY_DN247558_c0_g1	0.000	1.365	0.000	0.000	0.990	0.000	0.000	1.816	0.000	0.000
TRINITY_DN24755_c0_g1	0.000	0.000	0.216	2.507	0.174	0.538	0.000	2.742	0.575	0.000
TRINITY_DN24755_c0_g2	0.000	0.000	0.000	0.000	0.343	0.000	0.000	0.000	0.807	0.000
TRINITY_DN24755_c4_g1	0.000	0.000	1.189	0.372	0.476	0.000	0.000	0.357	0.170	0.000
TRINITY_DN247560_c0_g1	0.000	0.000	0.000	0.000	0.000	1.898	0.000	1.242	0.200	0.000
TRINITY_DN247563_c0_g1	0.000	0.000	1.574	0.000	0.000	0.000	0.000	0.000	0.000	0.000
TRINITY_DN247564_c0_g1	0.000	0.000	0.000	0.000	0.736	0.000	0.000	0.000	0.000	0.000
TRINITY_DN247564_c1_g1	0.000	0.000	0.000	0.000	0.000	0.000	0.000	0.000	0.000	0.000
TRINITY_DN247564_c2_g1	0.000	0.000	0.000	0.000	0.000	0.000	0.000	0.000	0.292	0.000
TRINITY_DN247566_c0_g1	0.000	1.341	0.000	1.863	0.487	0.000	0.000	0.000	0.285	0.000
TRINITY_DN247569_c0_g1	0.000	0.000	0.000	0.000	0.000	0.000	0.000	1.893	1.211	0.000
TRINITY_DN247569_c1_g2	0.000	0.000	0.000	0.000	0.000	0.000	0.000	0.000	0.000	0.000
TRINITY_DN247569_c2_g1	0.000	0.000	0.000	0.000	0.591	0.000	0.000	0.000	0.000	5.800
TRINITY_DN247569_c6_g1	0.000	0.000	0.000	0.895	1.889	0.000	0.000	0.000	0.552	0.000
TRINITY_DN24756_c0_g1	6.410	0.000	8.855	2.352	3.488	0.000	0.000	5.052	1.306	2.991
TRINITY_DN24756_c0_g2	0.000	3.798	0.000	1.964	4.100	5.715	5.627	0.000	2.061	0.000
TRINITY_DN24756_c10_g1	0.000	0.000	0.000	0.000	0.000	0.000	0.000	0.000	0.433	0.000
TRINITY_DN24756_c1_g1	0.000	1.114	3.092	1.652	0.000	1.502	2.389	0.000	1.051	0.000
TRINITY_DN24756_c5_g1	0.000	0.000	0.000	0.000	1.674	0.000	0.000	0.000	0.485	8.094
TRINITY_DN24756_c6_g1	0.000	0.000	0.000	0.000	0.000	0.000	0.000	0.000	0.000	0.000
TRINITY_DN24756_c7_g1	0.000	0.000	0.000	0.000	0.000	0.000	0.000	0.000	0.000	0.000
TRINITY_DN24756_c8_g1	24.625	0.000	0.000	1.725	0.000	0.000	5.456	0.000	0.000	10.950
TRINITY_DN247570_c0_g1	0.000	0.000	0.000	0.000	0.000	0.000	0.000	1.446	0.000	0.000
TRINITY_DN247571_c1_g1	0.000	0.000	0.000	0.246	0.000	1.394	0.000	0.000	0.148	0.000
TRINITY_DN247573_c0_g1	0.000	0.000	0.000	0.000	0.000	0.000	0.000	0.000	0.000	0.000
TRINITY_DN247573_c1_g1	0.000	0.000	0.000	0.000	0.000	0.000	0.000	0.000	0.000	0.000
TRINITY_DN247574_c0_g1	0.000	0.000	0.000	0.277	0.000	0.000	0.000	0.000	0.000	0.000
TRINITY_DN247575_c0_g1	0.000	0.000	0.000	0.279	1.139	0.000	2.749	0.000	0.000	0.000
TRINITY_DN247576_c0_g1	0.000	0.000	0.000	0.000	0.598	1.083	0.000	0.000	0.000	0.000
TRINITY_DN247577_c2_g1	0.000	0.000	3.164	0.566	1.183	1.626	0.000	0.000	0.000	0.000
TRINITY_DN247577_c3_g1	0.000	0.000	0.000	0.000	0.173	0.000	0.000	0.000	0.205	1.725
TRINITY_DN247577_c4_g1	0.000	0.682	1.332	0.606	0.124	0.000	0.000	0.462	0.587	2.471
TRINITY_DN247579_c0_g1	0.000	0.000	0.000	0.288	0.000	0.820	0.000	0.000	0.394	0.000
TRINITY_DN24757_c0_g1	3.082	12.277	13.955	9.845	17.889	13.314	16.057	16.576	13.303	14.011
TRINITY_DN24757_c0_g2	0.000	0.351	1.082	0.858	1.157	0.704	0.000	1.173	0.218	0.000
TRINITY_DN24757_c1_g1	0.000	0.000	0.160	0.000	0.110	0.000	0.000	0.000	0.000	0.515
TRINITY_DN24757_c2_g1	1.054	3.559	4.375	2.633	3.395	2.668	3.563	4.763	1.580	0.984
TRINITY_DN24757_c6_g1	2.707	0.000	2.577	0.495	0.253	1.036	0.612	0.000	0.525	0.000
TRINITY_DN24757_c8_g1	0.000	0.000	0.000	0.000	0.000	0.000	0.000	0.000	0.000	0.000
TRINITY_DN247581_c0_g1	29.153	33.096	17.174	14.282	19.459	24.447	47.133	20.999	32.692	30.351
TRINITY_DN247582_c0_g1	0.000	0.000	0.000	0.595	0.000	0.000	0.000	0.000	0.000	0.000
TRINITY_DN247582_c1_g1	0.000	0.000	0.187	0.102	0.210	1.708	0.000	0.000	0.124	2.096
TRINITY_DN247583_c0_g3	0.000	0.000	0.000	0.000	1.616	0.000	0.000	0.000	0.000	0.000
TRINITY_DN247583_c0_g4	0.000	0.000	0.000	0.000	0.000	0.000	0.000	2.417	0.000	0.000
TRINITY_DN247583_c1_g1	0.000	0.000	0.000	0.000	0.439	0.000	0.000	0.000	0.000	0.000
TRINITY_DN247586_c0_g1	0.000	0.000	0.000	0.000	0.000	0.000	0.000	0.000	0.000	0.000
TRINITY_DN247587_c0_g1	0.000	0.000	0.000	0.000	0.000	0.000	0.000	0.000	0.000	0.000
TRINITY_DN247588_c0_g1	0.000	0.000	0.000	0.000	0.000	0.000	0.000	0.000	0.000	0.000
TRINITY_DN247589_c0_g1	0.000	0.000	0.000	0.000	0.000	0.000	0.000	0.000	0.000	0.000
TRINITY_DN24758_c0_g1	0.000	0.308	0.000	0.000	0.626	0.000	0.000	0.000	0.000	0.000
TRINITY_DN24758_c0_g2	0.000	0.000	0.000	0.000	1.930	0.000	0.000	3.569	2.494	0.000
TRINITY_DN24758_c1_g1	0.000	1.034	2.133	0.650	0.713	0.932	0.000	0.000	0.412	0.000
TRINITY_DN24758_c1_g2	0.000	0.000	0.000	0.000	0.000	0.000	0.000	0.000	0.000	0.000
TRINITY_DN247590_c0_g1	0.000	0.000	0.000	0.000	0.000	0.000	0.000	0.000	0.000	0.000
TRINITY_DN247591_c0_g1	0.000	0.000	0.000	0.629	0.000	0.000	0.000	0.000	0.000	0.000
TRINITY_DN247592_c0_g1	0.000	1.692	3.290	1.181	0.000	0.000	0.000	0.000	0.000	0.000
TRINITY_DN247592_c1_g1	0.000	0.000	0.930	0.000	0.000	0.000	0.000	0.000	0.302	0.000
TRINITY_DN247592_c2_g1	0.000	0.000	0.000	0.000	0.000	0.000	0.000	0.000	0.000	0.000
TRINITY_DN247593_c0_g2	0.000	0.000	0.000	0.460	0.470	0.000	0.000	0.861	0.415	0.000
TRINITY_DN247593_c0_g3	0.000	1.934	0.635	1.020	1.750	0.000	0.000	0.000	0.215	1.813
TRINITY_DN247593_c0_g4	0.000	0.000	1.670	0.000	0.000	0.000	0.000	0.000	0.000	0.000
TRINITY_DN247593_c0_g7	12.433	0.000	0.000	0.000	0.000	0.000	0.000	0.000	0.000	0.000
TRINITY_DN247593_c1_g1	0.000	0.000	0.000	0.000	0.000	0.000	0.000	0.000	0.332	0.000
TRINITY_DN247593_c2_g1	0.000	0.000	0.000	0.000	0.000	0.000	0.000	0.000	0.000	0.000
TRINITY_DN247595_c0_g1	0.000	0.000	0.000	0.000	0.000	0.000	0.000	0.000	0.000	0.000
TRINITY_DN247596_c0_g1	0.000	0.000	0.000	0.000	0.242	0.000	0.000	0.000	0.072	0.000
TRINITY_DN247596_c1_g1	0.000	0.295	0.143	0.290	0.244	0.434	0.000	0.414	0.178	0.000
TRINITY_DN247596_c1_g2	0.000	0.174	0.000	0.000	0.064	0.000	0.306	0.000	0.157	0.000
TRINITY_DN247596_c1_g3	0.000	0.000	0.000	0.796	0.000	0.000	0.000	0.000	0.485	0.000
TRINITY_DN247596_c1_g4	0.000	0.000	0.000	0.547	0.572	0.000	0.000	2.097	0.670	0.000
TRINITY_DN247596_c1_g5	0.000	0.000	0.000	0.000	0.000	0.000	0.000	0.000	0.063	0.000
TRINITY_DN247597_c0_g1	0.000	0.000	0.000	0.000	3.890	0.000	0.000	0.000	0.000	0.000
TRINITY_DN247597_c0_g3	0.000	0.000	2.472	0.000	1.391	0.000	0.000	0.000	1.766	0.000
TRINITY_DN247597_c1_g1	0.000	0.000	0.000	0.000	0.000	0.000	0.000	0.000	0.000	0.000
TRINITY_DN247597_c1_g2	0.000	0.000	0.000	0.725	0.000	0.000	3.551	2.800	0.444	0.000
TRINITY_DN247597_c3_g1	0.000	0.000	0.000	0.000	0.540	0.000	0.000	0.000	0.000	0.000
TRINITY_DN247597_c4_g1	0.000	0.000	0.000	0.000	0.000	1.674	0.000	0.000	0.000	0.000
TRINITY_DN247597_c7_g1	0.000	5.029	1.637	0.879	0.000	0.000	0.000	0.000	0.000	0.000
TRINITY_DN247597_c9_g1	0.000	0.000	0.000	0.000	0.000	0.000	0.000	0.000	0.261	0.000
TRINITY_DN247598_c0_g1	0.000	1.159	0.000	0.000	0.000	0.000	0.000	0.000	0.246	0.000
TRINITY_DN247599_c0_g1	0.000	0.000	0.138	0.399	0.516	0.325	0.000	0.399	0.305	0.000
TRINITY_DN247599_c0_g2	0.000	0.000	0.000	0.000	0.303	0.481	0.000	0.000	0.493	0.000
TRINITY_DN247599_c0_g3	0.000	0.000	0.716	0.000	0.000	0.000	0.000	0.000	0.000	0.000
TRINITY_DN247599_c0_g4	0.000	0.000	0.323	0.120	0.212	0.000	0.000	0.000	0.201	0.000
TRINITY_DN247599_c0_g5	0.000	0.000	0.000	0.127	0.000	0.000	0.000	0.482	0.000	0.000
TRINITY_DN247599_c1_g1	0.000	0.000	0.000	0.000	1.853	0.000	0.000	0.000	0.000	6.032
TRINITY_DN24759_c0_g1	0.000	0.000	0.000	0.000	0.337	0.000	1.620	0.000	0.759	0.000
TRINITY_DN24759_c0_g2	0.000	0.000	0.000	0.000	0.000	0.000	0.000	0.000	0.330	4.354
TRINITY_DN2475_c0_g2	0.000	1.100	0.000	0.000	0.000	3.315	0.000	0.000	0.000	3.940
TRINITY_DN2475_c0_g3	0.000	0.000	1.325	0.000	1.494	2.049	0.000	0.000	0.437	0.000
TRINITY_DN2475_c1_g1	0.000	0.000	1.451	0.270	1.127	0.000	0.000	0.000	0.000	0.000
TRINITY_DN247600_c0_g1	0.000	0.000	0.000	0.000	0.000	0.000	0.000	0.000	0.373	0.000
TRINITY_DN247601_c1_g1	0.000	0.000	0.000	0.000	0.000	0.000	0.000	0.000	0.000	0.000
TRINITY_DN247604_c0_g1	0.000	0.000	0.000	0.218	0.000	0.000	1.075	0.000	0.000	0.000
TRINITY_DN247605_c0_g1	0.000	0.000	0.000	0.000	0.000	0.000	0.000	0.000	0.000	0.000
TRINITY_DN247605_c1_g1	0.000	0.000	0.000	0.000	0.173	0.000	0.000	0.000	0.000	0.000
TRINITY_DN247606_c0_g1	0.000	0.000	0.000	0.000	0.000	0.000	0.000	0.000	0.000	0.000
TRINITY_DN247606_c1_g1	0.000	0.000	0.397	0.644	0.000	0.607	0.000	0.000	0.129	2.183
TRINITY_DN247607_c0_g1	0.000	0.000	0.000	0.000	0.000	0.000	0.000	0.000	0.000	0.000
TRINITY_DN247607_c1_g1	0.000	0.000	0.999	0.000	0.000	0.000	0.000	0.000	0.000	0.000
TRINITY_DN247609_c0_g2	0.000	0.000	0.000	0.000	0.000	0.000	0.000	0.000	0.000	0.000
TRINITY_DN247609_c0_g3	0.000	0.000	0.000	0.079	0.000	0.000	0.000	0.000	0.000	0.000
TRINITY_DN247609_c1_g2	0.000	0.000	0.000	0.000	0.000	0.000	0.000	0.000	0.000	0.000
TRINITY_DN24760_c0_g1	0.000	3.526	1.143	1.849	1.383	3.531	3.021	4.718	0.000	0.000
TRINITY_DN24760_c0_g2	0.000	0.000	0.830	0.000	0.462	0.000	2.191	0.000	0.000	0.000
TRINITY_DN24760_c1_g1	0.000	0.244	3.311	0.519	1.276	0.502	0.427	1.331	1.317	2.663
TRINITY_DN24760_c3_g1	0.000	0.000	0.000	0.000	0.000	0.000	0.000	0.000	0.000	0.000
TRINITY_DN24760_c7_g1	0.000	0.000	0.000	0.000	0.000	0.000	0.000	0.000	0.000	0.000
TRINITY_DN247610_c1_g1	0.000	0.000	0.000	0.000	0.000	0.000	0.000	0.000	0.000	0.000
TRINITY_DN247611_c0_g1	0.000	0.000	0.000	0.000	0.000	0.841	0.000	1.109	0.000	0.000
TRINITY_DN247612_c0_g1	0.000	0.000	0.000	0.000	0.822	0.000	0.000	0.000	0.000	0.000
TRINITY_DN247612_c0_g2	0.000	0.000	0.000	0.000	0.000	0.000	0.000	0.000	0.305	0.000
TRINITY_DN247613_c0_g1	0.000	0.000	0.000	0.000	0.000	0.000	0.000	0.000	0.063	0.000
TRINITY_DN247613_c1_g1	0.000	2.259	0.000	0.788	0.000	2.266	0.000	0.000	0.481	0.000
TRINITY_DN247613_c2_g1	0.000	0.000	0.000	0.000	0.000	0.000	0.000	0.000	0.841	0.000
TRINITY_DN247613_c3_g1	0.000	0.000	0.000	0.000	0.000	0.000	0.000	0.000	1.827	0.000
TRINITY_DN247613_c4_g1	0.000	0.000	0.000	0.000	0.000	0.000	0.000	0.000	0.000	0.000
TRINITY_DN247616_c0_g1	0.000	0.000	0.000	0.000	0.000	0.000	0.000	0.000	0.000	0.000
TRINITY_DN247616_c0_g3	0.000	0.000	0.000	0.000	0.000	0.000	0.000	0.000	0.000	0.000
TRINITY_DN247617_c1_g1	0.000	0.000	0.000	0.000	0.000	0.000	0.000	0.000	0.000	0.000
TRINITY_DN247617_c2_g1	0.000	0.000	0.000	0.000	0.000	0.000	0.000	0.000	0.000	0.000
TRINITY_DN247617_c2_g2	0.000	0.000	0.000	0.000	0.000	0.000	0.000	0.000	0.000	0.000
TRINITY_DN247617_c2_g3	0.000	0.000	0.000	0.000	1.587	0.000	0.000	0.000	0.000	0.000
TRINITY_DN247617_c3_g1	0.000	0.000	0.000	0.000	0.000	0.000	0.000	0.000	0.000	0.000
TRINITY_DN247618_c0_g1	0.000	0.000	0.000	0.000	0.000	0.000	0.000	0.000	0.363	0.000
TRINITY_DN247618_c1_g1	0.000	0.000	0.000	0.000	0.000	0.000	0.000	0.000	0.000	0.000
TRINITY_DN247619_c0_g1	0.000	0.000	0.000	0.000	0.000	0.000	0.000	0.000	0.219	0.000
TRINITY_DN247619_c0_g2	0.000	0.828	0.107	0.118	0.242	0.652	0.583	0.459	0.072	0.000
TRINITY_DN24761_c0_g1	0.000	0.000	0.000	0.000	0.000	10.741	0.000	0.000	0.000	0.000
TRINITY_DN24761_c0_g3	0.000	0.000	0.000	0.000	0.530	0.000	0.000	0.000	1.551	0.000
TRINITY_DN247620_c0_g1	0.000	0.000	2.062	1.360	0.576	0.000	0.000	0.000	1.010	0.000
TRINITY_DN247621_c0_g1	0.000	0.000	0.000	0.000	0.000	0.000	0.000	0.000	0.387	0.000
TRINITY_DN247622_c1_g1	0.000	0.000	0.000	0.000	0.000	0.000	1.161	0.000	0.000	0.000
TRINITY_DN247623_c0_g1	0.000	0.661	0.000	0.234	0.000	0.663	0.000	0.000	0.141	0.000
TRINITY_DN247623_c1_g1	0.000	0.000	0.000	0.000	0.000	0.000	0.000	0.000	0.000	0.000
TRINITY_DN247624_c0_g1	0.000	0.000	0.000	0.000	0.000	0.000	0.000	0.000	0.312	0.000
TRINITY_DN247625_c1_g1	0.000	0.000	0.000	0.000	0.000	0.000	0.000	0.000	0.000	0.000
TRINITY_DN247626_c0_g1	0.000	0.000	0.000	0.000	0.411	0.000	0.000	0.000	0.484	0.000
TRINITY_DN247627_c1_g1	0.000	1.374	0.896	0.000	0.498	0.000	0.000	0.000	0.292	0.000
TRINITY_DN247629_c0_g1	0.000	1.014	0.368	0.417	0.735	0.000	0.000	0.000	0.000	0.000
TRINITY_DN247629_c1_g1	0.000	0.000	1.076	0.289	0.000	2.470	0.000	0.000	0.349	0.000
TRINITY_DN24762_c0_g1	5.490	2.121	1.918	1.123	1.491	3.973	0.621	2.805	2.965	0.000
TRINITY_DN24762_c0_g2	0.000	0.000	0.000	0.000	0.123	0.000	0.000	0.000	0.000	0.000
TRINITY_DN247630_c0_g1	0.000	0.000	0.000	0.000	0.000	0.000	0.000	0.000	0.000	0.000
TRINITY_DN247630_c1_g1	0.000	3.083	0.000	1.089	2.506	3.096	1.342	3.064	0.164	0.000
TRINITY_DN247630_c2_g1	0.000	0.000	0.000	0.645	0.000	0.000	0.000	0.000	0.000	0.000
TRINITY_DN247632_c0_g2	0.000	2.018	0.000	0.703	0.000	0.000	0.000	0.000	1.288	0.000
TRINITY_DN247633_c0_g1	0.000	0.000	0.000	0.000	0.000	0.000	0.000	0.000	0.000	6.028
TRINITY_DN247636_c0_g1	0.000	0.000	0.000	0.000	0.349	0.000	0.000	0.000	0.069	0.000
TRINITY_DN247637_c0_g1	0.000	0.000	0.000	0.000	0.000	0.000	0.000	2.800	0.000	0.000
TRINITY_DN247637_c1_g1	0.000	1.763	0.000	0.000	1.932	0.000	0.000	0.000	0.377	0.000
TRINITY_DN247638_c0_g1	0.000	0.000	0.000	0.000	0.000	0.000	0.000	0.000	0.000	0.000
TRINITY_DN247638_c1_g1	0.000	0.000	0.000	0.000	0.191	0.000	0.000	0.000	0.000	0.000
TRINITY_DN24763_c0_g1	0.000	2.166	0.000	0.378	0.000	0.000	0.000	0.000	0.000	0.000
TRINITY_DN24763_c0_g2	3.221	5.050	5.749	4.903	5.234	5.092	3.781	4.013	4.746	1.578
TRINITY_DN24763_c0_g3	0.000	0.487	0.000	0.000	0.529	0.000	0.000	0.651	0.208	0.000
TRINITY_DN24763_c1_g1	0.000	0.000	0.000	0.125	0.000	0.000	0.000	0.000	1.483	0.000
TRINITY_DN24763_c1_g2	0.000	0.000	0.000	0.000	0.000	0.000	0.000	0.000	0.454	0.000
TRINITY_DN24763_c1_g3	0.000	0.000	0.336	0.552	0.942	0.106	0.000	0.708	0.308	0.000
TRINITY_DN24763_c2_g1	0.000	2.276	4.433	0.000	0.000	0.000	0.000	0.000	1.261	0.000
TRINITY_DN24763_c3_g1	0.000	0.000	0.000	0.000	0.000	0.000	0.000	0.000	0.000	0.000
TRINITY_DN24763_c5_g1	0.000	0.000	0.000	0.000	0.000	0.431	0.000	0.000	0.131	0.000
TRINITY_DN24763_c6_g1	0.000	0.949	0.000	0.611	3.091	0.000	1.646	2.508	1.758	0.000
TRINITY_DN24763_c8_g2	0.000	0.000	0.000	0.000	0.000	0.000	0.000	0.000	0.000	0.000
TRINITY_DN247640_c0_g1	0.000	0.000	0.000	0.000	0.000	0.000	0.000	0.000	0.000	0.000
TRINITY_DN247640_c1_g1	0.000	0.000	0.000	0.000	0.000	0.000	0.000	0.000	0.000	0.000
TRINITY_DN247642_c0_g1	0.000	0.000	0.000	0.963	0.330	1.838	1.746	0.000	0.215	0.000
TRINITY_DN247643_c0_g1	0.000	0.000	0.612	0.168	0.043	0.000	0.000	0.000	0.155	0.000
TRINITY_DN247643_c1_g1	0.000	0.000	0.000	0.000	0.000	0.000	0.000	0.000	0.000	0.000
TRINITY_DN247644_c0_g1	0.000	0.000	0.000	1.483	0.517	0.000	0.000	0.000	1.734	0.000
TRINITY_DN247644_c1_g1	0.000	0.000	0.000	0.000	0.000	0.000	0.000	0.000	0.000	6.669
TRINITY_DN247644_c1_g2	0.000	0.000	0.180	0.148	0.102	0.136	0.244	0.386	0.242	0.000
TRINITY_DN247644_c3_g1	0.000	0.000	0.000	0.000	0.000	0.000	0.000	0.000	0.000	0.000
TRINITY_DN247644_c4_g1	0.000	3.059	0.000	1.432	0.000	0.000	0.000	0.000	0.000	0.000
TRINITY_DN247645_c1_g1	0.000	0.000	0.000	0.111	0.000	0.000	0.000	0.423	0.000	0.000
TRINITY_DN247645_c1_g2	0.000	0.126	0.203	0.292	0.116	0.493	0.000	0.000	0.248	0.000
TRINITY_DN247645_c2_g1	0.000	0.000	0.000	0.000	0.000	0.000	0.000	0.000	0.000	0.000
TRINITY_DN247646_c0_g1	0.000	0.000	0.000	0.000	0.467	0.000	0.000	0.000	0.000	0.000
TRINITY_DN247646_c0_g5	0.000	0.000	0.000	0.000	0.526	0.000	0.000	0.000	0.000	0.000
TRINITY_DN247647_c0_g1	0.000	0.000	0.000	0.000	0.000	0.000	0.000	0.000	0.181	0.000
TRINITY_DN247648_c0_g1	0.000	0.000	0.000	0.000	0.648	0.000	0.000	2.380	0.391	0.000
TRINITY_DN247649_c1_g1	0.000	0.000	0.000	0.000	0.000	1.491	0.000	0.000	0.000	0.000
TRINITY_DN24764_c0_g1	0.000	0.000	0.000	0.000	0.000	0.000	0.000	0.000	0.000	0.000
TRINITY_DN24764_c0_g2	0.000	1.414	0.922	0.985	0.514	4.264	0.000	0.000	0.603	0.000
TRINITY_DN247651_c0_g1	0.000	0.000	0.000	0.483	0.504	0.000	0.000	0.000	0.000	0.000
TRINITY_DN247651_c0_g2	0.000	0.000	0.000	0.000	0.000	0.000	0.000	0.000	0.000	0.000
TRINITY_DN247651_c0_g3	0.000	0.000	0.000	1.240	1.630	0.000	0.000	2.988	0.473	0.000
TRINITY_DN247651_c2_g1	0.000	0.000	0.000	0.000	0.000	0.000	0.000	0.000	0.000	0.000
TRINITY_DN247652_c0_g1	0.000	0.000	0.000	0.287	0.000	0.000	0.000	0.000	0.000	0.000
TRINITY_DN247653_c0_g1	0.000	0.000	0.702	0.000	0.389	0.536	0.000	0.000	0.000	0.000
TRINITY_DN247653_c1_g1	0.000	0.000	0.000	1.074	0.000	0.000	0.000	0.000	0.000	0.000
TRINITY_DN247658_c2_g1	0.000	0.000	0.000	0.000	0.936	0.000	0.000	0.000	0.631	18.160
TRINITY_DN247659_c0_g1	0.000	0.000	0.000	0.000	0.000	0.000	0.000	0.000	0.000	0.000
TRINITY_DN247659_c2_g1	0.000	0.000	2.253	0.400	0.416	0.000	0.000	0.000	0.000	0.000
TRINITY_DN24765_c0_g2	0.000	1.039	0.000	0.760	0.000	0.000	0.000	0.000	1.183	0.000
TRINITY_DN247660_c0_g1	0.000	1.971	3.183	0.000	2.157	1.970	3.361	0.000	1.681	7.011
TRINITY_DN247661_c0_g1	0.000	0.000	0.000	0.000	0.815	0.000	0.000	0.000	0.000	0.000
TRINITY_DN247662_c0_g1	0.000	0.000	0.000	0.000	3.736	0.000	0.000	0.000	0.000	0.000
TRINITY_DN247665_c0_g1	0.000	0.000	0.000	0.000	1.418	0.000	0.000	0.000	0.669	0.000
TRINITY_DN247666_c0_g1	0.000	0.307	0.000	0.410	0.373	0.592	0.000	0.426	0.179	1.134
TRINITY_DN247666_c0_g2	0.000	0.000	0.000	0.000	0.000	0.000	0.504	0.000	0.000	0.000
TRINITY_DN247666_c1_g1	0.000	0.000	0.000	0.566	0.000	0.000	0.000	0.000	0.691	0.000
TRINITY_DN247666_c1_g2	0.000	0.000	0.000	0.000	0.000	0.000	0.000	0.000	0.000	0.000
TRINITY_DN247667_c0_g1	0.000	0.000	0.000	0.000	0.000	0.000	0.000	0.000	0.000	0.000
TRINITY_DN247668_c0_g1	0.000	0.000	0.000	0.000	0.000	0.000	0.000	0.000	0.284	0.000
TRINITY_DN247668_c2_g1	0.000	0.000	0.000	0.000	0.000	0.458	0.000	0.000	0.000	0.000
TRINITY_DN247669_c0_g1	5.448	1.509	0.117	3.604	2.656	0.000	4.683	0.000	1.547	2.550
TRINITY_DN247669_c0_g2	0.000	0.000	0.000	0.000	0.000	0.000	0.000	0.000	0.000	0.000
TRINITY_DN247669_c1_g1	0.000	0.000	0.000	0.188	0.000	0.000	0.000	0.000	0.190	0.000
TRINITY_DN24766_c0_g1	19.068	6.116	4.605	9.653	11.342	8.688	8.439	4.857	8.153	17.500
TRINITY_DN24766_c0_g2	0.000	2.633	7.078	4.892	5.354	12.349	4.534	1.749	2.654	0.000
TRINITY_DN247670_c0_g1	0.000	0.000	0.000	0.000	0.000	0.000	0.000	0.000	0.000	0.000
TRINITY_DN247672_c0_g1	0.000	0.000	0.000	0.159	0.000	0.890	0.784	0.600	0.096	1.612
TRINITY_DN247673_c0_g1	0.000	0.000	0.000	0.000	0.000	0.000	0.000	0.000	0.000	0.000
TRINITY_DN247673_c1_g1	0.000	0.000	0.000	0.000	0.000	0.000	0.000	0.000	0.000	0.000
TRINITY_DN247675_c0_g1	0.000	0.000	0.000	0.590	0.000	0.841	0.000	0.000	0.534	3.015
TRINITY_DN247676_c0_g1	0.000	0.000	1.413	0.000	0.000	0.000	0.000	0.000	0.000	0.000
TRINITY_DN247676_c1_g1	0.000	0.000	0.000	0.366	0.560	0.000	0.000	0.000	0.220	0.000
TRINITY_DN247679_c1_g1	0.000	0.000	0.000	0.000	0.786	0.000	0.000	0.000	0.000	0.000
TRINITY_DN24767_c0_g1	0.000	0.000	3.063	0.054	1.118	0.555	1.108	2.220	0.486	1.997
TRINITY_DN24767_c0_g2	6.627	6.752	12.043	5.497	9.624	12.050	3.544	6.885	6.544	5.645
TRINITY_DN24767_c1_g1	0.000	0.000	0.000	1.526	0.534	2.899	0.000	5.867	8.993	0.000
TRINITY_DN24767_c1_g2	0.000	1.515	0.000	0.000	0.000	0.134	2.497	0.000	0.308	0.000
TRINITY_DN24767_c2_g2	0.000	0.000	0.000	0.714	0.000	0.000	0.000	0.000	0.000	0.000
TRINITY_DN24767_c3_g1	0.000	2.018	0.000	0.703	0.000	0.000	0.000	0.000	0.000	0.000
TRINITY_DN247681_c0_g1	0.000	0.000	0.000	0.409	0.135	0.148	0.000	0.839	0.081	0.000
TRINITY_DN247681_c0_g2	0.000	0.000	0.479	0.175	0.090	0.728	0.432	0.000	0.053	0.000
TRINITY_DN247681_c0_g3	0.000	0.000	0.000	0.000	0.000	0.000	0.000	0.000	0.000	0.000
TRINITY_DN247681_c1_g1	0.000	0.000	0.205	0.000	0.000	0.000	0.000	0.000	0.000	0.000
TRINITY_DN247681_c1_g2	0.000	0.000	0.000	0.146	0.297	0.000	0.000	0.000	0.176	0.000
TRINITY_DN247681_c2_g1	0.000	0.000	2.010	0.716	0.739	0.000	0.000	1.348	0.650	0.000
TRINITY_DN247681_c3_g1	0.000	0.000	0.000	0.000	0.000	0.000	0.000	0.000	0.526	0.000
TRINITY_DN247682_c0_g2	0.000	0.000	0.140	0.074	0.038	0.102	0.182	0.144	0.081	0.000
TRINITY_DN247682_c0_g3	0.000	0.000	0.190	0.152	0.528	0.000	0.000	0.498	0.118	0.000
TRINITY_DN247682_c1_g1	0.000	0.000	0.000	0.550	0.365	0.000	0.000	0.000	0.000	0.000
TRINITY_DN247682_c1_g3	0.000	0.000	1.195	0.000	0.000	0.000	0.000	0.000	0.299	0.000
TRINITY_DN247682_c1_g4	0.000	0.000	0.245	0.000	0.000	0.000	0.000	0.000	0.072	0.000
TRINITY_DN247682_c2_g1	0.000	0.000	0.000	0.000	0.000	0.000	0.000	0.000	0.000	0.000
TRINITY_DN247683_c0_g1	0.000	0.000	0.000	0.120	0.000	0.000	0.000	0.000	0.000	0.000
TRINITY_DN247684_c0_g1	0.000	0.000	0.000	0.000	2.725	3.002	0.000	0.000	2.395	0.000
TRINITY_DN247684_c2_g1	0.000	0.000	0.000	0.578	0.000	0.000	0.000	0.000	0.353	0.000
TRINITY_DN247686_c0_g1	0.000	0.000	7.265	0.000	0.822	0.000	0.000	0.000	0.000	0.000
TRINITY_DN247688_c0_g1	0.000	0.000	0.000	0.000	0.000	0.000	0.000	0.000	0.177	0.000
TRINITY_DN247688_c1_g1	0.000	0.000	0.000	0.000	0.373	0.000	0.000	0.000	0.000	0.000
TRINITY_DN24768_c0_g2	11.368	2.905	5.650	0.913	0.526	0.000	0.000	0.000	1.602	0.000
TRINITY_DN24768_c1_g1	0.000	0.000	1.517	0.000	0.000	0.000	0.000	0.000	0.000	0.000
TRINITY_DN247690_c0_g1	0.000	0.000	1.800	0.195	0.398	0.000	0.000	0.000	0.469	0.000
TRINITY_DN247691_c0_g1	0.000	0.000	0.000	0.000	3.820	0.000	0.000	0.000	0.557	0.000
TRINITY_DN247693_c0_g1	0.000	0.000	1.581	0.000	0.559	0.000	0.000	0.000	0.000	0.000
TRINITY_DN247693_c1_g1	0.000	0.000	0.000	0.000	0.000	0.000	0.000	0.000	0.000	0.000
TRINITY_DN247693_c2_g1	0.000	0.000	0.451	0.000	0.175	0.000	0.000	0.000	0.156	0.000
TRINITY_DN247694_c0_g1	0.000	0.000	0.306	0.000	0.170	0.000	0.000	0.000	0.000	0.000
TRINITY_DN247695_c0_g1	0.000	0.000	0.000	0.000	0.000	0.000	0.000	0.000	0.000	0.000
TRINITY_DN247695_c3_g1	0.000	0.000	0.000	0.000	0.000	0.000	0.000	0.000	0.000	0.000
TRINITY_DN247696_c0_g1	0.000	0.000	0.000	0.000	0.339	0.000	0.000	0.000	0.199	0.000
TRINITY_DN247696_c2_g2	0.000	0.000	0.000	0.000	0.609	0.000	0.000	0.000	0.000	0.000
TRINITY_DN247696_c4_g1	0.000	0.714	0.000	0.000	0.258	0.000	1.245	0.000	0.912	0.000
TRINITY_DN247697_c0_g1	0.000	0.000	0.000	0.000	0.000	0.000	0.000	0.000	0.000	0.000
TRINITY_DN247697_c1_g1	0.000	1.713	0.000	0.000	0.000	5.167	0.000	2.452	0.367	0.000
TRINITY_DN247697_c2_g1	0.000	0.000	0.000	0.000	0.000	0.000	0.000	0.000	0.000	0.000
TRINITY_DN247698_c0_g1	0.000	0.000	0.000	0.000	0.000	0.000	0.000	0.949	0.000	0.000
TRINITY_DN247699_c0_g1	0.000	2.905	0.000	0.445	0.928	0.000	2.203	1.695	0.272	0.000
TRINITY_DN24769_c0_g2	1.319	1.242	2.839	0.797	4.166	1.705	1.021	2.318	0.833	0.308
TRINITY_DN24769_c0_g3	0.000	0.000	0.000	0.000	0.070	0.000	0.000	0.000	0.042	0.000
TRINITY_DN24769_c0_g4	0.000	1.299	0.411	0.000	0.000	0.000	0.000	0.000	0.000	0.000
TRINITY_DN24769_c0_g6	0.000	0.000	0.000	0.000	0.000	0.000	0.000	0.000	0.552	0.000
TRINITY_DN24769_c1_g1	0.580	0.479	0.764	0.078	1.539	0.981	0.000	0.681	0.215	0.271
TRINITY_DN24769_c1_g2	0.000	0.292	0.000	0.416	0.638	0.578	2.053	0.000	0.820	0.000
TRINITY_DN24769_c2_g1	4.637	4.506	9.318	3.732	5.802	4.743	3.074	6.035	2.455	1.894
TRINITY_DN24769_c3_g2	0.000	0.000	1.267	0.941	1.540	0.285	2.702	0.000	0.175	0.412
TRINITY_DN24769_c5_g1	0.000	2.010	0.000	0.353	0.364	2.027	0.000	0.000	0.855	0.000
TRINITY_DN24769_c7_g1	0.000	0.000	1.637	0.000	0.000	0.000	0.000	0.000	0.000	0.000
TRINITY_DN2476_c0_g1	1.670	1.683	0.566	1.875	1.075	1.430	2.989	1.718	3.464	0.000
TRINITY_DN2476_c0_g2	26.493	84.028	36.076	72.661	59.875	56.111	106.734	99.163	106.345	38.454
TRINITY_DN247700_c1_g2	0.000	0.000	0.000	0.000	0.000	0.000	0.000	0.000	0.000	0.000
TRINITY_DN247700_c1_g3	0.000	0.000	0.000	0.000	0.000	12.031	0.000	0.000	0.000	0.000
TRINITY_DN247703_c0_g1	0.000	0.000	0.000	0.000	0.000	2.492	0.000	0.000	1.062	0.000
TRINITY_DN247703_c0_g2	0.000	0.000	0.000	0.000	0.000	0.000	0.000	0.000	0.000	0.000
TRINITY_DN247705_c0_g1	0.000	0.000	0.000	0.200	0.000	1.130	0.000	0.000	0.000	0.000
TRINITY_DN247705_c0_g2	0.000	0.000	0.000	0.000	0.000	0.000	1.398	0.000	0.000	0.000
TRINITY_DN247706_c0_g1	0.000	0.000	0.000	0.302	0.000	0.000	0.000	1.136	0.000	0.000
TRINITY_DN247707_c0_g1	0.000	0.218	0.000	0.078	0.000	0.000	0.844	0.000	0.142	0.000
TRINITY_DN247708_c0_g1	0.000	0.000	0.805	0.000	0.667	0.000	0.000	0.000	0.000	0.000
TRINITY_DN247708_c0_g2	0.000	0.000	0.000	0.000	0.000	0.000	0.000	0.000	0.000	0.000
TRINITY_DN24770_c0_g1	0.000	0.000	0.400	0.238	0.000	0.000	1.548	0.000	0.701	2.198
TRINITY_DN24770_c0_g2	0.000	0.822	1.081	0.000	0.297	2.482	0.000	0.000	1.225	2.965
TRINITY_DN24770_c0_g3	4.819	0.204	1.486	1.698	1.241	0.402	0.000	1.688	0.474	0.749
TRINITY_DN247712_c1_g1	3.456	0.000	0.129	0.000	0.162	0.000	0.000	0.000	0.000	0.000
TRINITY_DN247712_c3_g1	0.000	0.492	0.639	0.438	0.897	0.000	0.000	0.337	0.373	0.899
TRINITY_DN247712_c4_g1	0.000	0.000	0.000	0.000	0.741	0.000	0.000	0.000	0.000	0.000
TRINITY_DN247713_c0_g1	0.000	0.000	0.000	0.000	0.000	0.000	0.000	0.000	0.000	0.000
TRINITY_DN247714_c0_g1	0.000	0.000	0.000	0.000	3.463	0.000	0.000	0.000	1.006	0.000
TRINITY_DN247715_c0_g1	0.000	0.000	0.616	0.329	0.000	0.000	0.000	1.237	0.000	0.000
TRINITY_DN247718_c0_g1	0.000	0.000	0.000	0.000	0.000	0.000	0.000	0.000	0.000	0.000
TRINITY_DN247719_c0_g2	0.000	0.000	0.650	0.355	0.484	1.318	0.000	0.451	0.143	1.207
TRINITY_DN247719_c10_g1	0.000	0.000	0.000	0.000	0.000	0.000	0.000	0.000	0.000	0.000
TRINITY_DN247719_c1_g1	0.000	0.000	0.118	0.000	0.199	0.000	0.320	0.502	0.040	0.000
TRINITY_DN247719_c2_g1	0.000	0.000	0.000	0.000	0.000	0.000	0.000	0.000	0.351	0.000
TRINITY_DN24771_c0_g2	0.000	0.000	0.000	0.478	0.142	0.000	0.000	0.000	0.084	0.000
TRINITY_DN24771_c0_g3	0.000	0.227	0.563	0.356	0.478	0.624	0.000	0.000	0.506	0.000
TRINITY_DN24771_c1_g1	0.000	0.000	0.301	0.110	0.000	0.000	0.000	0.000	0.038	0.757
TRINITY_DN24771_c2_g1	0.000	0.000	0.000	0.161	0.000	0.000	0.000	0.000	0.000	0.000
TRINITY_DN24771_c2_g2	0.000	0.000	0.000	0.181	4.198	0.000	5.664	0.000	0.350	0.000
TRINITY_DN24771_c3_g1	0.000	0.000	0.000	0.000	0.836	0.000	0.000	0.000	0.735	0.000
TRINITY_DN247720_c0_g1	0.000	0.000	0.000	0.000	0.000	0.000	0.000	0.000	0.000	0.000
TRINITY_DN247720_c1_g1	0.000	0.000	0.000	0.200	0.000	0.000	0.986	0.000	0.000	2.028
TRINITY_DN247722_c0_g1	0.000	0.000	0.000	0.000	0.000	0.000	0.000	0.000	0.000	0.000
TRINITY_DN247722_c2_g1	16.948	0.000	0.000	0.000	0.000	0.000	0.000	0.000	0.000	0.000
TRINITY_DN247723_c0_g1	0.000	0.000	0.000	0.000	0.000	0.000	0.000	0.000	0.476	0.000
TRINITY_DN247724_c0_g1	0.000	0.000	0.000	0.000	0.671	0.000	0.000	0.000	0.295	0.000
TRINITY_DN247724_c6_g1	0.000	0.000	0.000	0.000	0.879	0.000	0.000	0.000	0.000	0.000
TRINITY_DN247724_c8_g1	0.000	0.000	0.000	0.000	0.859	0.000	0.000	0.000	0.000	0.000
TRINITY_DN247725_c1_g1	0.000	0.000	0.000	0.000	0.000	0.000	0.000	0.000	0.000	0.000
TRINITY_DN247725_c4_g1	0.000	0.000	0.000	0.000	0.000	0.000	0.000	0.000	0.000	0.000
TRINITY_DN247725_c5_g1	0.000	0.000	0.000	0.000	1.822	0.000	4.229	0.000	0.000	0.000
TRINITY_DN247726_c0_g1	0.000	0.000	0.000	0.000	0.000	0.000	0.000	0.000	0.308	0.000
TRINITY_DN247726_c0_g2	0.000	0.000	0.000	0.000	0.000	0.000	0.000	0.000	0.000	0.000
TRINITY_DN247727_c1_g1	0.000	0.000	0.000	0.000	0.000	0.000	0.000	0.000	0.000	0.000
TRINITY_DN247727_c3_g1	0.000	0.000	0.000	0.000	0.000	0.000	0.000	1.254	0.202	0.000
TRINITY_DN247728_c0_g1	0.000	0.000	0.000	0.072	0.000	0.000	0.000	0.277	0.044	0.000
TRINITY_DN247728_c0_g3	0.000	0.000	0.000	0.000	0.000	0.000	0.000	1.409	0.000	0.000
TRINITY_DN247728_c1_g1	0.000	0.000	0.000	0.000	0.507	0.000	0.000	0.000	0.000	0.000
TRINITY_DN247728_c2_g1	0.000	0.000	0.000	0.000	0.000	0.000	0.000	0.000	0.000	0.000
TRINITY_DN247729_c1_g1	0.000	0.000	0.000	0.000	0.725	0.000	0.000	0.000	0.000	0.000
TRINITY_DN24772_c0_g1	0.000	0.000	0.078	0.000	1.185	0.000	0.000	0.000	0.169	0.000
TRINITY_DN24772_c0_g2	0.000	2.362	4.505	2.732	3.216	4.299	3.286	2.957	1.230	1.173
TRINITY_DN24772_c0_g3	1.221	0.000	2.029	0.720	0.453	1.564	0.416	0.638	0.166	0.374
TRINITY_DN24772_c1_g1	0.000	3.465	0.736	3.565	3.069	0.990	1.937	0.812	2.017	0.000
TRINITY_DN24772_c1_g2	0.000	0.000	0.000	0.134	0.137	1.501	1.327	0.000	0.244	1.367
TRINITY_DN24772_c1_g3	0.000	0.165	0.970	0.443	0.754	0.445	0.000	0.624	0.504	0.828
TRINITY_DN24772_c1_g4	0.000	0.000	1.935	0.702	0.214	0.113	0.000	0.660	0.882	0.000
TRINITY_DN24772_c2_g1	0.000	0.000	0.000	0.000	0.000	0.000	0.000	1.727	0.554	0.000
TRINITY_DN247731_c0_g1	0.000	6.234	1.557	1.673	4.038	3.460	4.104	0.000	4.451	8.519
TRINITY_DN247731_c0_g2	0.000	4.137	11.201	1.207	2.781	4.443	2.966	4.620	3.422	0.000
TRINITY_DN247733_c0_g1	0.000	0.000	0.000	0.000	0.000	0.000	0.000	0.000	0.000	0.000
TRINITY_DN247734_c0_g1	0.000	0.000	0.000	0.000	0.000	10.543	0.000	0.000	0.000	0.000
TRINITY_DN247734_c0_g2	0.000	0.000	0.000	0.228	0.000	0.000	0.000	0.000	0.000	0.000
TRINITY_DN247734_c1_g1	0.000	0.000	0.000	0.520	0.000	0.000	0.000	0.000	0.000	0.000
TRINITY_DN247734_c1_g2	0.000	0.000	0.000	0.000	0.472	0.000	0.000	0.000	0.277	0.000
TRINITY_DN247734_c4_g1	0.000	1.708	1.490	0.604	0.206	0.569	0.000	0.758	0.000	0.000
TRINITY_DN247734_c5_g1	0.000	0.000	0.000	0.000	0.359	0.000	0.000	0.000	0.000	0.000
TRINITY_DN247734_c6_g1	0.000	0.000	0.000	0.000	1.644	0.000	0.000	0.000	0.000	0.000
TRINITY_DN247735_c0_g1	0.000	1.603	4.170	0.000	0.000	1.926	2.761	0.000	0.000	0.000
TRINITY_DN247736_c0_g1	0.000	0.000	0.000	0.000	1.049	0.000	0.000	0.000	0.000	0.000
TRINITY_DN247736_c2_g1	0.000	0.185	0.240	0.000	0.185	0.000	0.000	0.000	0.241	0.000
TRINITY_DN247737_c0_g1	0.000	0.000	0.000	0.000	0.000	0.000	0.000	0.000	0.122	0.000
TRINITY_DN247737_c0_g2	0.000	0.516	0.403	0.369	0.152	0.408	0.456	0.570	0.135	0.000
TRINITY_DN247737_c1_g1	0.000	0.000	0.000	0.000	0.757	0.000	0.000	1.248	0.222	0.000
TRINITY_DN247737_c1_g2	0.000	0.000	0.000	0.000	1.040	0.000	0.000	0.000	0.305	0.000
TRINITY_DN247737_c1_g3	0.000	0.000	0.000	0.000	0.000	6.673	0.000	0.000	0.000	0.000
TRINITY_DN247737_c2_g1	0.000	0.000	1.845	0.000	0.000	0.000	0.000	0.000	0.000	0.000
TRINITY_DN247737_c4_g2	0.000	0.000	0.000	0.000	0.000	0.000	0.000	0.000	0.000	0.000
TRINITY_DN247737_c5_g1	0.000	0.000	0.000	0.000	0.000	0.000	0.000	0.000	0.646	0.000
TRINITY_DN247738_c1_g1	0.000	0.000	0.000	0.201	0.000	0.000	0.000	0.000	0.364	0.000
TRINITY_DN247739_c0_g1	0.000	0.000	0.000	0.000	0.000	0.000	0.000	0.000	0.000	0.000
TRINITY_DN24773_c0_g1	13.528	1.934	0.000	0.651	0.317	0.000	2.064	0.814	0.746	6.203
TRINITY_DN24773_c0_g2	0.000	0.000	0.000	0.000	0.000	0.000	0.000	0.000	1.891	0.000
TRINITY_DN247740_c1_g1	0.000	1.873	0.000	0.000	0.000	0.000	0.000	0.000	0.000	0.000
TRINITY_DN247742_c1_g1	0.000	0.000	0.000	0.000	0.000	0.000	0.000	0.000	0.494	0.000
TRINITY_DN247743_c1_g1	0.000	0.000	0.000	0.000	0.000	0.000	0.000	0.000	0.000	0.000
TRINITY_DN247744_c0_g1	0.000	0.000	0.000	0.000	0.516	1.163	0.000	0.000	0.000	0.000
TRINITY_DN247745_c0_g1	0.000	0.000	0.171	0.287	0.196	0.000	0.472	0.735	0.635	0.000
TRINITY_DN247746_c1_g1	0.000	0.000	0.000	0.628	0.323	0.000	0.000	0.000	0.000	0.000
TRINITY_DN247746_c2_g1	0.000	0.630	0.000	0.000	0.000	0.630	0.000	0.000	0.000	0.000
TRINITY_DN247746_c3_g1	0.000	0.000	0.992	0.000	0.000	0.000	0.000	0.000	0.324	0.000
TRINITY_DN247746_c4_g1	0.000	0.000	0.000	0.000	0.000	0.000	0.000	0.000	0.000	0.000
TRINITY_DN247746_c5_g1	0.000	0.000	0.000	0.000	0.989	8.115	4.600	0.000	0.000	0.000
TRINITY_DN247747_c0_g1	0.000	0.000	0.000	0.000	0.000	0.000	0.000	0.000	0.000	0.000
TRINITY_DN247747_c1_g1	0.000	0.000	0.000	0.000	0.000	0.000	0.000	0.000	0.000	0.000
TRINITY_DN247748_c0_g1	0.000	0.000	0.000	0.000	1.623	0.000	0.000	0.000	0.000	0.000
TRINITY_DN247748_c1_g1	0.000	0.000	0.000	0.000	0.000	0.000	0.000	3.369	0.000	0.000
TRINITY_DN247748_c2_g1	0.000	0.000	0.000	0.821	0.000	0.000	0.000	0.000	0.000	0.000
TRINITY_DN247749_c0_g1	0.000	0.000	0.906	0.000	0.000	0.000	0.000	0.000	0.000	0.000
TRINITY_DN247749_c1_g1	18.700	0.000	0.000	0.000	0.000	0.000	0.000	0.000	0.490	0.000
TRINITY_DN247749_c2_g1	5.660	0.000	1.447	0.260	1.031	1.477	3.849	0.974	1.409	0.000
TRINITY_DN247749_c3_g1	0.000	0.000	0.000	0.000	0.000	0.000	0.000	0.000	0.000	0.000
TRINITY_DN247749_c4_g1	0.000	0.000	0.000	0.000	0.000	0.000	0.000	0.000	0.000	0.000
TRINITY_DN24774_c0_g1	4.304	3.594	3.940	3.411	1.621	2.374	8.353	4.880	4.057	0.264
TRINITY_DN24774_c1_g1	0.000	0.000	0.663	0.241	0.247	0.336	0.000	0.000	0.281	0.000
TRINITY_DN24774_c1_g2	0.000	0.000	0.000	0.000	0.231	0.000	2.232	0.000	0.272	0.000
TRINITY_DN24774_c1_g3	0.000	0.000	0.000	0.000	0.000	0.000	0.000	0.000	0.000	0.000
TRINITY_DN24774_c1_g4	0.000	0.000	2.489	0.443	0.000	0.000	0.000	0.000	0.271	0.000
TRINITY_DN247750_c0_g1	0.000	0.626	0.204	0.111	0.000	0.310	0.000	0.000	0.337	0.000
TRINITY_DN247752_c0_g1	0.000	0.000	0.551	0.000	0.000	0.000	0.000	0.000	0.000	0.000
TRINITY_DN247753_c0_g1	0.000	0.000	0.666	0.000	0.000	0.000	0.000	0.000	0.000	3.649
TRINITY_DN247753_c0_g2	0.000	0.000	0.000	0.000	0.000	0.000	0.000	0.000	0.391	3.314
TRINITY_DN247753_c0_g3	0.000	0.000	0.375	0.158	0.622	0.344	0.000	0.000	0.244	0.000
TRINITY_DN247753_c0_g5	0.000	0.000	0.000	0.000	0.000	0.000	0.000	0.000	0.128	0.000
TRINITY_DN247753_c0_g7	0.000	0.000	0.000	0.000	0.000	0.000	0.000	0.000	0.000	0.000
TRINITY_DN247753_c2_g1	0.000	0.000	0.000	0.000	1.148	0.000	0.000	1.396	0.896	0.000
TRINITY_DN247753_c3_g1	0.000	0.000	0.000	0.000	0.131	0.359	0.000	0.000	0.078	0.000
TRINITY_DN247753_c5_g1	0.000	0.000	0.000	0.000	0.000	0.000	0.000	0.000	0.000	0.000
TRINITY_DN247756_c0_g1	0.000	0.000	0.000	0.000	0.000	0.000	0.000	0.000	0.000	0.000
TRINITY_DN247756_c0_g2	0.000	0.000	0.000	0.000	0.000	0.000	0.000	0.000	0.000	0.000
TRINITY_DN247756_c1_g1	0.000	0.000	0.000	0.000	0.000	0.000	0.000	0.000	0.000	0.000
TRINITY_DN247756_c2_g1	0.000	0.000	0.000	0.000	0.000	0.000	0.000	0.000	0.000	0.000
TRINITY_DN247757_c0_g1	0.000	0.000	2.700	0.480	0.000	0.000	0.000	0.000	0.000	0.000
TRINITY_DN247757_c1_g1	0.000	0.000	0.000	0.000	0.000	0.000	0.000	0.000	0.000	0.000
TRINITY_DN247758_c0_g1	0.000	0.000	2.057	0.000	0.565	0.000	0.000	0.000	0.999	0.000
TRINITY_DN247759_c0_g1	0.000	0.000	0.000	0.000	0.000	0.000	0.000	0.000	0.000	0.000
TRINITY_DN247759_c1_g1	0.000	0.000	0.000	0.000	0.590	0.000	0.000	0.000	0.179	1.955
TRINITY_DN24775_c0_g1	0.000	0.000	0.000	0.000	0.000	0.000	0.000	0.000	0.000	0.000
TRINITY_DN24775_c0_g4	0.000	0.000	0.000	0.000	0.000	0.000	0.000	0.000	0.000	0.000
TRINITY_DN24775_c1_g1	0.000	0.000	0.000	0.980	0.000	0.000	0.000	0.000	0.000	0.000
TRINITY_DN24775_c7_g1	0.000	0.000	0.000	0.000	0.000	0.000	0.000	0.000	0.000	0.000
TRINITY_DN24775_c7_g3	0.000	0.000	0.000	0.741	0.000	0.000	0.000	2.868	0.000	0.000
TRINITY_DN247760_c0_g1	0.000	2.000	0.000	0.000	0.000	0.000	0.000	0.000	0.000	0.000
TRINITY_DN247760_c0_g2	0.000	0.000	0.000	0.000	0.315	0.000	0.000	0.000	0.000	0.000
TRINITY_DN247762_c0_g1	0.000	0.000	0.000	0.000	0.000	0.000	0.000	0.000	0.000	0.000
TRINITY_DN247763_c1_g1	0.000	0.780	1.625	0.000	0.000	3.748	0.000	1.649	1.224	0.000
TRINITY_DN247763_c2_g1	0.000	0.000	0.000	0.558	0.000	4.815	0.000	2.141	0.341	0.000
TRINITY_DN247763_c2_g2	0.000	0.000	0.000	0.000	0.000	0.000	0.000	0.000	0.000	0.000
TRINITY_DN247763_c2_g3	0.000	0.000	0.000	0.000	0.000	0.000	0.000	0.000	0.000	0.000
TRINITY_DN247763_c2_g4	0.000	0.000	0.000	0.000	0.454	0.810	0.000	0.000	0.000	0.000
TRINITY_DN247763_c5_g1	0.000	0.000	0.000	0.302	0.000	0.863	0.000	0.000	0.000	0.000
TRINITY_DN247763_c6_g1	0.000	0.000	0.000	0.000	0.000	0.000	0.000	0.000	0.000	0.000
TRINITY_DN247763_c7_g1	0.000	0.000	0.000	0.000	0.000	0.000	0.000	0.000	0.000	0.000
TRINITY_DN247763_c8_g1	0.000	0.000	0.000	0.000	0.000	0.000	0.000	0.000	0.000	0.000
TRINITY_DN247764_c1_g2	0.000	0.000	0.000	0.000	0.000	0.000	0.986	0.751	0.240	0.000
TRINITY_DN247765_c0_g1	0.000	0.000	1.529	1.861	4.758	0.000	0.000	0.000	0.000	8.386
TRINITY_DN247767_c1_g1	0.000	0.000	0.000	0.000	0.000	0.000	0.000	0.000	0.000	0.000
TRINITY_DN247767_c2_g1	0.000	0.000	0.000	0.000	0.000	0.000	0.000	0.000	0.000	0.000
TRINITY_DN247768_c0_g1	0.000	0.000	0.000	0.000	0.000	0.000	0.000	0.000	0.000	0.000
TRINITY_DN247768_c0_g2	0.000	0.000	0.000	0.000	0.000	0.000	0.000	0.000	0.000	0.000
TRINITY_DN247769_c0_g1	0.000	0.000	0.000	0.000	0.000	0.000	0.000	0.000	0.000	0.000
TRINITY_DN24776_c0_g1	0.000	0.000	0.000	0.586	0.990	0.000	0.000	0.000	0.518	0.000
TRINITY_DN24776_c0_g2	0.000	0.000	4.878	7.851	7.354	5.038	17.078	23.785	9.825	0.000
TRINITY_DN247770_c1_g1	0.000	0.000	0.000	0.000	0.000	0.000	0.000	0.000	0.000	0.000
TRINITY_DN247771_c0_g1	0.000	0.000	0.000	0.000	0.000	0.000	0.000	0.000	0.310	0.000
TRINITY_DN247771_c0_g2	0.000	0.000	0.000	0.000	0.375	0.000	0.000	1.369	0.440	0.000
TRINITY_DN247771_c0_g3	0.000	0.000	0.000	0.000	0.000	0.000	0.000	0.000	0.000	0.000
TRINITY_DN247771_c1_g1	0.000	0.000	0.000	0.785	0.000	0.000	0.000	0.000	0.387	0.000
TRINITY_DN247771_c2_g1	0.000	0.000	0.000	0.000	0.000	0.000	0.000	0.000	0.000	0.000
TRINITY_DN247771_c3_g1	0.000	0.000	0.000	0.000	0.000	0.000	0.000	0.000	0.000	0.000
TRINITY_DN247772_c0_g1	0.000	0.000	0.280	0.256	0.211	0.141	0.253	0.000	0.188	0.000
TRINITY_DN247773_c0_g1	0.000	0.000	0.000	0.000	0.000	4.642	0.000	0.000	0.494	0.000
TRINITY_DN247773_c1_g1	0.000	0.000	1.228	0.000	0.000	0.000	0.000	0.000	0.000	0.000
TRINITY_DN247773_c2_g1	0.000	0.000	0.000	0.578	0.000	0.000	0.000	0.000	0.174	0.000
TRINITY_DN247774_c0_g1	0.000	0.000	1.059	0.284	0.291	0.000	1.404	0.000	0.343	0.000
TRINITY_DN247774_c2_g1	0.000	0.000	0.000	0.000	2.043	0.000	0.000	0.000	0.000	0.000
TRINITY_DN247775_c0_g1	0.000	0.000	0.000	0.000	0.000	1.674	0.000	0.000	1.066	0.000
TRINITY_DN247776_c0_g1	0.000	0.000	0.914	0.183	0.156	0.126	0.000	0.000	0.303	0.000
TRINITY_DN247776_c0_g2	0.000	1.357	0.000	0.000	0.985	0.000	0.000	3.609	0.577	0.000
TRINITY_DN247776_c0_g3	0.000	0.326	0.000	0.116	0.437	0.000	0.000	0.443	0.365	0.000
TRINITY_DN247776_c0_g4	0.000	0.000	0.000	0.000	0.000	0.000	0.000	0.000	0.000	0.000
TRINITY_DN247776_c0_g6	0.000	0.000	0.000	0.000	0.000	0.000	0.000	6.738	0.531	0.000
TRINITY_DN247776_c0_g7	0.000	0.000	1.243	0.000	0.000	0.000	0.000	0.000	0.000	0.000
TRINITY_DN247776_c0_g8	0.000	0.000	0.000	0.000	0.626	0.000	0.000	0.000	0.000	0.000
TRINITY_DN247776_c1_g1	0.000	0.000	0.162	0.000	0.000	0.000	0.000	0.000	0.924	0.000
TRINITY_DN247778_c0_g1	0.000	0.000	0.000	0.000	0.000	0.000	0.000	0.000	0.000	0.000
TRINITY_DN24777_c0_g1	0.000	0.000	0.000	0.000	0.000	0.000	0.000	0.579	0.092	0.000
TRINITY_DN24777_c1_g1	0.000	0.000	0.442	0.000	0.076	0.000	0.000	0.219	0.057	0.000
TRINITY_DN24777_c1_g2	0.000	0.105	0.000	0.183	1.129	0.171	0.000	0.000	0.060	1.860
TRINITY_DN247780_c0_g1	0.000	0.000	0.000	0.000	2.087	0.000	0.000	0.000	0.000	6.808
TRINITY_DN247781_c0_g1	0.000	0.000	0.000	0.000	0.877	0.000	0.000	0.000	0.257	0.000
TRINITY_DN247781_c3_g1	0.000	0.806	0.000	1.422	2.035	0.000	1.404	1.068	0.343	0.000
TRINITY_DN247782_c0_g1	0.000	0.000	0.000	0.000	0.000	0.000	0.000	0.000	0.000	0.000
TRINITY_DN247782_c1_g1	0.000	0.000	0.000	0.000	0.000	0.000	0.000	0.000	0.000	0.000
TRINITY_DN247783_c0_g1	0.000	0.000	0.000	0.183	0.000	0.000	0.000	0.000	0.333	0.000
TRINITY_DN247783_c0_g2	0.000	0.704	0.000	0.000	0.000	0.000	0.618	0.477	0.303	0.000
TRINITY_DN247784_c0_g1	0.000	0.000	2.161	0.290	0.000	0.000	1.432	0.000	0.280	0.000
TRINITY_DN247785_c0_g1	2.136	0.819	0.178	0.194	0.299	0.000	0.000	0.373	0.059	0.000
TRINITY_DN247785_c1_g1	0.000	3.591	3.130	0.000	0.000	0.000	0.000	0.000	0.000	0.000
TRINITY_DN247786_c0_g1	0.000	0.000	0.000	0.000	0.000	0.000	0.000	0.000	0.000	0.000
TRINITY_DN247787_c0_g2	0.000	0.000	1.388	0.000	1.148	0.000	0.000	0.000	0.000	3.789
TRINITY_DN247788_c0_g1	0.000	0.000	0.000	0.000	0.000	0.000	0.000	0.000	0.000	0.000
TRINITY_DN247788_c1_g1	0.000	0.000	0.000	0.000	0.000	0.000	0.000	0.000	0.000	0.000
TRINITY_DN247789_c0_g1	0.000	0.000	0.000	0.000	0.000	0.000	0.000	0.000	0.000	0.000
TRINITY_DN24778_c0_g1	0.000	0.000	0.000	0.000	0.730	0.000	1.899	0.000	0.467	0.000
TRINITY_DN24778_c14_g1	0.000	1.900	1.245	1.319	2.008	0.000	0.000	0.000	0.000	0.000
TRINITY_DN24778_c1_g2	0.000	0.000	0.000	0.000	0.150	0.000	0.000	0.000	0.512	0.000
TRINITY_DN24778_c20_g1	0.000	0.000	0.000	0.000	0.000	0.000	0.000	0.000	0.499	0.000
TRINITY_DN247791_c0_g1	0.000	0.000	0.000	2.563	0.000	0.000	0.000	0.000	0.000	0.000
TRINITY_DN247791_c0_g2	0.000	0.000	0.000	0.000	0.000	0.000	0.000	0.000	0.499	0.000
TRINITY_DN247792_c0_g1	0.000	0.000	0.000	0.000	0.000	0.000	0.000	0.000	0.000	5.758
TRINITY_DN247794_c0_g2	0.000	0.000	0.000	0.000	0.000	0.000	0.000	0.000	0.000	0.000
TRINITY_DN247794_c0_g3	0.000	0.000	0.000	0.000	0.000	0.000	0.000	0.000	0.000	0.000
TRINITY_DN247794_c4_g1	0.000	0.756	0.000	0.267	0.546	0.000	0.000	0.000	0.000	0.000
TRINITY_DN247794_c8_g1	0.000	0.000	0.000	0.000	0.000	0.000	0.000	0.000	0.000	0.000
TRINITY_DN247795_c0_g1	0.000	0.000	0.000	0.000	0.523	0.000	0.000	0.000	0.307	0.000
TRINITY_DN247796_c0_g1	0.000	0.000	0.000	0.760	0.000	0.000	1.880	0.000	0.583	0.000
TRINITY_DN247796_c0_g2	0.000	0.000	0.000	0.000	0.379	0.000	0.000	0.000	0.565	0.000
TRINITY_DN247796_c1_g1	0.000	0.000	0.000	0.000	0.000	0.000	0.000	0.000	0.000	0.000
TRINITY_DN247796_c2_g1	0.000	0.000	0.000	0.000	0.000	0.000	0.000	0.000	0.000	0.000
TRINITY_DN247797_c0_g1	0.000	0.000	0.606	0.435	0.000	0.462	0.000	0.000	0.220	1.674
TRINITY_DN247798_c0_g2	0.000	0.000	0.000	0.000	0.902	0.000	0.000	0.000	0.000	0.000
TRINITY_DN247799_c0_g1	0.000	0.000	0.000	0.000	0.000	0.000	0.000	0.000	0.000	0.000
TRINITY_DN24779_c0_g2	0.000	0.000	0.000	0.000	0.000	0.000	0.000	0.000	0.000	0.000
TRINITY_DN24779_c12_g1	0.000	0.000	0.000	0.000	0.000	0.000	0.000	0.000	0.000	0.000
TRINITY_DN24779_c1_g1	0.000	0.000	0.000	0.000	0.000	0.000	0.000	0.000	0.000	0.000
TRINITY_DN24779_c1_g2	0.000	0.000	0.000	0.000	0.000	0.000	0.000	0.000	0.589	0.000
TRINITY_DN24779_c4_g1	0.000	0.000	0.000	0.000	0.000	0.000	0.000	0.000	0.000	0.000
TRINITY_DN24779_c5_g1	9.704	0.000	0.000	0.447	0.581	0.000	0.000	1.525	1.913	4.549
TRINITY_DN24779_c7_g1	0.000	0.000	0.000	0.000	0.000	0.000	0.000	0.000	0.444	0.000
TRINITY_DN2477_c0_g1	15.343	3.963	5.201	3.149	3.889	2.999	2.232	15.712	14.582	0.000
TRINITY_DN2477_c0_g2	0.000	0.000	2.275	2.833	6.042	5.828	0.000	0.000	4.987	0.000
TRINITY_DN2477_c1_g1	0.000	0.000	0.000	1.110	0.000	0.000	0.000	0.000	0.000	0.000
TRINITY_DN247800_c3_g1	0.000	0.000	0.000	0.905	0.000	0.000	0.000	0.000	0.000	0.000
TRINITY_DN247803_c0_g1	0.000	0.000	0.000	0.000	0.000	0.000	0.000	0.000	0.408	0.000
TRINITY_DN247804_c0_g1	0.000	0.000	0.000	0.000	0.000	0.000	0.000	0.000	0.000	0.000
TRINITY_DN247805_c0_g1	0.000	0.000	0.000	0.260	0.000	0.000	0.000	0.000	0.000	0.000
TRINITY_DN247805_c0_g2	0.000	0.000	0.000	0.000	0.000	0.000	0.000	0.000	0.000	0.000
TRINITY_DN247805_c2_g1	0.000	0.000	0.000	0.000	0.000	2.551	0.000	0.000	0.000	0.000
TRINITY_DN247805_c2_g2	0.000	0.549	0.000	0.194	0.198	1.643	0.000	0.000	0.117	0.000
TRINITY_DN247805_c3_g1	0.000	0.000	0.000	0.136	0.000	0.000	0.000	0.415	0.000	0.000
TRINITY_DN247805_c4_g1	0.000	0.000	0.000	0.000	0.000	0.000	0.000	0.000	0.393	0.000
TRINITY_DN247805_c6_g1	0.000	0.000	0.000	0.000	0.000	3.362	0.000	0.000	0.000	0.000
TRINITY_DN247805_c7_g1	0.000	0.000	0.942	0.000	0.000	0.000	0.000	0.000	0.000	0.000
TRINITY_DN247806_c0_g1	19.040	1.276	1.193	0.880	0.756	1.023	1.125	0.398	0.792	9.888
TRINITY_DN247806_c0_g3	0.000	0.000	0.000	0.000	0.000	0.000	0.000	0.000	0.000	0.000
TRINITY_DN247806_c2_g1	0.000	0.000	0.000	0.000	0.000	0.000	0.000	0.000	0.000	0.000
TRINITY_DN247807_c0_g1	0.000	0.000	0.000	1.245	0.000	0.000	0.000	0.000	0.000	0.000
TRINITY_DN247807_c1_g1	0.000	0.000	0.000	0.000	0.000	0.000	0.000	0.000	0.000	0.000
TRINITY_DN247808_c0_g1	0.000	0.000	0.000	0.000	0.258	0.000	0.000	0.000	0.000	0.000
TRINITY_DN247808_c0_g2	0.000	0.000	0.000	0.000	0.000	0.000	0.000	0.000	0.000	0.000
TRINITY_DN247808_c0_g4	0.000	0.000	0.000	0.000	0.000	0.000	0.000	0.000	0.557	0.000
TRINITY_DN247808_c1_g1	0.000	0.000	0.000	0.000	0.000	0.000	0.000	0.000	0.000	0.000
TRINITY_DN24780_c0_g1	0.000	0.000	0.000	0.629	0.000	0.000	0.000	0.000	0.316	0.000
TRINITY_DN24780_c1_g1	0.000	0.005	0.000	0.000	0.000	0.000	0.000	0.000	0.000	0.000
TRINITY_DN24780_c5_g1	0.000	0.000	0.000	0.000	0.000	0.000	0.000	0.000	0.000	0.000
TRINITY_DN24780_c5_g2	0.000	0.000	0.000	0.000	0.000	0.000	0.000	0.000	0.000	0.000
TRINITY_DN247810_c0_g1	0.000	0.000	0.000	0.649	0.000	0.000	0.000	0.000	0.196	0.000
TRINITY_DN247812_c1_g1	0.000	0.377	0.000	0.402	0.411	1.498	0.662	1.527	1.701	0.000
TRINITY_DN247814_c1_g1	0.000	0.000	0.000	0.000	0.624	0.000	0.000	0.000	0.000	0.000
TRINITY_DN247815_c0_g1	0.000	0.000	0.000	0.109	0.000	0.000	0.000	0.837	0.000	0.000
TRINITY_DN247816_c0_g1	0.000	0.000	3.942	0.000	0.000	0.000	0.000	0.000	0.000	0.000
TRINITY_DN247816_c2_g1	0.000	0.000	0.000	0.000	0.000	0.000	0.000	0.000	0.000	0.000
TRINITY_DN247818_c0_g2	0.000	0.000	0.000	0.000	0.000	0.000	0.000	0.000	0.433	0.000
TRINITY_DN247818_c2_g1	0.000	0.000	0.000	0.000	0.000	0.927	0.000	1.216	0.391	0.000
TRINITY_DN247819_c0_g1	0.000	0.000	3.267	0.000	0.000	0.000	0.000	0.000	0.000	0.000
TRINITY_DN247819_c0_g2	0.000	0.000	0.000	0.000	0.000	0.000	0.000	0.000	0.000	0.000
TRINITY_DN247819_c0_g3	0.000	0.000	0.000	0.000	0.000	0.000	0.000	0.000	0.000	0.000
TRINITY_DN247819_c1_g1	0.000	0.000	0.000	0.000	0.000	1.454	2.497	1.928	0.308	0.000
TRINITY_DN247819_c4_g1	0.000	0.000	0.000	0.000	0.000	0.000	0.000	0.000	0.000	0.000
TRINITY_DN24781_c0_g1	2.181	3.346	1.452	0.496	0.712	1.380	0.981	0.000	0.980	0.000
TRINITY_DN24781_c10_g1	0.000	0.000	0.318	0.346	0.000	0.485	0.000	0.651	0.208	0.000
TRINITY_DN24781_c12_g1	0.000	1.873	0.000	1.301	0.000	0.000	0.000	7.522	0.399	0.000
TRINITY_DN24781_c1_g1	0.000	0.000	0.000	0.000	0.000	0.000	0.000	0.000	0.000	0.000
TRINITY_DN24781_c2_g1	0.000	0.000	0.000	1.073	0.000	0.000	0.000	0.000	0.328	0.000
TRINITY_DN24781_c2_g2	0.000	1.506	0.000	0.000	0.000	0.000	0.000	0.000	0.960	0.000
TRINITY_DN24781_c3_g1	0.000	0.000	0.000	0.000	1.191	0.000	0.000	0.000	0.000	0.000
TRINITY_DN24781_c5_g1	0.000	0.000	0.000	0.000	0.000	0.000	0.000	0.000	0.000	0.000
TRINITY_DN24781_c8_g1	0.000	0.000	0.000	1.360	0.000	0.000	0.000	0.000	0.417	0.000
TRINITY_DN24781_c9_g1	0.000	0.000	0.000	0.000	0.000	0.000	0.000	0.000	0.000	0.000
TRINITY_DN247820_c0_g2	0.000	0.000	0.000	2.120	0.000	0.000	0.000	0.000	0.000	0.000
TRINITY_DN247821_c0_g1	0.000	0.000	0.000	0.000	0.000	0.000	0.000	0.000	0.000	0.000
TRINITY_DN247821_c0_g2	0.000	0.200	0.130	0.071	0.365	0.000	0.000	0.000	0.217	0.000
TRINITY_DN247821_c1_g1	0.000	0.199	0.000	0.426	0.073	1.573	0.351	0.275	0.303	0.000
TRINITY_DN247821_c2_g1	0.000	0.000	0.000	0.476	0.000	0.675	0.000	0.000	0.000	0.000
TRINITY_DN247821_c2_g2	0.000	1.251	0.000	0.000	0.000	0.000	0.000	0.000	0.202	0.000
TRINITY_DN247821_c3_g1	0.000	0.000	0.000	0.433	0.000	2.499	0.000	0.000	0.000	0.000
TRINITY_DN247821_c6_g1	0.000	0.000	0.000	0.192	0.000	0.000	0.948	0.000	0.000	0.000
TRINITY_DN247822_c0_g1	0.000	0.000	0.840	0.000	0.000	0.000	0.000	0.000	0.000	0.000
TRINITY_DN247822_c0_g2	0.000	0.000	0.000	0.000	0.394	0.000	0.000	0.000	0.000	0.000
TRINITY_DN247822_c1_g1	0.000	0.000	0.000	0.000	0.000	0.000	0.000	0.000	0.000	0.000
TRINITY_DN247823_c0_g1	0.000	0.000	0.000	0.000	0.000	0.000	0.000	0.000	0.000	0.000
TRINITY_DN247824_c0_g1	0.000	0.000	0.586	0.941	0.000	0.000	0.000	0.000	0.380	0.000
TRINITY_DN247824_c1_g1	0.000	0.000	0.000	0.000	0.989	0.000	0.000	0.000	0.578	0.000
TRINITY_DN247827_c1_g1	0.000	0.000	0.000	0.000	0.000	0.000	0.000	0.000	0.175	0.000
TRINITY_DN247828_c0_g1	0.000	0.000	0.000	0.000	0.000	0.000	0.000	0.000	0.000	0.000
TRINITY_DN247829_c0_g1	0.000	0.000	0.000	0.000	0.000	0.000	0.000	0.000	0.000	0.000
TRINITY_DN24782_c0_g1	0.000	0.345	0.447	1.110	0.276	1.035	0.862	1.169	2.610	0.000
TRINITY_DN24782_c0_g2	20.703	20.115	22.172	21.833	25.526	33.430	18.983	16.351	25.761	23.877
TRINITY_DN247831_c0_g1	0.000	0.000	0.000	0.119	0.000	0.663	0.000	0.000	0.216	1.214
TRINITY_DN247832_c0_g1	0.000	0.000	0.000	0.000	0.000	0.000	1.192	0.000	0.000	0.000
TRINITY_DN247832_c0_g2	0.000	0.000	0.000	0.000	0.000	0.000	0.000	0.000	0.000	0.000
TRINITY_DN247832_c0_g3	0.000	0.000	0.000	0.000	0.000	3.617	0.000	2.417	0.000	0.000
TRINITY_DN247833_c0_g1	0.000	0.000	0.000	0.000	0.000	0.000	0.000	0.000	0.000	0.000
TRINITY_DN247834_c0_g1	0.000	0.000	0.000	0.000	0.000	0.000	0.000	0.000	0.000	0.000
TRINITY_DN247834_c1_g1	0.000	0.000	0.000	0.580	0.395	0.000	0.000	0.000	0.000	0.000
TRINITY_DN247834_c2_g1	0.000	0.000	1.918	0.000	0.000	0.000	0.000	0.000	0.628	0.000
TRINITY_DN247835_c0_g1	0.000	0.000	0.180	0.394	0.000	0.000	0.000	0.000	0.239	0.000
TRINITY_DN247838_c0_g2	0.000	0.000	0.498	0.000	0.000	2.751	0.000	0.000	0.000	0.000
TRINITY_DN247838_c0_g3	0.000	0.000	0.000	0.452	0.000	0.000	0.000	0.000	0.000	0.000
TRINITY_DN247839_c1_g1	0.000	0.000	0.000	0.000	0.000	0.000	0.000	0.000	0.000	0.000
TRINITY_DN24783_c0_g1	0.000	0.000	1.699	3.008	3.720	0.000	0.909	6.035	3.455	0.000
TRINITY_DN24783_c1_g1	0.000	2.472	0.000	0.865	2.733	0.000	0.000	0.000	3.187	0.000
TRINITY_DN247841_c0_g2	0.000	0.000	0.000	0.000	1.094	0.000	0.000	0.000	0.000	0.000
TRINITY_DN247841_c0_g3	0.000	0.000	0.000	0.000	0.000	0.000	0.000	0.000	0.000	0.000
TRINITY_DN247841_c1_g1	0.000	0.000	0.000	0.000	0.741	0.000	0.000	0.000	0.000	0.000
TRINITY_DN247842_c0_g1	0.000	0.000	0.000	0.000	0.000	0.000	0.000	0.000	0.000	0.000
TRINITY_DN247842_c0_g2	0.000	0.000	0.000	0.000	0.000	0.000	0.000	0.000	0.000	0.000
TRINITY_DN247843_c0_g1	0.000	0.000	0.000	0.449	0.840	0.000	0.000	0.000	0.270	4.564
TRINITY_DN247844_c1_g1	0.000	0.000	0.000	0.000	0.000	0.000	0.000	0.000	0.000	0.000
TRINITY_DN247845_c0_g1	0.000	0.000	0.000	0.000	0.000	0.000	0.000	0.000	0.000	0.000
TRINITY_DN247845_c0_g3	0.000	0.000	0.000	0.000	0.928	2.539	0.000	0.000	0.000	0.000
TRINITY_DN247845_c0_g5	0.000	0.000	0.000	0.000	0.000	0.000	0.000	0.000	0.000	0.000
TRINITY_DN247845_c0_g6	0.000	0.000	0.000	0.000	0.000	0.000	0.000	0.000	0.000	0.000
TRINITY_DN247846_c0_g1	0.000	0.000	0.000	0.294	0.101	0.000	0.000	0.000	0.179	1.006
TRINITY_DN247847_c0_g1	0.000	0.000	0.000	0.411	0.854	0.000	0.000	1.558	0.250	0.000
TRINITY_DN247848_c0_g1	0.000	0.000	0.512	0.000	0.000	0.000	0.000	1.034	0.000	0.000
TRINITY_DN24784_c0_g1	0.000	0.000	0.635	0.000	1.050	1.543	0.000	0.000	0.617	0.000
TRINITY_DN24784_c0_g2	0.656	2.059	2.505	0.675	2.355	0.463	0.835	1.615	0.989	0.887
TRINITY_DN24784_c0_g4	0.000	0.000	0.000	0.409	0.418	0.000	0.000	1.036	0.824	0.000
TRINITY_DN24784_c0_g5	0.000	0.891	1.183	0.780	1.304	1.804	0.313	1.634	3.110	0.000
TRINITY_DN24784_c1_g1	0.000	0.539	0.000	0.000	0.000	0.000	0.000	0.000	0.000	0.000
TRINITY_DN24784_c3_g1	0.000	2.394	0.000	1.251	0.000	1.203	0.000	1.583	0.763	0.000
TRINITY_DN247850_c0_g1	0.000	0.000	0.000	0.930	1.961	0.000	0.000	0.000	0.000	0.000
TRINITY_DN247851_c0_g2	0.000	1.701	1.106	0.000	0.000	0.000	0.000	2.278	1.451	0.000
TRINITY_DN247851_c0_g3	0.000	0.000	0.000	0.225	0.460	0.870	0.000	0.000	0.215	0.000
TRINITY_DN247851_c1_g1	0.000	0.000	0.000	0.000	0.000	0.000	0.000	0.000	0.000	0.000
TRINITY_DN247851_c1_g2	0.000	0.476	0.000	0.000	0.000	0.000	0.000	0.000	0.226	1.715
TRINITY_DN247851_c2_g1	0.000	1.334	0.000	0.000	0.967	0.000	0.000	0.000	0.658	0.000
TRINITY_DN247851_c3_g1	0.000	0.000	0.000	0.000	1.519	0.000	0.000	0.000	0.000	0.000
TRINITY_DN247851_c4_g1	0.000	0.000	0.399	0.000	0.000	0.000	1.064	0.000	0.000	0.000
TRINITY_DN247851_c7_g1	0.000	0.000	0.000	0.000	0.000	4.659	0.000	0.000	0.000	0.000
TRINITY_DN247852_c0_g1	0.000	2.747	0.000	0.000	0.000	0.000	0.000	0.000	0.000	0.000
TRINITY_DN247852_c0_g2	0.000	0.000	0.906	0.000	0.000	0.000	0.000	0.000	0.000	0.000
TRINITY_DN247853_c0_g1	0.000	0.000	0.000	0.272	0.416	0.380	0.000	0.516	0.164	0.000
TRINITY_DN247854_c0_g1	0.000	0.000	1.106	0.000	0.154	0.000	0.000	0.000	0.182	0.000
TRINITY_DN247855_c0_g1	0.000	1.580	0.000	0.000	0.000	0.000	0.000	0.000	0.000	0.000
TRINITY_DN24785_c0_g1	0.000	7.397	4.345	1.188	1.499	0.000	4.229	0.000	0.000	0.000
TRINITY_DN24785_c0_g2	0.000	0.000	1.381	0.732	0.000	0.000	0.000	0.000	0.212	0.000
TRINITY_DN247860_c0_g1	0.000	0.000	0.000	0.000	0.000	0.000	0.000	0.000	0.384	0.000
TRINITY_DN247861_c0_g1	0.000	0.000	0.000	0.863	0.883	0.000	0.000	1.081	0.000	0.000
TRINITY_DN247862_c0_g1	0.000	0.000	0.000	0.000	0.000	0.000	0.000	0.000	0.000	0.000
TRINITY_DN247866_c0_g1	0.000	0.000	0.000	0.239	2.918	0.000	0.000	0.895	0.432	0.000
TRINITY_DN247867_c0_g1	0.000	0.000	0.000	0.000	0.000	0.000	0.000	0.000	0.000	0.000
TRINITY_DN247868_c0_g1	0.000	0.000	0.000	0.000	0.464	0.000	0.000	0.000	0.272	0.000
TRINITY_DN247868_c2_g1	0.000	0.000	0.000	0.000	0.000	0.000	0.000	0.000	1.523	0.000
TRINITY_DN247869_c0_g1	0.000	0.000	0.000	0.000	0.000	0.000	0.000	0.000	0.000	0.000
TRINITY_DN247869_c1_g1	0.000	0.000	0.000	0.000	0.000	0.000	0.000	0.000	0.000	0.000
TRINITY_DN24786_c0_g1	0.000	0.000	0.000	0.000	0.041	0.000	0.000	0.458	0.000	0.000
TRINITY_DN24786_c0_g2	0.000	0.000	0.000	0.000	0.000	0.000	0.000	0.000	0.000	0.000
TRINITY_DN24786_c1_g1	0.000	0.000	0.000	0.000	0.000	0.000	0.000	2.029	0.000	0.000
TRINITY_DN24786_c1_g2	0.000	0.523	0.000	0.000	0.000	0.000	0.000	0.000	0.000	0.000
TRINITY_DN24786_c2_g1	0.000	0.216	0.000	0.121	0.201	0.193	0.343	0.120	0.045	0.484
TRINITY_DN24786_c2_g2	0.000	0.000	0.000	0.000	0.000	0.000	0.000	0.000	0.000	0.000
TRINITY_DN24786_c3_g1	0.000	0.000	1.314	0.501	1.130	0.000	0.000	0.223	0.383	0.000
TRINITY_DN24786_c3_g3	0.000	0.000	0.000	0.000	0.000	0.000	0.000	0.000	0.000	0.000
TRINITY_DN24786_c6_g1	0.000	0.000	0.000	0.000	0.000	0.000	0.000	0.000	0.440	0.000
TRINITY_DN24786_c7_g1	0.000	0.000	0.000	0.000	0.000	0.000	0.000	0.000	0.144	0.000
TRINITY_DN247870_c0_g1	0.000	0.000	0.000	0.000	0.000	0.000	0.000	0.000	0.699	0.000
TRINITY_DN247870_c0_g2	0.000	0.000	0.000	0.000	2.510	0.000	0.000	0.000	0.000	0.000
TRINITY_DN247870_c1_g1	0.000	0.579	0.250	0.344	0.212	0.951	0.000	0.266	0.168	0.000
TRINITY_DN247870_c4_g1	0.000	0.000	1.969	0.351	0.000	0.000	1.730	0.000	0.213	0.000
TRINITY_DN247873_c1_g1	0.000	0.291	0.189	0.104	0.318	0.000	0.000	0.397	0.252	0.000
TRINITY_DN247874_c0_g1	0.000	0.000	0.000	0.000	0.961	1.882	0.000	0.000	0.282	0.000
TRINITY_DN247875_c0_g1	0.000	0.000	0.000	0.000	0.000	0.000	0.000	0.000	0.000	0.000
TRINITY_DN247875_c0_g2	0.000	0.000	0.000	0.000	0.000	0.274	0.000	0.000	0.060	0.000
TRINITY_DN247875_c0_g3	0.000	0.000	0.193	0.000	0.108	0.293	0.000	0.404	0.256	0.000
TRINITY_DN247876_c0_g1	0.000	0.000	0.000	0.000	0.000	0.000	0.000	0.000	0.000	0.000
TRINITY_DN247878_c0_g1	0.000	0.000	0.000	0.000	0.000	0.000	0.000	0.000	0.000	0.000
TRINITY_DN247878_c0_g2	0.000	0.000	0.000	0.000	0.000	0.000	0.000	0.000	0.000	0.000
TRINITY_DN247878_c3_g1	0.000	0.000	0.000	0.000	0.000	0.000	0.000	0.000	0.274	0.000
TRINITY_DN247879_c0_g1	0.000	0.000	5.860	1.576	0.000	0.000	0.000	0.000	0.969	0.000
TRINITY_DN247879_c1_g1	0.000	0.000	0.000	0.000	3.435	0.000	0.000	0.000	0.000	0.000
TRINITY_DN247879_c1_g2	0.000	0.000	0.000	1.620	0.000	0.767	0.000	0.000	0.000	0.000
TRINITY_DN247879_c2_g1	0.000	0.000	0.477	0.910	0.606	0.000	0.000	0.000	0.512	0.000
TRINITY_DN24787_c0_g1	0.872	0.000	0.424	0.184	0.000	0.237	0.000	0.279	0.467	0.000
TRINITY_DN24787_c0_g2	0.000	0.000	0.800	0.902	0.690	1.719	0.554	0.857	0.239	0.675
TRINITY_DN24787_c0_g3	0.000	0.000	0.000	0.524	0.000	0.000	0.000	0.000	0.000	0.000
TRINITY_DN247880_c0_g1	0.000	0.000	1.953	0.000	1.345	0.000	0.000	0.000	0.000	0.000
TRINITY_DN247880_c2_g1	1.030	0.526	0.068	0.158	0.379	0.103	0.371	0.294	0.322	0.781
TRINITY_DN247881_c0_g1	0.000	0.000	1.335	0.000	0.753	0.000	0.000	0.000	0.441	0.000
TRINITY_DN247883_c0_g1	0.000	0.000	0.000	0.000	0.000	0.000	0.000	0.000	0.000	0.000
TRINITY_DN247884_c0_g1	0.000	0.000	0.000	0.000	0.000	0.000	2.966	0.000	0.000	0.000
TRINITY_DN247884_c0_g2	0.000	0.000	0.000	0.071	0.220	0.198	0.353	0.277	0.044	0.000
TRINITY_DN247884_c0_g3	0.000	0.000	0.000	0.000	0.251	0.000	0.000	0.000	0.148	0.000
TRINITY_DN247885_c0_g1	0.000	0.000	0.000	0.103	0.210	0.000	0.000	0.000	0.000	0.000
TRINITY_DN247885_c0_g2	0.000	0.000	0.000	0.000	0.000	0.000	0.000	0.000	0.240	0.000
TRINITY_DN247886_c0_g1	0.000	0.000	0.000	0.000	0.000	1.014	0.000	0.000	0.000	0.000
TRINITY_DN247886_c1_g1	0.000	0.000	0.000	0.000	0.000	0.000	0.000	0.000	0.000	0.000
TRINITY_DN247887_c0_g1	0.000	0.000	0.000	0.000	0.395	0.000	0.000	0.000	0.469	15.653
TRINITY_DN247887_c1_g1	0.000	0.000	0.000	0.000	0.000	0.000	0.000	0.000	0.000	0.000
TRINITY_DN247888_c1_g1	0.000	0.000	0.000	0.633	1.325	0.000	0.000	0.000	0.000	0.000
TRINITY_DN247889_c0_g1	0.000	0.000	0.000	1.360	0.000	1.957	0.000	0.000	0.000	0.000
TRINITY_DN247889_c0_g2	0.000	3.449	1.120	0.603	0.000	0.000	0.000	0.000	0.736	0.000
TRINITY_DN247889_c10_g1	0.000	0.000	0.000	0.821	0.000	0.000	0.000	0.000	0.503	0.000
TRINITY_DN247889_c3_g1	19.840	0.000	0.000	0.000	0.000	6.378	0.000	0.000	0.000	0.000
TRINITY_DN247889_c6_g1	0.000	0.000	0.000	0.000	0.000	0.000	0.000	2.042	0.000	0.000
TRINITY_DN247889_c7_g1	0.000	0.000	0.000	0.000	0.000	0.000	0.000	0.000	0.536	8.916
TRINITY_DN247889_c8_g1	0.000	0.000	0.000	0.471	0.000	1.360	0.000	0.000	0.000	0.000
TRINITY_DN24788_c0_g2	0.000	0.000	0.000	0.000	1.482	2.032	0.000	0.000	0.000	0.000
TRINITY_DN24788_c1_g1	0.000	0.000	0.000	0.000	0.000	0.000	0.000	0.000	0.000	0.000
TRINITY_DN24788_c1_g2	15.375	20.257	24.213	16.446	11.750	9.813	18.476	27.039	1.013	1.495
TRINITY_DN24788_c3_g1	0.000	0.000	0.000	0.000	0.000	0.000	0.000	0.000	0.000	0.000
TRINITY_DN24788_c3_g2	0.000	0.902	0.000	0.481	0.000	0.000	3.139	1.196	0.577	0.000
TRINITY_DN24788_c5_g1	0.000	0.000	0.000	0.754	0.000	0.000	0.000	0.000	0.000	0.000
TRINITY_DN24788_c6_g1	0.000	0.000	0.411	0.000	0.000	0.000	0.000	0.000	0.000	0.000
TRINITY_DN24788_c8_g1	0.000	0.000	0.000	1.299	0.000	0.000	0.000	0.000	0.529	0.000
TRINITY_DN247890_c0_g1	0.000	0.000	0.000	0.000	0.997	0.000	0.000	0.000	0.000	0.000
TRINITY_DN247891_c0_g2	0.000	0.000	0.000	0.000	0.000	0.000	0.000	0.000	0.000	0.000
TRINITY_DN247891_c2_g1	0.000	0.000	0.000	0.000	0.000	0.000	0.000	0.000	0.000	0.000
TRINITY_DN247892_c0_g1	0.000	0.000	0.000	0.000	0.323	0.292	0.000	0.000	0.510	0.000
TRINITY_DN247894_c0_g1	0.000	0.000	0.000	0.000	0.000	0.000	0.000	0.000	0.000	0.000
TRINITY_DN247894_c0_g2	0.000	0.000	0.000	0.886	0.000	0.000	0.000	0.000	0.000	0.000
TRINITY_DN247895_c0_g1	0.000	0.758	0.494	0.000	0.137	0.000	0.000	0.000	0.325	0.000
TRINITY_DN247895_c1_g1	0.000	0.000	0.000	0.000	0.000	0.000	4.061	0.000	0.000	0.000
TRINITY_DN247896_c0_g1	0.000	0.000	0.000	0.000	0.000	4.126	0.000	0.000	0.000	0.000
TRINITY_DN247896_c1_g1	0.000	0.000	0.000	0.630	0.000	0.000	0.000	0.000	0.220	0.000
TRINITY_DN247897_c1_g1	0.000	0.000	0.000	0.000	0.000	0.000	0.000	0.000	0.000	0.000
TRINITY_DN247898_c0_g1	0.000	0.000	0.000	0.000	0.668	0.000	0.000	0.000	0.000	0.000
TRINITY_DN247899_c0_g1	0.000	0.000	0.000	0.000	0.000	0.000	0.000	0.000	0.131	0.000
TRINITY_DN247899_c0_g3	0.000	0.000	0.000	0.000	0.000	0.000	0.000	0.000	0.000	0.000
TRINITY_DN247899_c0_g4	0.000	0.000	0.000	0.000	0.000	0.000	0.000	0.000	0.000	0.000
TRINITY_DN247899_c1_g1	0.000	0.000	0.000	0.000	0.000	0.000	0.000	0.000	0.000	0.000
TRINITY_DN247899_c2_g1	0.000	0.000	1.257	0.000	0.000	0.383	0.000	0.000	0.083	0.000
TRINITY_DN247899_c3_g1	0.000	0.000	0.230	0.682	0.490	0.000	0.000	0.000	0.234	0.000
TRINITY_DN247899_c4_g1	0.000	0.000	0.000	0.187	0.000	0.000	0.000	1.407	0.225	0.000
TRINITY_DN24789_c0_g1	0.000	0.000	0.714	0.000	1.184	1.926	3.290	1.706	0.582	0.000
TRINITY_DN24789_c0_g2	0.000	0.000	0.000	0.000	0.000	0.000	0.855	0.653	0.540	0.000
TRINITY_DN24789_c1_g1	0.000	0.000	0.000	0.466	0.000	0.000	0.000	0.000	0.382	0.000
TRINITY_DN24789_c3_g1	0.000	2.544	1.175	1.520	1.325	1.276	0.000	3.372	4.397	0.000
TRINITY_DN24789_c5_g1	0.000	0.000	0.000	0.000	0.000	0.000	0.000	0.000	0.000	0.000
TRINITY_DN2478_c0_g1	1.598	1.411	17.278	4.667	11.909	5.737	4.862	8.644	10.588	2.966
TRINITY_DN2478_c0_g2	0.000	0.000	0.000	0.000	0.000	2.223	0.000	0.000	0.000	0.000
TRINITY_DN2478_c10_g1	0.000	0.000	0.000	0.340	0.000	0.000	0.000	1.278	0.000	0.000
TRINITY_DN2478_c10_g3	0.000	0.000	0.000	0.000	0.000	0.000	0.000	0.000	1.147	0.000
TRINITY_DN2478_c12_g1	0.000	0.000	0.000	1.721	0.000	0.000	0.000	0.000	0.000	0.000
TRINITY_DN2478_c1_g1	4.507	4.797	7.630	4.871	7.676	10.271	6.267	7.853	8.987	6.961
TRINITY_DN2478_c20_g1	0.000	0.000	0.702	1.414	1.889	0.000	1.245	0.000	0.608	0.000
TRINITY_DN2478_c2_g1	0.000	0.000	0.171	0.255	0.084	1.150	0.000	0.257	0.070	0.000
TRINITY_DN2478_c3_g1	2.559	18.677	11.374	12.519	15.975	15.115	37.572	19.052	23.531	7.195
TRINITY_DN2478_c4_g1	0.000	0.000	1.762	2.528	3.393	7.898	6.458	2.630	5.264	0.000
TRINITY_DN2478_c50_g1	0.000	0.000	0.000	1.155	0.604	0.000	2.852	0.000	0.353	0.000
TRINITY_DN2478_c5_g1	0.000	0.000	0.000	0.000	0.000	0.300	0.240	0.000	0.000	0.505
TRINITY_DN2478_c6_g1	0.000	0.430	0.406	0.630	0.556	1.559	0.889	0.983	0.765	0.000
TRINITY_DN2478_c8_g1	0.000	0.000	0.000	0.423	0.081	0.000	0.000	0.000	0.000	0.000
TRINITY_DN2478_c9_g1	27.457	24.971	24.786	21.485	17.171	22.320	6.398	27.179	8.481	0.000
TRINITY_DN247900_c0_g1	0.000	0.000	0.000	0.000	0.000	0.000	0.000	0.000	1.144	0.000
TRINITY_DN247900_c1_g1	0.000	0.000	0.000	0.620	0.648	0.000	0.000	0.000	0.000	0.000
TRINITY_DN247901_c0_g2	0.000	4.748	1.543	0.828	0.000	0.000	0.000	0.000	1.015	0.000
TRINITY_DN247902_c0_g1	0.000	0.000	0.000	1.324	0.000	0.000	0.000	0.000	0.000	0.000
TRINITY_DN247902_c1_g1	2.076	1.186	0.828	1.245	1.043	1.311	0.798	0.000	0.074	0.000
TRINITY_DN247902_c1_g2	0.000	1.214	0.480	0.077	0.220	0.000	0.323	0.395	0.270	0.000
TRINITY_DN247903_c0_g1	0.000	0.000	0.000	0.000	0.000	0.000	0.000	0.000	0.000	0.000
TRINITY_DN247904_c0_g1	0.000	0.000	0.000	0.000	0.000	0.000	0.000	1.322	0.000	0.000
TRINITY_DN247905_c0_g1	0.000	0.000	0.000	0.000	0.000	0.000	0.000	0.000	0.070	0.000
TRINITY_DN247907_c0_g1	0.000	0.215	0.348	0.156	0.236	0.738	0.189	0.300	0.365	0.398
TRINITY_DN247907_c2_g1	0.000	0.444	0.768	0.243	0.651	0.583	0.261	0.617	0.305	0.000
TRINITY_DN247908_c1_g1	0.000	0.000	0.000	0.000	0.000	0.747	0.000	0.000	0.000	0.000
TRINITY_DN247909_c0_g1	0.000	0.000	0.000	1.549	0.000	0.000	0.000	3.946	0.316	0.000
TRINITY_DN24790_c0_g1	0.000	1.302	0.000	0.562	0.361	0.000	0.000	1.196	1.089	0.000
TRINITY_DN24790_c0_g2	0.000	0.000	0.000	0.000	0.000	2.492	1.462	0.000	1.594	0.000
TRINITY_DN247910_c0_g1	0.000	0.000	0.000	0.000	0.000	0.000	0.000	0.000	0.000	0.000
TRINITY_DN247913_c0_g1	0.000	0.000	0.000	0.000	0.000	0.000	0.000	1.532	0.000	0.000
TRINITY_DN247914_c0_g1	0.000	0.000	0.000	0.000	0.000	0.000	0.000	0.000	0.000	0.000
TRINITY_DN247916_c0_g1	0.000	1.401	0.000	0.000	0.000	0.000	0.000	1.226	0.000	0.000
TRINITY_DN247916_c1_g1	0.000	0.000	0.000	0.000	0.000	0.000	0.000	0.000	0.000	0.000
TRINITY_DN247917_c0_g1	0.000	0.568	0.000	0.525	0.000	0.000	0.000	0.000	0.307	0.000
TRINITY_DN247917_c0_g4	0.000	1.453	0.000	0.117	0.120	0.981	0.000	0.000	0.569	0.000
TRINITY_DN247917_c1_g1	0.000	0.000	0.000	0.000	0.000	0.000	0.000	0.000	0.000	0.000
TRINITY_DN247917_c3_g1	0.000	0.000	1.417	0.000	0.000	0.000	0.000	0.000	0.000	0.000
TRINITY_DN247917_c4_g1	0.000	2.541	0.000	0.000	0.000	0.000	0.000	0.000	1.092	0.000
TRINITY_DN247917_c5_g1	0.000	0.000	0.000	0.000	1.482	0.000	3.464	0.000	0.000	0.000
TRINITY_DN247919_c0_g1	0.000	0.000	0.879	0.000	0.000	0.000	0.000	0.000	0.000	0.000
TRINITY_DN24791_c0_g1	0.000	6.053	0.000	1.060	0.000	0.000	0.000	1.242	0.000	0.000
TRINITY_DN247920_c0_g1	0.000	0.000	0.000	0.000	0.489	0.000	0.000	0.000	0.339	0.000
TRINITY_DN247921_c0_g1	0.000	1.146	2.751	2.286	0.065	0.844	0.000	1.109	1.627	2.139
TRINITY_DN247921_c0_g2	0.000	3.145	0.402	1.028	0.844	0.351	0.000	0.764	0.403	0.000
TRINITY_DN247921_c0_g4	0.000	0.000	0.000	0.000	0.000	0.000	0.000	0.000	0.000	0.000
TRINITY_DN247921_c0_g5	0.000	0.000	0.000	0.000	0.000	0.000	0.000	0.000	0.000	0.000
TRINITY_DN247921_c1_g1	0.000	0.000	0.000	0.000	0.000	0.437	0.000	0.000	0.000	0.000
TRINITY_DN247921_c2_g1	0.000	3.536	0.000	0.000	0.000	0.000	0.000	0.000	0.188	0.000
TRINITY_DN247925_c0_g1	0.000	0.422	1.100	0.000	1.529	0.000	0.000	1.133	0.362	1.523
TRINITY_DN247926_c0_g1	0.000	0.000	0.000	0.000	0.000	0.000	0.000	0.000	0.967	0.000
TRINITY_DN247926_c1_g1	0.000	0.000	0.000	0.000	0.584	0.000	0.000	0.000	0.000	0.000
TRINITY_DN247926_c2_g1	0.000	0.515	0.000	0.000	0.000	0.000	0.905	0.353	0.000	0.941
TRINITY_DN247926_c3_g1	0.000	0.000	0.000	0.000	0.000	0.000	0.000	0.000	0.000	0.000
TRINITY_DN247927_c0_g1	4.616	6.011	4.999	3.746	3.556	4.206	4.200	2.397	3.058	0.000
TRINITY_DN247927_c1_g1	0.000	0.000	0.000	0.000	0.000	0.000	0.000	0.000	0.000	0.000
TRINITY_DN247928_c0_g1	0.000	0.000	0.000	0.000	0.000	0.000	0.000	0.000	0.000	0.000
TRINITY_DN247929_c0_g1	0.000	0.000	0.000	0.725	0.750	0.000	0.000	0.000	0.000	0.000
TRINITY_DN24792_c0_g1	0.000	0.000	0.000	1.077	0.384	0.000	1.415	0.000	0.179	0.000
TRINITY_DN24792_c1_g1	0.000	0.000	0.000	0.000	0.000	0.000	0.000	1.038	0.000	0.000
TRINITY_DN24792_c4_g1	0.000	0.000	0.000	0.000	0.000	0.000	0.000	0.000	0.000	0.000
TRINITY_DN247930_c0_g2	0.000	0.572	0.371	0.136	0.279	0.000	0.000	0.000	0.291	0.000
TRINITY_DN247930_c1_g1	0.000	0.000	0.000	0.000	0.000	0.000	0.000	0.000	0.000	0.000
TRINITY_DN247931_c0_g2	0.000	0.000	0.977	0.000	0.000	0.000	0.000	0.000	0.000	0.000
TRINITY_DN247931_c0_g4	0.000	0.000	2.308	0.248	0.508	0.000	0.000	0.000	0.449	0.000
TRINITY_DN247931_c1_g1	0.000	0.000	0.000	0.327	0.419	0.226	0.403	0.315	0.796	0.000
TRINITY_DN247931_c2_g1	0.000	2.415	0.000	0.000	0.000	0.000	0.000	0.000	0.000	0.000
TRINITY_DN247931_c4_g1	0.000	0.000	0.000	0.000	0.000	0.000	0.000	0.000	0.000	0.000
TRINITY_DN247931_c6_g1	0.000	0.000	0.000	0.660	0.000	0.000	0.000	0.000	0.000	0.000
TRINITY_DN247931_c8_g1	0.000	0.000	0.000	0.000	0.000	0.000	0.000	0.000	0.000	0.000
TRINITY_DN247931_c9_g1	0.000	0.000	0.000	1.199	0.000	0.000	0.000	0.000	0.731	0.000
TRINITY_DN247932_c0_g1	0.000	0.000	0.000	0.000	0.000	0.000	0.000	0.000	0.000	0.000
TRINITY_DN247933_c0_g1	0.000	0.000	1.876	0.000	0.000	1.447	0.000	0.000	0.307	0.000
TRINITY_DN247933_c0_g2	0.000	0.000	0.000	0.000	0.000	0.000	0.000	0.000	0.490	0.000
TRINITY_DN247934_c2_g1	0.000	0.000	0.000	0.892	0.305	0.000	0.000	2.235	0.000	0.000
TRINITY_DN247935_c0_g1	0.000	0.000	0.000	0.000	0.299	0.000	0.000	0.000	0.000	0.000
TRINITY_DN247935_c1_g1	0.000	0.000	0.000	0.000	0.000	0.000	0.000	0.000	0.137	2.313
TRINITY_DN247935_c1_g2	0.000	0.000	0.000	0.000	0.000	0.000	0.000	0.000	0.000	0.000
TRINITY_DN247935_c3_g1	0.000	0.000	0.000	0.000	0.000	0.000	0.000	2.988	0.000	0.000
TRINITY_DN247936_c0_g1	0.000	2.482	0.000	0.000	0.000	0.000	0.000	0.000	0.000	0.000
TRINITY_DN247936_c1_g1	0.000	0.000	0.000	0.000	0.584	0.000	0.000	0.000	0.000	0.000
TRINITY_DN247936_c5_g1	0.000	0.000	0.000	0.000	0.000	0.000	0.000	0.000	0.000	0.000
TRINITY_DN247936_c5_g2	0.000	0.000	0.000	0.000	0.000	0.000	0.000	0.000	0.441	0.000
TRINITY_DN247936_c6_g1	0.000	0.000	0.000	0.000	0.000	0.000	0.000	0.000	0.000	0.000
TRINITY_DN247936_c7_g1	0.000	0.000	8.058	0.000	0.000	0.000	0.000	0.000	0.000	0.000
TRINITY_DN247936_c8_g1	0.000	0.000	0.000	0.000	0.000	0.000	0.000	0.000	0.000	0.000
TRINITY_DN247937_c0_g1	0.000	0.000	1.717	0.000	0.000	0.000	0.000	0.000	0.000	0.000
TRINITY_DN247937_c1_g1	0.000	0.000	0.889	0.000	0.000	0.000	0.000	0.000	0.195	0.000
TRINITY_DN247937_c4_g1	0.000	0.000	0.000	0.000	0.000	0.000	0.000	0.000	0.000	0.000
TRINITY_DN247937_c5_g1	0.000	0.000	0.000	0.000	0.000	0.000	0.000	0.000	0.000	0.000
TRINITY_DN247937_c6_g1	0.000	0.000	0.000	0.000	0.000	0.000	0.000	0.000	0.000	0.000
TRINITY_DN247938_c0_g1	3.000	0.000	0.000	0.275	0.000	0.000	0.000	0.000	0.000	0.000
TRINITY_DN247939_c0_g1	0.000	0.000	0.000	0.000	0.000	0.000	0.000	0.000	0.000	0.000
TRINITY_DN247939_c0_g2	0.000	0.000	0.000	0.797	0.284	0.790	0.000	0.000	0.000	0.000
TRINITY_DN24793_c0_g1	0.000	3.248	4.194	1.162	5.276	8.882	7.484	4.076	0.756	3.884
TRINITY_DN247940_c0_g1	0.000	0.000	0.000	0.000	0.000	5.048	0.000	0.000	0.268	0.000
TRINITY_DN247942_c0_g1	0.000	0.000	0.000	0.248	0.000	0.000	0.000	0.000	0.000	0.000
TRINITY_DN247942_c1_g1	0.000	0.000	0.000	0.392	0.407	0.000	0.000	0.000	0.239	0.000
TRINITY_DN247943_c0_g2	0.000	0.000	0.736	1.592	0.407	2.247	0.000	0.000	0.240	0.000
TRINITY_DN247943_c0_g3	0.000	2.167	0.000	0.510	0.000	0.000	0.000	0.000	0.000	0.000
TRINITY_DN247943_c0_g4	0.000	0.000	0.000	0.730	0.000	0.000	0.000	0.000	1.789	0.000
TRINITY_DN247943_c1_g1	0.000	0.000	1.642	0.000	0.601	0.000	0.000	0.000	0.000	0.000
TRINITY_DN247943_c2_g1	0.000	0.000	0.000	0.000	0.520	0.000	0.000	0.000	0.915	0.000
TRINITY_DN247943_c3_g1	0.000	0.621	0.000	0.074	0.453	0.408	0.000	0.000	0.090	0.000
TRINITY_DN247943_c6_g1	0.000	0.000	0.000	0.000	0.000	0.000	0.000	0.000	0.000	0.000
TRINITY_DN247945_c0_g1	0.000	0.000	0.000	0.000	0.000	0.000	0.000	0.000	0.000	4.322
TRINITY_DN247946_c0_g1	0.000	0.000	0.000	0.000	0.000	0.000	0.000	0.000	0.100	0.000
TRINITY_DN247946_c1_g1	0.000	0.000	0.000	0.000	0.000	0.000	0.000	0.000	0.000	0.000
TRINITY_DN247946_c1_g2	0.000	0.000	0.000	0.000	0.000	0.000	0.000	0.000	0.165	0.000
TRINITY_DN247947_c1_g1	0.000	0.000	0.000	0.497	0.000	0.000	0.000	0.000	0.000	0.000
TRINITY_DN247948_c0_g1	0.000	0.000	0.000	0.000	0.121	0.000	0.000	0.000	0.000	0.000
TRINITY_DN247948_c0_g2	0.000	0.000	0.000	0.156	0.000	0.000	0.000	0.000	0.000	0.000
TRINITY_DN247948_c0_g3	0.000	0.000	0.000	0.000	0.000	0.000	0.000	0.000	0.106	0.000
TRINITY_DN247948_c0_g4	0.000	0.000	0.000	0.000	0.000	0.000	0.000	0.000	0.000	0.000
TRINITY_DN247948_c0_g5	0.000	0.000	0.000	0.000	0.000	0.000	0.000	0.000	0.000	0.000
TRINITY_DN24794_c0_g1	29.266	25.229	64.308	9.136	86.595	49.213	39.003	41.280	18.555	37.797
TRINITY_DN24794_c1_g2	0.899	5.206	2.830	3.807	2.957	3.570	4.208	4.297	5.404	7.273
TRINITY_DN24794_c3_g1	0.000	1.713	0.000	0.000	0.000	0.000	0.000	0.000	0.243	0.000
TRINITY_DN24794_c4_g1	0.000	0.262	0.169	0.000	0.032	0.000	0.000	0.000	0.057	0.324
TRINITY_DN24794_c5_g1	0.000	0.000	0.000	0.000	0.000	0.000	0.000	0.000	0.000	0.000
TRINITY_DN247951_c0_g1	2.544	3.595	2.342	2.209	4.160	2.590	4.018	4.880	6.553	7.122
TRINITY_DN247952_c0_g1	0.000	0.000	0.000	0.000	0.000	0.000	0.000	0.000	0.218	0.000
TRINITY_DN247954_c0_g2	0.000	0.000	0.000	0.000	0.000	0.000	0.000	0.000	0.517	0.000
TRINITY_DN247954_c1_g1	0.000	0.000	0.000	0.000	0.000	0.000	0.000	0.000	0.000	0.000
TRINITY_DN247956_c0_g1	0.000	0.000	0.000	0.000	0.000	0.000	0.000	0.000	0.000	0.000
TRINITY_DN247958_c0_g1	0.000	0.000	0.000	0.179	0.000	0.000	0.000	0.000	0.216	1.818
TRINITY_DN247958_c0_g3	0.000	0.000	0.000	0.000	0.000	0.000	0.000	0.000	0.000	0.000
TRINITY_DN247958_c1_g1	0.000	0.000	2.303	0.306	0.000	0.000	0.000	0.000	0.000	0.000
TRINITY_DN247958_c1_g2	0.000	0.000	0.000	0.002	0.000	0.000	0.000	0.000	0.000	0.000
TRINITY_DN247958_c3_g1	0.000	0.000	0.000	0.000	0.000	0.000	0.000	0.000	0.000	0.000
TRINITY_DN247958_c5_g1	0.000	0.000	0.912	0.455	0.475	1.314	0.000	0.000	0.336	0.000
TRINITY_DN247959_c1_g1	0.000	0.000	0.000	0.000	0.000	0.000	0.000	0.000	0.000	0.000
TRINITY_DN247959_c3_g1	0.000	0.000	0.000	0.000	0.000	0.000	0.000	0.000	0.543	0.000
TRINITY_DN24795_c0_g1	0.000	3.796	1.159	0.000	2.812	4.338	0.000	0.000	0.688	0.000
TRINITY_DN24795_c1_g1	0.000	0.000	0.000	0.000	0.000	0.000	0.000	0.000	0.340	0.000
TRINITY_DN247960_c1_g1	0.000	0.000	1.732	2.381	2.375	5.371	0.000	0.000	2.429	0.000
TRINITY_DN247964_c0_g2	0.000	0.000	0.000	0.000	0.000	0.000	0.000	0.000	0.000	0.000
TRINITY_DN247964_c1_g1	0.000	0.000	0.728	0.776	0.000	1.117	0.000	0.000	0.000	0.000
TRINITY_DN247965_c0_g1	0.000	0.000	2.570	3.459	0.000	0.000	0.000	2.663	0.000	0.000
TRINITY_DN247965_c0_g2	0.000	0.000	1.732	0.000	0.000	0.000	0.000	0.000	0.000	9.523
TRINITY_DN247965_c0_g3	0.000	3.087	1.005	1.155	4.486	3.084	2.652	0.000	1.969	11.011
TRINITY_DN247965_c0_g5	0.000	0.000	1.576	0.000	0.000	0.803	2.783	1.059	0.680	0.000
TRINITY_DN247965_c3_g1	0.000	0.000	0.000	0.828	0.000	0.000	0.000	0.000	0.000	0.000
TRINITY_DN247967_c1_g1	0.000	0.000	0.000	0.000	0.000	0.000	0.000	0.000	0.000	0.000
TRINITY_DN247967_c3_g1	0.000	0.000	0.000	0.000	0.681	0.000	0.000	0.000	0.000	0.000
TRINITY_DN247967_c4_g1	8.029	1.034	0.000	0.000	0.000	0.000	0.000	0.000	0.659	0.000
TRINITY_DN247968_c0_g1	0.000	0.000	0.000	0.000	0.000	0.000	0.000	0.000	0.000	0.000
TRINITY_DN247969_c0_g2	0.000	0.000	0.000	0.000	0.000	4.200	0.000	0.000	0.000	0.000
TRINITY_DN24796_c0_g1	0.000	0.000	3.038	0.549	2.025	0.000	0.000	0.508	0.139	1.361
TRINITY_DN24796_c0_g2	0.000	0.000	0.158	0.120	0.058	0.241	0.000	0.000	0.184	0.000
TRINITY_DN24796_c1_g1	0.000	0.000	0.000	0.000	0.000	2.356	0.000	0.000	0.356	0.000
TRINITY_DN24796_c1_g2	0.000	0.000	0.800	0.741	0.247	0.293	0.000	0.000	0.515	0.000
TRINITY_DN24796_c4_g1	0.000	0.567	1.857	0.000	0.616	0.000	2.976	0.755	0.242	2.040
TRINITY_DN24796_c5_g1	0.000	0.000	0.000	0.510	0.534	2.950	0.000	0.000	0.624	0.000
TRINITY_DN24796_c6_g1	0.000	0.000	0.000	0.000	0.000	0.000	0.000	0.000	0.985	5.505
TRINITY_DN247971_c1_g1	0.000	0.000	0.000	0.000	0.000	0.000	4.524	0.000	0.000	0.000
TRINITY_DN247972_c0_g1	0.000	2.120	1.533	0.147	0.861	2.256	0.728	0.558	1.043	0.000
TRINITY_DN247972_c0_g2	0.000	1.116	2.024	0.284	1.215	1.123	0.000	0.000	0.474	0.000
TRINITY_DN247975_c0_g1	0.000	0.844	1.623	0.000	1.175	0.000	0.000	1.032	0.376	0.000
TRINITY_DN247975_c0_g2	0.000	0.000	0.000	0.000	0.681	0.000	0.000	0.000	0.200	3.388
TRINITY_DN247975_c1_g2	0.000	0.000	0.000	0.000	0.000	0.000	0.000	0.000	0.000	0.000
TRINITY_DN247975_c2_g1	0.000	0.000	0.000	0.000	0.000	0.000	0.000	0.000	0.000	0.000
TRINITY_DN247975_c2_g2	0.000	0.000	0.000	1.439	0.000	0.000	0.000	0.000	0.881	0.000
TRINITY_DN247976_c0_g1	0.000	3.629	3.524	0.000	0.000	0.000	0.000	0.000	0.199	0.000
TRINITY_DN247977_c0_g1	0.000	0.000	0.635	0.850	0.000	0.000	0.000	0.000	0.000	0.000
TRINITY_DN24797_c0_g1	0.000	0.000	0.000	0.639	0.000	0.000	0.000	0.000	0.290	0.000
TRINITY_DN24797_c0_g2	0.000	0.000	0.000	0.000	0.000	0.747	0.000	0.000	0.162	0.000
TRINITY_DN24797_c0_g4	0.000	0.000	0.000	0.000	0.000	0.000	0.000	2.642	0.000	0.000
TRINITY_DN24797_c0_g5	0.000	0.000	0.000	0.000	0.000	0.000	0.000	0.000	0.000	0.000
TRINITY_DN24797_c0_g6	0.000	2.312	0.506	2.178	1.114	0.000	0.000	1.021	0.164	0.000
TRINITY_DN24797_c1_g1	0.000	0.000	0.000	0.000	0.631	0.000	0.000	0.000	0.754	0.000
TRINITY_DN24797_c1_g2	0.000	0.000	0.000	0.000	0.606	0.000	0.000	0.000	0.000	0.000
TRINITY_DN24797_c2_g1	3.217	2.630	7.400	4.941	5.234	5.461	2.851	2.685	3.383	1.877
TRINITY_DN24797_c3_g1	0.000	0.000	0.000	0.000	0.000	0.000	0.000	0.000	0.000	0.000
TRINITY_DN24797_c6_g1	0.000	0.000	1.413	0.000	0.000	1.083	0.000	0.000	0.000	0.000
TRINITY_DN247980_c0_g1	0.000	1.056	0.569	0.659	0.388	0.604	0.310	1.477	0.943	0.654
TRINITY_DN247980_c2_g1	0.000	0.000	0.000	0.680	0.000	0.000	0.000	0.000	0.000	0.000
TRINITY_DN247981_c0_g1	0.000	0.000	0.000	0.000	0.000	0.000	0.000	0.000	0.000	0.000
TRINITY_DN247981_c1_g1	0.000	0.000	0.000	0.000	0.000	0.000	0.000	0.000	0.000	0.000
TRINITY_DN247982_c0_g2	0.000	0.000	0.000	0.000	0.000	0.000	0.000	0.000	0.000	0.000
TRINITY_DN247982_c1_g1	0.000	0.000	3.252	0.000	0.000	0.000	0.000	0.000	0.536	0.000
TRINITY_DN247982_c2_g1	0.000	0.000	1.160	0.000	3.259	0.000	0.000	0.000	0.000	0.000
TRINITY_DN247982_c2_g2	0.000	0.000	0.000	0.387	0.132	0.000	0.000	0.490	0.312	0.000
TRINITY_DN247982_c2_g3	0.000	0.000	0.377	0.000	0.209	0.000	0.000	0.767	0.369	0.000
TRINITY_DN247982_c2_g4	0.000	2.544	0.000	0.000	0.462	0.000	0.000	0.000	0.271	0.000
TRINITY_DN247982_c2_g5	0.000	0.000	0.000	0.000	4.724	0.000	0.000	0.000	0.552	0.000
TRINITY_DN247982_c3_g2	0.000	0.000	0.000	0.000	0.000	0.000	0.000	0.000	0.000	0.000
TRINITY_DN247982_c4_g1	0.000	3.817	2.714	1.357	2.270	0.831	1.219	2.350	1.046	1.258
TRINITY_DN247983_c0_g1	0.000	0.000	0.000	0.000	0.000	1.037	0.000	0.000	0.000	0.000
TRINITY_DN247985_c0_g1	0.000	0.000	0.000	0.000	0.000	0.000	0.000	0.000	0.000	0.000
TRINITY_DN247986_c0_g1	0.000	1.146	0.000	0.000	0.000	0.000	1.978	0.000	0.731	0.000
TRINITY_DN247986_c0_g2	0.000	0.000	0.000	0.000	0.000	0.000	0.000	0.000	0.368	0.000
TRINITY_DN247986_c0_g3	0.000	0.000	0.000	0.000	0.393	3.263	0.000	0.000	0.000	0.000
TRINITY_DN247988_c0_g1	0.000	0.000	0.000	0.000	0.000	0.000	0.000	0.000	0.000	0.000
TRINITY_DN247988_c0_g2	0.000	2.905	4.708	0.000	0.000	0.000	0.000	0.000	0.308	0.000
TRINITY_DN247988_c1_g1	0.000	0.000	0.000	0.540	0.000	0.000	0.000	0.000	0.000	0.000
TRINITY_DN247988_c1_g2	0.000	0.000	0.000	0.000	0.000	0.000	0.000	0.000	0.328	0.000
TRINITY_DN247988_c3_g1	0.000	0.000	0.000	0.000	0.973	0.000	0.000	0.000	0.567	0.000
TRINITY_DN247988_c4_g1	0.000	4.795	0.000	9.149	0.000	0.000	4.106	0.000	0.000	8.520
TRINITY_DN24798_c0_g1	0.000	2.379	3.334	3.333	2.663	3.334	0.356	0.974	1.674	0.000
TRINITY_DN24798_c0_g2	0.000	0.000	0.000	0.000	0.000	0.000	0.000	0.000	0.000	0.000
TRINITY_DN24798_c0_g3	0.000	0.443	3.763	0.473	1.285	1.766	0.778	0.595	0.760	0.000
TRINITY_DN24798_c2_g1	0.000	0.000	0.000	0.000	0.000	0.000	0.000	0.000	0.000	0.000
TRINITY_DN24798_c2_g2	0.000	0.000	0.000	0.239	0.145	0.000	0.000	0.000	0.144	2.428
TRINITY_DN247990_c0_g1	0.000	0.000	0.000	0.000	0.000	0.000	0.000	0.000	0.000	0.000
TRINITY_DN247990_c2_g1	0.000	0.000	0.000	0.834	1.300	0.000	4.127	0.000	0.000	0.000
TRINITY_DN247991_c0_g1	0.000	0.000	0.000	0.000	0.000	0.000	0.000	0.000	0.000	0.000
TRINITY_DN247992_c1_g1	0.000	0.000	0.791	0.000	0.877	0.000	0.000	1.601	1.285	0.000
TRINITY_DN247993_c0_g1	0.000	0.000	0.000	0.797	0.000	2.296	0.000	0.000	0.000	0.000
TRINITY_DN247994_c0_g2	0.000	0.000	0.000	0.000	2.532	0.000	0.000	0.000	0.000	0.000
TRINITY_DN247994_c1_g1	0.000	0.000	0.000	0.000	0.000	0.000	0.000	0.000	0.000	0.000
TRINITY_DN247994_c2_g1	0.000	0.000	0.000	0.850	0.000	0.000	0.000	0.000	0.000	0.000
TRINITY_DN247994_c3_g1	0.000	0.000	0.000	0.000	0.000	0.000	0.000	0.000	1.006	0.000
TRINITY_DN247995_c0_g2	0.000	0.000	0.000	0.000	0.000	0.000	0.000	2.709	0.000	0.000
TRINITY_DN247995_c0_g3	0.000	0.673	0.000	0.000	0.000	0.000	0.000	0.000	0.000	0.000
TRINITY_DN247995_c1_g1	0.000	0.000	0.000	0.000	0.000	0.000	4.104	0.000	0.000	0.000
TRINITY_DN247995_c2_g1	0.000	0.000	0.000	0.000	0.470	0.000	0.000	0.000	0.093	0.000
TRINITY_DN247995_c5_g1	0.000	0.000	0.000	0.311	0.392	0.000	0.000	0.000	0.000	0.000
TRINITY_DN247995_c7_g1	0.000	0.000	1.177	0.000	0.000	0.000	0.000	0.000	0.000	0.000
TRINITY_DN247995_c8_g1	0.000	0.000	3.274	0.000	0.000	0.000	0.000	0.000	0.000	0.000
TRINITY_DN247995_c9_g1	0.000	0.000	0.000	0.000	0.000	0.000	0.000	0.000	0.236	0.000
TRINITY_DN247997_c0_g1	0.000	0.000	1.476	0.530	0.000	0.000	1.307	0.000	0.159	0.000
TRINITY_DN247997_c0_g2	0.000	0.000	0.000	0.000	0.000	0.687	0.000	0.000	0.146	0.000
TRINITY_DN247997_c0_g3	0.000	0.000	0.324	0.353	0.000	0.000	0.000	0.000	0.000	0.000
TRINITY_DN247997_c1_g1	0.000	0.000	0.000	0.358	0.000	0.000	0.000	0.000	0.000	0.000
TRINITY_DN247997_c1_g2	0.000	0.000	0.000	0.000	0.000	1.117	0.000	2.940	0.000	0.000
TRINITY_DN247997_c1_g3	0.000	0.000	2.010	0.536	0.000	0.000	0.000	2.055	0.225	0.000
TRINITY_DN247997_c2_g1	0.000	0.000	0.000	0.000	1.727	1.581	0.000	0.000	0.337	0.000
TRINITY_DN247997_c2_g2	0.000	0.000	0.000	0.000	0.000	0.000	0.000	0.000	0.000	0.000
TRINITY_DN247997_c2_g3	0.000	0.000	0.000	0.349	0.000	0.000	0.000	0.000	0.000	0.000
TRINITY_DN247998_c0_g1	0.000	11.870	0.000	0.000	0.872	2.381	0.000	0.000	0.508	0.000
TRINITY_DN247999_c0_g1	0.000	0.000	0.000	0.000	0.282	0.000	0.000	0.000	0.000	0.000
TRINITY_DN24799_c0_g2	0.000	0.229	0.000	0.259	0.155	0.000	0.808	0.750	0.167	0.284
TRINITY_DN24799_c0_g3	0.000	0.076	1.229	0.827	0.153	0.596	0.001	0.000	0.217	0.000
TRINITY_DN24799_c0_g4	0.000	0.000	0.000	0.767	0.000	0.000	3.756	0.000	0.000	0.000
TRINITY_DN24799_c3_g1	0.000	0.683	0.000	0.300	0.124	0.000	0.600	0.925	0.073	0.000
TRINITY_DN2479_c0_g1	4.822	11.383	14.739	9.488	15.076	13.273	9.373	9.604	6.770	5.462
TRINITY_DN2479_c1_g1	16.509	4.095	0.000	1.629	0.000	2.049	0.000	0.000	0.437	0.000
TRINITY_DN2479_c2_g1	0.000	0.000	0.000	0.000	0.000	0.000	0.000	0.000	0.396	0.000
TRINITY_DN2479_c47_g1	0.000	0.000	1.699	0.000	1.930	0.000	0.000	0.000	0.562	0.000
TRINITY_DN2479_c5_g1	0.000	0.000	0.000	0.625	0.000	0.889	0.000	1.354	0.000	3.182
TRINITY_DN2479_c6_g1	0.000	0.000	0.000	0.000	0.000	0.000	0.000	0.000	0.000	0.000
TRINITY_DN2479_c7_g1	0.000	1.210	0.000	0.000	0.000	0.000	0.000	0.000	0.000	0.000
TRINITY_DN247_c0_g1	0.000	0.000	0.000	0.000	0.000	0.000	0.000	0.000	0.000	0.000
TRINITY_DN247_c1_g1	0.000	0.000	5.212	3.370	2.776	0.000	0.000	2.868	0.583	0.000
TRINITY_DN247_c2_g1	0.000	0.000	0.000	0.000	0.000	0.000	0.000	0.000	0.000	0.000
TRINITY_DN248000_c0_g1	18.537	2.276	2.980	0.799	0.851	2.287	0.000	0.000	3.436	0.000
TRINITY_DN248001_c1_g1	0.000	0.000	0.683	0.496	0.508	0.346	0.000	0.000	0.150	0.000
TRINITY_DN248002_c0_g1	0.000	0.000	0.000	0.000	0.000	0.000	0.000	0.000	0.000	0.000
TRINITY_DN248002_c1_g1	0.000	0.000	1.135	0.000	0.000	0.000	0.000	0.000	0.000	0.000
TRINITY_DN248003_c0_g1	0.000	0.000	0.569	0.468	1.440	0.901	1.192	0.301	0.380	0.803
TRINITY_DN248003_c0_g2	0.000	0.000	0.000	0.000	0.570	0.000	0.000	0.000	0.897	0.000
TRINITY_DN248003_c0_g3	0.000	0.000	0.000	0.000	0.554	0.000	0.000	0.000	0.336	0.000
TRINITY_DN248004_c0_g1	0.000	0.000	0.000	0.000	0.000	0.000	0.000	0.000	0.000	0.000
TRINITY_DN248004_c1_g1	0.000	0.000	0.000	0.000	0.000	0.000	0.000	0.000	0.000	0.000
TRINITY_DN248004_c2_g1	0.000	0.000	0.000	0.697	0.730	0.000	0.000	0.000	0.000	0.000
TRINITY_DN248005_c0_g1	0.000	0.885	1.752	1.155	3.503	0.877	3.126	0.698	1.474	6.449
TRINITY_DN248005_c2_g1	0.000	0.544	0.355	0.193	0.394	0.000	0.000	1.449	0.348	0.000
TRINITY_DN248006_c1_g1	0.000	0.000	0.000	0.000	0.000	0.000	0.000	0.000	0.199	0.000
TRINITY_DN248007_c0_g1	0.000	0.000	0.000	0.000	0.000	0.000	0.000	0.000	0.000	0.000
TRINITY_DN248008_c0_g1	0.000	0.000	0.000	0.000	0.335	0.000	0.539	0.000	0.000	0.000
TRINITY_DN248008_c1_g1	0.000	0.000	0.000	0.507	0.000	0.000	0.000	0.000	0.620	0.000
TRINITY_DN248008_c2_g1	0.000	0.000	0.000	0.000	0.000	0.000	0.000	0.000	0.000	0.000
TRINITY_DN248009_c0_g1	0.000	0.000	0.000	0.000	0.000	0.000	0.000	0.000	1.241	0.000
TRINITY_DN248009_c1_g1	0.000	0.000	0.000	0.000	0.000	0.000	0.000	0.000	0.000	0.000
TRINITY_DN24800_c0_g1	0.000	0.000	0.000	0.474	0.606	1.688	1.040	0.000	1.338	0.000
TRINITY_DN24800_c0_g2	21.594	0.000	0.000	0.000	0.000	0.000	0.000	0.000	0.000	0.000
TRINITY_DN24800_c0_g3	0.000	0.000	0.000	0.000	1.154	0.000	0.000	0.000	0.676	0.000
TRINITY_DN24800_c0_g4	0.000	0.000	0.000	0.000	0.000	0.000	0.000	0.000	0.000	0.000
TRINITY_DN24800_c1_g1	0.000	0.000	0.000	0.000	0.000	0.000	0.000	2.042	0.000	0.000
TRINITY_DN24800_c4_g1	0.000	0.000	0.000	0.000	0.000	0.000	0.000	5.418	0.546	9.080
TRINITY_DN248010_c0_g1	0.000	0.000	0.000	0.000	0.681	0.000	0.000	0.000	0.000	0.000
TRINITY_DN248010_c1_g1	0.000	0.000	0.000	0.000	0.000	0.000	0.000	0.000	0.000	0.000
TRINITY_DN248012_c1_g1	0.000	0.000	0.000	0.000	0.000	0.000	0.000	0.000	0.000	0.000
TRINITY_DN248013_c0_g1	0.000	0.000	0.582	0.000	0.323	0.000	0.783	0.000	0.382	0.000
TRINITY_DN248013_c1_g1	0.000	0.000	0.000	0.655	0.000	0.000	0.000	0.000	0.000	0.000
TRINITY_DN248014_c0_g1	2.258	0.000	0.000	0.103	0.250	0.000	0.000	0.000	0.223	0.000
TRINITY_DN248016_c0_g1	0.000	0.000	1.796	0.000	0.000	0.000	0.000	0.000	0.000	0.000
TRINITY_DN248016_c1_g1	0.000	1.084	0.354	0.000	0.000	1.082	0.000	0.000	0.000	0.000
TRINITY_DN248016_c2_g1	0.000	0.000	0.000	0.000	0.000	0.000	0.000	0.000	0.384	0.000
TRINITY_DN248018_c0_g1	0.000	0.000	0.000	0.000	1.945	0.000	0.000	0.000	0.000	0.000
TRINITY_DN248018_c1_g1	0.000	0.000	0.000	0.000	0.000	0.000	0.000	0.000	1.523	0.000
TRINITY_DN248018_c3_g1	0.000	0.000	0.000	0.000	1.932	0.000	0.000	0.000	0.000	0.000
TRINITY_DN248019_c0_g1	0.000	0.000	0.000	0.000	0.000	0.767	0.000	0.000	0.000	0.000
TRINITY_DN24801_c0_g2	0.000	0.000	0.000	0.000	2.607	0.000	0.000	0.000	0.000	0.000
TRINITY_DN24801_c0_g4	0.000	0.000	3.791	2.518	1.425	1.957	0.000	2.620	0.928	0.000
TRINITY_DN24801_c0_g5	0.000	0.000	1.160	0.000	1.953	0.000	0.000	0.000	0.000	0.000
TRINITY_DN24801_c12_g1	0.000	3.650	0.000	0.000	0.000	0.000	0.000	0.000	0.000	0.000
TRINITY_DN24801_c1_g1	0.000	0.000	0.000	0.000	0.000	0.000	0.000	0.000	0.000	0.000
TRINITY_DN24801_c5_g1	0.000	0.000	0.000	0.000	0.000	0.000	0.000	0.000	0.000	0.000
TRINITY_DN24801_c6_g1	0.000	0.000	0.000	2.481	0.000	1.779	0.000	0.000	0.000	0.000
TRINITY_DN24801_c9_g1	0.000	0.000	0.000	0.000	0.000	0.000	0.000	0.000	0.000	0.000
TRINITY_DN248021_c0_g1	0.000	0.000	0.000	0.000	0.772	0.000	0.000	0.000	0.000	0.000
TRINITY_DN248021_c1_g1	0.000	0.000	0.000	0.000	0.000	0.000	0.000	0.000	0.000	0.000
TRINITY_DN248022_c0_g1	0.000	1.910	0.000	0.000	0.000	0.000	0.000	0.000	0.000	0.000
TRINITY_DN248025_c0_g1	0.000	0.000	0.000	0.000	0.000	0.000	0.000	2.868	0.617	0.000
TRINITY_DN248025_c0_g2	0.000	0.000	0.000	0.293	0.000	0.000	0.000	0.000	0.176	0.000
TRINITY_DN248025_c1_g1	0.000	0.585	0.000	0.000	0.424	0.000	0.000	0.000	0.125	0.000
TRINITY_DN248025_c1_g3	0.000	0.000	0.000	0.000	0.000	0.000	2.779	2.156	0.000	0.000
TRINITY_DN248025_c1_g4	0.000	0.822	0.000	0.000	0.000	0.000	0.000	0.000	0.000	0.000
TRINITY_DN248025_c2_g1	0.000	0.000	0.000	0.000	0.000	0.000	0.000	0.000	0.785	0.000
TRINITY_DN248026_c0_g1	0.000	0.000	0.000	0.000	1.288	0.000	0.000	0.000	0.000	0.000
TRINITY_DN248027_c0_g1	0.000	0.000	0.000	0.000	0.000	0.000	0.000	0.000	0.000	0.000
TRINITY_DN248029_c0_g1	0.000	1.090	0.000	0.000	0.987	0.000	0.000	0.000	0.000	0.000
TRINITY_DN248029_c1_g1	0.000	0.000	0.000	0.000	0.000	1.062	0.000	0.000	0.224	0.000
TRINITY_DN24802_c0_g1	2.729	2.999	2.727	1.613	3.898	3.452	1.457	2.022	2.630	0.767
TRINITY_DN24802_c1_g1	0.000	0.000	0.373	0.000	0.000	0.569	0.000	0.000	0.121	0.000
TRINITY_DN24802_c2_g1	0.000	0.000	0.000	0.573	1.170	0.538	0.000	0.000	0.115	0.000
TRINITY_DN248030_c0_g1	0.000	0.000	0.000	0.533	2.230	0.000	0.000	0.000	1.631	0.000
TRINITY_DN248032_c0_g1	0.000	0.000	0.000	0.100	0.154	0.000	0.000	0.194	0.030	0.000
TRINITY_DN248032_c2_g1	0.000	0.000	0.000	0.000	1.442	0.000	0.000	0.758	0.000	0.000
TRINITY_DN248032_c3_g1	0.000	0.000	0.000	0.000	0.380	0.000	1.834	0.000	0.000	0.000
TRINITY_DN248033_c0_g1	0.000	0.000	0.000	0.000	0.000	0.000	0.000	0.000	0.000	0.000
TRINITY_DN248033_c0_g2	0.000	0.000	0.000	0.000	0.000	0.000	0.000	0.000	0.000	0.000
TRINITY_DN248033_c1_g1	0.000	0.000	0.000	0.000	0.000	0.000	0.000	0.000	0.429	0.000
TRINITY_DN248036_c0_g1	0.000	0.000	0.000	1.472	0.000	8.479	0.000	0.000	0.451	0.000
TRINITY_DN248037_c0_g1	0.000	0.000	0.000	0.544	0.569	0.000	0.000	2.091	0.000	0.000
TRINITY_DN24803_c0_g1	0.000	1.860	0.000	0.837	0.000	0.000	0.000	0.000	0.209	1.508
TRINITY_DN24803_c1_g1	0.000	0.000	0.309	0.000	0.000	0.000	0.000	0.000	0.101	1.706
TRINITY_DN24803_c1_g3	0.000	0.000	0.000	0.000	0.000	0.000	0.000	0.000	0.436	0.000
TRINITY_DN24803_c1_g4	0.000	0.000	1.612	0.000	0.911	0.000	0.000	0.000	0.000	0.000
TRINITY_DN248040_c0_g1	0.000	0.000	0.000	0.000	0.719	0.000	0.000	0.000	0.000	0.000
TRINITY_DN248042_c0_g1	0.000	0.000	0.000	0.767	0.808	0.000	0.000	0.000	0.000	0.000
TRINITY_DN248043_c0_g1	0.000	0.000	0.000	2.028	0.000	0.000	0.000	0.000	0.620	0.000
TRINITY_DN248043_c0_g2	0.000	0.000	0.000	0.000	0.343	0.472	0.000	0.634	0.203	0.000
TRINITY_DN248043_c1_g1	0.000	0.000	0.000	0.000	0.226	0.000	0.000	0.000	0.000	0.000
TRINITY_DN248043_c3_g1	0.000	0.000	2.853	1.019	0.000	2.622	0.000	0.000	0.387	0.000
TRINITY_DN248043_c4_g1	0.000	2.356	0.000	0.000	0.000	1.184	0.000	0.000	0.000	0.000
TRINITY_DN248043_c5_g1	0.000	0.000	0.000	0.719	0.000	0.000	0.000	0.000	0.000	0.000
TRINITY_DN248044_c0_g1	0.000	0.000	1.668	0.000	0.000	0.000	0.000	0.000	0.000	0.000
TRINITY_DN248044_c0_g2	0.000	0.000	0.479	0.155	0.068	0.181	0.511	0.202	0.000	0.000
TRINITY_DN248045_c0_g1	0.000	0.432	1.264	0.693	0.000	0.427	0.000	0.221	0.311	0.793
TRINITY_DN248046_c0_g1	0.000	0.000	0.000	0.000	0.000	0.000	0.000	0.000	0.000	0.000
TRINITY_DN248046_c0_g2	0.000	0.000	0.000	0.000	0.000	0.000	0.000	0.000	0.000	0.000
TRINITY_DN248046_c0_g4	0.000	0.000	0.000	0.000	0.309	0.000	0.000	0.000	0.363	0.000
TRINITY_DN248046_c1_g2	0.000	0.000	0.942	0.000	0.000	0.000	0.000	0.000	0.617	0.000
TRINITY_DN248046_c2_g1	0.000	0.000	0.000	0.000	0.000	0.000	0.000	0.000	0.000	0.000
TRINITY_DN248046_c3_g1	0.000	0.000	0.751	0.000	0.416	0.000	0.000	0.000	0.244	0.000
TRINITY_DN248046_c4_g1	0.000	0.000	0.000	0.000	0.000	0.000	0.000	0.000	0.000	0.000
TRINITY_DN248046_c5_g1	0.000	0.000	0.000	0.000	0.000	0.000	0.000	0.000	0.433	0.000
TRINITY_DN248047_c1_g1	0.000	0.000	0.000	0.000	0.000	0.000	0.000	0.000	0.000	0.000
TRINITY_DN248049_c0_g1	0.000	0.000	1.549	0.000	0.284	0.000	0.000	0.000	0.167	0.000
TRINITY_DN248049_c1_g1	0.000	0.000	0.000	0.000	0.000	0.000	0.000	0.000	0.000	0.000
TRINITY_DN24804_c0_g1	0.000	0.511	1.097	0.182	0.184	0.000	0.300	0.000	0.991	0.000
TRINITY_DN24804_c0_g2	0.000	0.000	0.000	0.154	0.005	0.000	0.000	0.000	0.000	0.000
TRINITY_DN24804_c0_g3	0.000	0.000	0.000	0.706	0.000	0.000	0.000	0.000	0.000	0.000
TRINITY_DN24804_c1_g1	0.000	0.000	0.000	0.000	1.394	0.000	0.000	0.000	0.614	0.000
TRINITY_DN24804_c2_g1	0.000	0.000	0.000	0.000	0.000	0.000	0.000	0.000	0.000	0.000
TRINITY_DN248050_c0_g1	0.000	0.000	0.000	0.000	0.000	0.000	0.000	0.000	0.000	0.000
TRINITY_DN248050_c0_g2	0.000	5.207	0.000	0.000	0.000	0.000	0.000	0.000	0.000	0.000
TRINITY_DN248052_c0_g1	0.000	0.000	0.000	0.000	0.786	0.000	0.000	0.000	0.000	0.000
TRINITY_DN248053_c1_g1	0.000	0.000	2.008	1.285	0.000	0.000	0.000	0.000	0.000	0.000
TRINITY_DN248053_c2_g1	0.000	0.000	0.000	0.000	0.000	0.000	0.000	0.000	0.462	0.000
TRINITY_DN248053_c3_g1	0.000	0.000	0.000	0.000	0.000	0.000	0.000	0.000	0.000	0.000
TRINITY_DN248053_c3_g2	0.000	0.000	0.000	0.000	0.000	0.000	0.000	0.000	0.000	0.000
TRINITY_DN248053_c3_g3	0.000	0.000	0.000	0.162	0.000	0.000	2.134	1.227	0.000	0.000
TRINITY_DN248053_c6_g1	0.000	1.564	0.000	0.139	0.000	0.000	0.000	0.100	0.000	2.826
TRINITY_DN248053_c7_g1	0.000	0.000	0.000	0.000	0.000	7.144	0.000	0.000	0.000	0.000
TRINITY_DN248053_c8_g1	0.000	0.000	0.000	0.000	0.000	1.384	0.000	0.000	0.881	0.000
TRINITY_DN248056_c1_g1	0.000	0.000	0.000	0.000	0.000	0.000	0.000	1.904	0.000	0.000
TRINITY_DN248058_c0_g1	1.666	0.212	1.269	0.226	0.077	0.209	1.491	0.000	0.184	0.000
TRINITY_DN248058_c2_g1	0.000	0.000	0.000	0.000	0.000	0.000	0.000	0.000	0.000	0.000
TRINITY_DN248059_c0_g1	0.000	0.000	0.000	0.000	0.000	0.000	0.000	0.000	0.249	0.000
TRINITY_DN24805_c0_g1	0.000	0.812	1.794	1.433	0.370	2.450	0.000	1.077	1.384	0.000
TRINITY_DN24805_c0_g2	0.000	2.678	1.676	2.975	1.284	0.663	1.763	1.816	1.081	1.214
TRINITY_DN24805_c1_g1	0.000	0.000	1.502	0.000	0.000	1.152	0.000	0.000	0.246	4.111
TRINITY_DN24805_c1_g2	0.000	0.000	1.348	0.000	0.000	4.164	0.000	0.000	0.000	0.000
TRINITY_DN24805_c2_g1	0.000	0.000	0.000	0.328	1.254	0.000	0.000	0.000	0.968	0.000
TRINITY_DN248061_c0_g1	0.000	0.000	0.000	0.000	0.000	0.000	0.000	0.000	0.131	0.000
TRINITY_DN248062_c0_g1	0.000	0.000	0.000	0.000	0.000	0.000	2.344	0.000	0.000	0.000
TRINITY_DN248063_c1_g1	0.000	0.000	0.000	0.000	0.000	0.000	0.000	0.000	0.000	0.000
TRINITY_DN248064_c0_g1	0.000	0.585	0.000	0.000	0.000	0.000	0.000	0.779	0.250	0.000
TRINITY_DN248065_c0_g1	0.000	0.000	0.000	0.000	0.000	0.000	0.000	0.000	0.494	0.000
TRINITY_DN248066_c0_g1	0.000	0.000	0.000	0.000	0.000	0.000	0.000	0.000	0.282	0.000
TRINITY_DN248066_c0_g2	0.000	0.000	0.000	0.000	0.000	0.000	0.000	0.000	0.000	0.000
TRINITY_DN248066_c1_g1	0.000	0.000	0.000	0.000	0.000	0.000	0.000	0.000	0.000	0.000
TRINITY_DN248067_c0_g1	0.000	0.000	1.246	0.000	0.701	0.000	0.000	0.000	0.000	0.000
TRINITY_DN248067_c1_g1	0.000	0.000	0.000	0.000	0.000	0.000	0.000	0.000	0.000	0.000
TRINITY_DN248068_c0_g1	0.000	0.000	0.000	0.184	0.188	0.518	0.000	0.000	0.111	0.000
TRINITY_DN248069_c0_g1	0.000	0.000	0.000	0.000	0.000	0.000	0.000	0.000	0.000	0.000
TRINITY_DN248069_c1_g1	0.000	0.000	0.000	0.805	0.701	3.478	1.988	0.000	0.980	4.134
TRINITY_DN248069_c2_g1	0.000	0.000	0.000	0.530	0.000	0.000	0.000	0.000	0.324	0.000
TRINITY_DN248069_c5_g1	0.000	0.000	1.394	0.000	0.000	0.000	0.000	0.000	0.000	0.000
TRINITY_DN24806_c0_g2	0.000	0.000	0.000	0.000	0.000	0.000	0.000	0.000	0.691	0.000
TRINITY_DN24806_c1_g1	0.000	0.000	1.161	1.223	0.731	2.812	0.000	0.000	0.767	0.000
TRINITY_DN24806_c2_g1	0.000	7.599	0.000	2.140	0.973	0.000	3.243	2.543	0.000	9.422
TRINITY_DN248071_c0_g1	0.000	0.000	0.000	0.000	0.000	0.855	0.000	0.000	0.363	0.000
TRINITY_DN248072_c0_g2	0.000	0.000	0.000	0.000	0.000	0.000	0.000	0.000	0.000	0.000
TRINITY_DN248072_c3_g1	0.000	0.000	0.000	0.000	0.000	0.000	0.000	0.000	0.000	0.000
TRINITY_DN248072_c4_g1	0.000	0.000	0.000	0.000	0.584	0.000	0.000	0.000	0.000	0.000
TRINITY_DN248074_c0_g1	0.000	0.000	0.000	0.000	0.000	0.000	0.000	0.000	0.000	0.000
TRINITY_DN248075_c0_g1	0.000	0.000	0.000	0.000	0.000	0.000	0.000	0.000	0.473	0.000
TRINITY_DN248075_c0_g2	0.000	0.000	0.000	0.000	0.000	0.000	0.000	0.000	0.127	0.000
TRINITY_DN248075_c1_g2	0.000	0.000	0.000	0.000	0.000	0.000	0.000	0.000	0.499	0.000
TRINITY_DN248075_c1_g3	0.000	0.000	0.000	0.889	0.000	0.000	0.000	0.000	0.000	0.000
TRINITY_DN248075_c2_g1	0.000	2.888	0.000	0.000	0.000	0.000	0.000	0.000	0.000	0.000
TRINITY_DN248075_c2_g3	0.000	0.000	0.000	0.000	0.697	0.000	0.000	0.000	0.000	3.464
TRINITY_DN248075_c3_g1	0.000	0.000	0.000	0.000	0.000	0.000	0.000	0.000	0.000	0.000
TRINITY_DN248075_c4_g1	0.000	0.000	0.000	0.123	0.000	0.000	0.000	0.467	0.074	2.501
TRINITY_DN248075_c6_g1	0.000	0.000	0.000	0.000	0.000	0.000	0.000	0.000	0.000	0.000
TRINITY_DN248075_c7_g1	0.000	0.000	0.000	0.000	0.000	0.000	0.000	0.000	0.229	0.000
TRINITY_DN248077_c0_g1	0.000	0.000	0.000	0.000	0.000	0.000	0.000	0.000	0.000	0.000
TRINITY_DN248077_c0_g3	0.000	0.000	0.000	0.000	0.000	0.000	0.000	0.000	0.531	0.000
TRINITY_DN248077_c0_g5	0.000	0.000	0.000	0.000	0.000	0.000	0.000	0.000	0.000	0.000
TRINITY_DN248077_c1_g1	0.000	0.000	0.000	0.000	0.000	0.000	0.000	0.000	0.000	0.000
TRINITY_DN248077_c3_g1	0.000	0.000	0.000	0.000	0.000	0.000	0.000	0.000	0.000	0.000
TRINITY_DN248077_c5_g1	0.000	0.000	0.000	0.000	0.000	0.000	0.000	0.000	0.000	0.000
TRINITY_DN248077_c6_g1	0.000	0.000	0.000	0.000	0.000	0.000	0.000	0.000	0.414	0.000
TRINITY_DN248077_c7_g1	0.000	0.000	0.000	0.000	0.000	0.000	0.000	0.000	0.000	0.000
TRINITY_DN248078_c0_g1	0.000	0.000	0.000	0.000	0.000	0.000	0.000	0.000	0.000	0.000
TRINITY_DN248079_c0_g1	0.000	0.000	0.251	0.821	0.419	0.382	0.000	0.000	0.165	0.000
TRINITY_DN24807_c0_g1	3.257	0.589	0.000	0.575	0.400	0.000	0.000	0.000	0.459	1.385
TRINITY_DN24807_c0_g2	12.514	23.995	22.075	16.681	23.971	27.403	31.035	25.011	22.997	10.009
TRINITY_DN24807_c0_g4	0.000	0.000	0.462	0.378	0.386	0.351	2.488	0.959	0.762	0.000
TRINITY_DN24807_c1_g1	2.958	8.440	9.485	6.864	10.737	9.033	14.850	13.083	9.570	7.672
TRINITY_DN248081_c0_g1	0.000	0.000	0.000	0.000	0.201	0.000	0.000	0.000	0.118	0.000
TRINITY_DN248084_c1_g1	0.000	0.000	0.000	0.000	0.000	0.000	0.000	0.000	0.000	0.000
TRINITY_DN248086_c0_g1	0.000	0.141	0.000	0.000	0.000	0.000	0.240	0.000	0.089	0.000
TRINITY_DN248086_c1_g1	0.000	0.236	0.000	0.000	0.259	0.233	0.000	0.000	0.000	0.865
TRINITY_DN248086_c2_g1	0.000	0.163	0.000	0.058	0.298	0.000	0.000	0.452	0.213	0.000
TRINITY_DN248086_c3_g1	0.000	0.000	0.000	1.255	0.000	0.000	0.000	0.000	0.000	0.000
TRINITY_DN248086_c4_g1	0.000	0.000	0.000	0.000	0.000	0.000	0.000	0.000	0.000	0.000
TRINITY_DN248087_c0_g1	0.000	0.000	0.000	0.000	0.000	1.473	0.000	0.000	0.000	0.000
TRINITY_DN248087_c1_g1	0.000	1.024	0.000	0.000	0.000	0.000	0.000	0.000	0.000	0.000
TRINITY_DN248088_c0_g1	0.000	0.000	5.342	0.222	0.227	0.000	0.000	0.000	0.000	0.000
TRINITY_DN248089_c0_g1	0.000	0.720	1.512	0.000	0.132	0.511	0.000	0.000	0.168	0.000
TRINITY_DN248089_c1_g1	0.000	1.109	1.203	0.322	1.193	0.000	0.000	1.210	0.000	0.000
TRINITY_DN248089_c3_g1	0.000	0.000	0.000	1.228	0.000	0.000	0.000	0.000	0.000	0.000
TRINITY_DN24808_c0_g1	0.484	0.747	1.188	0.620	0.456	0.545	0.761	0.650	0.522	0.345
TRINITY_DN248090_c0_g1	0.000	0.000	0.000	0.741	2.205	0.000	0.000	0.000	8.480	0.000
TRINITY_DN248091_c0_g1	0.000	0.167	0.000	0.297	0.000	0.183	0.000	0.000	0.000	0.000
TRINITY_DN248091_c0_g2	0.000	0.000	0.000	0.746	0.000	0.870	0.000	0.000	0.249	0.000
TRINITY_DN248093_c2_g1	0.000	0.000	0.954	0.000	0.534	0.000	0.000	1.952	0.312	0.000
TRINITY_DN248093_c3_g1	0.000	0.000	0.000	0.000	0.000	0.000	0.000	2.823	0.000	0.000
TRINITY_DN248094_c0_g1	0.000	0.000	1.277	0.683	0.000	0.000	0.000	2.569	0.620	0.000
TRINITY_DN248094_c1_g1	0.000	0.000	0.000	0.000	3.120	0.000	0.000	0.000	0.305	0.000
TRINITY_DN248096_c0_g1	0.000	1.127	0.739	0.000	0.000	5.507	0.000	0.000	0.000	0.000
TRINITY_DN248097_c0_g1	0.000	0.000	0.000	0.000	0.000	0.000	0.000	0.000	0.000	0.000
TRINITY_DN248097_c1_g1	0.000	0.000	0.000	0.000	0.336	0.000	0.000	0.000	0.082	0.000
TRINITY_DN248097_c2_g1	0.000	0.000	0.000	0.000	0.000	0.000	0.000	0.000	0.000	0.000
TRINITY_DN248097_c3_g1	0.000	0.000	0.000	0.000	0.500	0.000	0.000	0.000	0.290	0.000
TRINITY_DN248098_c0_g1	0.000	0.000	0.000	0.000	0.000	0.000	0.000	0.000	0.000	0.000
TRINITY_DN248098_c1_g1	0.000	0.000	0.000	0.000	0.000	0.000	0.000	0.000	0.000	0.000
TRINITY_DN248099_c1_g1	0.000	0.000	0.000	0.000	0.000	0.000	4.104	0.000	0.000	0.000
TRINITY_DN24809_c0_g1	2.079	7.835	7.085	4.736	5.629	10.630	4.604	10.264	6.677	5.820
TRINITY_DN24809_c0_g3	0.000	3.415	0.745	1.612	1.568	5.688	6.697	0.000	1.456	0.000
TRINITY_DN24809_c11_g1	0.000	0.000	0.000	0.000	0.000	0.000	0.000	0.000	0.000	0.000
TRINITY_DN24809_c12_g1	0.000	0.000	0.000	0.000	0.000	0.000	0.000	0.000	0.000	0.000
TRINITY_DN24809_c13_g1	0.000	0.000	0.000	0.000	1.822	0.000	0.000	0.000	0.000	0.000
TRINITY_DN24809_c9_g1	0.000	4.071	1.770	0.000	0.985	0.000	0.000	0.000	0.577	0.000
TRINITY_DN2480_c0_g1	35.131	45.587	29.167	45.719	14.222	36.650	68.063	43.308	105.957	74.361
TRINITY_DN248101_c0_g1	0.000	0.547	0.000	0.388	0.000	1.639	0.000	0.000	0.117	3.934
TRINITY_DN248101_c2_g1	0.000	0.000	0.000	0.000	0.000	0.000	0.000	0.000	0.000	0.000
TRINITY_DN248102_c0_g1	0.000	0.000	0.000	0.000	0.000	0.000	0.000	0.000	0.000	0.000
TRINITY_DN248102_c1_g1	0.000	0.000	0.000	0.000	0.000	0.000	0.000	0.000	0.152	0.000
TRINITY_DN248102_c1_g2	0.000	0.000	0.000	0.000	0.000	0.000	0.000	0.000	0.000	0.000
TRINITY_DN248102_c3_g1	0.000	0.000	0.000	0.000	0.000	0.000	0.000	0.000	0.000	0.000
TRINITY_DN248102_c3_g2	0.000	0.000	0.000	0.000	0.000	0.000	0.000	0.000	0.000	0.000
TRINITY_DN248102_c4_g1	0.000	0.000	0.000	0.000	0.000	0.000	0.000	0.000	1.071	0.000
TRINITY_DN248102_c5_g1	0.000	0.000	0.000	0.000	0.000	0.000	0.000	0.000	0.417	0.000
TRINITY_DN248102_c7_g1	0.000	0.000	0.000	0.000	0.000	0.000	0.000	0.000	0.333	0.000
TRINITY_DN248103_c0_g1	0.000	0.000	0.000	0.000	0.000	0.000	0.000	0.000	0.000	0.000
TRINITY_DN248104_c0_g1	0.000	0.000	0.000	0.000	0.000	0.292	0.000	0.000	0.267	0.000
TRINITY_DN248106_c0_g1	0.000	0.000	0.000	0.000	0.000	0.000	0.000	0.000	0.343	0.000
TRINITY_DN248107_c0_g1	0.000	0.000	1.932	0.000	0.000	0.000	0.000	0.000	0.000	0.000
TRINITY_DN248107_c0_g2	0.000	0.000	0.000	0.000	0.149	0.000	0.000	0.000	0.352	0.000
TRINITY_DN248107_c1_g1	0.000	0.000	0.000	0.000	0.000	4.206	0.000	0.000	0.000	0.000
TRINITY_DN248107_c2_g1	0.000	0.000	0.000	0.000	0.000	0.000	0.000	0.000	0.895	0.000
TRINITY_DN248107_c3_g1	0.000	0.000	0.000	0.000	0.000	0.000	0.000	0.000	0.000	0.000
TRINITY_DN248107_c5_g1	0.000	0.000	0.000	0.000	0.000	0.000	0.000	0.000	0.000	0.000
TRINITY_DN248107_c7_g1	0.000	0.000	0.000	0.000	0.000	0.000	0.000	0.000	0.182	0.000
TRINITY_DN248108_c0_g1	0.000	0.000	0.000	0.000	0.000	0.000	0.000	0.000	0.000	0.000
TRINITY_DN248108_c1_g1	0.000	0.000	1.097	0.000	0.000	0.000	0.000	0.000	0.000	0.000
TRINITY_DN248109_c0_g1	0.000	0.000	0.000	0.000	0.000	0.000	0.000	0.000	0.312	0.000
TRINITY_DN24810_c0_g1	0.000	0.000	0.374	1.325	0.837	0.571	3.880	0.000	0.683	1.278
TRINITY_DN24810_c0_g3	0.000	0.000	0.000	0.000	0.492	1.360	0.000	0.000	0.000	0.000
TRINITY_DN24810_c1_g1	0.470	0.412	0.725	0.313	0.337	0.409	0.311	0.165	0.281	0.658
TRINITY_DN24810_c2_g1	0.000	0.000	0.000	0.000	0.000	0.000	0.000	0.000	0.000	0.000
TRINITY_DN24810_c3_g1	0.000	0.000	0.000	0.000	0.000	0.000	0.000	0.000	0.183	0.000
TRINITY_DN24810_c5_g1	0.000	0.000	0.000	0.000	0.000	0.000	0.000	0.000	0.000	0.000
TRINITY_DN248113_c0_g1	0.000	0.000	0.000	0.313	0.000	0.000	0.000	0.000	0.063	0.000
TRINITY_DN248114_c1_g1	0.000	0.000	0.485	0.329	0.341	0.000	0.811	0.000	0.122	0.844
TRINITY_DN248114_c2_g1	0.000	0.000	0.000	0.000	0.000	0.000	0.000	0.000	0.000	0.000
TRINITY_DN248115_c0_g1	0.000	0.197	0.000	0.000	0.289	0.000	0.347	0.000	0.171	0.725
TRINITY_DN248115_c0_g2	0.000	1.355	0.000	0.719	0.000	0.000	1.866	1.047	1.283	0.000
TRINITY_DN248115_c1_g1	0.000	0.000	0.000	0.000	0.852	0.000	0.000	3.130	0.000	0.000
TRINITY_DN248116_c0_g1	0.000	0.000	0.000	0.000	0.000	0.000	6.627	0.000	0.000	6.904
TRINITY_DN248119_c0_g1	0.000	0.000	0.000	0.000	0.000	0.000	0.000	0.000	1.848	0.000
TRINITY_DN248119_c1_g2	0.000	0.000	0.000	0.000	0.423	0.228	0.407	0.000	0.230	0.847
TRINITY_DN248119_c2_g1	0.000	0.000	0.000	0.000	0.000	0.000	0.000	0.000	0.552	0.000
TRINITY_DN248119_c4_g1	0.000	0.000	0.000	0.000	0.000	0.000	0.000	0.000	0.000	0.000
TRINITY_DN248119_c5_g1	0.000	0.000	0.000	0.000	0.000	0.000	0.000	2.295	0.000	0.000
TRINITY_DN24811_c0_g1	0.000	0.000	0.000	0.000	0.000	0.000	0.000	0.000	0.788	0.000
TRINITY_DN24811_c1_g1	0.000	0.000	0.000	0.000	0.000	0.000	1.147	0.870	0.348	0.000
TRINITY_DN24811_c2_g1	0.000	1.265	0.000	0.000	0.000	0.000	0.000	0.000	0.000	0.000
TRINITY_DN24811_c3_g1	0.000	0.298	0.000	0.000	0.760	0.000	0.524	0.406	0.129	1.086
TRINITY_DN248120_c0_g1	0.000	0.000	0.000	0.000	0.000	0.000	0.000	0.000	0.000	0.000
TRINITY_DN248121_c0_g2	0.000	0.000	0.000	0.000	0.000	5.410	0.000	0.000	0.000	0.000
TRINITY_DN248121_c0_g3	0.000	0.000	0.000	0.000	0.000	0.000	0.000	0.000	0.447	0.000
TRINITY_DN248122_c0_g1	0.000	0.248	0.484	0.265	0.814	0.980	0.436	0.340	0.483	0.000
TRINITY_DN248123_c0_g1	0.000	0.000	0.000	0.000	0.000	0.000	0.000	0.000	0.196	0.000
TRINITY_DN248124_c0_g1	0.000	0.000	0.282	0.000	0.318	0.605	0.382	0.000	0.377	0.797
TRINITY_DN248124_c0_g3	0.000	0.000	0.000	0.000	0.000	0.000	0.000	0.000	0.364	0.000
TRINITY_DN248126_c0_g1	0.000	0.000	0.000	0.000	0.000	0.000	0.000	0.000	0.000	0.000
TRINITY_DN248126_c0_g2	0.000	0.000	2.384	0.000	1.342	0.000	0.000	0.000	0.393	0.000
TRINITY_DN248126_c1_g1	0.000	0.000	0.000	0.000	1.774	0.000	0.000	0.000	0.517	0.000
TRINITY_DN248126_c2_g1	0.000	0.000	0.000	0.000	0.000	0.000	0.000	0.000	0.335	0.000
TRINITY_DN248129_c0_g1	0.000	0.000	0.000	0.000	0.000	0.000	0.000	0.000	0.000	0.000
TRINITY_DN24812_c1_g1	0.000	0.000	0.000	0.000	0.000	0.000	0.000	0.000	0.000	0.000
TRINITY_DN24812_c2_g1	0.000	0.000	0.000	0.000	0.000	0.000	0.000	0.000	0.000	0.000
TRINITY_DN24812_c2_g3	0.000	0.000	0.000	0.000	0.760	0.000	0.000	0.000	0.656	0.000
TRINITY_DN248130_c0_g1	0.000	0.000	0.000	0.000	0.000	0.000	1.196	0.000	0.146	2.464
TRINITY_DN248130_c1_g1	0.000	0.000	1.379	0.000	0.000	0.000	0.000	0.000	0.000	0.000
TRINITY_DN248131_c0_g1	0.000	0.000	0.000	0.455	0.000	0.000	0.000	0.000	0.000	0.000
TRINITY_DN248132_c0_g1	0.000	0.000	0.327	0.178	0.362	0.000	0.000	0.669	0.428	0.000
TRINITY_DN248132_c0_g2	0.000	0.000	0.000	0.000	0.000	0.000	0.000	0.000	0.000	0.000
TRINITY_DN248132_c2_g1	9.872	0.000	0.000	0.000	0.000	0.000	0.000	0.000	0.410	0.000
TRINITY_DN248132_c4_g1	0.000	0.000	0.000	0.000	0.000	0.000	0.000	0.000	0.252	0.000
TRINITY_DN248132_c6_g1	0.000	0.000	1.348	0.000	0.000	0.000	0.000	0.000	0.000	0.000
TRINITY_DN248133_c1_g1	0.000	0.480	0.627	0.170	0.000	0.000	0.000	0.000	0.000	0.000
TRINITY_DN248134_c0_g1	0.000	0.000	0.000	0.000	0.000	0.000	0.000	0.000	0.000	0.000
TRINITY_DN248135_c0_g1	0.000	0.000	0.000	0.000	0.000	1.366	0.000	0.000	0.000	4.861
TRINITY_DN248136_c0_g1	0.000	0.000	0.000	0.000	0.000	0.000	0.000	0.000	0.406	0.000
TRINITY_DN248137_c0_g1	0.000	0.000	0.000	0.000	0.000	0.000	3.439	0.000	0.429	0.000
TRINITY_DN248137_c1_g2	0.000	0.000	0.000	0.000	0.973	2.664	0.000	0.000	0.000	0.000
TRINITY_DN248138_c0_g1	0.000	0.000	0.000	0.000	0.000	0.000	2.202	0.000	0.000	0.000
TRINITY_DN248139_c0_g1	0.000	0.000	0.000	0.000	0.782	0.000	0.000	0.000	0.000	0.000
TRINITY_DN24813_c0_g1	0.000	0.000	0.000	0.000	0.000	0.000	0.000	0.000	0.396	0.000
TRINITY_DN24813_c0_g3	0.000	0.000	0.000	0.000	0.000	0.000	0.000	0.000	0.000	0.000
TRINITY_DN24813_c1_g1	0.000	0.000	0.000	0.000	0.000	0.000	0.000	0.000	0.000	0.000
TRINITY_DN24813_c2_g1	0.000	0.000	0.000	0.360	0.000	0.000	0.000	0.000	0.000	0.000
TRINITY_DN248141_c0_g1	0.000	0.000	0.000	0.551	0.000	0.000	0.000	0.000	0.000	0.000
TRINITY_DN248141_c0_g2	0.000	0.000	0.000	0.671	1.036	0.000	0.000	0.000	0.000	0.000
TRINITY_DN248141_c1_g1	0.000	0.000	0.000	0.000	0.000	0.000	0.000	0.000	0.000	0.000
TRINITY_DN248141_c1_g2	0.000	0.000	0.000	0.000	0.618	0.000	0.000	0.000	0.000	0.000
TRINITY_DN248141_c1_g3	0.000	0.000	0.000	0.000	0.000	0.000	0.000	0.000	0.000	0.000
TRINITY_DN248141_c3_g1	0.000	0.000	0.000	0.000	0.000	0.000	0.000	0.000	0.000	0.000
TRINITY_DN248142_c0_g2	0.000	0.000	0.000	0.348	0.000	0.000	0.000	0.000	0.211	0.000
TRINITY_DN248142_c1_g1	0.000	0.000	0.000	0.000	1.587	0.000	0.000	0.000	0.279	0.000
TRINITY_DN248142_c3_g1	0.000	2.433	0.795	0.424	0.000	0.000	0.000	0.000	0.259	0.000
TRINITY_DN248142_c5_g1	0.000	0.000	0.000	0.000	0.000	0.000	0.000	0.000	0.000	0.000
TRINITY_DN248142_c7_g1	0.000	0.000	0.000	0.000	0.000	0.000	0.000	0.000	0.000	0.000
TRINITY_DN248142_c8_g1	0.000	0.000	0.805	0.146	0.149	0.409	0.723	0.554	0.530	0.000
TRINITY_DN248144_c0_g1	0.000	0.000	0.000	0.000	0.000	0.000	0.000	0.000	0.000	0.000
TRINITY_DN248144_c0_g2	0.000	0.000	0.000	0.000	0.000	0.000	0.000	0.000	0.000	0.000
TRINITY_DN248146_c0_g1	0.000	0.000	0.545	0.293	0.000	1.667	1.444	0.000	0.706	0.000
TRINITY_DN248147_c0_g1	11.688	1.487	0.000	0.516	1.080	0.000	0.000	0.000	0.632	0.000
TRINITY_DN248147_c0_g2	0.000	0.000	0.000	0.000	0.000	0.000	0.000	0.000	0.000	0.000
TRINITY_DN248148_c0_g1	0.000	0.000	0.000	0.000	0.000	0.000	0.000	0.000	0.000	0.000
TRINITY_DN248148_c0_g2	1.177	0.000	1.350	0.000	0.651	1.463	0.524	0.000	0.540	0.000
TRINITY_DN248148_c0_g3	0.000	1.692	0.000	0.650	0.384	0.000	0.000	0.725	0.805	0.000
TRINITY_DN248148_c1_g1	0.000	0.000	0.000	0.503	0.000	1.051	0.621	0.000	0.000	0.000
TRINITY_DN248148_c2_g1	0.000	0.000	0.678	0.240	0.000	0.000	0.000	0.000	0.000	0.000
TRINITY_DN248148_c3_g1	0.000	0.412	0.537	0.000	0.746	0.000	0.000	0.554	0.265	1.487
TRINITY_DN248149_c0_g1	0.000	0.000	0.000	0.000	0.000	0.000	0.000	0.000	0.000	0.000
TRINITY_DN24814_c0_g1	0.000	0.000	0.365	0.477	0.453	0.000	0.881	0.687	0.472	0.000
TRINITY_DN24814_c1_g1	0.000	0.222	0.000	0.000	0.258	0.774	0.000	0.000	0.000	0.000
TRINITY_DN24814_c2_g1	0.000	0.000	2.663	0.095	0.752	0.000	0.000	0.185	0.000	0.491
TRINITY_DN24814_c3_g1	0.000	0.000	0.000	0.000	0.000	0.000	0.000	0.000	0.000	0.000
TRINITY_DN248150_c0_g1	0.000	0.000	0.000	0.000	0.000	0.000	0.000	0.000	0.308	0.000
TRINITY_DN248150_c1_g1	0.000	0.000	0.000	0.000	0.609	1.674	0.000	0.000	0.000	0.000
TRINITY_DN248151_c0_g1	0.000	1.365	1.792	0.483	0.000	0.685	0.000	2.714	0.291	0.000
TRINITY_DN248152_c0_g1	0.000	0.492	0.000	0.000	0.000	0.000	0.000	0.000	0.000	0.000
TRINITY_DN248153_c0_g1	0.000	0.000	0.000	0.000	0.000	0.000	0.000	0.000	0.080	0.000
TRINITY_DN248153_c1_g1	0.000	0.000	0.000	0.000	0.000	0.000	0.000	0.000	0.106	0.000
TRINITY_DN248154_c0_g1	0.000	0.000	0.000	0.000	0.000	0.000	0.000	0.000	0.000	0.000
TRINITY_DN248155_c0_g1	0.000	0.000	0.510	0.000	0.000	0.000	0.000	0.000	0.330	0.000
TRINITY_DN248156_c0_g1	0.000	0.000	0.000	0.000	0.866	0.000	0.000	0.000	0.000	0.000
TRINITY_DN248156_c0_g2	0.000	0.000	0.000	0.000	0.911	2.492	0.000	0.000	0.000	0.000
TRINITY_DN248156_c1_g1	0.000	0.000	0.000	0.000	0.000	0.000	0.000	0.000	0.000	0.000
TRINITY_DN248157_c0_g1	0.000	0.000	0.332	0.003	0.388	0.166	0.000	0.000	0.185	0.622
TRINITY_DN248157_c0_g2	0.000	0.000	0.106	0.117	0.053	0.000	0.000	0.000	0.000	0.000
TRINITY_DN248157_c1_g1	0.000	0.000	0.000	0.000	0.000	0.000	0.000	0.000	0.000	0.000
TRINITY_DN248157_c2_g1	0.000	0.000	0.000	0.000	0.000	0.000	0.000	0.000	0.000	0.000
TRINITY_DN248157_c2_g3	0.000	0.668	0.000	0.000	0.000	0.000	0.000	0.000	0.000	0.000
TRINITY_DN248157_c3_g1	0.000	0.000	0.000	0.000	0.000	0.000	0.000	0.000	0.000	0.000
TRINITY_DN24815_c0_g1	13.515	22.652	22.435	18.508	22.243	20.424	22.507	18.687	17.452	12.946
TRINITY_DN248160_c0_g1	0.000	0.000	0.000	0.000	0.000	2.243	0.000	0.000	0.000	0.000
TRINITY_DN248161_c0_g1	0.000	0.000	0.000	0.000	0.000	0.000	0.000	0.000	0.000	0.000
TRINITY_DN248163_c0_g2	0.000	0.000	0.000	0.392	0.200	0.000	0.000	0.000	0.000	0.000
TRINITY_DN248163_c1_g1	0.000	0.000	0.000	0.293	0.000	0.000	0.000	0.000	0.351	0.000
TRINITY_DN248163_c1_g2	0.000	0.000	0.000	0.417	0.000	0.000	0.000	0.000	0.254	0.000
TRINITY_DN248163_c2_g1	0.000	0.000	0.000	0.000	0.000	0.000	0.000	0.000	0.272	0.000
TRINITY_DN248165_c0_g1	0.000	0.000	0.300	0.326	0.166	0.000	0.000	0.000	0.295	0.000
TRINITY_DN248167_c1_g1	0.000	0.000	0.000	0.000	0.000	0.000	0.000	0.000	0.000	0.000
TRINITY_DN248168_c0_g1	0.000	0.000	3.366	0.000	0.000	0.000	0.000	0.000	0.000	0.000
TRINITY_DN248168_c1_g1	0.000	0.000	0.000	0.000	0.000	0.000	0.000	3.041	0.000	0.000
TRINITY_DN248168_c1_g2	0.000	0.000	0.000	0.784	0.234	0.422	0.000	0.589	0.712	0.000
TRINITY_DN248168_c1_g3	0.000	0.000	0.000	0.000	0.000	0.000	0.000	0.000	0.000	0.000
TRINITY_DN248168_c2_g1	0.000	0.000	0.000	0.234	0.000	0.663	0.000	0.000	0.141	0.000
TRINITY_DN248168_c3_g1	0.000	0.000	0.000	0.000	0.341	0.632	0.000	0.222	0.035	0.000
TRINITY_DN248169_c1_g1	0.000	0.000	0.000	0.000	0.000	0.000	0.000	0.000	0.000	0.000
TRINITY_DN24816_c0_g1	0.000	0.000	0.348	0.000	0.000	4.854	5.002	0.000	0.373	0.000
TRINITY_DN24816_c0_g2	0.000	0.000	0.000	0.000	0.000	0.000	0.000	0.000	0.000	0.000
TRINITY_DN24816_c1_g1	25.552	0.000	0.000	1.685	0.000	0.000	0.000	0.000	0.343	0.000
TRINITY_DN24816_c2_g2	0.000	0.000	0.000	0.000	0.000	0.000	0.000	0.000	0.000	0.000
TRINITY_DN24816_c5_g1	0.000	0.000	0.000	0.000	0.000	0.000	0.000	0.000	0.000	0.000
TRINITY_DN248170_c0_g1	0.000	0.000	0.000	0.304	0.000	0.000	0.000	0.000	0.000	0.000
TRINITY_DN248171_c0_g1	0.000	0.000	0.000	0.000	0.000	0.000	0.000	1.939	0.000	0.000
TRINITY_DN248171_c1_g1	0.000	0.000	0.000	0.000	0.000	0.000	0.000	0.000	0.000	0.000
TRINITY_DN248173_c0_g1	0.000	0.000	0.000	0.000	0.000	0.000	0.000	0.000	0.000	0.000
TRINITY_DN248176_c0_g1	0.000	0.000	0.000	0.000	1.674	0.000	0.000	0.000	0.971	0.000
TRINITY_DN248176_c1_g1	0.000	0.000	1.394	0.000	0.000	4.297	0.000	0.000	0.000	0.000
TRINITY_DN248177_c0_g1	0.000	7.665	0.000	90.605	1.674	1.534	2.636	0.000	0.683	26.342
TRINITY_DN248177_c1_g1	0.000	0.000	0.000	0.000	0.000	0.000	3.523	0.000	0.000	0.000
TRINITY_DN248177_c3_g1	0.000	0.000	0.000	0.379	0.000	0.000	0.000	0.000	0.000	0.000
TRINITY_DN248178_c0_g1	0.000	0.000	0.000	0.513	0.000	0.000	0.000	0.000	0.000	0.000
TRINITY_DN248179_c0_g1	0.000	0.000	0.000	0.000	0.000	0.000	2.040	0.000	0.000	0.000
TRINITY_DN248179_c0_g2	0.000	0.000	0.000	0.000	0.572	0.000	0.000	0.000	0.000	0.000
TRINITY_DN24817_c0_g1	0.000	0.000	0.000	0.000	1.124	0.653	0.000	0.000	0.139	0.000
TRINITY_DN24817_c9_g1	0.000	2.515	9.821	1.919	6.498	2.539	0.000	6.867	0.541	0.000
TRINITY_DN248180_c0_g3	0.000	0.000	0.000	0.337	0.347	1.937	0.000	1.266	0.204	0.000
TRINITY_DN248181_c0_g1	0.000	0.460	0.000	0.164	1.693	0.000	0.629	0.000	0.385	0.000
TRINITY_DN248182_c0_g1	0.000	0.000	0.000	0.000	2.333	0.000	0.000	0.000	0.000	4.604
TRINITY_DN248182_c1_g1	0.000	0.333	0.000	0.000	0.000	0.000	0.000	0.904	0.215	0.000
TRINITY_DN248184_c0_g1	0.000	0.000	0.000	0.000	0.000	0.000	0.000	0.000	0.000	0.000
TRINITY_DN248184_c1_g1	0.000	0.000	0.000	0.000	0.000	0.000	0.000	0.000	0.000	0.000
TRINITY_DN248186_c0_g1	0.000	0.000	0.000	0.000	0.379	0.340	0.000	0.239	0.563	0.000
TRINITY_DN248186_c0_g2	0.000	0.000	0.000	0.000	0.379	0.000	0.000	0.239	0.000	0.000
TRINITY_DN248187_c0_g1	0.000	0.000	0.000	0.000	0.587	0.000	0.000	0.000	0.000	0.000
TRINITY_DN248188_c1_g1	0.000	0.000	0.000	0.000	0.000	0.000	0.000	0.000	0.000	0.000
TRINITY_DN248189_c0_g1	0.000	0.000	0.959	1.026	1.915	0.000	5.088	0.000	0.628	0.000
TRINITY_DN248189_c1_g1	0.000	0.000	0.000	0.000	0.000	0.000	0.000	0.000	0.000	0.000
TRINITY_DN24818_c0_g1	9.597	17.415	17.411	14.003	15.913	18.386	21.458	18.369	21.444	11.024
TRINITY_DN24818_c1_g1	0.000	0.000	0.000	0.000	0.000	0.000	0.000	0.000	0.000	0.000
TRINITY_DN24818_c4_g1	0.000	0.000	0.116	0.079	0.081	0.000	0.000	0.248	0.078	0.000
TRINITY_DN24818_c6_g1	0.000	0.000	0.000	0.000	0.000	0.000	0.000	0.000	0.000	0.000
TRINITY_DN248191_c0_g1	0.000	0.000	0.000	0.368	0.000	0.000	0.000	0.000	0.000	0.000
TRINITY_DN248192_c0_g1	0.000	0.000	6.094	0.000	0.000	0.000	0.000	2.526	0.000	0.000
TRINITY_DN248192_c1_g1	0.000	0.000	0.000	0.760	0.000	0.000	0.000	0.000	0.930	0.000
TRINITY_DN248192_c1_g2	0.000	0.000	0.000	0.000	0.000	0.000	0.000	0.000	0.000	0.000
TRINITY_DN248192_c3_g1	0.000	0.000	0.000	0.000	0.000	0.000	0.000	0.000	0.000	0.000
TRINITY_DN248194_c0_g1	0.000	0.000	0.000	0.000	0.000	0.000	0.000	0.000	0.387	0.000
TRINITY_DN248194_c0_g2	0.000	0.000	0.000	0.000	0.000	0.000	0.000	0.504	0.138	0.000
TRINITY_DN248197_c0_g1	2.170	0.000	0.000	0.651	0.000	0.000	0.000	0.000	0.060	0.000
TRINITY_DN248198_c0_g2	0.000	0.000	0.446	0.000	0.000	0.682	2.377	0.000	0.000	0.000
TRINITY_DN248199_c0_g1	0.000	0.000	0.000	0.293	0.000	0.000	0.000	0.000	0.000	0.000
TRINITY_DN248199_c1_g1	0.000	0.000	0.000	0.692	0.000	0.000	0.000	0.000	0.000	0.000
TRINITY_DN248199_c2_g1	0.000	0.000	0.000	0.048	0.049	0.000	0.000	0.372	0.058	0.000
TRINITY_DN248199_c3_g1	0.000	0.000	2.137	0.000	0.000	0.000	0.000	0.000	0.000	0.000
TRINITY_DN24819_c0_g1	0.000	0.000	0.000	0.000	0.000	0.000	0.000	0.000	0.000	0.000
TRINITY_DN24819_c0_g2	0.000	1.223	0.000	0.000	0.000	0.000	2.040	0.000	0.000	0.000
TRINITY_DN24819_c0_g3	0.000	0.000	0.000	0.000	0.000	2.287	0.000	0.000	0.000	0.000
TRINITY_DN24819_c0_g4	0.000	0.000	0.000	0.000	0.000	0.000	0.000	0.000	0.000	0.000
TRINITY_DN24819_c2_g1	0.000	0.000	0.000	0.000	0.892	0.000	0.000	0.000	0.000	0.000
TRINITY_DN24819_c3_g1	0.000	0.000	0.000	0.888	0.000	0.000	0.000	0.000	0.000	0.000
TRINITY_DN2481_c0_g1	1.203	2.367	1.550	1.850	2.939	1.320	0.913	2.493	1.319	0.000
TRINITY_DN2481_c16_g1	0.000	2.178	2.790	1.338	6.191	5.690	3.184	2.451	2.839	5.252
TRINITY_DN2481_c1_g1	13.012	17.835	16.071	13.570	21.323	11.271	17.031	15.323	13.506	17.697
TRINITY_DN2481_c2_g1	2.289	9.695	9.886	7.970	6.643	7.204	4.425	7.143	3.487	2.938
TRINITY_DN2481_c2_g2	1.701	3.590	4.165	2.254	3.167	2.924	3.302	4.009	4.129	1.134
TRINITY_DN2481_c3_g1	0.000	0.000	0.000	0.000	0.000	0.000	0.000	0.000	0.000	0.000
TRINITY_DN2481_c3_g2	0.000	0.000	0.000	0.000	0.000	0.000	0.000	0.000	0.000	0.000
TRINITY_DN2481_c4_g1	0.000	0.000	0.000	0.000	0.000	0.000	0.000	0.000	0.000	0.000
TRINITY_DN2481_c4_g2	0.000	0.000	0.000	0.000	0.000	0.000	0.000	0.000	0.185	0.000
TRINITY_DN2481_c4_g3	0.000	0.000	0.000	0.000	0.000	0.000	0.000	0.000	0.000	0.000
TRINITY_DN2481_c6_g1	0.000	0.000	0.000	1.788	4.073	0.354	0.000	0.000	0.000	0.000
TRINITY_DN2481_c8_g2	0.000	0.000	0.000	0.469	0.000	0.000	0.000	0.000	0.000	0.000
TRINITY_DN248200_c0_g1	0.000	0.000	0.000	0.000	0.000	0.000	0.000	0.000	0.000	0.000
TRINITY_DN248202_c0_g1	0.000	0.000	0.238	0.130	0.000	0.000	0.000	0.000	0.000	0.000
TRINITY_DN248204_c0_g1	0.000	0.000	0.000	0.000	0.000	0.000	0.000	0.000	0.438	0.000
TRINITY_DN248206_c1_g2	0.000	0.000	0.000	0.433	0.000	0.000	0.000	0.000	0.265	0.000
TRINITY_DN248206_c2_g1	0.000	0.000	0.000	0.000	0.000	0.000	0.000	0.000	0.000	0.000
TRINITY_DN248207_c0_g3	0.000	0.000	0.000	0.000	0.000	0.000	0.000	0.000	0.000	0.000
TRINITY_DN248208_c0_g2	0.000	0.000	0.000	0.191	0.587	0.000	0.000	0.000	0.000	0.000
TRINITY_DN248208_c1_g1	0.000	0.000	0.000	0.000	0.000	0.159	0.000	0.000	0.041	0.000
TRINITY_DN24820_c0_g1	0.000	1.265	1.430	0.248	3.017	1.812	3.126	0.932	1.536	4.528
TRINITY_DN24820_c0_g2	0.000	0.000	0.000	0.000	0.000	0.000	0.000	0.000	0.000	0.000
TRINITY_DN248210_c0_g1	0.000	0.000	0.000	0.477	0.000	0.000	0.000	0.000	0.000	0.000
TRINITY_DN248210_c1_g1	0.000	0.000	0.000	1.213	0.832	0.000	3.756	1.517	0.756	0.000
TRINITY_DN248210_c2_g1	0.000	4.286	1.637	0.879	0.000	0.000	0.000	3.433	3.745	0.000
TRINITY_DN248211_c0_g1	4.802	0.000	0.000	0.221	0.904	0.000	0.000	0.000	0.666	0.000
TRINITY_DN248211_c1_g1	0.000	0.000	0.000	0.312	0.000	0.000	0.000	0.000	0.000	0.000
TRINITY_DN248211_c3_g1	0.000	0.000	0.000	0.000	0.000	0.000	0.000	0.000	0.000	0.000
TRINITY_DN248212_c0_g2	0.000	0.000	0.000	0.000	0.000	0.000	0.000	0.000	0.000	0.000
TRINITY_DN248213_c0_g1	0.000	0.000	0.000	0.000	0.511	0.000	0.000	0.000	0.000	0.000
TRINITY_DN248214_c0_g1	0.000	0.000	0.337	0.000	0.000	0.000	0.000	0.000	0.000	0.000
TRINITY_DN248214_c0_g2	0.000	0.000	0.498	0.791	0.000	0.000	0.000	0.639	0.204	0.000
TRINITY_DN248214_c0_g3	0.000	0.000	0.000	0.390	0.398	0.000	0.962	1.160	0.746	0.000
TRINITY_DN248214_c1_g1	0.000	0.000	0.000	1.592	0.000	0.000	0.000	0.000	0.000	0.000
TRINITY_DN248215_c1_g1	2.170	0.000	0.000	0.099	0.000	0.275	0.000	0.000	0.240	0.000
TRINITY_DN248216_c0_g1	0.000	0.000	0.000	1.305	0.000	1.256	0.000	0.000	0.000	0.000
TRINITY_DN248216_c5_g1	0.000	0.000	1.259	0.000	0.000	2.905	0.000	1.266	0.000	0.000
TRINITY_DN248216_c6_g1	0.000	0.000	0.000	0.828	0.000	2.381	0.000	0.000	0.000	0.000
TRINITY_DN248216_c7_g1	0.000	0.000	0.000	0.000	0.000	0.000	0.000	0.000	0.567	9.422
TRINITY_DN248217_c0_g1	0.000	0.000	6.392	0.000	0.000	0.000	4.210	0.000	0.000	0.000
TRINITY_DN248217_c1_g1	0.000	0.000	0.000	0.437	0.297	0.407	0.000	0.000	0.000	0.000
TRINITY_DN248217_c2_g1	0.000	0.000	0.000	0.000	0.000	0.000	0.000	0.000	0.000	0.000
TRINITY_DN248218_c0_g1	0.000	1.272	0.360	0.522	1.426	2.551	2.191	1.686	0.663	9.111
TRINITY_DN248218_c1_g1	0.000	0.000	0.000	0.000	0.000	0.000	0.000	0.000	0.000	0.000
TRINITY_DN248219_c0_g1	0.000	0.000	0.000	0.267	0.000	0.000	0.000	0.000	0.000	0.000
TRINITY_DN248219_c1_g1	0.000	0.000	0.000	0.000	0.000	0.000	0.000	0.000	0.000	0.000
TRINITY_DN24821_c0_g2	0.000	0.000	0.000	0.000	0.000	0.000	0.000	0.000	0.000	0.000
TRINITY_DN24821_c3_g1	0.000	0.000	0.000	0.000	0.000	0.000	0.000	0.000	0.000	0.000
TRINITY_DN248220_c0_g1	0.000	2.141	0.000	0.504	0.000	0.716	0.000	0.000	0.000	0.000
TRINITY_DN248221_c0_g1	0.000	1.243	3.251	0.000	0.902	2.499	1.305	0.000	0.736	0.000
TRINITY_DN248222_c0_g1	0.000	0.000	2.527	0.000	2.138	0.000	0.000	0.000	0.417	0.000
TRINITY_DN248223_c1_g1	0.000	0.000	0.000	0.000	0.000	0.000	0.000	0.000	0.000	0.000
TRINITY_DN248224_c0_g1	0.000	0.000	1.439	0.000	0.000	0.000	0.000	0.000	0.946	0.000
TRINITY_DN248225_c0_g1	0.000	0.000	0.000	0.000	0.000	0.000	0.000	0.000	0.000	0.000
TRINITY_DN248225_c0_g2	0.000	0.000	0.000	0.000	0.000	0.000	0.000	0.000	0.000	0.000
TRINITY_DN248225_c1_g1	0.000	0.000	0.000	0.000	0.000	0.000	0.000	0.000	0.000	0.000
TRINITY_DN248229_c0_g1	0.000	0.000	0.000	0.000	0.000	0.000	0.000	0.000	0.000	0.000
TRINITY_DN248229_c3_g1	0.000	0.000	0.000	0.000	0.000	0.000	0.000	0.000	0.000	0.000
TRINITY_DN248229_c6_g1	0.000	0.000	0.000	0.000	0.000	0.000	0.000	0.000	0.000	0.000
TRINITY_DN248229_c7_g1	0.000	0.000	0.000	0.390	0.409	0.000	0.000	0.000	0.474	0.000
TRINITY_DN248229_c8_g1	0.000	0.000	0.000	0.000	0.000	0.000	0.000	0.000	0.000	0.000
TRINITY_DN24822_c0_g1	0.000	4.301	1.403	0.153	1.350	0.000	0.000	0.000	1.341	0.000
TRINITY_DN24822_c1_g1	0.000	0.000	0.000	0.000	0.000	0.000	0.000	0.000	0.000	0.000
TRINITY_DN248231_c0_g1	0.000	0.000	1.728	0.000	0.000	2.658	0.000	0.000	0.000	0.000
TRINITY_DN248233_c1_g2	0.000	0.000	0.672	0.000	0.000	0.000	0.000	0.000	0.111	0.000
TRINITY_DN248234_c0_g1	0.000	0.144	0.000	0.000	0.000	0.000	0.000	0.000	0.000	0.000
TRINITY_DN248234_c0_g2	0.000	0.000	0.355	0.000	0.197	0.000	0.000	0.000	0.000	0.000
TRINITY_DN248234_c1_g1	0.000	0.000	0.000	0.000	0.000	0.000	0.000	0.000	0.000	0.000
TRINITY_DN248234_c2_g1	0.000	0.000	0.000	0.127	0.000	1.063	0.000	0.483	0.133	1.294
TRINITY_DN248234_c3_g1	0.000	0.000	0.000	0.000	0.000	2.148	0.000	0.000	0.000	0.000
TRINITY_DN248234_c4_g1	0.000	0.000	0.000	0.000	0.000	0.000	0.000	0.000	0.000	0.000
TRINITY_DN248234_c6_g1	0.000	0.000	0.000	0.000	0.902	0.000	0.000	0.000	1.052	0.000
TRINITY_DN248235_c0_g1	0.000	0.000	0.000	0.000	0.000	0.000	0.000	0.000	0.000	0.000
TRINITY_DN248236_c0_g1	0.000	0.000	3.434	0.921	0.973	0.000	0.000	0.000	0.000	0.000
TRINITY_DN24823_c0_g1	0.000	0.000	0.000	0.000	0.000	0.000	0.000	0.000	0.000	0.000
TRINITY_DN24823_c1_g1	0.000	0.000	2.589	0.697	0.000	5.895	0.000	0.000	0.000	0.000
TRINITY_DN24823_c4_g1	0.000	0.000	0.000	0.000	0.422	0.000	2.010	0.000	0.000	0.000
TRINITY_DN248240_c0_g2	0.000	0.000	0.000	0.000	0.000	0.000	0.000	0.000	0.100	0.841
TRINITY_DN248240_c1_g2	0.000	0.000	0.000	0.000	0.808	0.000	0.000	2.960	0.000	0.000
TRINITY_DN248240_c1_g3	0.000	0.621	0.000	0.000	0.000	0.000	0.000	0.000	0.132	0.000
TRINITY_DN248240_c1_g4	0.000	0.000	0.000	0.000	0.510	0.000	0.000	0.000	0.000	0.000
TRINITY_DN248242_c0_g1	0.000	0.000	0.000	1.543	0.401	0.000	1.908	0.000	0.235	0.000
TRINITY_DN248242_c1_g1	0.000	0.000	0.000	0.000	0.000	0.000	0.000	0.000	0.000	0.000
TRINITY_DN248243_c0_g1	0.000	0.000	0.000	0.000	0.000	0.000	0.000	0.000	0.000	0.000
TRINITY_DN248244_c1_g1	0.000	0.000	0.000	0.000	0.000	2.305	0.000	0.000	0.000	0.000
TRINITY_DN248245_c0_g1	0.000	0.000	0.000	0.000	2.424	0.000	0.000	0.000	0.000	0.000
TRINITY_DN248246_c0_g1	0.000	0.643	0.421	0.117	0.697	0.000	1.123	2.558	0.137	0.000
TRINITY_DN248246_c1_g1	0.000	0.000	0.000	1.131	1.774	0.000	0.000	0.000	0.343	0.000
TRINITY_DN248247_c0_g1	0.000	0.000	0.000	0.000	0.000	0.000	0.000	0.000	0.000	0.000
TRINITY_DN248247_c0_g2	0.000	0.000	0.000	0.394	0.403	0.000	0.000	0.000	0.237	0.000
TRINITY_DN248249_c0_g1	0.000	0.000	0.610	0.000	0.676	1.397	0.000	0.000	0.300	0.000
TRINITY_DN248249_c2_g1	0.000	0.000	0.000	0.271	0.277	0.757	0.000	0.000	0.082	0.000
TRINITY_DN24824_c0_g1	0.000	0.000	0.218	0.064	0.226	0.000	0.242	0.573	0.068	0.000
TRINITY_DN24824_c0_g2	0.000	0.000	0.601	0.000	0.000	0.000	0.000	1.939	0.000	0.000
TRINITY_DN24824_c0_g3	0.000	0.000	0.000	2.681	0.000	0.000	0.000	0.000	0.000	0.000
TRINITY_DN24824_c1_g1	0.000	2.170	0.000	0.000	0.000	0.000	0.000	0.000	0.000	0.000
TRINITY_DN24824_c2_g1	0.000	0.000	0.000	0.000	0.000	0.000	0.000	0.000	0.000	8.321
TRINITY_DN248251_c0_g1	0.000	0.000	0.000	0.000	0.000	0.000	0.000	0.000	0.000	0.000
TRINITY_DN248252_c0_g1	0.000	2.834	1.243	0.000	0.000	0.000	0.000	0.000	0.000	0.000
TRINITY_DN248252_c1_g1	0.000	0.000	1.192	0.000	0.000	0.000	0.000	0.000	0.000	0.000
TRINITY_DN248253_c0_g1	0.000	0.000	1.196	0.000	0.000	0.000	0.000	0.000	0.260	0.000
TRINITY_DN248254_c0_g1	0.000	0.000	0.000	0.000	0.000	0.000	3.782	0.000	0.000	0.000
TRINITY_DN248254_c0_g2	0.000	0.000	0.189	0.000	0.106	0.000	0.000	0.000	0.000	0.000
TRINITY_DN248254_c0_g3	0.000	0.000	0.040	0.044	0.161	0.122	0.220	0.088	0.027	0.000
TRINITY_DN248254_c1_g1	0.000	0.000	0.000	0.000	0.230	0.000	0.000	0.000	0.271	0.000
TRINITY_DN248256_c0_g1	0.000	0.000	0.310	0.000	0.000	0.000	0.000	0.000	0.000	0.000
TRINITY_DN248256_c0_g2	5.727	0.000	0.488	0.000	0.000	0.000	0.000	0.000	0.000	0.000
TRINITY_DN248256_c0_g3	0.000	4.067	0.000	0.000	0.000	0.000	0.000	0.000	0.000	0.000
TRINITY_DN248257_c0_g1	0.000	0.000	0.000	0.443	0.000	0.000	0.000	0.000	0.133	0.000
TRINITY_DN248258_c0_g1	0.000	0.000	0.000	0.000	0.000	0.000	0.000	0.000	0.730	0.000
TRINITY_DN248258_c1_g1	0.000	0.000	0.000	0.000	0.981	0.000	0.000	0.000	0.000	0.000
TRINITY_DN248258_c3_g1	0.000	0.000	0.000	0.000	0.000	0.000	0.000	0.000	0.000	0.000
TRINITY_DN248259_c0_g1	0.000	0.363	0.000	0.258	0.132	0.000	0.638	0.000	0.000	0.000
TRINITY_DN24825_c0_g1	0.000	2.795	2.928	2.361	1.162	1.983	2.559	4.137	2.171	0.000
TRINITY_DN24825_c0_g2	0.000	0.000	0.000	0.000	0.000	0.000	0.000	0.000	0.198	0.000
TRINITY_DN248260_c0_g1	0.000	0.000	2.608	0.000	0.000	0.000	0.000	0.000	0.000	0.000
TRINITY_DN248261_c0_g2	0.000	0.000	0.932	0.000	0.000	0.000	0.000	0.000	0.305	0.000
TRINITY_DN248262_c0_g1	0.000	0.902	0.339	0.368	0.000	0.000	0.000	0.000	0.000	0.000
TRINITY_DN248263_c0_g1	0.000	0.000	0.000	0.000	0.000	0.000	0.000	0.000	0.000	0.000
TRINITY_DN248264_c0_g1	0.000	0.000	0.000	0.000	0.000	0.000	0.000	0.000	0.000	0.000
TRINITY_DN248265_c0_g1	0.000	0.000	0.000	0.000	0.000	0.000	0.000	0.000	0.000	0.000
TRINITY_DN248265_c0_g2	0.000	0.000	0.000	0.000	0.000	0.000	0.000	0.000	0.000	0.000
TRINITY_DN248265_c1_g1	0.000	0.000	0.000	0.000	0.000	0.000	0.000	0.000	0.687	0.000
TRINITY_DN248266_c0_g1	0.000	0.000	0.000	0.000	0.000	0.000	0.000	0.000	0.000	0.000
TRINITY_DN248266_c1_g1	0.000	0.000	0.000	0.000	0.000	0.000	0.000	0.000	0.000	0.000
TRINITY_DN248267_c0_g1	0.000	1.024	0.670	1.791	0.739	3.087	0.000	1.348	0.217	3.665
TRINITY_DN248267_c1_g1	0.000	0.000	1.083	0.000	0.000	0.000	0.000	0.000	1.680	0.000
TRINITY_DN248267_c1_g2	0.000	0.000	0.000	0.000	0.000	0.000	0.000	0.000	0.000	0.000
TRINITY_DN248267_c3_g1	0.000	0.000	0.399	0.647	0.881	0.609	3.192	0.000	0.519	0.000
TRINITY_DN248267_c5_g1	56.000	15.780	0.000	342.986	2.033	0.000	0.000	0.000	0.000	0.000
TRINITY_DN248267_c6_g1	0.000	0.000	0.000	0.000	0.000	0.000	0.000	0.000	0.584	0.000
TRINITY_DN248267_c7_g1	0.000	0.000	0.000	0.000	0.000	0.000	0.000	0.000	0.000	0.000
TRINITY_DN248269_c0_g1	0.000	0.261	1.862	0.837	0.000	1.549	0.918	0.000	0.162	0.000
TRINITY_DN248269_c1_g1	0.000	0.000	0.324	0.000	1.240	0.000	0.000	0.671	0.855	0.000
TRINITY_DN24826_c0_g1	0.000	0.000	0.000	0.000	0.000	0.000	0.000	0.000	0.873	0.000
TRINITY_DN24826_c0_g2	0.000	0.181	0.000	0.000	0.037	0.000	0.000	0.000	0.000	0.001
TRINITY_DN24826_c0_g3	0.000	0.142	0.000	0.115	0.117	0.000	0.000	0.000	0.000	0.000
TRINITY_DN24826_c0_g5	0.000	0.632	0.000	0.881	0.228	2.331	0.000	0.000	0.000	0.000
TRINITY_DN24826_c0_g7	0.000	0.000	0.000	0.000	0.000	0.000	0.000	0.000	0.000	0.000
TRINITY_DN24826_c1_g2	1.115	1.266	1.368	0.552	0.722	0.143	0.991	0.391	0.321	0.000
TRINITY_DN24826_c3_g1	0.000	0.000	0.000	0.307	0.316	0.000	0.000	0.000	0.000	0.000
TRINITY_DN24826_c4_g1	0.000	0.000	0.000	0.000	0.000	0.000	0.000	0.000	0.000	0.000
TRINITY_DN24826_c5_g1	0.000	0.000	0.000	0.000	0.000	0.000	0.000	2.452	0.000	0.000
TRINITY_DN24826_c6_g1	0.000	0.000	1.275	0.000	0.000	0.000	0.000	0.000	0.000	0.000
TRINITY_DN24826_c8_g1	0.000	0.000	0.000	0.000	0.000	0.000	0.000	0.000	0.000	0.000
TRINITY_DN24826_c8_g2	0.000	0.000	0.000	0.000	2.466	2.243	0.000	0.000	2.218	0.000
TRINITY_DN24826_c9_g1	0.000	0.000	2.441	1.160	0.000	0.000	0.000	0.985	0.158	0.000
TRINITY_DN248270_c0_g1	0.000	0.000	0.000	0.106	0.000	0.000	0.000	0.000	0.000	0.000
TRINITY_DN248271_c0_g1	0.000	0.000	0.000	0.000	0.000	0.000	0.000	0.000	0.000	0.000
TRINITY_DN248271_c0_g2	0.000	0.000	0.000	0.000	0.000	0.000	0.000	0.000	0.000	0.000
TRINITY_DN248271_c1_g1	0.000	0.000	0.000	0.000	0.000	0.000	0.000	0.000	0.000	0.000
TRINITY_DN248271_c2_g1	0.000	0.000	0.000	0.665	0.000	0.000	0.000	0.000	0.000	0.000
TRINITY_DN248271_c4_g1	0.000	0.000	0.000	0.000	0.000	0.000	0.000	0.000	0.000	0.000
TRINITY_DN248271_c7_g1	0.000	0.000	0.000	0.000	0.000	0.000	0.000	0.000	0.000	0.000
TRINITY_DN248272_c0_g2	0.000	3.372	1.593	1.475	1.852	1.659	1.349	1.914	2.972	0.566
TRINITY_DN248274_c0_g1	0.000	0.000	0.000	0.000	0.000	0.000	0.000	0.000	0.000	0.000
TRINITY_DN248274_c0_g2	0.000	0.000	0.000	0.000	0.000	0.000	0.000	0.000	0.365	0.000
TRINITY_DN248275_c0_g1	0.000	0.000	0.000	0.000	0.000	0.000	0.000	0.000	0.000	0.000
TRINITY_DN248275_c1_g1	0.000	0.000	0.596	0.000	0.984	0.000	3.153	0.000	0.386	0.000
TRINITY_DN248276_c0_g1	0.000	2.032	0.000	0.000	0.000	0.000	0.000	0.000	0.000	0.000
TRINITY_DN248276_c2_g1	0.000	0.000	0.000	0.000	0.000	0.000	0.000	0.000	0.000	0.000
TRINITY_DN248276_c4_g1	0.000	0.000	0.000	0.000	0.000	0.000	0.000	0.000	0.000	0.000
TRINITY_DN248277_c2_g1	0.000	0.000	0.804	0.429	0.446	0.000	0.000	0.000	0.261	0.000
TRINITY_DN248277_c4_g1	0.000	0.000	0.000	0.000	0.000	4.642	0.000	0.000	0.000	0.000
TRINITY_DN248277_c5_g1	0.000	2.079	0.000	0.000	0.000	0.000	0.000	0.000	0.000	0.000
TRINITY_DN248279_c0_g1	0.000	2.119	0.000	0.000	0.000	2.135	0.000	0.000	0.676	0.000
TRINITY_DN24827_c0_g1	13.031	23.104	16.915	11.395	14.691	13.599	12.943	13.805	13.649	7.148
TRINITY_DN24827_c1_g1	9.722	19.675	13.560	12.723	21.077	14.655	15.441	18.946	17.919	18.877
TRINITY_DN24827_c1_g2	24.696	0.000	0.000	0.000	0.000	0.000	0.000	0.000	0.406	0.000
TRINITY_DN24827_c7_g1	0.000	0.000	0.000	0.000	0.000	0.000	0.000	0.000	0.000	0.000
TRINITY_DN248280_c0_g1	0.000	0.290	0.000	0.128	0.105	0.000	0.000	0.486	0.155	1.302
TRINITY_DN248280_c1_g1	7.786	0.000	0.000	0.000	0.000	0.000	0.000	0.000	0.214	0.000
TRINITY_DN248283_c0_g1	0.000	0.000	0.000	0.258	0.000	0.000	0.000	2.900	0.000	0.000
TRINITY_DN248283_c1_g1	0.000	0.000	0.000	0.000	0.000	0.000	0.000	0.000	0.548	0.000
TRINITY_DN248284_c0_g1	0.000	0.000	0.000	0.000	0.120	0.000	0.000	0.000	0.091	0.000
TRINITY_DN248284_c0_g2	0.000	0.000	0.000	0.000	0.000	0.000	0.000	0.000	0.000	0.000
TRINITY_DN248284_c1_g1	0.000	0.000	0.000	0.000	0.194	1.069	0.000	0.000	0.116	0.000
TRINITY_DN248284_c2_g1	0.000	0.001	0.001	0.000	0.001	0.000	0.000	0.000	0.248	0.000
TRINITY_DN248284_c3_g1	0.000	0.000	0.000	0.000	0.000	0.000	0.000	0.000	0.937	0.000
TRINITY_DN248285_c0_g1	0.000	0.000	0.000	0.000	0.000	0.000	0.000	0.000	0.000	0.000
TRINITY_DN248286_c0_g1	0.000	0.000	2.293	0.000	0.631	0.000	0.000	0.000	0.000	0.000
TRINITY_DN248286_c0_g2	0.000	0.000	0.000	0.000	0.000	0.000	0.000	0.000	0.000	0.000
TRINITY_DN248287_c0_g1	0.000	0.000	0.000	0.000	0.335	0.000	0.000	1.227	0.395	0.000
TRINITY_DN248287_c1_g1	0.000	0.000	0.000	0.000	0.000	0.000	0.000	0.000	0.000	0.000
TRINITY_DN248288_c0_g1	0.000	0.000	0.000	1.350	0.000	0.000	0.000	0.000	0.000	0.000
TRINITY_DN248289_c1_g1	0.000	0.000	0.522	0.142	0.000	0.000	0.000	0.000	0.172	0.000
TRINITY_DN248289_c2_g1	0.000	0.000	0.000	0.000	0.000	0.000	0.000	0.000	0.000	0.000
TRINITY_DN24828_c0_g1	0.000	0.000	0.000	0.000	0.000	0.000	0.000	0.000	0.000	0.000
TRINITY_DN24828_c0_g2	0.000	0.000	0.000	0.000	0.000	0.000	6.627	0.000	0.000	0.000
TRINITY_DN24828_c1_g1	0.000	0.000	0.000	0.375	0.000	0.000	0.000	0.000	0.000	0.000
TRINITY_DN24828_c1_g2	0.000	0.000	0.000	0.000	0.000	0.000	0.000	0.000	0.000	0.000
TRINITY_DN248290_c0_g1	0.000	0.000	2.930	0.000	0.829	0.000	0.000	0.000	0.481	0.000
TRINITY_DN248290_c0_g2	0.000	0.000	1.348	0.000	1.519	0.000	0.000	0.000	0.888	0.000
TRINITY_DN248290_c2_g1	0.000	0.000	1.276	0.000	0.000	0.000	0.000	0.000	1.261	0.000
TRINITY_DN248291_c10_g1	0.000	0.000	0.000	0.578	0.000	0.000	0.000	0.000	0.000	0.000
TRINITY_DN248291_c1_g1	0.000	0.000	0.000	0.655	0.000	0.000	0.000	0.000	0.000	0.000
TRINITY_DN248291_c1_g3	0.000	0.000	0.000	0.954	0.000	0.000	0.000	0.000	0.000	0.000
TRINITY_DN248291_c1_g5	0.000	0.000	1.345	0.221	0.151	0.817	0.729	0.285	0.675	0.000
TRINITY_DN248291_c3_g1	0.000	0.000	0.000	0.836	0.000	0.000	0.000	0.000	0.512	0.000
TRINITY_DN248291_c6_g1	0.000	0.000	0.000	0.000	0.517	0.000	0.000	0.000	0.000	0.000
TRINITY_DN248291_c7_g1	0.000	0.000	0.000	0.000	0.000	0.000	0.000	0.000	0.000	0.000
TRINITY_DN248291_c8_g1	0.000	0.000	0.000	0.000	0.000	0.000	0.000	2.663	0.423	0.000
TRINITY_DN248292_c0_g1	0.000	0.000	0.000	0.578	0.000	0.000	0.000	0.000	0.000	0.000
TRINITY_DN248293_c0_g3	0.000	0.000	1.490	0.000	1.688	0.000	0.000	0.000	0.490	0.000
TRINITY_DN248294_c0_g2	0.000	0.000	0.840	0.000	0.000	0.000	0.000	0.000	0.000	0.000
TRINITY_DN248294_c0_g4	0.000	0.000	0.506	0.272	0.872	0.000	0.000	1.593	0.000	0.000
TRINITY_DN248295_c0_g1	0.000	0.000	0.000	0.000	0.375	0.000	0.000	0.000	0.000	0.000
TRINITY_DN248295_c0_g2	0.000	0.000	0.000	0.000	0.000	0.000	0.000	0.000	0.000	0.000
TRINITY_DN248297_c0_g1	0.000	0.000	0.000	0.000	0.000	0.000	0.000	0.000	0.000	0.000
TRINITY_DN248297_c0_g2	0.000	0.000	0.000	0.338	0.348	0.000	0.000	1.272	0.410	0.000
TRINITY_DN248298_c0_g1	0.000	0.000	1.607	0.000	0.000	0.000	0.000	0.000	0.000	0.000
TRINITY_DN24829_c0_g1	0.000	0.355	0.364	0.824	0.829	0.751	0.992	0.268	0.944	0.616
TRINITY_DN24829_c1_g1	0.000	0.000	0.000	0.000	0.532	0.000	0.000	0.000	0.345	0.000
TRINITY_DN24829_c2_g1	0.000	0.000	0.000	0.000	0.000	0.000	0.000	0.000	0.000	0.000
TRINITY_DN24829_c7_g1	0.000	0.000	0.000	0.000	0.662	0.000	0.000	0.000	0.196	0.000
TRINITY_DN2482_c0_g1	0.000	6.709	5.120	5.513	3.841	5.954	10.952	4.117	4.255	0.000
TRINITY_DN2482_c10_g1	0.000	0.000	0.000	0.000	0.000	0.000	0.000	0.000	0.000	0.000
TRINITY_DN2482_c1_g1	1.147	0.290	0.657	0.405	0.769	0.142	1.020	1.669	0.897	1.606
TRINITY_DN2482_c2_g1	0.000	0.000	0.000	0.000	0.000	0.000	0.000	0.000	0.000	0.000
TRINITY_DN248300_c0_g1	0.000	0.000	0.000	0.000	0.000	0.000	0.000	0.000	0.541	1.644
TRINITY_DN248301_c0_g1	0.000	0.000	0.000	0.059	0.000	0.000	0.000	0.000	0.107	0.000
TRINITY_DN248301_c0_g3	0.000	0.000	0.000	0.000	0.000	0.000	0.000	0.000	0.000	0.000
TRINITY_DN248302_c0_g1	0.000	0.000	0.000	0.000	0.000	0.000	2.743	0.000	0.000	0.000
TRINITY_DN248302_c2_g1	0.000	0.000	0.000	0.000	0.000	0.000	0.000	0.000	0.000	0.000
TRINITY_DN248305_c1_g1	0.000	0.000	0.000	0.000	0.000	1.360	0.000	0.000	0.000	0.000
TRINITY_DN248306_c0_g1	0.000	0.000	0.000	0.000	0.000	0.000	0.000	0.000	0.522	0.000
TRINITY_DN248308_c0_g1	0.000	0.405	0.000	0.072	0.000	0.000	0.000	0.000	0.132	0.000
TRINITY_DN248309_c0_g1	0.000	4.879	0.000	0.000	0.000	0.000	0.000	0.000	1.382	0.000
TRINITY_DN24830_c0_g1	0.000	0.000	0.000	0.000	0.000	0.000	0.000	0.000	0.000	0.000
TRINITY_DN248310_c0_g1	0.000	0.000	0.000	0.132	0.000	0.183	0.000	0.000	0.040	0.000
TRINITY_DN248311_c1_g1	0.000	0.000	0.000	0.000	0.000	0.000	0.000	0.000	0.000	0.000
TRINITY_DN248311_c2_g1	0.000	0.303	0.000	0.431	0.110	0.000	0.000	0.000	0.000	0.000
TRINITY_DN248312_c0_g1	0.000	0.000	0.000	0.000	0.000	0.000	0.000	0.000	0.350	0.000
TRINITY_DN248313_c0_g1	0.000	1.046	1.083	0.000	0.564	1.810	0.920	0.000	0.890	0.955
TRINITY_DN248313_c1_g1	0.000	0.000	0.000	0.000	0.000	0.000	0.000	0.000	0.337	0.000
TRINITY_DN248314_c0_g1	0.000	0.000	0.000	0.000	0.000	0.000	0.000	0.000	0.000	0.000
TRINITY_DN248315_c0_g1	0.000	0.000	0.000	0.719	0.753	0.000	0.000	0.000	0.000	0.000
TRINITY_DN248315_c2_g1	0.000	0.000	0.000	0.760	0.000	2.186	0.000	0.000	0.000	0.000
TRINITY_DN248315_c2_g2	0.000	0.000	2.240	0.000	0.000	0.000	0.000	0.000	0.000	0.000
TRINITY_DN248315_c3_g1	0.000	0.000	0.000	0.000	0.000	0.000	0.000	0.000	0.000	0.000
TRINITY_DN248316_c0_g1	0.000	0.000	0.000	0.000	0.000	0.000	0.000	0.000	0.000	0.000
TRINITY_DN248316_c0_g2	0.000	0.000	0.000	0.943	0.912	0.000	0.000	0.000	0.000	0.000
TRINITY_DN248316_c1_g1	0.000	0.000	0.000	0.000	0.676	0.000	0.000	0.000	0.000	0.000
TRINITY_DN248316_c1_g2	0.000	0.000	0.000	0.937	0.492	0.000	0.000	1.793	1.147	0.000
TRINITY_DN248316_c1_g3	0.000	0.000	0.000	0.000	0.000	0.000	0.000	0.000	0.000	0.000
TRINITY_DN248317_c0_g1	0.000	0.000	0.000	0.415	0.000	0.000	0.000	0.000	0.000	0.000
TRINITY_DN248317_c1_g1	0.000	3.012	0.000	0.000	0.000	0.000	0.000	0.000	0.000	0.000
TRINITY_DN248318_c0_g1	0.000	0.000	0.000	0.000	0.000	0.000	0.000	0.000	0.000	0.000
TRINITY_DN24831_c0_g1	0.000	0.000	0.000	0.000	0.000	0.000	0.000	1.593	0.503	0.000
TRINITY_DN24831_c10_g1	0.000	0.000	0.000	0.000	0.000	0.000	0.000	0.000	0.000	0.000
TRINITY_DN24831_c11_g1	0.000	0.756	0.000	0.000	0.000	0.000	0.000	0.000	0.000	0.000
TRINITY_DN24831_c1_g1	0.000	0.000	0.000	0.000	0.000	0.000	0.000	0.000	1.447	0.000
TRINITY_DN24831_c5_g1	0.000	0.000	1.037	2.775	1.238	1.594	6.733	4.249	3.316	0.000
TRINITY_DN24831_c5_g3	0.000	0.000	0.000	0.000	0.000	0.000	0.000	0.000	0.572	0.000
TRINITY_DN24831_c6_g1	0.000	0.000	0.000	0.000	0.000	0.000	0.000	0.000	0.000	0.000
TRINITY_DN24831_c8_g1	0.000	0.000	1.135	0.000	2.557	0.000	0.000	0.000	0.000	0.000
TRINITY_DN248321_c0_g1	0.000	0.000	0.000	0.000	0.000	0.000	0.000	0.000	0.541	0.000
TRINITY_DN248324_c1_g1	0.000	0.652	0.000	0.000	0.000	0.000	0.000	0.000	0.000	0.000
TRINITY_DN248324_c2_g1	0.000	0.000	0.000	0.000	0.000	1.256	0.000	0.000	0.000	0.000
TRINITY_DN248325_c0_g1	0.000	0.000	0.000	0.000	1.425	0.000	0.000	0.000	0.000	0.000
TRINITY_DN248326_c0_g1	0.000	0.000	0.000	0.219	0.079	0.213	0.380	0.000	0.000	0.000
TRINITY_DN248327_c0_g1	0.000	0.000	0.000	0.000	0.000	0.000	0.000	0.000	0.000	0.000
TRINITY_DN24832_c0_g1	1.659	4.125	6.928	3.247	4.361	5.886	3.841	3.795	2.711	1.954
TRINITY_DN24832_c0_g2	3.766	1.988	3.852	2.690	3.006	3.230	2.465	1.897	0.997	0.352
TRINITY_DN24832_c0_g3	0.000	0.000	0.000	0.000	0.000	0.000	0.000	0.000	0.122	0.000
TRINITY_DN248330_c0_g1	0.000	0.000	0.000	0.000	0.000	0.000	0.000	0.000	0.000	0.000
TRINITY_DN248331_c0_g1	0.000	0.000	0.243	0.265	0.000	0.000	0.000	0.000	0.000	0.000
TRINITY_DN248333_c0_g1	0.000	0.000	0.000	0.000	0.000	0.000	0.000	0.000	0.227	0.000
TRINITY_DN248333_c1_g1	0.000	0.000	0.000	0.000	0.000	0.000	0.000	0.000	0.000	0.000
TRINITY_DN248334_c2_g1	0.000	0.000	0.000	0.000	0.000	0.000	0.000	0.000	0.157	0.000
TRINITY_DN248334_c4_g1	0.000	0.000	0.000	0.000	0.000	0.000	0.000	0.000	0.000	0.000
TRINITY_DN248339_c0_g1	0.000	0.000	0.000	0.000	0.000	0.000	0.000	0.000	0.000	0.000
TRINITY_DN24833_c0_g1	0.000	0.000	1.037	0.000	0.000	3.188	0.000	0.000	1.017	0.000
TRINITY_DN24833_c0_g2	0.000	2.034	0.000	0.708	0.000	0.000	0.000	2.733	0.000	7.231
TRINITY_DN248341_c0_g1	0.000	0.000	0.000	0.000	0.000	0.000	0.000	0.000	0.000	0.000
TRINITY_DN248341_c1_g1	0.000	0.000	0.000	0.073	0.000	0.000	0.361	0.000	0.089	0.000
TRINITY_DN248342_c0_g1	0.000	0.000	0.000	0.000	0.000	0.000	0.000	0.000	0.000	0.000
TRINITY_DN248343_c0_g1	0.000	0.000	0.000	0.000	0.000	0.000	0.000	0.000	0.000	0.000
TRINITY_DN248349_c0_g2	0.000	0.000	0.000	0.000	0.000	0.000	0.000	0.000	0.000	0.000
TRINITY_DN248349_c0_g3	0.000	0.000	0.000	0.000	0.000	2.685	0.000	0.000	0.000	0.000
TRINITY_DN248349_c2_g1	0.000	0.000	0.000	0.000	0.000	0.000	0.000	0.000	0.000	0.000
TRINITY_DN248349_c5_g1	0.000	0.000	0.000	0.000	0.000	0.000	0.000	0.000	0.000	0.000
TRINITY_DN24834_c0_g1	0.000	0.000	0.000	0.000	0.815	0.000	0.000	3.498	0.280	0.000
TRINITY_DN24834_c1_g1	0.000	1.797	0.000	0.000	0.000	0.000	4.386	2.938	0.655	0.000
TRINITY_DN24834_c2_g1	0.000	0.000	0.000	0.000	0.000	0.000	0.000	0.000	0.000	0.000
TRINITY_DN248351_c0_g1	0.000	0.874	0.196	0.156	0.000	0.000	0.000	0.000	0.065	0.000
TRINITY_DN248351_c0_g2	0.000	0.000	0.000	0.210	0.108	0.000	0.000	0.000	0.064	0.000
TRINITY_DN248351_c0_g5	0.000	0.000	0.000	0.000	0.000	2.210	0.000	1.454	0.700	0.000
TRINITY_DN248351_c1_g1	0.000	0.000	0.000	0.190	0.969	0.000	0.000	0.000	0.343	0.000
TRINITY_DN248351_c1_g2	0.000	0.000	0.000	0.000	1.482	0.000	0.000	0.000	0.000	0.000
TRINITY_DN248351_c2_g1	0.000	0.000	0.000	0.219	0.671	0.000	0.000	0.000	0.923	0.000
TRINITY_DN248353_c0_g1	0.000	0.000	0.000	0.650	1.002	0.000	0.000	0.000	0.393	0.000
TRINITY_DN248353_c1_g1	0.000	0.000	0.000	0.754	0.000	0.000	0.000	0.000	0.924	0.000
TRINITY_DN248353_c2_g1	0.000	0.000	0.000	0.000	0.000	0.000	0.000	0.000	0.321	0.000
TRINITY_DN248354_c0_g1	0.000	0.000	0.519	0.991	0.301	1.237	3.032	1.609	0.372	0.000
TRINITY_DN248355_c0_g2	0.000	0.000	2.600	0.000	0.000	1.999	0.000	0.000	0.632	0.000
TRINITY_DN248355_c0_g3	0.000	0.000	0.000	0.000	0.000	0.000	0.000	3.569	0.000	0.000
TRINITY_DN248355_c4_g1	0.000	0.000	0.000	0.000	0.000	0.000	0.000	0.000	0.000	0.000
TRINITY_DN248355_c5_g1	0.000	0.000	0.000	0.000	0.000	0.000	0.000	0.000	0.000	0.000
TRINITY_DN248359_c0_g1	0.000	0.000	0.000	0.000	0.000	0.000	0.000	0.967	0.552	2.631
TRINITY_DN248359_c0_g2	0.000	0.000	0.000	0.000	0.000	0.000	0.000	0.000	0.070	0.000
TRINITY_DN24835_c0_g1	0.000	0.000	0.292	0.000	0.000	0.000	0.000	0.000	0.146	0.000
TRINITY_DN248360_c0_g2	0.000	1.317	0.000	0.000	0.715	0.000	0.000	0.000	0.281	0.000
TRINITY_DN248360_c0_g3	0.000	1.247	0.000	0.312	0.225	0.894	0.000	0.828	0.664	4.487
TRINITY_DN248360_c0_g4	0.000	0.000	0.000	0.000	0.000	0.000	1.871	0.000	0.000	0.000
TRINITY_DN248360_c1_g1	0.000	0.000	0.000	0.000	0.000	0.000	0.000	0.000	0.305	0.000
TRINITY_DN248360_c2_g1	0.000	0.000	1.812	0.483	0.000	0.000	0.000	0.000	0.000	0.000
TRINITY_DN248360_c3_g1	0.000	0.000	0.000	0.000	0.000	0.000	0.000	0.000	0.000	0.000
TRINITY_DN248360_c6_g1	0.000	0.000	0.000	0.000	0.000	0.000	0.000	0.000	0.000	0.000
TRINITY_DN248361_c0_g1	0.000	0.000	0.000	0.000	0.195	0.000	0.000	0.000	0.460	0.000
TRINITY_DN248361_c0_g2	0.000	1.792	0.000	0.000	0.487	0.000	0.813	0.000	0.192	0.000
TRINITY_DN248362_c0_g1	0.000	0.000	0.568	0.850	0.631	0.000	0.000	0.000	0.458	0.000
TRINITY_DN248362_c3_g1	0.000	2.292	1.490	0.000	0.000	0.000	0.000	0.000	0.490	0.000
TRINITY_DN248363_c0_g1	0.000	0.000	0.000	0.438	0.000	0.000	0.000	0.000	0.000	0.000
TRINITY_DN248363_c1_g1	0.000	0.000	0.000	0.000	0.000	0.000	0.000	0.000	0.000	0.000
TRINITY_DN248365_c0_g1	0.000	0.000	0.000	0.000	0.000	0.000	0.000	0.000	0.435	0.000
TRINITY_DN248366_c0_g1	0.000	0.000	0.000	1.163	0.000	0.000	0.000	0.000	0.000	0.000
TRINITY_DN248366_c0_g2	0.000	5.742	0.000	0.000	0.000	0.000	0.000	0.000	0.000	0.000
TRINITY_DN248366_c0_g3	0.000	0.000	0.000	0.000	0.000	0.000	0.000	0.000	0.000	0.000
TRINITY_DN248366_c1_g1	0.000	0.000	0.000	0.576	0.589	0.820	0.000	0.000	0.521	0.000
TRINITY_DN248366_c2_g1	0.000	0.000	0.289	0.000	0.000	0.000	0.000	0.000	0.095	1.600
TRINITY_DN248366_c3_g1	0.000	0.000	0.000	0.000	0.000	2.085	0.000	0.000	0.000	0.000
TRINITY_DN248366_c4_g1	0.000	0.000	0.000	0.000	0.000	0.000	0.000	0.000	0.000	0.000
TRINITY_DN248367_c0_g1	0.000	0.000	0.000	0.000	0.000	0.000	0.000	0.000	0.059	0.000
TRINITY_DN248369_c0_g1	0.000	0.291	0.000	0.311	0.318	0.000	0.512	0.794	0.126	0.000
TRINITY_DN248369_c1_g3	0.000	0.340	0.000	0.247	0.000	0.000	0.000	0.000	0.000	0.000
TRINITY_DN248369_c1_g4	0.000	1.012	0.000	0.000	0.000	0.000	0.000	0.000	0.000	0.000
TRINITY_DN248369_c1_g5	0.000	0.000	0.000	0.000	0.000	0.000	0.000	0.000	0.000	0.000
TRINITY_DN248369_c2_g1	0.000	0.000	1.055	0.000	1.158	0.807	1.398	1.064	0.683	2.893
TRINITY_DN24836_c0_g1	10.881	1.891	0.201	1.343	1.057	4.469	0.000	0.000	0.190	0.714
TRINITY_DN248370_c0_g1	0.000	5.662	0.000	0.655	2.744	0.000	0.000	0.000	0.402	0.000
TRINITY_DN248371_c0_g1	0.000	0.000	0.000	0.000	0.000	0.000	0.000	0.000	0.154	0.000
TRINITY_DN248372_c1_g1	0.000	0.000	0.000	0.000	0.000	0.000	0.000	0.000	0.000	0.000
TRINITY_DN248373_c0_g1	0.000	0.000	0.000	0.000	0.000	0.000	0.000	0.000	0.000	0.000
TRINITY_DN248374_c1_g1	0.000	0.000	0.000	0.000	0.000	0.000	0.000	0.000	0.000	0.000
TRINITY_DN248375_c0_g1	0.000	0.000	0.000	0.000	0.000	0.000	0.000	0.000	0.138	0.000
TRINITY_DN248375_c0_g2	0.000	0.000	0.000	0.000	0.000	0.000	0.000	0.000	0.000	7.067
TRINITY_DN248376_c0_g1	0.000	0.000	0.000	0.000	0.000	0.000	0.000	0.000	0.000	0.000
TRINITY_DN248377_c0_g1	0.000	0.000	0.000	0.000	0.000	0.000	0.000	0.000	0.000	0.000
TRINITY_DN248377_c2_g1	0.000	0.000	0.000	0.000	0.000	0.000	0.000	0.000	0.261	0.000
TRINITY_DN248377_c3_g1	0.000	0.000	0.000	0.000	0.000	0.000	0.000	0.000	0.000	0.000
TRINITY_DN248379_c1_g1	0.000	0.000	0.000	0.000	0.000	0.000	0.000	0.000	0.000	0.000
TRINITY_DN248379_c2_g1	0.000	0.000	0.000	0.938	0.989	0.000	0.000	0.000	0.000	0.000
TRINITY_DN248379_c4_g1	0.000	0.000	0.000	0.000	0.343	0.000	0.000	0.000	0.000	0.000
TRINITY_DN248379_c5_g1	12.272	0.000	0.000	1.079	0.564	0.000	0.000	0.000	0.660	0.000
TRINITY_DN24837_c12_g1	0.000	0.000	0.000	0.000	0.000	0.000	0.000	0.000	0.000	0.000
TRINITY_DN24837_c14_g1	0.000	0.000	1.860	0.500	0.256	0.000	0.000	0.000	0.000	0.000
TRINITY_DN24837_c16_g1	0.000	0.000	0.000	0.930	0.000	0.000	0.000	0.000	4.577	0.000
TRINITY_DN24837_c19_g1	0.000	0.000	0.000	0.000	0.000	0.000	0.000	0.000	0.000	0.000
TRINITY_DN24837_c1_g1	15.268	18.246	16.548	5.538	13.828	12.004	15.369	7.818	3.775	3.543
TRINITY_DN24837_c20_g1	0.000	2.620	0.000	0.456	0.000	0.000	0.000	0.000	0.000	10.577
TRINITY_DN24837_c22_g1	0.000	0.000	0.000	0.000	0.000	1.100	0.000	0.000	0.000	0.000
TRINITY_DN24837_c2_g1	0.000	0.348	0.680	0.865	2.401	1.723	0.000	0.471	0.898	0.000
TRINITY_DN24837_c3_g1	0.000	0.000	2.371	0.486	2.235	0.000	0.000	0.000	0.707	0.000
TRINITY_DN24837_c4_g1	0.000	4.897	5.746	3.491	3.639	3.253	4.428	3.499	3.061	1.959
TRINITY_DN24837_c6_g1	0.000	0.000	0.000	0.000	0.000	0.000	0.000	0.000	0.000	0.000
TRINITY_DN24837_c7_g1	0.000	0.000	0.000	0.000	0.000	0.000	0.000	0.000	0.000	0.000
TRINITY_DN24837_c8_g1	0.000	0.000	0.000	0.000	0.000	0.000	0.000	0.000	0.000	0.000
TRINITY_DN248380_c0_g2	0.000	0.000	0.000	0.000	0.000	0.000	0.000	0.000	0.000	0.000
TRINITY_DN248380_c0_g3	0.000	0.000	0.000	0.000	0.815	0.000	0.000	0.000	0.000	0.000
TRINITY_DN248380_c10_g1	0.000	0.000	0.000	0.000	0.981	0.000	0.000	0.000	0.572	0.000
TRINITY_DN248380_c2_g1	0.000	0.000	1.728	1.381	0.480	0.000	0.000	0.000	0.282	4.735
TRINITY_DN248380_c4_g1	0.000	0.000	0.000	0.000	0.000	0.000	0.000	0.000	0.000	0.000
TRINITY_DN248380_c6_g1	0.000	0.000	0.000	0.000	0.000	0.000	0.000	0.000	0.000	0.000
TRINITY_DN248380_c7_g1	0.000	0.000	0.000	0.000	0.000	0.000	0.000	0.000	0.000	0.000
TRINITY_DN248381_c0_g1	0.000	0.000	0.249	0.136	0.000	0.000	0.000	0.000	0.113	0.000
TRINITY_DN248383_c0_g1	0.000	0.000	0.000	0.000	0.000	0.000	0.000	0.000	0.000	0.000
TRINITY_DN248383_c0_g2	0.000	0.000	0.000	0.284	0.582	0.000	0.000	0.000	0.756	0.000
TRINITY_DN248384_c0_g1	0.000	0.000	0.000	0.000	0.000	0.000	0.000	0.000	0.000	5.758
TRINITY_DN248385_c0_g1	0.000	0.000	0.000	0.000	0.993	0.000	0.000	0.000	0.423	0.000
TRINITY_DN248386_c0_g1	0.000	0.641	0.000	0.680	1.550	0.000	0.000	0.000	0.622	0.000
TRINITY_DN248387_c0_g1	0.000	0.000	0.000	0.000	0.000	0.000	0.000	0.000	0.000	5.180
TRINITY_DN24838_c0_g1	0.000	0.000	0.000	0.000	0.000	0.000	0.000	0.000	0.000	0.000
TRINITY_DN24838_c1_g1	0.000	0.000	0.000	0.000	0.000	0.000	0.000	0.000	0.000	0.000
TRINITY_DN24838_c5_g1	0.000	0.000	0.000	0.000	0.000	0.000	0.000	0.000	0.000	0.000
TRINITY_DN248390_c0_g1	0.000	0.000	0.000	0.000	0.000	0.000	0.000	0.000	0.000	0.000
TRINITY_DN248391_c0_g1	0.000	1.958	0.000	0.000	0.000	0.000	0.000	0.000	0.417	0.000
TRINITY_DN248392_c0_g1	0.000	1.127	0.000	0.000	1.029	0.000	0.000	0.000	0.240	0.000
TRINITY_DN248393_c0_g2	0.000	0.000	0.000	0.000	0.000	0.000	0.000	0.000	0.000	0.000
TRINITY_DN248393_c3_g1	0.000	0.000	0.000	0.000	0.000	0.000	0.000	0.000	0.000	8.386
TRINITY_DN248394_c0_g1	0.000	0.000	0.846	0.000	0.466	0.000	0.000	0.000	0.275	0.000
TRINITY_DN248394_c1_g1	0.000	0.000	0.000	0.381	0.000	2.680	0.000	0.000	0.229	0.000
TRINITY_DN248395_c0_g1	0.000	0.000	0.000	0.000	0.000	0.000	4.104	3.245	0.512	0.000
TRINITY_DN248395_c0_g3	0.000	0.000	0.000	0.000	0.274	0.374	0.000	0.000	0.162	0.000
TRINITY_DN248395_c2_g1	0.000	0.000	0.000	0.000	0.000	0.000	0.000	0.000	0.000	0.000
TRINITY_DN248395_c3_g1	0.000	0.000	0.000	0.708	0.000	0.000	0.000	0.000	0.000	0.000
TRINITY_DN248396_c0_g1	0.000	0.000	0.000	0.000	0.000	0.000	0.000	0.000	0.000	0.000
TRINITY_DN248397_c0_g1	0.000	0.000	0.000	0.000	0.000	0.000	0.000	0.000	0.000	0.000
TRINITY_DN248397_c1_g1	0.000	3.950	0.000	1.404	0.636	0.437	1.541	0.589	1.129	0.000
TRINITY_DN248397_c2_g1	0.000	0.252	0.875	0.684	0.605	1.182	0.426	0.342	0.522	0.000
TRINITY_DN248397_c3_g1	0.000	0.000	0.000	0.153	0.000	0.000	0.000	1.158	0.000	0.000
TRINITY_DN248397_c4_g1	0.000	0.000	0.000	0.000	0.000	0.000	0.000	0.000	0.701	0.000
TRINITY_DN248397_c5_g1	0.000	0.000	0.000	0.000	0.000	0.000	2.604	0.000	0.000	0.000
TRINITY_DN248397_c6_g1	0.000	0.000	0.000	0.000	0.000	0.000	0.000	0.000	0.785	0.000
TRINITY_DN248398_c0_g1	0.000	0.000	0.000	0.000	0.000	0.000	0.000	0.000	0.095	0.000
TRINITY_DN248398_c1_g1	0.000	0.000	0.000	0.000	0.403	0.000	0.000	0.000	0.000	0.000
TRINITY_DN248398_c1_g2	0.000	1.900	0.000	0.000	0.000	0.000	0.000	0.000	0.000	0.000
TRINITY_DN248398_c1_g3	0.000	0.000	0.000	0.000	0.252	0.700	0.000	0.000	0.149	0.000
TRINITY_DN248398_c2_g1	0.000	0.000	0.000	0.219	0.000	0.000	0.000	0.000	0.000	0.000
TRINITY_DN24839_c0_g1	0.000	0.000	0.000	0.000	0.000	0.000	0.000	0.000	0.116	0.000
TRINITY_DN24839_c0_g2	0.000	0.000	0.000	0.000	0.000	0.000	0.000	0.000	0.000	0.000
TRINITY_DN24839_c0_g4	0.000	0.000	0.841	0.000	0.755	0.000	0.000	0.354	0.000	0.000
TRINITY_DN24839_c0_g5	0.000	0.000	0.000	0.000	0.000	0.000	1.444	0.000	0.000	0.000
TRINITY_DN24839_c0_g6	0.000	0.000	0.000	0.000	0.000	0.000	0.000	0.000	0.000	0.000
TRINITY_DN2483_c0_g1	281.463	556.874	482.509	421.982	575.357	518.589	593.885	615.070	621.043	396.896
TRINITY_DN2483_c0_g2	0.000	6.282	5.530	4.816	6.191	5.594	3.642	5.638	8.428	2.250
TRINITY_DN2483_c1_g1	0.000	0.000	0.000	0.000	0.000	1.298	0.000	0.000	0.000	6.622
TRINITY_DN2483_c1_g2	15.728	2.094	0.000	0.841	3.127	2.239	2.929	0.000	0.862	13.489
TRINITY_DN2483_c1_g3	0.000	0.986	0.000	0.000	0.000	0.000	0.000	0.000	0.444	0.000
TRINITY_DN248400_c0_g1	0.000	0.000	0.949	0.000	1.587	0.361	0.639	0.492	0.235	0.000
TRINITY_DN248402_c0_g1	0.000	0.000	0.000	0.000	0.000	0.000	0.000	0.000	0.427	0.000
TRINITY_DN248402_c0_g2	0.000	0.000	0.000	0.000	0.000	0.000	0.000	2.823	0.000	0.000
TRINITY_DN248402_c1_g1	0.000	0.000	0.000	0.364	0.000	0.000	0.000	0.000	0.000	0.000
TRINITY_DN248403_c0_g2	0.000	0.000	0.000	0.000	1.159	0.000	0.000	0.000	0.000	0.000
TRINITY_DN248404_c0_g1	0.000	0.000	0.000	0.000	0.000	0.000	0.000	0.000	0.000	0.000
TRINITY_DN248405_c0_g1	0.000	0.000	0.000	0.000	0.000	0.000	2.928	2.278	0.000	0.000
TRINITY_DN248405_c0_g2	0.000	0.000	0.000	0.000	0.000	0.000	0.000	0.000	0.000	0.000
TRINITY_DN248406_c0_g1	0.000	0.000	1.128	0.000	0.000	0.000	0.000	0.000	0.000	0.000
TRINITY_DN248406_c1_g1	0.000	0.000	0.000	0.137	0.000	0.000	0.000	0.000	0.083	0.000
TRINITY_DN248406_c2_g1	0.000	0.000	0.258	0.141	0.287	0.000	0.000	0.000	0.085	0.000
TRINITY_DN248407_c0_g1	0.000	0.000	0.000	0.000	0.000	1.638	0.000	0.000	0.000	0.000
TRINITY_DN248408_c0_g1	0.000	0.000	0.000	0.000	0.000	0.000	0.000	0.000	0.324	0.000
TRINITY_DN248408_c1_g1	0.000	0.000	0.000	0.000	0.000	0.000	0.000	0.000	0.000	0.000
TRINITY_DN248408_c2_g1	0.000	0.000	0.000	0.000	0.000	0.000	0.000	0.814	0.000	0.000
TRINITY_DN248408_c3_g1	0.000	0.000	0.000	0.000	0.000	0.000	0.000	0.000	0.000	0.000
TRINITY_DN248408_c4_g1	0.000	0.000	0.000	0.000	0.000	0.000	0.000	0.000	0.000	0.000
TRINITY_DN248408_c5_g1	0.000	0.000	0.000	0.000	0.000	0.000	0.000	0.000	0.000	0.000
TRINITY_DN248409_c0_g2	0.000	0.000	0.000	0.025	0.424	0.000	0.000	0.000	0.249	0.000
TRINITY_DN248409_c1_g1	0.000	0.000	0.000	0.000	0.000	0.000	0.000	0.000	0.000	0.000
TRINITY_DN24840_c0_g1	0.000	1.905	0.000	0.484	0.099	0.000	0.000	0.000	0.256	0.000
TRINITY_DN24840_c0_g2	0.000	0.000	0.829	0.000	0.000	0.000	0.000	0.656	0.000	1.767
TRINITY_DN248411_c0_g1	0.000	0.000	0.000	0.000	0.000	0.000	0.000	0.000	0.000	0.000
TRINITY_DN248413_c0_g1	0.000	0.000	0.000	0.000	0.000	0.000	0.000	0.000	0.000	0.000
TRINITY_DN248413_c0_g2	0.000	0.000	0.000	0.573	0.000	0.000	0.000	0.000	0.000	0.000
TRINITY_DN248413_c1_g1	0.000	0.000	0.000	0.000	0.120	0.326	0.000	0.000	0.142	0.000
TRINITY_DN248414_c10_g1	0.000	0.000	0.000	0.569	0.000	0.000	1.404	0.000	0.171	0.000
TRINITY_DN248414_c12_g1	0.000	0.000	0.000	0.000	0.000	0.000	0.000	0.000	0.184	0.000
TRINITY_DN248414_c13_g1	0.000	0.000	2.810	0.000	0.000	0.000	0.000	0.000	0.000	0.000
TRINITY_DN248414_c2_g1	0.000	0.000	0.000	0.131	0.000	0.000	0.000	0.000	0.000	0.000
TRINITY_DN248414_c3_g1	0.000	0.000	0.000	0.000	0.000	0.000	0.000	0.000	0.000	0.000
TRINITY_DN248414_c6_g1	0.000	0.000	0.000	0.000	0.000	0.000	0.000	0.000	0.000	0.000
TRINITY_DN248414_c7_g1	0.000	0.000	0.685	0.182	0.000	0.000	0.000	0.000	0.182	0.000
TRINITY_DN248414_c9_g1	0.000	0.000	1.081	0.000	0.000	0.398	0.000	0.000	0.086	0.000
TRINITY_DN248415_c0_g1	0.000	0.000	0.000	0.000	0.000	0.000	0.000	0.000	0.000	0.000
TRINITY_DN248419_c0_g2	0.000	0.000	1.543	0.555	0.000	0.000	0.000	0.000	0.000	0.000
TRINITY_DN24841_c0_g1	0.000	3.806	1.204	1.572	1.973	0.762	3.786	2.204	3.630	1.079
TRINITY_DN248420_c0_g1	0.000	0.000	0.000	0.000	0.000	0.000	0.000	0.000	0.000	0.000
TRINITY_DN248420_c1_g1	0.000	0.000	0.000	0.000	0.000	0.000	0.000	0.000	0.000	0.000
TRINITY_DN248421_c0_g1	0.000	0.000	0.000	0.000	0.000	0.000	0.000	0.000	0.000	0.000
TRINITY_DN248422_c0_g1	0.000	0.000	0.000	0.000	0.000	0.000	3.415	0.000	0.000	0.000
TRINITY_DN248422_c1_g1	0.000	0.000	1.294	0.000	1.460	3.996	0.000	0.000	0.000	0.000
TRINITY_DN248422_c1_g2	0.000	0.000	0.000	0.000	1.759	0.000	0.000	3.245	0.000	0.000
TRINITY_DN248422_c3_g1	0.000	0.000	0.000	0.774	0.000	0.000	0.000	0.000	2.365	0.000
TRINITY_DN248423_c0_g1	0.000	0.000	0.000	0.000	0.000	0.000	0.000	0.000	1.013	0.000
TRINITY_DN248423_c1_g1	0.000	0.000	0.000	0.879	0.000	0.000	0.000	0.000	0.000	18.013
TRINITY_DN248424_c0_g1	0.000	0.000	0.911	0.000	0.507	0.000	0.000	0.000	0.000	0.000
TRINITY_DN248425_c0_g1	0.000	0.000	0.000	0.000	0.000	0.000	0.000	0.000	0.000	0.000
TRINITY_DN248428_c0_g1	0.000	0.000	0.000	0.000	0.650	0.000	0.000	0.000	0.383	0.000
TRINITY_DN24842_c0_g1	0.000	0.232	0.612	0.826	0.423	0.458	0.000	0.637	0.704	0.849
TRINITY_DN24842_c0_g3	0.000	0.000	0.000	0.000	0.894	0.000	0.000	0.000	0.522	0.000
TRINITY_DN24842_c0_g5	0.000	0.000	1.594	0.286	0.584	0.000	2.819	0.000	0.000	0.000
TRINITY_DN24842_c2_g1	0.000	0.000	0.000	0.000	0.000	0.345	0.000	0.000	0.075	0.000
TRINITY_DN248430_c0_g2	0.000	0.164	0.320	0.176	0.601	0.000	0.000	0.000	0.179	0.000
TRINITY_DN248431_c0_g1	0.000	0.000	0.000	0.000	0.000	0.000	0.000	0.000	0.000	0.000
TRINITY_DN248432_c0_g1	0.000	0.000	0.000	0.096	0.000	0.000	0.000	0.000	0.000	0.000
TRINITY_DN248433_c0_g1	0.000	0.000	5.038	0.000	0.000	0.000	0.000	0.000	0.548	0.000
TRINITY_DN248435_c0_g1	0.000	0.000	0.000	0.000	0.000	0.000	0.000	0.000	0.000	0.000
TRINITY_DN248437_c0_g1	0.000	0.264	0.172	0.000	0.000	0.261	0.000	0.000	0.000	0.000
TRINITY_DN248437_c1_g1	0.000	0.000	0.000	0.000	0.000	0.000	0.000	0.000	0.000	0.000
TRINITY_DN248437_c2_g1	0.000	0.000	0.807	0.000	0.000	0.000	0.000	0.555	0.000	0.000
TRINITY_DN248438_c0_g1	0.000	0.000	0.000	0.000	0.000	0.000	0.000	0.000	0.000	0.000
TRINITY_DN248439_c0_g2	0.000	0.000	0.000	0.000	0.000	0.000	0.000	0.000	0.000	0.000
TRINITY_DN248439_c0_g3	0.000	0.000	0.000	0.000	0.000	0.000	0.000	0.000	0.000	0.000
TRINITY_DN248439_c0_g4	0.000	0.000	0.000	0.000	0.000	0.000	0.000	0.000	0.000	0.000
TRINITY_DN24843_c0_g1	0.000	0.000	0.000	0.000	0.000	0.000	0.000	0.000	0.000	0.000
TRINITY_DN24843_c1_g1	0.000	0.000	0.299	1.137	0.410	0.829	1.982	0.000	0.453	0.000
TRINITY_DN24843_c2_g1	0.000	0.000	0.000	0.000	0.000	0.000	0.659	0.000	0.000	0.000
TRINITY_DN248440_c0_g1	0.000	0.000	1.857	0.000	0.919	0.000	0.000	0.000	0.000	0.000
TRINITY_DN248440_c1_g1	0.000	0.000	0.000	0.000	0.000	0.000	0.000	0.000	0.000	0.000
TRINITY_DN248440_c1_g2	0.000	0.000	0.000	0.000	0.000	0.000	0.000	0.000	0.000	0.000
TRINITY_DN248440_c1_g3	0.000	0.000	0.000	0.000	0.000	0.000	0.000	0.000	0.000	0.000
TRINITY_DN248441_c0_g1	0.000	0.000	0.000	0.000	0.000	0.000	0.000	0.000	0.169	0.000
TRINITY_DN248441_c1_g1	0.000	0.000	0.000	0.000	0.000	0.000	0.000	0.000	0.441	0.000
TRINITY_DN248442_c1_g1	0.000	0.127	0.000	0.000	0.047	0.000	0.000	0.000	0.078	0.472
TRINITY_DN248442_c2_g1	0.000	0.000	0.000	0.000	0.000	0.000	0.000	0.000	0.113	0.000
TRINITY_DN248443_c0_g1	0.000	0.000	0.000	0.000	0.000	0.000	0.000	0.000	0.000	0.000
TRINITY_DN248444_c0_g2	0.000	0.000	0.000	0.000	0.000	0.000	0.000	0.000	0.000	0.000
TRINITY_DN248446_c0_g1	0.000	0.000	0.000	0.098	0.000	0.000	0.000	0.000	0.000	0.000
TRINITY_DN248447_c0_g1	0.000	4.552	0.000	0.000	0.000	0.000	0.000	0.000	0.000	0.000
TRINITY_DN248448_c1_g1	0.000	0.000	0.000	0.000	0.297	0.000	0.000	0.000	0.000	0.000
TRINITY_DN248448_c2_g1	0.000	0.000	0.000	0.000	0.000	0.000	0.000	0.000	0.000	0.000
TRINITY_DN248449_c0_g1	0.000	0.000	0.000	0.000	0.000	0.000	0.000	0.000	0.000	0.000
TRINITY_DN24844_c0_g1	4.517	6.876	8.057	4.220	6.285	7.152	6.385	6.944	9.340	7.726
TRINITY_DN248450_c0_g1	0.000	4.450	0.000	81.007	0.000	0.000	3.773	0.000	0.000	23.486
TRINITY_DN248451_c0_g1	0.000	0.000	4.769	0.000	0.000	0.000	0.000	0.000	0.000	0.000
TRINITY_DN248452_c0_g1	0.000	0.000	0.000	0.340	0.000	0.000	0.000	0.000	0.000	0.000
TRINITY_DN248452_c0_g2	0.000	0.000	0.000	0.000	0.000	0.000	0.000	0.000	0.000	0.000
TRINITY_DN248453_c0_g1	0.000	0.000	0.000	0.000	0.000	0.000	0.000	0.000	0.697	0.000
TRINITY_DN248453_c0_g2	0.000	0.459	0.000	0.651	0.166	1.828	0.000	1.230	0.098	0.000
TRINITY_DN248453_c0_g3	0.000	0.000	0.536	0.288	0.000	0.000	0.000	0.000	0.000	0.000
TRINITY_DN248453_c0_g4	0.000	0.000	0.000	0.000	0.000	0.000	0.000	0.000	0.000	0.000
TRINITY_DN248453_c0_g5	0.000	0.000	0.950	0.000	0.262	0.000	0.000	1.920	0.000	0.000
TRINITY_DN248453_c0_g7	0.000	0.407	0.000	0.153	0.149	0.000	0.000	0.000	0.265	0.000
TRINITY_DN248453_c1_g3	0.000	0.000	0.000	0.000	0.000	0.000	0.000	0.000	0.537	0.000
TRINITY_DN248453_c6_g1	0.000	0.000	0.000	0.144	0.293	0.000	0.000	0.000	0.173	0.000
TRINITY_DN248454_c1_g1	0.000	0.000	0.000	0.603	0.000	0.000	0.000	0.000	0.368	0.000
TRINITY_DN248455_c0_g1	0.000	0.000	0.000	2.246	0.587	0.000	0.000	0.000	0.000	0.000
TRINITY_DN248457_c0_g1	0.000	0.000	0.000	0.000	0.000	0.000	0.000	0.000	0.000	0.000
TRINITY_DN248459_c0_g1	0.000	0.000	0.000	1.131	2.846	1.447	0.000	2.171	0.346	0.000
TRINITY_DN248459_c2_g1	0.000	0.000	0.000	0.000	0.000	0.000	0.000	0.000	0.000	0.000
TRINITY_DN248459_c3_g1	0.000	0.000	0.000	0.000	0.000	0.000	0.000	3.538	0.000	0.000
TRINITY_DN24845_c0_g2	0.000	0.000	1.800	0.952	1.915	0.000	0.000	0.000	0.553	0.000
TRINITY_DN24845_c0_g3	0.000	0.000	0.000	0.000	0.000	0.000	0.000	0.000	0.000	0.000
TRINITY_DN24845_c0_g4	0.000	0.000	0.000	0.879	0.747	0.000	0.000	0.000	1.083	0.000
TRINITY_DN24845_c0_g5	0.000	0.000	0.512	0.000	0.143	1.171	2.069	0.000	0.169	0.000
TRINITY_DN24845_c1_g1	0.000	0.397	0.000	0.000	1.222	0.000	0.627	0.000	0.738	0.000
TRINITY_DN24845_c2_g1	0.000	10.380	15.105	8.362	13.629	15.643	9.439	11.390	12.763	8.534
TRINITY_DN248460_c0_g1	0.000	0.000	0.000	0.000	0.000	0.000	0.000	0.000	0.000	0.000
TRINITY_DN248460_c1_g1	0.000	0.000	0.000	0.000	0.000	0.000	0.000	0.000	0.000	0.000
TRINITY_DN248461_c0_g1	0.000	0.000	0.959	0.000	0.000	0.000	0.000	3.924	0.314	0.000
TRINITY_DN248461_c0_g2	0.000	0.000	0.000	0.000	0.000	0.000	0.000	0.000	0.000	0.000
TRINITY_DN248461_c0_g3	0.000	0.000	0.000	0.000	0.000	0.000	0.000	0.000	0.000	0.000
TRINITY_DN248461_c3_g1	0.000	0.000	0.000	0.000	0.000	0.000	0.000	0.000	0.000	0.000
TRINITY_DN248462_c2_g1	0.000	0.000	0.000	0.000	0.000	0.000	2.559	0.000	0.000	0.000
TRINITY_DN248462_c3_g1	0.000	0.000	0.000	0.000	0.000	0.000	0.000	0.000	0.000	0.000
TRINITY_DN248462_c3_g2	0.000	0.000	0.000	0.000	0.000	3.486	0.000	0.000	0.000	0.000
TRINITY_DN248462_c3_g3	0.000	0.000	0.000	0.000	0.000	0.000	0.000	0.000	0.000	0.000
TRINITY_DN248462_c3_g5	0.000	1.958	0.000	0.000	0.000	0.000	0.000	0.000	0.000	0.000
TRINITY_DN248462_c4_g1	0.000	0.000	0.000	0.000	0.000	0.000	0.000	0.000	0.000	0.000
TRINITY_DN248463_c0_g1	0.000	0.000	0.523	0.000	0.000	0.000	0.000	0.000	0.169	0.000
TRINITY_DN248463_c4_g1	0.000	0.647	0.000	0.000	0.315	0.914	0.759	0.871	0.187	0.000
TRINITY_DN248463_c5_g1	0.000	0.000	0.000	0.000	0.000	0.000	0.000	0.000	0.196	0.000
TRINITY_DN248463_c6_g1	0.000	0.000	0.000	0.821	0.420	0.000	0.000	0.000	0.371	2.086
TRINITY_DN248465_c0_g1	0.000	0.000	0.000	0.522	0.000	0.000	0.000	0.000	0.000	0.000
TRINITY_DN248465_c1_g1	0.000	0.000	0.000	0.000	0.000	0.000	0.000	0.000	0.000	0.000
TRINITY_DN248466_c2_g1	0.000	0.000	0.000	0.000	0.000	0.000	0.000	0.000	0.000	0.000
TRINITY_DN248467_c0_g1	0.000	0.000	0.131	0.000	0.159	0.199	0.000	0.558	0.048	1.487
TRINITY_DN248467_c0_g2	0.000	0.000	0.000	0.297	0.491	0.000	0.253	0.000	0.128	0.000
TRINITY_DN248467_c0_g3	0.000	0.000	0.477	0.000	0.000	0.000	0.000	0.000	0.155	0.000
TRINITY_DN248468_c0_g1	0.000	0.000	0.000	0.000	0.000	0.000	0.000	0.000	0.000	0.000
TRINITY_DN24846_c0_g1	0.000	0.000	1.175	0.000	0.530	4.947	0.000	0.653	1.548	0.000
TRINITY_DN24846_c1_g1	0.000	0.000	0.531	0.000	1.211	0.000	0.000	0.000	0.536	0.000
TRINITY_DN24846_c2_g1	0.000	0.000	0.000	0.000	0.000	0.000	0.000	0.000	0.000	0.000
TRINITY_DN248470_c0_g1	0.000	0.000	0.000	0.000	0.000	0.000	0.543	0.000	0.000	0.000
TRINITY_DN248471_c0_g1	0.000	0.153	0.099	0.219	0.225	0.000	0.000	0.000	0.267	0.000
TRINITY_DN248472_c0_g1	0.000	2.698	0.000	0.870	1.433	0.000	0.000	1.793	1.147	0.000
TRINITY_DN248473_c0_g1	0.000	0.000	0.000	0.000	0.000	0.000	0.000	0.000	0.000	0.000
TRINITY_DN248473_c2_g1	0.000	0.000	0.000	0.000	0.973	0.000	0.000	0.000	0.000	0.000
TRINITY_DN248477_c0_g1	0.000	0.000	0.000	0.000	3.202	0.000	0.000	0.000	0.312	0.000
TRINITY_DN248479_c0_g1	0.000	0.000	0.000	0.914	0.000	0.000	0.000	0.000	0.000	0.000
TRINITY_DN248479_c0_g2	0.000	0.416	0.000	0.000	0.000	0.000	0.000	0.000	0.178	0.000
TRINITY_DN248479_c1_g1	0.000	0.000	0.000	0.000	0.000	0.000	0.000	0.000	0.000	0.000
TRINITY_DN24847_c0_g2	5.980	6.185	7.213	3.977	6.825	5.388	7.998	4.078	7.347	5.492
TRINITY_DN24847_c0_g3	0.000	2.017	0.000	0.000	0.000	0.000	0.000	0.822	0.000	0.000
TRINITY_DN248480_c0_g1	0.000	0.000	0.000	0.000	0.928	0.000	0.000	0.000	0.000	0.000
TRINITY_DN248481_c0_g1	0.000	0.000	0.000	0.709	0.000	0.000	0.000	0.000	0.285	0.000
TRINITY_DN248482_c0_g1	0.000	0.000	0.000	0.145	0.150	0.000	0.000	0.561	0.354	0.000
TRINITY_DN248482_c0_g2	0.000	0.000	0.000	0.000	0.000	0.000	0.000	0.000	0.000	0.000
TRINITY_DN248482_c0_g3	0.000	0.000	0.000	0.000	0.000	0.000	0.000	0.000	0.000	0.000
TRINITY_DN248482_c2_g1	0.000	0.000	0.000	0.000	0.000	0.000	0.000	0.000	0.000	0.000
TRINITY_DN248482_c5_g1	0.000	0.000	0.966	0.000	0.000	1.491	0.000	0.000	0.000	0.000
TRINITY_DN248486_c0_g1	0.000	0.000	0.000	1.936	0.676	1.860	0.000	2.489	0.000	0.000
TRINITY_DN248486_c1_g1	0.000	0.000	0.000	0.103	0.423	0.831	0.000	0.382	0.182	0.000
TRINITY_DN248486_c3_g1	0.000	0.000	0.000	0.888	0.000	0.000	0.000	0.000	0.000	0.000
TRINITY_DN248487_c0_g1	0.000	0.000	0.000	0.000	0.000	0.000	0.000	0.000	0.000	0.000
TRINITY_DN248487_c0_g2	0.000	0.000	0.000	0.000	0.000	0.000	1.880	0.000	0.517	0.000
TRINITY_DN248488_c0_g1	0.000	0.000	0.000	0.573	0.000	0.000	0.000	0.000	0.350	0.000
TRINITY_DN248489_c0_g1	0.000	0.000	0.000	0.349	0.715	0.000	0.000	0.000	0.257	0.000
TRINITY_DN24848_c0_g2	0.000	0.000	0.000	0.000	0.000	0.000	0.000	0.000	0.000	0.000
TRINITY_DN24848_c3_g1	0.000	0.000	0.000	2.244	0.786	2.049	0.000	0.000	2.164	0.000
TRINITY_DN24848_c8_g1	0.000	0.170	0.000	0.122	0.000	0.000	0.000	0.000	0.186	0.000
TRINITY_DN24848_c9_g1	0.000	0.000	0.000	0.000	0.000	0.000	0.000	0.000	0.000	0.000
TRINITY_DN248490_c0_g1	0.000	0.000	0.000	0.000	0.000	0.000	0.000	0.000	0.499	0.000
TRINITY_DN248491_c0_g1	0.000	0.000	0.000	0.000	0.000	0.000	0.000	0.000	0.000	0.000
TRINITY_DN248493_c0_g1	0.000	0.000	0.000	0.729	0.000	1.048	0.000	1.558	0.000	0.000
TRINITY_DN248493_c1_g1	0.000	0.000	0.843	0.256	0.275	0.000	0.001	0.000	0.195	0.000
TRINITY_DN248494_c0_g1	0.000	0.302	0.196	0.000	0.659	0.299	1.060	0.000	0.065	0.000
TRINITY_DN248494_c1_g1	0.000	0.000	0.296	0.322	0.656	0.000	0.000	0.000	0.097	0.000
TRINITY_DN248494_c2_g1	0.000	0.000	0.000	0.000	0.000	0.000	0.000	0.922	0.148	0.000
TRINITY_DN248494_c4_g1	0.000	0.000	0.000	0.000	0.000	0.000	0.000	0.000	0.000	0.000
TRINITY_DN248495_c0_g1	0.000	0.000	0.000	0.000	0.000	3.253	0.000	0.000	0.000	0.000
TRINITY_DN248495_c1_g1	0.000	0.000	0.000	0.000	0.000	0.000	0.000	0.000	0.000	0.000
TRINITY_DN248496_c0_g1	0.000	0.000	0.000	0.000	1.822	0.000	0.000	0.000	0.000	0.000
TRINITY_DN248497_c0_g1	0.000	0.000	0.000	0.000	0.671	0.000	0.000	2.470	0.000	0.000
TRINITY_DN248499_c0_g1	0.000	0.000	0.000	0.467	0.000	0.000	0.000	0.000	0.071	1.191
TRINITY_DN24849_c0_g1	6.758	15.170	14.292	11.052	16.321	14.530	17.116	16.011	20.509	15.424
TRINITY_DN24849_c0_g2	1.030	6.111	9.596	5.512	14.152	8.778	8.204	8.847	6.659	1.831
TRINITY_DN24849_c0_g3	0.000	0.000	0.000	0.354	0.000	0.000	0.000	0.000	0.000	0.000
TRINITY_DN24849_c1_g1	0.000	0.000	0.728	1.939	0.000	0.000	1.918	0.000	0.708	0.000
TRINITY_DN24849_c2_g1	0.000	0.000	0.000	0.000	0.000	0.000	0.000	4.396	0.000	0.000
TRINITY_DN2484_c0_g1	0.000	4.086	6.417	5.179	4.222	2.559	9.865	5.217	9.869	0.000
TRINITY_DN2484_c11_g1	0.000	0.000	0.932	0.995	0.000	0.000	0.000	0.000	0.915	0.000
TRINITY_DN2484_c1_g1	2.155	5.345	8.564	3.205	8.567	5.203	4.602	4.642	6.852	0.000
TRINITY_DN2484_c1_g2	0.000	0.504	0.000	0.072	0.000	0.198	0.000	0.141	0.000	0.000
TRINITY_DN2484_c1_g4	0.000	0.000	0.000	0.000	0.000	0.000	0.000	0.000	0.000	0.000
TRINITY_DN2484_c1_g5	0.000	0.000	0.000	0.000	0.017	0.000	0.000	0.000	0.000	0.000
TRINITY_DN2484_c2_g1	0.000	0.000	0.000	0.000	0.000	0.000	0.000	0.000	0.000	0.000
TRINITY_DN2484_c3_g1	0.000	0.000	0.000	0.000	1.235	0.000	0.000	0.000	0.000	0.000
TRINITY_DN2484_c9_g1	0.000	0.000	0.000	0.343	0.000	0.000	0.000	0.000	0.000	0.000
TRINITY_DN248500_c0_g1	0.000	0.000	0.000	0.000	0.451	0.000	2.142	1.649	0.000	0.000
TRINITY_DN248501_c0_g1	0.000	0.000	0.000	0.189	0.193	0.000	0.000	0.000	0.228	0.000
TRINITY_DN248501_c0_g2	0.000	0.000	0.473	0.510	0.000	0.724	0.000	0.000	0.000	0.000
TRINITY_DN248502_c0_g1	0.000	0.000	0.000	0.000	0.000	0.000	0.573	0.000	0.141	0.000
TRINITY_DN248503_c0_g1	0.000	0.000	0.000	0.000	0.440	0.000	0.000	0.000	0.130	2.191
TRINITY_DN248504_c0_g1	0.000	0.000	0.265	0.000	0.148	0.404	0.000	0.548	0.000	0.000
TRINITY_DN248504_c1_g1	0.000	0.000	0.000	0.000	0.000	0.000	0.000	0.000	0.350	0.000
TRINITY_DN248506_c0_g1	0.000	0.000	0.000	0.000	1.716	0.000	0.000	0.000	0.000	0.000
TRINITY_DN248506_c1_g1	0.000	0.000	1.276	0.000	0.000	0.000	0.000	0.000	0.104	0.000
TRINITY_DN248507_c0_g1	0.000	0.000	1.421	0.000	0.227	0.000	0.548	0.000	0.135	0.000
TRINITY_DN248507_c0_g2	0.000	0.000	0.000	0.000	0.000	0.000	0.000	0.000	0.000	0.000
TRINITY_DN248508_c0_g1	0.000	0.000	0.000	0.000	0.000	0.000	0.000	0.000	0.000	0.000
TRINITY_DN24850_c0_g1	0.000	0.000	1.427	1.534	6.170	0.000	15.025	0.000	2.812	7.827
TRINITY_DN24850_c0_g2	0.000	6.876	0.000	0.000	0.000	6.914	0.000	6.195	0.000	0.000
TRINITY_DN24850_c1_g2	0.000	0.000	0.000	0.000	0.000	0.000	0.000	0.000	0.000	0.000
TRINITY_DN24850_c2_g1	0.000	0.000	0.000	0.000	1.839	0.000	0.000	0.000	0.000	0.000
TRINITY_DN24850_c2_g2	0.000	0.000	0.000	0.000	0.000	0.000	0.000	0.000	0.000	0.000
TRINITY_DN24850_c3_g1	0.000	2.174	0.000	0.000	0.000	0.000	0.000	0.000	0.000	0.000
TRINITY_DN24850_c4_g1	0.000	0.000	0.000	0.000	0.000	0.000	0.000	0.000	0.562	0.000
TRINITY_DN24850_c5_g1	0.000	0.000	0.000	0.000	0.000	0.000	0.000	0.000	0.000	0.000
TRINITY_DN24850_c6_g1	0.000	0.000	0.000	0.000	0.000	0.000	0.000	0.000	0.000	0.000
TRINITY_DN248510_c1_g1	0.000	0.000	0.000	0.000	0.000	5.909	0.000	0.000	2.521	0.000
TRINITY_DN248512_c0_g1	0.000	0.846	0.234	0.000	0.720	0.000	0.496	0.000	0.000	0.000
TRINITY_DN248512_c0_g2	0.000	0.523	0.683	0.000	0.000	0.000	0.000	0.000	0.112	0.000
TRINITY_DN248513_c0_g1	0.000	0.000	0.371	0.327	0.378	0.225	0.202	0.160	0.275	0.000
TRINITY_DN248515_c0_g1	0.000	0.000	0.000	0.000	0.000	0.000	0.000	0.000	0.000	0.000
TRINITY_DN248515_c1_g1	0.000	0.000	0.000	1.188	0.624	0.000	0.000	0.000	0.000	0.000
TRINITY_DN248515_c2_g1	0.000	0.000	0.000	0.000	0.000	0.000	0.000	0.000	0.000	0.000
TRINITY_DN248515_c3_g1	0.000	0.000	0.981	0.324	0.437	0.301	0.000	0.000	0.000	0.000
TRINITY_DN248515_c4_g1	0.000	0.000	1.535	0.524	0.322	0.000	0.518	0.402	0.318	0.000
TRINITY_DN248517_c0_g1	0.000	0.000	0.000	0.000	0.000	0.000	0.000	0.000	0.000	0.000
TRINITY_DN248517_c0_g2	0.502	0.992	0.831	0.832	0.837	0.858	0.838	0.656	0.721	0.000
TRINITY_DN248517_c0_g3	0.000	0.000	2.651	2.141	0.000	0.000	0.000	0.000	1.311	0.000
TRINITY_DN248517_c0_g4	0.000	0.000	1.961	0.000	0.866	0.000	0.000	0.000	0.828	0.000
TRINITY_DN248517_c0_g6	0.000	0.000	0.000	0.000	0.268	0.744	1.293	0.000	0.000	0.000
TRINITY_DN248517_c1_g1	0.000	0.000	0.000	0.000	0.000	0.000	0.000	0.000	0.000	0.000
TRINITY_DN248518_c0_g1	0.000	0.000	0.000	0.000	0.000	0.000	0.000	2.470	0.393	0.000
TRINITY_DN248518_c1_g1	0.000	0.000	0.000	0.000	0.000	1.234	1.079	0.000	0.000	0.000
TRINITY_DN248518_c2_g1	0.000	0.000	0.000	0.000	1.313	0.000	0.000	0.000	0.000	0.000
TRINITY_DN248518_c2_g2	0.000	0.000	0.000	0.836	0.000	0.000	0.000	0.000	0.000	0.000
TRINITY_DN248518_c4_g3	0.000	0.000	0.000	0.743	0.000	0.702	0.000	0.000	0.149	0.000
TRINITY_DN248518_c5_g1	0.000	0.000	0.293	0.574	0.000	0.000	0.000	0.000	0.000	0.000
TRINITY_DN248518_c6_g1	0.000	0.000	0.000	0.000	0.000	0.000	0.000	0.000	0.402	0.000
TRINITY_DN248519_c1_g1	0.000	0.000	0.000	0.000	0.000	0.000	0.000	0.000	0.000	0.000
TRINITY_DN24851_c0_g1	2.378	0.364	0.674	0.332	1.843	1.139	1.531	4.410	0.384	1.109
TRINITY_DN24851_c0_g2	0.000	2.247	1.306	0.522	0.834	1.204	1.229	0.351	1.168	0.000
TRINITY_DN24851_c1_g2	0.000	0.000	0.321	0.000	0.000	0.000	0.000	0.124	0.000	0.000
TRINITY_DN24851_c1_g3	0.000	0.000	0.000	0.000	0.000	0.727	0.000	0.000	0.000	0.000
TRINITY_DN24851_c1_g4	0.412	0.648	1.200	1.583	1.451	1.924	1.260	0.673	1.430	0.962
TRINITY_DN24851_c3_g1	0.000	0.000	0.000	0.000	0.000	0.000	0.000	0.000	0.000	0.000
TRINITY_DN248521_c0_g1	0.000	0.000	0.000	0.000	0.000	0.000	0.000	0.000	0.187	0.000
TRINITY_DN248521_c0_g2	0.000	0.000	0.000	0.000	0.000	0.000	0.000	0.000	0.217	0.000
TRINITY_DN248522_c0_g1	0.000	0.000	0.000	0.000	0.000	0.000	0.000	0.000	0.000	0.000
TRINITY_DN248523_c0_g2	2.751	0.000	0.000	0.252	0.000	1.054	0.000	0.000	0.152	0.000
TRINITY_DN248525_c0_g2	0.000	0.000	0.000	0.296	0.909	0.000	0.000	0.000	0.536	0.000
TRINITY_DN248525_c1_g1	0.000	1.544	0.000	0.000	0.000	0.000	0.000	0.000	0.000	0.000
TRINITY_DN248525_c3_g1	0.000	0.000	0.000	0.000	0.713	0.000	0.000	0.000	0.000	0.000
TRINITY_DN248526_c1_g1	0.000	0.000	0.000	0.000	0.000	0.000	0.000	0.000	0.000	0.000
TRINITY_DN248526_c2_g1	0.000	0.000	0.000	0.000	0.000	3.692	0.000	0.000	0.000	0.000
TRINITY_DN248527_c0_g1	0.000	0.287	0.000	0.000	0.000	0.000	0.000	0.000	0.000	0.000
TRINITY_DN248527_c0_g2	0.000	0.000	0.000	0.000	0.000	0.000	0.000	0.000	0.000	0.000
TRINITY_DN248528_c0_g1	0.000	0.000	0.000	0.768	0.399	1.105	0.000	0.000	1.867	0.000
TRINITY_DN248529_c1_g1	0.000	2.515	1.637	0.000	0.000	0.000	0.000	0.000	0.000	0.000
TRINITY_DN248529_c3_g1	0.000	0.000	0.000	0.536	0.561	0.000	0.000	0.000	0.328	0.000
TRINITY_DN248529_c4_g1	0.000	0.000	0.000	0.748	0.786	2.148	0.000	0.000	0.000	7.634
TRINITY_DN24852_c0_g3	0.000	0.000	0.000	0.000	0.000	0.000	0.000	0.000	0.274	0.000
TRINITY_DN24852_c0_g4	0.000	0.000	0.000	0.000	0.462	0.000	0.000	0.000	0.000	0.000
TRINITY_DN24852_c10_g1	0.000	0.000	0.000	0.000	0.000	0.000	0.000	0.000	0.000	0.000
TRINITY_DN24852_c1_g1	0.000	0.000	0.000	0.000	0.000	0.000	0.000	0.000	0.000	0.000
TRINITY_DN24852_c1_g2	0.000	0.000	0.000	0.491	0.000	0.000	0.000	0.000	0.301	0.000
TRINITY_DN24852_c3_g1	0.000	0.000	0.000	0.000	0.000	0.000	0.000	0.000	0.000	0.000
TRINITY_DN24852_c4_g1	0.000	0.000	0.000	0.218	0.000	0.000	0.000	0.000	0.131	0.000
TRINITY_DN24852_c6_g1	0.000	1.999	4.595	0.702	1.086	0.000	3.459	0.000	0.638	0.000
TRINITY_DN24852_c7_g1	0.000	0.000	0.000	0.000	0.000	0.000	0.000	0.000	0.000	0.000
TRINITY_DN24852_c8_g1	0.000	0.000	0.000	0.445	0.000	0.000	2.203	0.000	0.000	0.000
TRINITY_DN24852_c9_g1	0.000	0.000	0.000	0.000	0.894	0.000	0.000	0.000	0.000	0.000
TRINITY_DN248531_c0_g1	0.000	0.000	0.000	0.000	0.439	0.000	0.000	0.000	0.000	0.000
TRINITY_DN248532_c0_g1	0.000	0.000	0.000	0.000	0.000	0.000	0.000	0.000	0.000	0.000
TRINITY_DN248532_c0_g3	0.000	0.000	0.437	0.000	0.164	0.000	0.000	0.000	0.049	0.000
TRINITY_DN248533_c0_g2	0.000	0.000	0.000	0.000	0.000	0.000	0.000	0.000	0.000	0.000
TRINITY_DN248533_c0_g3	0.000	0.323	1.473	0.000	0.000	0.000	0.000	0.877	0.401	0.000
TRINITY_DN248534_c0_g1	0.000	0.000	0.000	0.000	0.817	0.000	0.000	1.836	0.000	0.000
TRINITY_DN248535_c1_g1	0.000	0.300	0.000	0.000	0.328	0.297	0.000	0.409	0.065	0.000
TRINITY_DN248537_c0_g1	0.000	0.000	0.000	0.000	0.000	0.000	0.000	0.000	0.000	0.000
TRINITY_DN24853_c0_g1	0.000	0.000	0.000	0.629	0.000	0.000	0.000	0.000	0.384	0.000
TRINITY_DN24853_c1_g1	0.000	0.000	0.000	0.000	0.793	0.000	0.000	0.000	0.000	0.000
TRINITY_DN248540_c0_g1	0.000	0.000	0.973	0.520	0.000	0.000	0.000	0.000	0.000	0.000
TRINITY_DN248541_c0_g1	0.000	0.000	0.000	0.256	0.000	0.000	0.000	0.000	0.110	0.000
TRINITY_DN248542_c0_g1	0.000	1.138	0.000	0.000	0.000	0.000	0.000	0.000	1.942	0.000
TRINITY_DN248542_c1_g1	0.000	1.138	0.000	0.000	0.000	0.000	0.000	0.000	1.942	0.000
TRINITY_DN248542_c2_g1	0.000	0.000	8.130	1.309	0.000	0.000	0.000	0.000	1.073	0.000
TRINITY_DN248542_c3_g1	0.000	0.000	0.000	0.796	0.837	2.287	0.000	0.000	0.000	0.000
TRINITY_DN248542_c8_g1	0.000	1.860	7.210	0.000	0.000	0.000	0.000	0.000	1.188	0.000
TRINITY_DN248542_c9_g1	0.000	0.000	0.000	1.245	0.000	0.000	0.000	0.000	0.000	0.000
TRINITY_DN248543_c0_g1	0.000	0.000	0.000	0.000	0.000	0.000	0.000	0.000	0.000	0.000
TRINITY_DN248545_c0_g1	0.000	0.000	1.427	0.000	2.424	0.000	0.000	0.000	0.000	0.000
TRINITY_DN248545_c1_g1	0.000	0.000	0.000	0.000	0.000	0.000	0.000	0.000	0.000	0.000
TRINITY_DN248546_c0_g1	0.000	2.472	0.000	0.000	0.000	0.000	0.000	0.000	0.000	0.000
TRINITY_DN248547_c0_g1	0.000	0.000	0.854	0.000	0.000	0.000	0.000	0.000	0.000	0.000
TRINITY_DN248547_c1_g1	0.000	0.000	0.516	0.000	0.000	0.000	0.000	0.000	0.000	0.000
TRINITY_DN248548_c0_g1	0.000	0.000	0.000	0.000	0.000	0.000	0.000	0.000	0.000	0.000
TRINITY_DN24854_c0_g2	0.000	0.000	1.413	3.751	1.368	0.000	0.000	1.666	1.047	0.000
TRINITY_DN248550_c0_g1	0.000	0.000	0.000	0.113	0.000	0.000	0.000	0.000	0.000	0.000
TRINITY_DN248551_c0_g1	0.000	0.000	1.641	0.000	0.912	0.000	0.000	0.000	0.535	0.000
TRINITY_DN248551_c0_g2	0.000	0.000	0.000	0.528	0.000	1.106	0.652	0.502	0.240	0.000
TRINITY_DN248552_c0_g1	0.000	0.000	0.000	0.000	1.759	0.000	0.000	0.000	0.000	0.000
TRINITY_DN248553_c2_g1	0.000	0.000	0.000	0.000	0.000	3.445	0.000	0.000	0.000	0.000
TRINITY_DN248554_c0_g1	0.000	0.000	0.000	0.000	0.000	0.000	0.000	1.893	0.000	0.000
TRINITY_DN248554_c1_g1	0.000	0.000	0.000	0.000	0.000	0.000	0.000	0.000	0.000	0.000
TRINITY_DN248554_c2_g1	0.000	0.000	0.000	0.000	0.307	0.000	0.000	0.000	0.181	0.000
TRINITY_DN248555_c0_g1	0.000	2.339	0.000	0.000	0.000	0.000	0.000	0.000	0.000	0.000
TRINITY_DN248559_c0_g1	0.000	0.000	0.000	0.000	0.385	0.000	0.000	0.000	0.000	1.404
TRINITY_DN24855_c0_g1	0.000	12.298	0.804	192.577	3.542	0.000	2.122	0.000	0.497	22.660
TRINITY_DN24855_c1_g1	0.000	0.000	0.000	0.364	2.271	1.822	0.000	0.000	0.665	3.741
TRINITY_DN24855_c1_g2	0.000	0.000	0.000	0.000	0.511	0.000	0.000	0.000	0.000	0.000
TRINITY_DN248560_c0_g1	0.000	0.312	0.000	0.219	0.169	0.685	0.110	0.000	0.590	0.000
TRINITY_DN248560_c2_g1	0.000	0.000	0.000	0.000	0.000	0.000	0.000	0.000	0.000	0.000
TRINITY_DN248560_c3_g1	0.000	0.000	1.333	0.356	0.000	0.000	0.000	0.000	0.000	0.000
TRINITY_DN248561_c0_g1	0.000	0.000	0.000	0.000	0.152	0.308	0.000	0.000	0.000	0.000
TRINITY_DN248562_c0_g1	0.000	0.000	0.000	0.000	0.000	0.000	0.000	0.000	0.000	0.000
TRINITY_DN248562_c0_g2	0.000	2.170	0.000	0.000	0.000	0.000	0.000	0.000	0.000	0.000
TRINITY_DN248562_c1_g1	0.000	0.000	0.000	0.000	0.000	0.000	0.000	0.000	0.000	0.000
TRINITY_DN248563_c0_g1	3.593	0.000	0.304	0.000	0.169	0.000	0.000	0.000	0.000	0.000
TRINITY_DN248564_c0_g1	0.000	0.000	0.000	0.000	0.000	0.000	0.000	0.000	0.000	0.000
TRINITY_DN248564_c2_g1	0.000	0.000	0.000	0.000	0.000	0.000	0.000	0.000	0.000	0.000
TRINITY_DN248566_c0_g1	0.000	0.000	0.000	0.000	0.000	0.000	0.000	0.000	0.000	0.000
TRINITY_DN248566_c0_g2	0.000	0.000	0.859	0.000	0.000	0.000	0.000	0.000	0.000	0.000
TRINITY_DN248566_c0_g3	0.000	0.000	0.000	0.000	1.295	0.000	0.000	0.000	0.213	0.000
TRINITY_DN248566_c2_g2	0.000	0.000	0.000	0.000	0.246	0.000	0.000	0.000	0.000	0.000
TRINITY_DN248567_c0_g1	0.000	1.365	0.000	0.474	0.000	0.000	0.000	0.000	0.580	0.000
TRINITY_DN248567_c0_g3	0.000	0.515	0.535	0.000	0.230	1.735	0.000	0.000	0.347	0.000
TRINITY_DN248567_c1_g1	0.000	0.000	2.955	0.796	0.837	0.000	0.000	0.000	0.000	0.000
TRINITY_DN248567_c5_g1	0.000	0.000	0.000	1.163	0.000	0.000	0.000	0.000	0.355	0.000
TRINITY_DN248567_c6_g1	0.000	0.000	0.000	0.000	0.000	0.000	0.000	0.000	0.000	0.000
TRINITY_DN248568_c0_g1	0.000	0.000	6.971	0.000	0.786	0.000	0.000	0.000	0.000	0.000
TRINITY_DN24856_c0_g1	0.000	0.000	0.000	0.598	0.752	0.000	0.000	0.000	0.000	0.000
TRINITY_DN24856_c1_g1	0.000	0.000	0.649	0.353	0.719	0.495	0.000	0.000	0.212	1.787
TRINITY_DN24856_c8_g1	0.000	0.000	6.796	0.000	0.000	0.000	0.000	0.000	0.000	0.000
TRINITY_DN248571_c0_g1	0.000	0.000	0.959	0.000	0.000	0.000	0.000	0.000	0.000	0.000
TRINITY_DN248574_c0_g1	0.000	0.000	0.000	0.000	1.414	0.692	0.000	0.000	0.294	0.000
TRINITY_DN248575_c0_g1	0.000	0.000	0.000	0.000	0.274	0.000	0.000	0.000	0.244	0.000
TRINITY_DN248575_c0_g2	0.000	0.000	0.000	0.813	0.000	0.000	0.000	0.000	0.000	0.000
TRINITY_DN248578_c0_g1	0.000	0.000	0.000	0.481	0.000	0.000	0.000	0.000	0.145	0.000
TRINITY_DN248578_c11_g1	0.000	0.000	1.314	0.000	0.000	2.032	0.000	0.000	0.000	0.000
TRINITY_DN248578_c12_g1	0.000	0.000	0.000	0.000	0.000	1.190	0.000	0.000	0.000	0.000
TRINITY_DN248578_c13_g1	0.000	0.000	0.000	0.000	0.000	0.000	0.000	0.000	0.000	0.000
TRINITY_DN248578_c14_g1	0.000	0.000	0.000	0.000	0.000	0.000	0.000	0.000	0.000	0.000
TRINITY_DN248578_c1_g1	0.000	0.000	0.000	0.800	0.000	1.152	0.000	1.517	0.731	0.000
TRINITY_DN248578_c2_g1	0.000	0.884	4.065	0.623	0.467	1.779	0.000	1.170	0.000	0.000
TRINITY_DN248578_c3_g1	0.000	0.000	0.000	0.310	0.742	3.577	0.000	0.000	0.555	1.843
TRINITY_DN248578_c5_g1	0.000	0.000	0.000	0.000	0.000	0.000	0.000	0.000	0.000	0.000
TRINITY_DN248578_c7_g1	0.000	0.000	0.000	0.555	0.000	0.000	0.000	0.000	0.798	0.000
TRINITY_DN248579_c0_g1	0.000	0.000	1.076	0.045	0.059	1.647	0.273	0.912	0.554	0.000
TRINITY_DN24857_c0_g1	9.416	25.524	26.261	16.909	33.593	36.351	35.587	12.613	20.415	8.785
TRINITY_DN24857_c0_g2	5.733	0.000	0.098	1.606	3.962	1.348	2.655	0.000	1.786	0.000
TRINITY_DN24857_c11_g1	0.000	0.000	0.720	0.000	0.000	0.000	0.000	0.000	0.933	0.000
TRINITY_DN24857_c14_g1	0.000	0.000	0.000	0.366	0.000	0.000	0.000	0.000	0.000	0.000
TRINITY_DN24857_c15_g1	0.000	0.000	0.000	0.000	0.000	0.000	0.000	0.000	0.000	0.000
TRINITY_DN24857_c1_g1	0.000	0.000	2.788	0.000	0.000	0.000	0.000	0.000	0.000	0.000
TRINITY_DN24857_c1_g2	0.000	0.000	0.000	0.527	0.550	0.000	7.812	0.000	1.289	5.394
TRINITY_DN24857_c2_g1	0.000	6.494	6.737	4.639	4.072	5.592	2.672	4.714	3.224	3.173
TRINITY_DN24857_c2_g2	4.432	5.276	4.716	3.954	7.609	6.040	7.726	5.549	7.207	8.266
TRINITY_DN24857_c3_g1	0.000	0.000	5.707	0.000	0.000	0.000	0.000	0.000	0.000	0.000
TRINITY_DN24857_c4_g1	0.000	0.743	0.483	0.740	0.000	1.009	0.000	0.000	0.316	0.000
TRINITY_DN248580_c0_g1	0.000	0.000	0.000	0.907	0.310	0.000	0.000	1.136	0.365	0.000
TRINITY_DN248580_c2_g2	0.000	0.000	0.000	0.000	0.000	0.000	0.000	1.738	0.447	0.000
TRINITY_DN248581_c0_g1	0.000	0.000	0.000	1.755	1.345	1.243	0.000	0.000	0.000	0.000
TRINITY_DN248581_c0_g2	0.000	0.800	0.262	0.000	0.000	0.848	0.526	0.390	0.506	2.082
TRINITY_DN248581_c1_g1	0.000	1.029	0.447	0.366	0.623	0.000	0.000	0.000	0.369	0.000
TRINITY_DN248581_c2_g1	0.000	0.912	1.600	1.080	1.242	0.169	0.869	0.943	0.708	0.000
TRINITY_DN248581_c4_g1	0.000	2.878	3.302	0.000	1.559	1.444	0.000	0.000	0.612	0.000
TRINITY_DN248581_c7_g1	0.000	0.000	0.795	0.000	0.000	0.000	0.000	0.000	0.259	0.000
TRINITY_DN248582_c0_g1	0.000	0.000	0.000	0.000	0.000	0.000	0.000	0.000	0.356	0.000
TRINITY_DN248582_c0_g2	0.000	0.000	0.000	0.000	0.829	0.000	0.000	0.000	0.980	0.000
TRINITY_DN248582_c0_g3	0.000	0.000	0.000	0.000	0.000	0.000	0.000	0.000	0.000	0.000
TRINITY_DN248582_c0_g4	0.000	0.000	0.000	0.000	0.325	0.000	0.000	0.000	0.000	0.000
TRINITY_DN248582_c1_g1	0.000	0.000	0.000	0.000	0.000	0.000	0.000	0.000	1.144	0.000
TRINITY_DN248586_c0_g1	0.000	0.000	0.000	0.000	1.804	0.000	0.000	0.000	0.000	0.000
TRINITY_DN248587_c0_g1	0.000	1.470	0.000	1.079	0.534	0.000	0.000	0.000	0.000	0.000
TRINITY_DN248587_c1_g1	0.000	0.000	0.000	0.000	0.000	0.000	0.000	0.000	0.000	0.000
TRINITY_DN248587_c2_g1	0.000	0.000	0.000	0.000	0.936	0.000	0.000	0.000	0.546	0.000
TRINITY_DN248587_c3_g1	0.000	0.000	1.055	0.000	0.000	0.000	0.000	0.000	0.000	0.000
TRINITY_DN248587_c5_g1	0.000	0.000	0.000	0.000	0.631	1.734	0.000	0.000	0.000	0.000
TRINITY_DN248588_c0_g1	0.000	0.000	0.000	0.000	2.554	0.000	0.000	0.607	0.275	0.000
TRINITY_DN248588_c2_g1	0.000	0.000	0.000	0.000	0.000	0.000	0.000	0.000	0.420	0.000
TRINITY_DN248589_c0_g1	0.000	0.000	0.000	0.000	0.000	0.000	0.000	0.000	0.000	0.000
TRINITY_DN24858_c0_g1	0.000	3.982	0.000	1.747	0.000	1.004	3.445	2.632	0.856	0.000
TRINITY_DN24858_c0_g2	0.000	3.312	3.155	1.337	1.861	2.829	1.165	2.780	1.183	0.000
TRINITY_DN24858_c0_g3	0.000	0.000	0.000	0.000	0.576	4.744	0.000	0.000	0.796	0.000
TRINITY_DN24858_c0_g4	0.000	0.000	0.000	1.182	0.000	0.000	0.000	0.000	0.480	0.000
TRINITY_DN24858_c0_g5	0.000	0.000	0.000	0.000	0.000	0.000	0.000	0.000	0.000	0.000
TRINITY_DN24858_c2_g1	0.000	0.725	0.205	0.000	0.115	0.362	0.000	0.000	0.000	1.334
TRINITY_DN24858_c4_g1	0.000	0.000	0.000	0.000	0.000	0.000	0.000	1.566	0.000	0.000
TRINITY_DN24858_c7_g1	0.000	0.000	0.000	0.000	0.000	0.000	0.000	0.000	0.000	0.000
TRINITY_DN248590_c0_g1	0.000	0.000	2.788	0.000	0.000	0.000	0.000	0.000	0.451	0.000
TRINITY_DN248590_c0_g2	0.000	0.000	0.000	0.000	0.000	0.319	0.565	0.000	0.000	1.169
TRINITY_DN248592_c0_g1	0.000	0.000	0.000	0.000	0.000	0.000	0.000	0.000	0.000	0.000
TRINITY_DN248594_c0_g1	0.000	0.152	0.098	0.217	0.056	0.000	0.000	0.000	0.033	0.000
TRINITY_DN248596_c0_g1	0.000	0.000	0.000	0.536	0.000	0.374	0.000	0.000	0.000	0.000
TRINITY_DN248596_c1_g1	0.000	0.000	0.000	0.000	0.455	0.000	0.000	0.000	0.000	0.000
TRINITY_DN248596_c2_g1	8.453	0.000	0.000	1.141	0.000	0.000	0.000	1.439	0.231	0.000
TRINITY_DN248596_c4_g1	0.000	0.000	2.060	0.000	0.000	0.000	0.000	0.000	0.000	0.000
TRINITY_DN248596_c5_g1	0.000	0.182	0.118	0.100	0.000	0.000	0.320	0.000	0.119	0.000
TRINITY_DN248596_c6_g1	0.000	11.461	0.000	0.801	0.000	0.000	0.000	0.000	0.490	0.000
TRINITY_DN248597_c0_g1	0.000	0.338	0.000	0.361	0.455	0.000	0.000	0.563	0.235	0.000
TRINITY_DN248597_c1_g1	0.000	0.000	0.000	0.000	0.000	0.000	0.000	0.000	0.000	0.000
TRINITY_DN248597_c2_g1	0.000	0.000	0.000	0.000	1.642	0.000	0.000	0.000	0.000	0.000
TRINITY_DN248598_c0_g2	0.000	0.000	0.253	0.485	0.356	0.192	1.027	0.000	0.296	0.000
TRINITY_DN248599_c0_g1	0.000	0.000	0.142	0.000	0.320	0.000	0.000	0.000	0.190	0.000
TRINITY_DN248599_c2_g1	0.000	0.000	0.000	0.000	0.000	0.000	0.000	0.000	0.000	0.000
TRINITY_DN24859_c0_g1	0.000	0.000	0.000	0.781	1.003	3.213	0.000	0.784	0.596	0.000
TRINITY_DN24859_c2_g1	0.000	0.000	0.000	0.000	0.000	0.000	0.000	0.000	0.000	0.000
TRINITY_DN2485_c1_g1	10.041	2.574	0.000	1.100	2.887	3.577	11.186	4.186	3.777	2.493
TRINITY_DN2485_c1_g2	0.000	5.404	3.503	1.259	1.969	0.000	0.000	4.834	9.660	8.032
TRINITY_DN2485_c5_g1	0.000	6.345	0.000	3.681	1.684	8.479	0.000	0.000	3.423	0.000
TRINITY_DN248600_c0_g1	0.000	0.000	0.000	0.000	0.000	1.072	0.000	0.000	0.000	0.000
TRINITY_DN248601_c0_g1	0.000	0.898	0.880	1.007	0.325	1.091	2.457	0.000	1.718	0.000
TRINITY_DN248601_c1_g1	0.000	0.000	0.000	0.000	0.000	0.000	0.000	0.000	0.000	0.000
TRINITY_DN248604_c0_g1	0.000	0.000	0.000	0.000	0.000	0.000	0.000	0.000	0.000	0.000
TRINITY_DN248604_c0_g2	0.000	1.325	0.000	0.000	0.000	1.329	0.000	0.000	0.000	0.000
TRINITY_DN248605_c1_g1	0.000	0.000	0.000	0.000	0.000	0.000	0.000	0.000	0.000	0.000
TRINITY_DN248606_c0_g1	0.000	0.000	0.000	0.000	0.000	0.000	0.000	0.000	0.000	0.000
TRINITY_DN248607_c0_g1	0.000	0.698	0.000	0.247	0.000	0.000	0.000	0.925	0.153	0.000
TRINITY_DN248608_c3_g1	0.000	0.000	0.000	0.455	0.000	0.000	0.000	0.000	0.000	0.000
TRINITY_DN248608_c4_g1	0.000	0.000	0.000	0.000	0.000	0.000	0.000	0.000	0.000	0.000
TRINITY_DN248608_c5_g1	0.000	0.000	0.000	1.233	0.000	0.000	0.000	0.000	0.000	0.000
TRINITY_DN248609_c0_g2	0.000	0.867	0.000	0.000	0.000	0.000	0.000	0.000	0.827	0.000
TRINITY_DN248609_c0_g3	0.000	0.000	0.289	0.158	0.161	0.000	0.000	0.595	0.150	3.199
TRINITY_DN248609_c1_g1	0.000	2.292	0.000	0.000	1.688	0.000	0.000	0.000	0.000	0.000
TRINITY_DN24860_c0_g1	0.000	0.000	0.000	0.000	0.000	0.000	0.000	0.000	0.000	0.000
TRINITY_DN24860_c0_g3	0.000	0.000	0.000	0.000	0.000	0.000	0.000	0.000	0.000	0.000
TRINITY_DN24860_c1_g1	0.000	0.000	0.000	0.712	0.000	0.000	0.000	0.000	0.528	0.000
TRINITY_DN24860_c1_g2	0.000	0.991	0.000	0.720	0.717	4.998	3.428	2.619	0.966	3.561
TRINITY_DN24860_c1_g3	0.000	1.349	0.879	1.738	0.489	2.008	2.316	1.793	4.271	0.000
TRINITY_DN24860_c3_g1	0.000	0.000	0.000	0.000	0.000	0.000	0.000	0.000	2.256	0.000
TRINITY_DN24860_c4_g1	0.000	0.000	0.000	0.000	0.000	0.000	0.000	0.000	0.000	0.000
TRINITY_DN248611_c1_g1	0.000	0.000	0.000	1.394	0.000	0.000	3.441	5.035	1.012	0.000
TRINITY_DN248611_c1_g2	0.000	0.000	0.000	0.000	0.622	0.000	0.000	0.000	0.000	0.000
TRINITY_DN248611_c2_g1	0.000	0.000	0.000	0.000	0.000	0.000	0.000	0.000	0.000	5.871
TRINITY_DN248612_c1_g1	0.000	0.000	0.000	0.189	0.194	0.130	0.000	0.000	0.058	0.000
TRINITY_DN248614_c0_g2	0.000	0.000	0.000	0.000	0.575	0.000	0.000	0.000	0.000	0.000
TRINITY_DN248614_c1_g1	0.000	0.000	0.000	2.387	0.000	0.000	0.000	0.000	0.000	0.000
TRINITY_DN248615_c0_g1	0.000	0.000	0.000	0.308	0.000	0.000	0.000	0.000	0.218	0.000
TRINITY_DN248615_c0_g2	0.000	0.000	0.000	0.000	0.000	0.000	0.000	0.000	0.423	0.000
TRINITY_DN248615_c1_g1	0.000	7.544	0.000	0.000	0.000	0.000	0.000	0.000	0.323	0.000
TRINITY_DN248615_c2_g1	0.000	0.000	0.000	0.000	0.000	0.000	0.000	0.000	0.526	0.000
TRINITY_DN248617_c0_g1	0.000	0.000	0.000	1.060	0.000	0.000	0.000	0.000	0.000	0.000
TRINITY_DN248618_c0_g1	0.000	0.000	0.000	0.000	0.258	0.000	0.000	0.000	0.000	0.000
TRINITY_DN248618_c1_g1	0.000	0.000	0.000	0.821	3.463	0.000	0.000	0.000	0.000	0.000
TRINITY_DN248619_c0_g1	0.000	0.000	1.031	0.000	0.000	0.000	0.000	0.000	0.337	0.000
TRINITY_DN248619_c0_g2	0.000	0.000	0.000	0.000	0.000	0.000	0.000	0.000	0.000	0.000
TRINITY_DN248619_c1_g1	0.000	0.000	0.000	0.000	0.000	0.000	0.000	0.000	0.000	0.000
TRINITY_DN24861_c0_g2	10.295	10.817	9.319	7.843	9.822	7.717	11.158	11.595	15.692	11.665
TRINITY_DN248621_c1_g1	0.000	0.000	2.833	0.760	0.000	0.000	0.000	0.000	0.930	0.000
TRINITY_DN248622_c1_g1	0.000	0.000	0.000	1.601	0.000	0.000	0.000	0.000	0.000	0.000
TRINITY_DN248622_c3_g1	0.000	0.000	0.000	1.389	0.000	4.012	0.000	0.000	0.000	0.000
TRINITY_DN248622_c5_g1	0.000	0.000	0.000	0.000	0.000	0.000	0.000	0.000	0.419	0.000
TRINITY_DN248622_c6_g1	0.000	0.000	0.000	0.000	0.000	0.000	0.000	0.000	0.000	0.000
TRINITY_DN248622_c7_g1	0.000	0.000	0.000	0.000	0.000	0.000	0.000	0.000	0.000	0.000
TRINITY_DN248623_c0_g2	0.000	0.152	0.099	0.109	0.502	1.049	0.536	0.000	0.299	0.000
TRINITY_DN248623_c0_g3	0.000	0.511	0.000	0.000	0.000	0.509	0.000	0.000	0.000	0.000
TRINITY_DN248624_c0_g1	0.000	0.000	0.000	0.000	0.000	0.000	0.000	0.000	0.000	0.000
TRINITY_DN248625_c0_g1	0.000	0.000	2.721	0.425	0.000	0.000	0.000	0.000	0.764	0.000
TRINITY_DN248626_c1_g1	0.000	0.000	0.000	0.000	1.342	0.000	0.000	0.000	0.785	0.000
TRINITY_DN248627_c0_g1	0.000	0.000	0.254	0.000	0.000	0.000	0.000	0.000	0.000	0.000
TRINITY_DN248628_c1_g1	0.000	0.000	1.135	0.000	1.279	0.000	0.000	0.000	0.000	0.000
TRINITY_DN24862_c0_g1	0.000	0.166	0.000	0.161	0.121	0.163	0.303	0.478	0.273	1.223
TRINITY_DN24862_c0_g3	0.000	0.000	1.104	0.000	0.000	0.000	4.048	3.401	0.458	0.000
TRINITY_DN248630_c0_g1	0.000	0.000	0.000	0.000	0.000	0.000	0.000	0.000	0.441	0.000
TRINITY_DN248631_c0_g1	0.000	0.000	0.000	1.576	0.829	0.000	0.000	0.000	0.481	0.000
TRINITY_DN248631_c3_g1	0.000	0.000	6.446	0.000	0.911	0.000	0.000	0.000	0.000	0.000
TRINITY_DN248631_c4_g1	0.000	1.737	0.000	0.000	0.000	0.000	0.000	0.000	0.000	0.000
TRINITY_DN248632_c0_g1	0.000	1.461	0.000	1.032	0.879	0.000	0.000	3.029	0.921	0.000
TRINITY_DN248634_c0_g1	0.000	0.000	0.000	0.000	0.741	0.000	0.000	0.000	0.000	0.000
TRINITY_DN248634_c1_g1	0.000	0.000	0.000	0.000	0.000	0.000	4.104	0.000	0.512	0.000
TRINITY_DN248635_c0_g1	0.000	0.000	0.000	0.938	0.000	0.000	0.000	0.000	0.000	0.000
TRINITY_DN248635_c1_g1	0.000	0.000	1.083	0.000	0.000	0.000	0.000	0.000	0.000	0.000
TRINITY_DN248635_c1_g2	0.000	0.000	0.000	0.000	0.000	1.834	0.000	0.000	0.000	0.000
TRINITY_DN248635_c2_g1	0.000	0.000	0.000	0.000	0.000	0.000	0.000	0.000	0.000	0.000
TRINITY_DN248636_c0_g1	0.000	0.000	0.351	0.381	0.194	0.000	0.000	0.716	0.115	0.000
TRINITY_DN248637_c11_g1	0.000	0.000	0.000	0.000	0.000	0.000	0.000	0.000	0.000	0.000
TRINITY_DN248637_c13_g1	0.000	0.000	0.000	0.000	0.000	0.000	0.000	0.000	0.371	0.000
TRINITY_DN248637_c1_g2	0.000	0.000	0.000	0.000	0.000	0.000	0.000	0.000	0.000	0.000
TRINITY_DN248637_c2_g1	0.000	0.000	0.000	0.857	0.902	0.000	0.000	3.337	0.000	0.000
TRINITY_DN248637_c3_g1	0.000	0.000	0.000	0.000	0.000	0.000	0.000	0.000	0.866	0.000
TRINITY_DN248637_c5_g1	0.000	0.000	0.000	0.000	0.000	0.000	0.000	0.000	0.000	0.000
TRINITY_DN248637_c8_g1	12.175	0.000	0.000	0.000	0.740	0.000	0.000	0.000	0.000	0.000
TRINITY_DN248638_c0_g1	0.000	0.000	1.109	0.000	0.924	0.000	0.000	0.000	0.133	0.000
TRINITY_DN248638_c1_g1	0.000	0.000	0.000	0.000	0.000	0.000	0.000	0.000	0.567	0.000
TRINITY_DN248639_c0_g1	0.000	0.000	0.000	0.495	0.000	0.000	0.000	0.000	0.000	0.000
TRINITY_DN24863_c0_g1	0.000	1.055	0.905	0.528	1.063	1.076	1.117	0.861	0.583	0.785
TRINITY_DN24863_c0_g2	0.000	0.285	1.089	0.000	1.004	0.452	0.501	0.000	0.141	0.000
TRINITY_DN24863_c0_g3	0.000	0.000	0.767	0.042	0.911	0.000	0.000	0.815	0.044	0.433
TRINITY_DN24863_c0_g4	4.064	2.402	6.009	0.611	7.721	4.392	2.415	4.037	0.747	1.264
TRINITY_DN24863_c1_g1	0.000	0.000	0.000	0.000	0.000	0.000	0.000	0.000	0.000	0.000
TRINITY_DN24863_c2_g1	0.000	0.000	0.000	0.000	0.227	0.000	0.000	0.000	0.179	0.000
TRINITY_DN24863_c4_g1	0.000	2.434	0.000	0.850	1.789	0.000	4.172	0.000	1.043	0.000
TRINITY_DN248640_c0_g1	0.000	0.000	0.000	0.686	0.000	0.000	0.000	0.000	0.000	0.000
TRINITY_DN248641_c0_g1	0.000	0.000	0.000	0.616	0.000	0.000	0.000	0.000	0.000	0.000
TRINITY_DN248641_c0_g2	0.000	0.898	0.000	0.000	0.000	0.000	0.000	0.000	0.000	0.000
TRINITY_DN248641_c1_g1	0.000	0.000	0.000	0.000	1.165	0.000	0.000	0.000	0.204	0.000
TRINITY_DN248641_c3_g1	0.000	0.000	0.000	0.000	0.753	0.000	0.000	0.000	0.000	0.000
TRINITY_DN248643_c0_g1	0.000	0.000	0.000	0.000	0.000	0.000	0.000	0.000	0.000	0.000
TRINITY_DN248644_c1_g1	0.000	0.000	0.000	0.000	0.000	0.000	0.000	0.000	0.231	0.000
TRINITY_DN248644_c1_g2	0.000	0.000	0.000	0.000	0.000	0.000	0.000	0.000	0.000	0.000
TRINITY_DN248644_c1_g3	0.000	0.000	0.000	0.000	0.000	0.000	0.000	0.000	0.000	0.000
TRINITY_DN248644_c2_g1	0.000	0.954	0.000	0.000	0.000	0.000	0.000	0.000	0.203	0.000
TRINITY_DN248644_c3_g1	0.000	0.000	0.000	0.000	0.000	0.000	0.000	0.000	0.000	0.000
TRINITY_DN248644_c3_g2	0.000	0.000	0.000	0.000	0.000	0.000	0.000	0.000	0.000	0.000
TRINITY_DN248646_c0_g1	2.340	0.300	0.586	0.000	0.328	2.376	0.000	0.000	0.365	1.092
TRINITY_DN248646_c1_g1	0.000	0.000	0.000	0.997	0.000	0.000	0.000	0.935	0.204	0.000
TRINITY_DN248647_c0_g1	0.000	0.000	0.000	0.000	0.000	0.000	0.000	0.000	0.291	0.000
TRINITY_DN248648_c1_g1	0.000	0.000	0.000	0.000	0.000	0.000	0.000	0.000	0.000	0.000
TRINITY_DN248649_c1_g1	0.000	0.000	0.000	0.000	0.158	0.000	0.000	0.000	0.000	0.000
TRINITY_DN24864_c0_g1	0.000	0.146	1.861	0.315	1.725	0.432	0.515	0.407	0.382	0.000
TRINITY_DN24864_c0_g3	2.555	13.094	11.469	9.705	11.213	8.863	13.509	6.431	8.635	1.418
TRINITY_DN24864_c1_g1	0.000	0.000	1.717	0.000	0.000	0.000	0.000	0.000	0.567	0.000
TRINITY_DN24864_c4_g1	0.000	3.762	3.122	0.600	1.034	0.000	2.107	1.451	2.338	0.000
TRINITY_DN248650_c0_g1	0.000	0.000	0.000	0.000	0.000	0.000	0.000	0.000	0.000	0.000
TRINITY_DN248650_c1_g1	0.000	0.000	0.000	0.000	0.000	0.000	0.000	0.000	0.000	0.000
TRINITY_DN248651_c0_g1	0.000	0.000	0.000	0.000	0.000	0.000	0.000	0.000	0.302	0.000
TRINITY_DN248651_c0_g2	0.000	0.000	0.279	0.303	1.352	0.000	0.000	0.000	0.366	0.000
TRINITY_DN248651_c1_g1	0.000	0.000	0.000	0.263	0.000	0.746	0.000	0.000	0.000	0.000
TRINITY_DN248652_c0_g1	0.000	0.000	0.000	0.000	1.009	0.000	0.000	0.000	0.000	0.000
TRINITY_DN248653_c0_g1	0.000	0.000	0.000	0.000	0.000	0.000	0.000	0.000	0.390	0.000
TRINITY_DN248654_c1_g1	0.000	0.000	0.000	0.000	0.000	0.000	0.000	0.000	0.000	0.000
TRINITY_DN248654_c2_g1	0.000	0.000	3.003	0.000	0.000	0.000	0.000	0.000	0.000	0.000
TRINITY_DN248654_c3_g1	0.000	0.000	0.000	0.000	0.000	0.000	0.000	0.000	0.572	0.000
TRINITY_DN248655_c0_g1	0.000	1.171	3.064	0.819	0.000	0.000	0.000	0.000	0.498	0.000
TRINITY_DN248655_c1_g1	0.000	0.004	0.000	0.001	0.000	0.000	0.000	0.000	0.000	0.000
TRINITY_DN248656_c0_g1	0.000	2.758	0.000	0.000	0.158	0.000	0.776	0.586	0.519	0.000
TRINITY_DN248656_c1_g1	0.000	1.184	0.000	0.000	0.000	0.000	0.000	0.000	0.000	0.000
TRINITY_DN248658_c0_g1	0.000	0.000	0.000	0.562	0.587	0.000	0.000	0.000	0.000	0.000
TRINITY_DN248659_c0_g1	0.000	1.424	0.000	0.000	0.832	0.000	0.000	0.000	0.000	0.000
TRINITY_DN24865_c0_g3	0.000	0.000	0.000	0.159	0.162	0.445	0.000	0.000	0.368	0.000
TRINITY_DN24865_c0_g4	0.000	0.000	0.000	0.000	0.000	0.000	0.000	0.000	0.348	0.000
TRINITY_DN24865_c0_g6	0.000	0.000	0.000	0.000	0.000	2.049	0.000	0.000	0.000	0.000
TRINITY_DN24865_c5_g1	0.000	0.000	1.175	0.651	2.327	1.226	2.143	1.629	1.432	0.000
TRINITY_DN24865_c7_g1	0.000	0.000	0.000	0.938	0.000	0.000	0.000	0.000	0.000	0.000
TRINITY_DN248660_c0_g1	0.000	0.000	0.000	0.076	0.000	0.000	0.000	0.000	0.306	0.000
TRINITY_DN248661_c0_g1	0.000	0.000	0.000	0.223	0.000	0.000	0.000	0.000	0.000	0.000
TRINITY_DN248661_c1_g1	0.000	0.000	0.000	0.722	0.000	0.000	0.000	1.362	0.000	0.000
TRINITY_DN248662_c0_g1	0.000	1.513	0.660	0.539	0.000	0.496	0.000	0.000	0.951	0.000
TRINITY_DN248662_c1_g1	0.000	0.000	0.000	0.000	1.644	0.000	0.000	3.016	0.000	0.000
TRINITY_DN248663_c0_g1	0.000	0.000	0.000	0.000	0.385	0.000	0.000	0.000	0.225	0.000
TRINITY_DN248663_c0_g2	0.000	0.488	0.000	1.040	0.883	0.000	0.000	0.000	0.104	0.000
TRINITY_DN248663_c1_g1	0.000	1.094	0.000	0.000	0.000	1.100	0.000	0.000	0.232	0.000
TRINITY_DN248663_c4_g1	0.000	0.000	0.000	0.000	0.000	0.000	0.000	0.000	0.000	0.000
TRINITY_DN248664_c1_g1	0.000	0.429	0.840	0.457	0.156	0.000	0.753	0.000	0.276	0.000
TRINITY_DN248665_c0_g2	0.000	1.071	0.000	0.000	0.000	0.000	0.000	0.000	0.228	0.000
TRINITY_DN248666_c0_g1	0.000	0.000	0.000	0.000	0.000	0.000	0.000	0.000	0.000	0.000
TRINITY_DN248668_c0_g1	0.000	0.000	0.000	0.000	0.000	0.423	0.000	0.000	0.091	0.000
TRINITY_DN248668_c1_g1	0.000	0.000	0.000	0.000	0.000	0.000	0.000	0.000	0.000	0.000
TRINITY_DN24866_c0_g1	0.000	0.000	0.000	0.000	0.536	0.744	1.293	0.981	0.000	2.674
TRINITY_DN24866_c0_g2	0.000	0.000	0.000	0.618	0.000	0.000	0.000	0.000	0.000	0.000
TRINITY_DN24866_c1_g1	0.000	0.000	0.000	0.748	0.000	0.000	0.000	0.000	0.458	0.000
TRINITY_DN248671_c0_g1	0.000	0.000	0.000	0.000	0.086	0.000	0.000	0.000	0.000	0.000
TRINITY_DN248672_c0_g1	0.000	0.000	1.557	0.000	0.000	0.000	0.000	0.000	0.000	0.000
TRINITY_DN248672_c2_g1	0.000	0.583	0.000	0.000	0.000	1.167	0.000	0.000	0.124	0.000
TRINITY_DN248672_c3_g1	0.000	0.000	0.569	0.104	0.000	0.000	0.000	0.000	0.189	0.000
TRINITY_DN248676_c0_g1	0.000	2.698	0.000	0.000	0.000	0.000	0.000	1.793	0.000	0.000
TRINITY_DN248676_c0_g2	0.000	0.000	0.000	0.000	0.000	0.000	0.000	0.000	0.000	0.000
TRINITY_DN248676_c1_g1	0.000	0.000	0.000	0.000	0.829	0.000	0.000	0.000	0.332	0.000
TRINITY_DN248676_c1_g2	0.000	0.000	2.551	0.000	1.438	0.000	0.000	0.000	1.261	0.000
TRINITY_DN248676_c1_g3	0.000	0.000	0.000	0.000	1.130	0.000	0.000	0.000	0.000	0.000
TRINITY_DN248676_c1_g4	0.000	0.000	0.000	0.000	0.000	0.000	0.000	0.000	0.144	2.437
TRINITY_DN248676_c2_g1	0.000	0.000	2.912	0.000	0.000	1.117	0.000	0.000	0.236	0.000
TRINITY_DN248677_c0_g1	0.000	0.000	0.736	0.000	0.000	0.000	0.000	0.000	0.000	0.000
TRINITY_DN248678_c0_g1	0.000	0.983	0.320	0.701	0.718	0.000	0.432	0.000	0.354	0.000
TRINITY_DN248678_c2_g1	0.000	0.000	0.000	0.000	0.000	0.000	2.085	0.000	0.257	0.000
TRINITY_DN248679_c0_g2	0.000	1.532	0.000	0.000	0.755	3.067	0.000	0.000	0.000	1.876
TRINITY_DN24867_c0_g1	0.000	0.000	0.000	0.000	0.701	0.000	0.000	0.000	0.000	0.000
TRINITY_DN24867_c0_g2	0.000	0.000	1.227	0.796	1.866	0.373	0.998	2.089	1.501	5.563
TRINITY_DN24867_c10_g1	0.000	0.000	1.304	0.000	0.000	0.000	0.000	0.000	0.000	0.000
TRINITY_DN24867_c1_g1	0.000	0.000	0.000	0.000	0.395	0.000	0.000	0.000	0.231	0.000
TRINITY_DN24867_c5_g1	0.000	0.000	0.000	0.000	0.000	1.290	0.000	0.000	0.548	0.000
TRINITY_DN248680_c0_g1	0.000	0.000	0.000	0.000	0.000	0.000	0.000	0.000	0.000	0.000
TRINITY_DN248681_c0_g1	0.000	0.000	0.000	0.764	0.000	0.000	0.000	0.000	0.000	0.000
TRINITY_DN248681_c1_g2	0.000	0.000	0.000	0.000	0.000	0.000	0.000	0.000	0.365	0.000
TRINITY_DN248682_c1_g1	0.000	0.000	0.000	0.000	0.000	0.000	0.000	0.000	0.000	0.000
TRINITY_DN248683_c0_g1	0.000	0.000	0.265	0.463	0.147	0.000	0.000	0.000	0.000	0.000
TRINITY_DN248683_c1_g1	0.000	0.000	0.000	0.000	0.568	0.000	0.000	0.000	0.167	0.000
TRINITY_DN248684_c0_g1	0.000	0.000	0.000	0.483	0.000	0.000	0.000	0.000	0.000	0.000
TRINITY_DN248685_c0_g1	0.000	0.000	0.000	0.000	0.000	0.000	0.000	0.000	0.000	0.000
TRINITY_DN248686_c0_g1	0.000	0.000	0.000	0.000	0.000	0.725	0.000	0.000	0.153	0.000
TRINITY_DN248686_c2_g1	0.000	0.379	0.000	0.269	0.412	0.000	0.000	0.000	0.000	0.000
TRINITY_DN248687_c0_g1	0.000	0.000	0.000	0.000	0.000	0.000	0.000	0.000	0.000	0.000
TRINITY_DN248687_c1_g1	0.000	0.000	0.000	0.000	0.324	0.000	0.000	0.000	0.191	0.000
TRINITY_DN248688_c0_g2	0.000	1.971	5.103	0.000	0.000	0.000	0.000	0.000	0.840	0.000
TRINITY_DN248688_c0_g3	0.000	0.000	0.000	0.000	0.965	0.000	4.481	0.000	0.000	0.000
TRINITY_DN24868_c0_g1	0.000	1.938	1.384	0.845	1.238	0.994	1.705	0.768	0.258	0.000
TRINITY_DN24868_c2_g1	0.000	0.000	0.000	0.000	0.000	0.000	0.000	0.000	0.000	0.000
TRINITY_DN24868_c4_g1	0.000	0.637	0.000	0.362	0.406	1.273	0.000	0.000	0.299	0.000
TRINITY_DN248691_c0_g1	0.000	0.000	0.000	0.000	0.000	0.000	0.000	0.000	0.000	0.000
TRINITY_DN248692_c0_g1	0.000	0.000	1.348	0.000	0.760	0.000	0.000	0.000	0.000	0.000
TRINITY_DN248693_c0_g1	0.000	0.000	0.000	1.828	0.000	0.000	0.000	0.000	1.429	0.000
TRINITY_DN248693_c2_g1	0.000	0.000	0.545	0.293	0.598	0.000	0.000	0.000	0.257	0.000
TRINITY_DN248694_c0_g2	0.000	0.000	0.000	0.000	0.000	0.000	0.000	0.000	0.000	0.000
TRINITY_DN248694_c0_g3	0.000	0.000	0.000	0.000	0.000	0.000	0.000	0.000	0.000	0.000
TRINITY_DN248694_c1_g1	0.000	0.000	0.000	0.000	0.000	0.000	0.000	0.000	0.000	0.000
TRINITY_DN248695_c1_g1	0.000	0.000	0.000	0.000	0.000	0.000	0.000	0.000	0.000	0.000
TRINITY_DN248695_c2_g1	0.000	0.000	0.000	0.000	0.000	5.328	0.000	0.000	1.702	0.000
TRINITY_DN248696_c0_g1	0.000	0.000	1.359	0.000	0.918	0.000	0.000	0.000	0.059	0.000
TRINITY_DN248697_c0_g1	0.000	0.000	0.000	0.000	0.000	0.000	0.000	0.000	0.000	0.000
TRINITY_DN248698_c0_g1	0.000	0.000	0.000	0.241	0.983	0.000	0.000	0.000	0.435	0.000
TRINITY_DN248699_c0_g1	0.000	0.000	0.000	0.000	0.730	0.000	0.000	0.000	0.000	0.000
TRINITY_DN248699_c1_g2	0.000	0.000	0.000	0.000	0.000	0.000	0.000	0.000	0.000	0.000
TRINITY_DN24869_c0_g1	3.465	2.341	0.658	1.441	1.012	1.342	0.889	1.733	1.059	0.000
TRINITY_DN24869_c0_g2	0.000	0.270	0.693	0.000	0.402	0.000	0.000	0.000	0.000	0.000
TRINITY_DN24869_c0_g3	0.000	0.000	0.000	1.548	0.000	0.000	0.000	0.000	0.000	0.000
TRINITY_DN24869_c0_g4	0.000	0.000	0.000	0.000	0.000	0.000	0.000	0.000	0.000	0.000
TRINITY_DN24869_c1_g1	0.000	0.000	0.000	0.000	0.000	0.000	0.000	0.000	0.000	0.000
TRINITY_DN24869_c1_g2	0.000	0.000	0.000	2.550	0.377	0.000	0.000	2.752	0.883	0.000
TRINITY_DN24869_c3_g1	0.000	0.000	0.000	0.000	0.779	0.000	0.000	0.000	0.000	0.000
TRINITY_DN24869_c5_g1	0.000	0.000	0.000	0.000	0.000	0.000	0.000	0.000	0.000	0.000
TRINITY_DN2486_c0_g1	0.000	1.444	0.000	0.582	1.827	0.000	0.000	0.000	0.637	5.223
TRINITY_DN2486_c0_g2	0.000	2.048	0.290	0.000	0.000	0.686	1.543	0.000	0.075	3.197
TRINITY_DN2486_c14_g1	17.100	29.986	29.630	17.593	22.049	24.819	22.559	19.779	33.947	10.452
TRINITY_DN2486_c14_g2	0.000	0.000	0.743	0.636	0.000	0.000	0.000	0.000	3.964	0.000
TRINITY_DN2486_c1_g1	0.000	0.000	0.000	0.754	1.265	0.000	0.000	0.000	0.000	0.000
TRINITY_DN2486_c2_g1	0.000	0.000	0.000	0.402	0.000	0.000	0.000	0.000	0.000	0.000
TRINITY_DN2486_c3_g1	2.955	3.839	3.402	3.243	6.447	4.314	3.929	4.159	6.351	5.164
TRINITY_DN2486_c9_g1	0.000	0.000	0.000	0.000	0.000	0.000	0.000	0.000	0.000	0.000
TRINITY_DN248700_c0_g1	0.000	0.761	0.496	0.676	0.276	0.000	0.000	0.000	0.000	0.000
TRINITY_DN248701_c1_g1	0.000	0.000	0.000	0.000	0.000	0.000	0.000	0.000	0.000	0.000
TRINITY_DN248701_c2_g1	0.000	0.000	0.000	0.000	0.000	0.000	0.000	1.738	0.000	0.000
TRINITY_DN248701_c4_g1	0.000	0.000	2.193	0.000	0.618	0.000	0.000	0.000	0.360	0.000
TRINITY_DN248701_c6_g1	0.000	0.000	0.000	0.000	0.000	0.000	0.000	0.000	0.000	0.000
TRINITY_DN248702_c0_g1	0.000	2.763	0.000	0.480	1.504	0.000	0.000	0.000	0.000	0.000
TRINITY_DN248702_c2_g1	0.000	0.000	1.037	0.772	0.000	0.000	0.000	0.000	0.678	0.000
TRINITY_DN248703_c2_g1	0.000	0.000	0.000	0.000	0.000	0.000	0.000	0.000	0.375	0.000
TRINITY_DN248704_c0_g1	0.000	0.000	0.000	0.000	0.542	0.427	0.000	0.502	0.798	0.000
TRINITY_DN248706_c0_g1	0.000	0.000	0.000	0.357	0.000	0.500	0.000	0.000	0.133	0.000
TRINITY_DN248708_c0_g1	0.000	0.000	0.000	0.000	0.000	0.000	0.000	0.000	0.341	0.000
TRINITY_DN248709_c0_g1	0.000	0.000	0.000	0.312	0.159	0.874	0.000	0.000	0.282	0.000
TRINITY_DN248709_c2_g1	0.000	0.000	0.000	0.000	0.000	0.000	0.000	0.000	0.937	0.000
TRINITY_DN248709_c3_g1	0.000	0.000	0.000	0.000	0.000	0.000	0.000	0.758	0.000	0.000
TRINITY_DN24870_c0_g1	0.000	0.483	6.210	0.000	0.912	0.000	0.000	0.000	0.181	1.739
TRINITY_DN24870_c0_g2	0.000	1.470	0.000	0.000	0.000	0.000	0.000	0.000	0.000	0.000
TRINITY_DN24870_c1_g1	0.000	0.000	0.000	0.000	0.000	0.000	0.000	0.000	0.000	0.000
TRINITY_DN24870_c1_g2	0.000	9.499	2.456	0.000	2.073	1.896	0.000	7.630	0.810	0.000
TRINITY_DN24870_c2_g1	0.000	8.289	0.000	1.652	3.487	0.000	0.000	0.000	0.000	0.000
TRINITY_DN24870_c4_g1	0.000	1.562	4.071	0.543	2.040	1.562	0.000	0.000	0.680	0.000
TRINITY_DN24870_c5_g1	0.000	0.000	0.000	0.000	0.000	0.000	2.255	1.738	0.557	0.000
TRINITY_DN24870_c6_g1	0.000	0.000	0.000	0.000	0.000	0.000	0.000	0.000	0.000	0.000
TRINITY_DN248710_c1_g1	0.000	0.000	0.000	0.000	5.109	0.000	0.000	0.000	0.000	0.000
TRINITY_DN248710_c2_g1	0.000	0.000	0.000	0.788	0.000	0.000	3.853	0.000	0.000	0.000
TRINITY_DN248710_c4_g1	0.000	0.000	0.000	0.000	0.911	0.000	0.000	0.000	0.000	0.000
TRINITY_DN248712_c0_g1	0.000	0.000	1.599	0.000	0.000	0.000	0.000	0.000	0.520	0.000
TRINITY_DN248714_c0_g1	0.000	0.000	0.237	0.000	0.000	0.000	0.000	0.000	0.000	0.000
TRINITY_DN248715_c0_g1	0.000	0.000	0.986	0.000	1.101	0.000	0.000	0.000	0.000	0.000
TRINITY_DN248715_c0_g2	0.000	0.000	0.400	0.000	0.442	0.000	1.912	0.000	0.544	0.000
TRINITY_DN248715_c1_g1	0.000	0.000	0.000	0.000	0.000	0.000	0.000	0.000	0.000	0.000
TRINITY_DN248715_c3_g1	0.000	0.000	0.000	0.000	0.000	0.000	0.000	0.000	0.000	0.000
TRINITY_DN248716_c0_g1	0.000	0.000	0.000	0.000	0.000	0.000	0.000	0.000	0.000	0.000
TRINITY_DN248716_c0_g2	0.000	0.000	0.000	0.914	0.000	0.000	0.000	0.000	0.000	0.000
TRINITY_DN24871_c0_g1	0.858	0.852	0.970	0.423	0.863	1.178	1.137	0.381	0.463	0.401
TRINITY_DN24871_c0_g2	0.000	0.000	1.005	0.000	0.000	0.000	0.000	0.000	0.000	0.000
TRINITY_DN24871_c1_g1	0.000	0.000	0.000	0.000	1.352	0.000	0.000	0.000	0.396	0.000
TRINITY_DN24871_c1_g2	0.000	0.000	0.000	0.000	0.000	0.000	0.000	0.000	0.000	0.000
TRINITY_DN24871_c1_g3	0.000	0.000	0.000	0.000	0.165	0.000	0.000	0.000	0.000	0.000
TRINITY_DN24871_c5_g1	0.000	0.000	0.000	0.000	0.707	0.000	0.000	0.000	0.414	0.000
TRINITY_DN248720_c0_g1	0.000	0.000	0.000	0.000	0.000	0.000	0.000	0.000	0.000	0.000
TRINITY_DN248720_c1_g2	0.000	0.000	1.427	0.000	0.000	0.000	0.000	0.000	0.469	0.000
TRINITY_DN248720_c5_g1	0.000	0.968	0.840	0.139	0.761	1.020	0.228	0.541	0.198	0.000
TRINITY_DN248720_c7_g1	0.000	0.000	0.000	0.000	0.000	0.000	0.000	0.000	0.000	0.000
TRINITY_DN248720_c9_g1	0.000	0.000	0.000	0.000	0.000	0.000	0.000	0.000	0.000	0.000
TRINITY_DN248722_c0_g1	0.000	0.000	0.000	0.000	0.000	0.000	0.000	0.000	0.000	0.000
TRINITY_DN248723_c0_g1	0.000	0.000	0.000	0.000	1.199	0.000	0.000	0.000	0.000	0.000
TRINITY_DN248723_c1_g1	0.000	0.000	0.000	0.000	0.000	2.041	0.000	0.000	0.088	0.000
TRINITY_DN248724_c0_g1	0.000	0.000	0.000	0.000	0.000	0.000	0.000	0.000	0.000	0.000
TRINITY_DN248724_c0_g2	0.000	0.000	0.000	0.000	0.000	0.000	0.000	0.000	0.000	0.000
TRINITY_DN248724_c1_g1	0.000	0.000	0.000	0.000	0.000	0.000	0.000	0.000	0.000	0.000
TRINITY_DN248724_c2_g1	0.000	0.000	0.486	0.262	0.000	0.000	0.000	0.000	0.000	0.000
TRINITY_DN248724_c3_g1	0.000	0.000	0.000	0.000	0.000	0.000	0.000	0.000	0.370	0.000
TRINITY_DN248724_c4_g1	0.000	0.000	0.000	0.000	0.000	0.000	0.000	0.000	0.000	0.000
TRINITY_DN248725_c0_g1	0.000	0.000	0.000	0.000	0.000	0.000	0.000	0.000	0.000	0.000
TRINITY_DN248726_c0_g1	0.000	0.304	0.000	0.217	0.222	0.603	0.000	0.591	0.198	0.000
TRINITY_DN248729_c0_g1	0.000	0.000	1.128	0.000	0.000	0.000	0.000	0.000	0.371	0.000
TRINITY_DN248729_c0_g2	4.647	0.000	0.000	0.000	0.219	0.000	0.000	0.000	0.000	0.000
TRINITY_DN248729_c1_g1	0.000	0.000	0.000	0.000	0.000	0.000	0.000	0.000	0.000	0.000
TRINITY_DN24872_c0_g1	0.000	0.000	0.000	0.135	0.000	0.000	0.000	0.000	0.000	0.000
TRINITY_DN24872_c0_g2	0.000	0.000	0.141	0.000	0.079	0.432	0.000	0.000	0.141	4.710
TRINITY_DN24872_c1_g1	0.000	0.599	0.000	0.107	0.218	0.000	0.000	0.000	0.000	0.000
TRINITY_DN24872_c2_g1	0.000	0.000	0.729	0.000	0.202	0.000	0.000	0.000	0.000	0.000
TRINITY_DN248731_c1_g1	0.000	0.000	2.227	1.199	0.000	0.000	0.000	0.000	0.365	0.000
TRINITY_DN248731_c2_g1	0.000	0.605	0.000	0.000	0.000	0.000	0.000	0.000	0.108	0.000
TRINITY_DN248731_c3_g1	0.000	0.000	0.000	0.681	0.232	0.000	0.000	0.000	0.273	0.000
TRINITY_DN248731_c5_g1	0.000	0.000	2.227	0.406	0.000	0.000	0.000	0.389	0.986	0.000
TRINITY_DN248731_c6_g1	0.000	0.000	0.000	0.000	0.000	0.000	0.000	0.000	0.406	0.000
TRINITY_DN248732_c0_g1	0.000	0.000	0.000	0.484	0.000	0.000	0.000	0.000	0.000	0.000
TRINITY_DN248733_c1_g1	0.000	0.000	0.000	0.000	2.532	0.000	0.000	3.097	0.000	0.000
TRINITY_DN248734_c0_g1	0.000	0.000	0.000	0.000	0.000	0.000	0.000	0.000	0.000	0.000
TRINITY_DN248734_c1_g1	0.000	0.000	0.000	0.000	0.000	0.000	0.000	0.000	0.000	0.000
TRINITY_DN248736_c0_g1	0.000	0.000	0.000	1.995	0.000	0.000	0.000	0.000	1.224	0.000
TRINITY_DN248737_c0_g1	0.000	0.000	0.000	0.000	0.000	0.000	0.000	0.000	0.000	0.000
TRINITY_DN248738_c0_g1	0.000	0.000	0.000	0.000	0.000	0.000	0.000	0.000	0.000	0.000
TRINITY_DN248738_c1_g1	0.000	0.000	0.000	0.000	0.000	0.000	3.812	0.000	0.000	0.000
TRINITY_DN248739_c0_g3	0.000	0.000	0.000	0.487	0.097	0.000	0.000	0.000	0.000	0.000
TRINITY_DN248739_c0_g5	0.000	0.000	0.000	0.000	0.490	0.000	0.000	1.956	0.943	0.000
TRINITY_DN248739_c0_g6	0.000	0.000	0.000	0.000	0.000	0.000	0.000	0.000	0.000	0.000
TRINITY_DN248739_c2_g1	0.000	0.000	0.000	0.000	0.000	0.000	0.000	0.000	0.301	0.000
TRINITY_DN248739_c3_g1	0.000	0.000	0.000	0.000	0.000	0.000	0.000	0.000	0.000	0.000
TRINITY_DN248739_c6_g1	0.000	0.000	0.000	0.000	1.069	1.471	0.000	1.316	0.000	0.000
TRINITY_DN248739_c7_g1	0.000	0.734	0.481	1.342	0.000	0.835	0.000	0.564	1.775	0.000
TRINITY_DN24873_c0_g1	0.000	0.000	0.000	0.000	0.345	0.000	1.653	0.000	0.000	0.000
TRINITY_DN24873_c0_g2	0.000	0.000	0.000	0.000	0.000	0.000	0.000	0.000	0.000	0.000
TRINITY_DN24873_c0_g3	0.000	0.000	0.000	0.000	0.866	0.000	0.000	0.000	0.000	0.000
TRINITY_DN24873_c1_g1	0.000	0.000	2.810	0.754	0.000	0.000	0.000	0.000	0.000	0.000
TRINITY_DN24873_c2_g1	0.000	0.000	0.000	0.000	0.000	0.000	0.000	0.000	0.285	0.000
TRINITY_DN24873_c3_g1	0.000	0.000	0.000	0.000	0.000	0.000	0.000	0.000	0.104	0.000
TRINITY_DN24873_c4_g1	0.000	0.000	0.000	0.000	0.000	0.000	0.000	2.283	0.000	0.000
TRINITY_DN24873_c5_g1	0.000	0.000	0.000	0.000	0.000	0.000	3.643	0.000	0.000	0.000
TRINITY_DN248742_c0_g1	0.000	0.000	0.000	0.000	0.286	0.000	0.000	0.000	0.000	0.000
TRINITY_DN248744_c0_g2	0.000	0.000	0.948	0.000	0.530	0.000	0.000	0.000	0.000	5.131
TRINITY_DN248745_c0_g1	0.000	0.000	0.000	0.941	0.000	0.000	0.000	0.000	0.000	0.000
TRINITY_DN248747_c0_g1	0.000	0.000	0.000	0.000	0.000	1.077	0.000	0.000	0.000	0.000
TRINITY_DN248747_c0_g2	0.000	0.000	0.000	0.000	0.000	0.000	0.000	0.000	0.000	0.000
TRINITY_DN248747_c1_g1	0.000	0.000	0.277	0.000	0.000	0.000	0.000	0.000	0.000	0.000
TRINITY_DN248747_c2_g1	0.000	0.000	0.000	0.000	0.000	0.000	0.000	0.000	0.000	0.000
TRINITY_DN248748_c0_g1	0.000	0.614	0.199	0.000	0.281	0.000	0.270	0.213	0.000	0.000
TRINITY_DN24874_c0_g1	0.000	0.000	0.000	3.016	0.000	5.288	0.000	0.836	0.591	0.000
TRINITY_DN24874_c1_g1	0.000	0.000	0.000	0.000	0.000	0.000	0.000	0.000	0.937	0.000
TRINITY_DN24874_c1_g2	0.000	0.000	0.000	0.000	0.000	0.000	0.000	0.000	0.000	0.000
TRINITY_DN248750_c0_g1	0.000	0.000	3.456	0.000	0.961	2.658	0.000	3.522	0.282	0.000
TRINITY_DN248750_c1_g1	0.000	0.000	0.000	0.000	0.000	0.000	0.000	0.000	0.135	0.000
TRINITY_DN248752_c0_g1	0.000	0.000	0.000	0.620	0.000	0.584	0.000	1.553	0.373	0.000
TRINITY_DN248752_c1_g1	0.000	0.000	0.000	0.000	0.000	0.000	0.000	0.000	0.360	0.000
TRINITY_DN248753_c0_g1	0.000	0.000	0.000	0.000	4.145	0.000	0.000	0.000	0.000	0.000
TRINITY_DN248753_c0_g2	0.000	0.000	0.867	0.380	0.778	0.000	0.469	0.000	0.231	0.000
TRINITY_DN248753_c0_g3	0.000	0.000	0.000	0.000	0.000	0.000	0.000	0.000	0.000	0.000
TRINITY_DN248753_c0_g4	0.000	0.000	1.335	0.000	0.000	0.000	0.000	0.000	0.441	14.706
TRINITY_DN248753_c2_g1	0.000	0.000	0.000	0.000	0.000	0.000	0.000	0.000	0.000	0.000
TRINITY_DN248753_c4_g1	0.000	0.000	0.000	0.000	0.000	0.000	0.000	0.000	0.000	0.000
TRINITY_DN248754_c0_g1	0.000	0.000	0.000	0.000	0.000	0.000	0.000	0.000	0.000	0.000
TRINITY_DN248756_c0_g1	0.000	2.292	0.635	0.340	0.000	0.978	0.000	0.000	0.000	0.000
TRINITY_DN248756_c0_g2	0.000	0.000	0.000	0.000	1.438	0.000	0.000	0.000	0.000	0.000
TRINITY_DN248756_c0_g3	0.000	0.000	0.508	0.000	0.000	0.000	0.000	0.000	0.000	0.000
TRINITY_DN248757_c0_g1	0.000	0.000	0.000	0.000	0.000	0.000	0.000	0.000	0.000	0.000
TRINITY_DN248758_c0_g1	0.000	0.000	0.000	0.000	0.000	0.000	0.000	0.000	0.000	0.000
TRINITY_DN248759_c1_g1	0.000	0.000	0.000	0.000	0.000	0.000	0.000	0.000	0.000	0.000
TRINITY_DN24875_c0_g1	1.798	4.446	0.660	0.538	0.579	0.226	0.403	0.669	1.345	0.839
TRINITY_DN24875_c0_g2	0.000	0.000	1.687	1.351	3.285	0.000	0.000	0.000	0.275	0.000
TRINITY_DN24875_c0_g3	0.000	1.460	0.000	0.000	0.000	0.000	0.000	0.000	0.000	0.000
TRINITY_DN24875_c0_g4	0.000	0.000	0.000	0.000	0.000	0.000	0.000	0.000	0.000	0.000
TRINITY_DN24875_c2_g1	0.000	0.000	0.000	0.411	0.854	3.553	0.000	0.000	0.250	0.000
TRINITY_DN248760_c0_g1	0.000	7.244	1.572	2.529	0.000	7.285	4.137	0.000	2.067	0.000
TRINITY_DN248761_c0_g1	0.000	0.000	0.000	0.000	0.421	0.000	0.000	0.000	0.083	0.000
TRINITY_DN248761_c0_g2	0.000	0.716	0.000	0.000	0.000	1.420	0.000	0.000	0.080	0.000
TRINITY_DN248762_c0_g1	6.028	0.389	0.508	0.000	0.000	0.000	0.000	0.000	0.000	0.000
TRINITY_DN248762_c1_g1	0.000	0.000	0.000	0.000	0.000	0.000	0.000	0.000	0.000	0.000
TRINITY_DN248762_c1_g2	0.000	1.341	0.000	0.000	0.000	0.000	0.000	0.000	1.301	0.000
TRINITY_DN248762_c2_g1	0.000	0.000	0.848	0.000	0.944	0.000	0.000	0.000	0.277	0.000
TRINITY_DN248763_c0_g1	0.000	0.000	0.000	0.000	0.000	0.000	0.000	3.041	0.000	0.000
TRINITY_DN248764_c0_g1	0.000	0.000	0.000	0.000	0.348	1.947	0.000	0.000	0.205	0.000
TRINITY_DN248764_c1_g1	0.000	0.000	1.453	0.000	0.000	0.000	0.000	0.000	0.000	0.000
TRINITY_DN248764_c2_g1	0.000	0.000	0.367	0.000	0.000	0.000	0.000	0.000	0.478	0.000
TRINITY_DN248764_c4_g1	0.000	0.000	0.502	0.000	0.188	0.000	0.000	0.000	0.056	0.000
TRINITY_DN248764_c5_g1	0.000	0.000	0.449	0.613	0.125	0.000	1.211	0.000	0.297	0.000
TRINITY_DN248764_c6_g1	0.000	0.000	0.000	0.000	0.000	0.000	0.000	0.000	0.000	0.000
TRINITY_DN248765_c0_g1	0.000	0.000	0.000	1.002	0.000	0.000	0.000	0.000	0.000	0.000
TRINITY_DN248766_c0_g1	0.000	0.656	0.000	0.696	0.237	0.000	0.000	0.000	0.559	0.000
TRINITY_DN248768_c0_g1	0.000	0.000	0.000	0.000	0.182	0.000	0.437	0.000	0.054	0.000
TRINITY_DN248769_c0_g1	0.000	0.000	0.288	0.000	0.000	0.000	0.774	0.592	0.095	0.000
TRINITY_DN24876_c1_g2	0.000	0.000	2.472	0.000	1.391	0.000	3.267	2.564	0.000	0.000
TRINITY_DN24876_c3_g1	0.000	0.000	0.000	0.000	0.000	1.447	0.000	0.000	0.000	0.000
TRINITY_DN24876_c8_g1	0.000	0.000	3.114	0.000	0.879	0.000	0.000	0.000	0.000	0.000
TRINITY_DN248772_c0_g1	0.000	0.000	0.000	0.144	0.000	0.265	0.000	0.000	0.088	0.000
TRINITY_DN248772_c1_g1	0.000	0.000	0.000	0.220	0.027	0.000	0.000	0.000	1.305	0.000
TRINITY_DN248772_c2_g1	0.000	2.717	0.000	0.205	0.414	0.000	0.000	0.000	0.246	1.404
TRINITY_DN248772_c2_g2	0.000	0.000	0.000	0.000	0.000	0.000	0.000	0.000	0.000	0.000
TRINITY_DN248774_c0_g1	0.000	0.000	0.000	0.000	0.000	0.000	0.000	0.000	0.000	0.000
TRINITY_DN248775_c0_g1	0.000	0.000	0.000	0.000	0.000	0.000	0.000	0.000	0.000	0.000
TRINITY_DN248775_c1_g1	0.000	3.125	0.000	0.000	0.000	1.562	0.000	0.000	0.000	0.000
TRINITY_DN248776_c0_g1	0.000	0.000	0.336	0.182	0.186	0.000	0.000	0.000	0.000	0.000
TRINITY_DN248776_c1_g1	0.000	0.645	0.167	0.276	0.473	0.127	0.000	0.000	0.352	0.000
TRINITY_DN248776_c2_g1	0.000	0.669	0.000	0.000	0.000	0.995	0.000	0.000	0.216	0.000
TRINITY_DN248776_c3_g1	0.000	0.000	0.000	0.000	0.000	0.000	0.000	0.000	0.308	0.000
TRINITY_DN248776_c4_g1	0.000	0.000	0.000	0.000	0.000	1.249	0.000	0.000	0.000	0.000
TRINITY_DN248776_c5_g1	0.000	0.000	1.294	0.000	0.000	1.998	0.000	0.000	0.427	0.000
TRINITY_DN248777_c1_g1	0.000	0.000	0.000	0.665	0.000	0.000	0.000	0.000	0.000	0.000
TRINITY_DN248778_c0_g1	0.000	0.000	0.000	0.000	0.000	0.000	0.000	3.685	0.000	0.000
TRINITY_DN248778_c1_g1	0.000	0.000	1.748	0.931	0.000	0.000	0.000	0.000	0.000	0.000
TRINITY_DN248779_c0_g1	0.000	0.000	0.000	0.000	0.000	0.000	0.488	0.000	0.000	0.000
TRINITY_DN24877_c0_g1	8.029	8.307	7.886	2.749	7.903	6.398	6.448	0.000	6.390	0.000
TRINITY_DN24877_c0_g2	0.000	5.644	1.316	1.393	4.681	2.116	4.407	2.380	1.118	6.911
TRINITY_DN248780_c0_g1	0.000	0.000	0.000	0.000	0.000	0.000	0.000	0.000	0.447	0.000
TRINITY_DN248780_c3_g1	0.000	0.000	0.000	0.000	3.134	0.000	0.000	0.000	0.000	0.000
TRINITY_DN248780_c3_g2	0.000	0.000	0.000	0.000	2.577	0.000	0.000	0.000	0.000	0.000
TRINITY_DN248780_c5_g1	0.000	0.000	0.000	0.000	0.000	0.000	0.000	0.000	0.000	0.000
TRINITY_DN248780_c6_g1	0.000	0.000	0.000	0.000	0.973	2.664	0.000	0.000	0.567	9.422
TRINITY_DN248780_c7_g1	0.000	0.000	0.000	0.616	0.000	0.000	0.000	0.000	0.000	0.000
TRINITY_DN248780_c8_g1	0.000	0.000	0.000	0.000	0.000	0.000	0.000	0.000	0.000	0.000
TRINITY_DN248782_c0_g1	0.000	0.000	0.000	0.000	0.000	0.000	0.000	0.000	0.000	0.000
TRINITY_DN248783_c0_g2	0.000	0.000	0.000	0.000	0.388	0.000	0.000	0.000	0.058	0.000
TRINITY_DN248783_c0_g3	0.000	0.000	0.000	0.000	0.000	0.000	0.000	0.000	0.000	0.000
TRINITY_DN248783_c1_g1	0.000	0.000	0.000	0.000	0.000	0.000	3.853	0.000	0.000	0.000
TRINITY_DN248783_c3_g1	0.000	0.000	0.000	0.000	0.000	0.000	0.000	0.000	0.000	0.000
TRINITY_DN248784_c0_g1	0.000	0.000	0.000	0.000	0.681	0.000	0.000	0.000	0.000	0.000
TRINITY_DN248785_c0_g1	0.000	1.174	0.305	1.303	1.200	2.782	2.064	0.322	1.226	0.000
TRINITY_DN248785_c1_g1	0.000	0.000	0.000	0.000	0.000	0.000	0.000	0.000	0.888	0.000
TRINITY_DN248786_c0_g1	0.000	0.000	0.000	0.000	0.000	0.000	0.000	0.000	0.000	0.000
TRINITY_DN248786_c1_g1	0.000	0.000	0.000	0.000	0.000	0.000	0.000	0.000	0.536	0.000
TRINITY_DN248786_c2_g1	0.000	0.000	0.000	0.000	0.000	0.000	0.000	0.000	0.049	0.000
TRINITY_DN248787_c0_g1	0.000	0.000	0.000	0.000	0.845	0.000	0.000	0.000	0.307	0.000
TRINITY_DN248787_c0_g2	0.000	0.000	1.177	0.630	0.000	0.000	0.000	0.000	0.670	0.000
TRINITY_DN248789_c0_g1	0.000	0.000	0.000	0.760	0.000	0.000	0.000	0.000	0.000	0.000
TRINITY_DN24878_c0_g1	0.000	0.000	0.000	0.411	0.000	0.000	0.000	0.000	0.147	0.000
TRINITY_DN24878_c0_g2	0.000	0.000	0.000	0.000	0.000	0.000	0.000	1.151	0.000	0.000
TRINITY_DN24878_c1_g1	0.000	0.000	1.572	0.423	6.210	0.000	0.000	0.000	0.645	0.000
TRINITY_DN24878_c1_g2	0.000	1.365	0.000	0.000	0.495	0.000	2.344	0.000	0.580	0.000
TRINITY_DN24878_c5_g1	0.000	0.000	0.000	0.000	0.000	0.000	0.000	0.000	0.232	0.000
TRINITY_DN24878_c7_g1	0.000	0.000	0.000	0.000	0.000	0.000	0.000	0.000	0.000	6.295
TRINITY_DN248793_c0_g1	0.000	0.000	0.000	0.000	0.260	0.000	0.000	0.000	0.071	0.000
TRINITY_DN248793_c1_g1	0.000	0.000	0.000	0.000	0.000	0.000	1.072	0.000	0.000	0.000
TRINITY_DN248794_c0_g1	0.000	0.000	1.265	1.047	0.348	0.973	3.415	2.901	0.205	0.000
TRINITY_DN248794_c0_g2	0.000	0.000	0.000	1.397	0.487	0.000	0.000	0.000	0.000	0.000
TRINITY_DN248794_c0_g3	0.000	0.914	0.000	0.000	0.000	0.000	0.000	0.000	0.000	0.000
TRINITY_DN248795_c0_g1	0.000	0.000	0.928	0.494	1.034	0.000	0.000	0.000	0.000	0.000
TRINITY_DN248795_c0_g2	0.000	0.000	0.000	0.000	0.691	0.000	0.000	0.000	0.405	0.000
TRINITY_DN248796_c0_g1	0.000	0.000	0.105	0.289	0.297	0.319	0.571	0.674	0.071	0.000
TRINITY_DN248797_c0_g1	0.000	0.000	0.000	0.000	0.000	0.000	0.000	0.000	0.355	0.000
TRINITY_DN248798_c0_g1	0.000	0.000	0.000	0.850	0.000	2.444	0.000	0.000	0.000	0.000
TRINITY_DN24879_c0_g1	0.000	2.276	0.000	0.000	1.786	0.000	0.000	0.000	0.000	0.000
TRINITY_DN24879_c1_g1	0.000	0.000	0.000	0.000	0.784	0.000	0.000	0.000	0.000	0.000
TRINITY_DN24879_c1_g2	0.000	1.133	3.531	0.646	2.924	1.788	1.992	1.868	0.738	0.000
TRINITY_DN24879_c4_g1	0.000	0.000	0.000	0.000	0.517	0.000	0.000	0.000	0.000	0.000
TRINITY_DN2487_c0_g1	0.000	1.572	0.725	0.492	0.394	0.885	0.433	1.821	0.968	0.000
TRINITY_DN2487_c0_g2	12.272	4.641	4.388	3.657	4.819	5.935	8.017	5.347	7.800	16.634
TRINITY_DN248800_c0_g1	0.000	0.000	1.887	0.000	0.780	0.722	0.000	0.952	0.306	0.000
TRINITY_DN248800_c0_g4	0.000	0.000	0.000	0.000	0.000	0.000	0.000	0.000	1.103	0.000
TRINITY_DN248800_c1_g2	0.000	0.000	0.000	0.000	0.000	0.000	0.000	0.000	0.000	0.000
TRINITY_DN248800_c2_g1	0.000	0.000	0.000	0.000	0.000	0.000	0.000	0.000	0.399	0.000
TRINITY_DN248800_c3_g1	0.000	0.000	0.589	0.081	0.000	0.000	0.000	0.000	0.000	0.000
TRINITY_DN248800_c4_g1	0.000	0.000	0.000	0.000	0.160	0.439	0.000	0.592	0.189	0.000
TRINITY_DN248800_c6_g1	0.000	0.000	0.000	0.000	0.000	0.000	0.000	0.000	0.000	0.000
TRINITY_DN248802_c0_g1	0.000	0.000	0.440	0.000	0.000	1.345	0.000	0.000	0.000	2.411
TRINITY_DN248802_c0_g2	0.000	0.000	0.000	0.000	0.000	0.000	0.000	0.000	0.000	0.000
TRINITY_DN248802_c1_g1	0.000	0.000	0.000	0.000	0.793	0.000	0.000	0.000	0.000	0.000
TRINITY_DN248805_c0_g1	0.000	0.000	0.758	0.809	1.261	1.166	0.000	1.532	0.492	0.000
TRINITY_DN248805_c0_g2	0.000	1.525	4.961	1.060	0.554	0.000	0.000	0.000	0.324	0.000
TRINITY_DN248805_c0_g4	0.000	1.747	0.000	0.155	0.158	0.000	0.000	0.000	0.000	0.000
TRINITY_DN248806_c2_g1	0.000	0.317	0.826	1.128	0.577	1.256	0.557	0.431	1.846	0.000
TRINITY_DN248807_c1_g1	0.000	0.000	0.000	0.469	0.000	0.000	2.316	0.000	0.000	0.000
TRINITY_DN248808_c0_g1	0.000	0.000	0.000	0.000	0.000	2.685	0.000	0.000	2.147	0.000
TRINITY_DN248809_c0_g1	0.000	0.881	0.000	0.000	0.000	0.000	0.000	0.000	0.562	0.000
TRINITY_DN248809_c1_g1	0.000	0.000	0.000	0.356	0.725	0.000	0.000	0.000	0.214	0.000
TRINITY_DN248809_c1_g2	0.000	0.000	0.000	0.000	0.000	0.000	0.000	0.000	0.474	0.000
TRINITY_DN248809_c1_g3	0.000	0.000	0.000	0.000	0.000	0.000	0.000	0.000	0.000	0.000
TRINITY_DN248809_c5_g1	0.000	0.000	0.000	0.000	0.000	0.000	0.000	0.000	0.410	0.000
TRINITY_DN248809_c6_g1	0.000	0.000	0.000	0.670	0.000	0.000	0.000	0.000	0.000	0.000
TRINITY_DN24880_c0_g1	0.000	2.034	0.000	0.507	0.000	0.000	0.000	0.000	1.592	0.000
TRINITY_DN24880_c0_g2	0.000	0.000	0.182	0.000	0.162	0.000	0.491	0.763	0.140	0.000
TRINITY_DN24880_c3_g1	0.000	0.000	0.000	0.000	0.574	0.000	0.000	0.000	0.255	0.000
TRINITY_DN24880_c4_g1	0.000	0.000	1.626	0.000	0.000	0.000	0.000	0.000	0.000	0.000
TRINITY_DN248810_c0_g1	0.000	0.930	0.000	0.694	0.946	0.655	0.000	0.000	0.000	0.000
TRINITY_DN248811_c0_g1	0.000	0.000	0.000	0.000	0.000	0.000	0.000	0.000	0.000	0.000
TRINITY_DN248811_c1_g1	0.000	0.000	0.000	0.000	0.000	0.000	0.000	0.000	0.000	0.000
TRINITY_DN248811_c1_g2	0.000	0.000	0.000	1.094	0.572	1.571	0.000	2.097	0.000	0.000
TRINITY_DN248812_c1_g1	0.000	0.000	0.000	0.255	0.650	0.000	0.000	0.484	0.000	0.000
TRINITY_DN248812_c2_g1	0.000	0.000	0.292	0.159	0.000	0.000	0.000	0.600	0.287	0.000
TRINITY_DN248812_c3_g1	0.000	0.000	2.788	0.000	0.000	0.000	0.000	2.892	0.000	0.000
TRINITY_DN248813_c0_g1	0.000	0.000	0.000	0.000	0.000	7.233	0.000	0.000	0.000	0.000
TRINITY_DN248814_c0_g1	0.000	0.956	1.033	0.272	0.562	1.254	0.000	0.221	0.189	1.175
TRINITY_DN248815_c0_g1	0.000	0.000	0.000	0.288	0.000	0.000	0.000	0.000	0.000	0.000
TRINITY_DN248815_c1_g1	0.000	0.000	0.000	0.000	0.000	1.058	0.000	0.000	0.000	0.000
TRINITY_DN248816_c0_g1	0.000	0.000	0.000	0.616	2.470	0.000	0.000	0.000	0.377	0.000
TRINITY_DN248816_c1_g1	0.000	0.986	2.588	0.346	1.071	0.000	1.708	0.000	0.210	0.000
TRINITY_DN248817_c0_g1	0.000	0.000	3.073	0.000	0.000	1.571	0.000	0.000	0.000	0.000
TRINITY_DN248818_c0_g1	0.000	0.000	0.000	0.000	3.677	0.000	0.000	0.000	0.536	0.000
TRINITY_DN248818_c1_g1	0.000	0.000	0.000	0.000	0.000	0.000	0.000	0.000	0.000	0.000
TRINITY_DN248819_c2_g1	0.000	0.000	0.000	0.000	0.000	0.000	0.000	0.000	0.000	0.000
TRINITY_DN24881_c0_g1	13.969	0.000	0.000	2.277	1.786	0.000	0.000	0.000	1.095	0.000
TRINITY_DN24881_c0_g2	10.900	6.397	32.935	10.986	4.676	0.888	0.000	14.453	19.770	6.803
TRINITY_DN24881_c1_g1	26.580	43.248	18.612	13.767	13.993	30.274	17.809	3.080	20.500	11.299
TRINITY_DN24881_c1_g2	0.000	0.000	0.000	0.000	0.000	0.000	0.000	0.000	0.365	0.000
TRINITY_DN24881_c2_g1	0.000	0.000	0.000	0.121	0.000	0.000	0.000	0.000	0.000	0.000
TRINITY_DN24881_c3_g1	0.000	0.000	1.394	0.000	0.000	0.000	0.000	0.000	0.000	0.000
TRINITY_DN248820_c0_g1	0.000	0.000	0.000	0.000	0.000	0.000	0.000	0.000	0.000	0.000
TRINITY_DN248822_c0_g1	0.000	0.000	0.000	0.000	1.602	0.000	0.000	0.000	0.465	0.000
TRINITY_DN248823_c0_g1	0.000	0.000	0.000	0.543	0.000	0.000	0.000	0.000	0.332	0.000
TRINITY_DN248823_c1_g1	0.000	0.000	0.000	0.000	0.000	0.000	0.000	0.000	0.000	0.000
TRINITY_DN248824_c0_g1	0.000	0.000	0.000	0.273	0.000	0.000	0.000	0.000	0.000	0.000
TRINITY_DN248824_c4_g1	0.000	0.000	0.000	0.566	0.000	0.000	0.000	2.171	0.000	0.000
TRINITY_DN248827_c0_g1	0.000	0.000	0.328	0.000	0.000	0.000	0.000	0.671	0.000	0.000
TRINITY_DN248827_c0_g2	0.000	0.000	0.000	0.000	0.000	0.000	0.000	0.000	0.000	0.000
TRINITY_DN248828_c0_g1	0.000	0.000	0.000	0.000	0.000	0.000	0.000	0.000	0.000	0.000
TRINITY_DN248828_c0_g2	0.000	0.000	0.000	1.490	0.000	0.000	0.000	0.540	0.000	0.000
TRINITY_DN248828_c0_g3	0.000	0.000	0.000	2.346	0.000	2.243	0.000	0.000	0.476	0.000
TRINITY_DN248828_c0_g4	0.000	0.000	0.000	0.000	0.000	0.000	0.000	1.309	0.000	0.000
TRINITY_DN248828_c0_g5	0.000	0.806	0.730	0.862	0.592	0.474	0.710	0.790	0.353	0.599
TRINITY_DN248828_c1_g2	0.000	5.075	0.000	1.729	0.000	0.000	0.000	0.000	0.000	0.000
TRINITY_DN248828_c2_g1	0.000	0.000	0.268	0.569	0.528	1.222	0.000	0.740	0.142	0.000
TRINITY_DN248828_c2_g2	0.000	1.477	0.000	0.000	0.000	0.000	0.000	0.000	0.157	2.663
TRINITY_DN248828_c3_g1	0.000	0.000	1.668	0.895	1.889	0.000	0.000	0.000	0.000	0.000
TRINITY_DN248829_c0_g2	0.000	0.000	0.000	0.000	0.000	0.000	0.000	0.000	0.405	0.000
TRINITY_DN248829_c1_g1	0.000	0.000	0.000	0.000	0.000	0.000	0.000	0.000	0.000	0.000
TRINITY_DN248830_c0_g1	0.000	0.000	0.000	1.641	0.000	0.000	0.000	0.000	0.000	0.000
TRINITY_DN248830_c1_g1	0.000	0.000	0.000	0.000	0.000	0.000	0.000	1.793	0.287	0.000
TRINITY_DN248830_c2_g1	0.000	0.000	0.000	0.000	0.000	1.290	0.000	0.000	0.000	0.000
TRINITY_DN248831_c0_g1	0.000	3.476	0.421	0.385	0.158	1.065	0.000	0.594	0.653	0.000
TRINITY_DN248832_c0_g1	0.000	0.000	3.894	0.000	0.000	0.000	0.000	0.000	0.000	0.000
TRINITY_DN248833_c0_g1	0.000	0.000	0.000	0.000	0.000	0.000	0.000	0.000	0.000	0.000
TRINITY_DN248834_c0_g2	0.000	0.490	0.212	0.058	0.180	0.401	0.288	0.114	0.143	0.000
TRINITY_DN248834_c1_g1	0.000	0.000	0.000	0.000	0.000	0.000	0.000	0.000	0.000	0.000
TRINITY_DN248835_c0_g1	0.000	0.000	0.000	0.000	0.000	0.000	0.000	0.000	0.477	0.000
TRINITY_DN248836_c0_g1	0.000	0.000	0.000	0.000	0.000	0.000	0.000	0.000	0.217	0.000
TRINITY_DN248836_c1_g1	0.000	0.000	0.000	0.000	0.000	0.000	0.000	0.000	0.000	0.000
TRINITY_DN248838_c0_g1	0.000	0.000	0.000	0.000	0.000	0.000	0.000	0.000	0.000	0.000
TRINITY_DN248839_c1_g1	0.000	2.191	0.000	0.760	0.000	0.000	0.000	2.938	0.465	0.000
TRINITY_DN24883_c0_g1	0.000	3.014	0.000	0.868	0.951	0.000	0.000	1.706	0.763	0.000
TRINITY_DN248841_c0_g1	0.000	0.000	0.000	0.000	0.262	0.000	0.000	0.000	0.154	0.000
TRINITY_DN248842_c0_g1	0.000	0.000	0.000	0.471	0.000	0.000	0.000	1.805	0.000	0.000
TRINITY_DN248843_c1_g2	0.000	0.000	0.000	0.000	0.000	0.000	0.000	0.000	0.000	0.000
TRINITY_DN248843_c2_g1	0.000	0.000	1.219	0.000	0.000	0.000	0.000	0.000	0.000	0.000
TRINITY_DN248844_c1_g1	0.000	0.000	0.143	0.079	0.403	0.000	0.388	0.911	0.144	0.000
TRINITY_DN248844_c2_g1	0.000	0.000	1.143	0.000	0.000	0.000	0.000	0.000	0.000	0.000
TRINITY_DN248844_c3_g1	0.000	0.000	0.000	0.000	0.000	0.000	0.000	0.000	0.000	0.000
TRINITY_DN248845_c0_g1	0.000	0.000	0.000	0.000	0.000	0.000	0.000	0.000	0.000	0.000
TRINITY_DN248845_c0_g2	0.000	0.000	0.000	0.000	0.894	0.000	0.000	0.000	0.000	0.000
TRINITY_DN248845_c0_g3	0.000	0.000	0.000	0.000	0.000	0.000	0.000	0.000	0.000	0.000
TRINITY_DN248847_c0_g1	0.000	0.000	0.000	0.000	0.000	0.000	0.000	0.000	0.000	0.000
TRINITY_DN248849_c0_g1	0.000	0.000	0.000	0.000	0.626	0.000	0.000	0.000	0.000	0.000
TRINITY_DN24884_c0_g1	2.569	1.835	3.004	2.770	4.615	3.293	3.453	0.707	0.365	0.000
TRINITY_DN24884_c0_g2	0.000	0.000	0.597	0.000	0.000	1.351	0.000	0.000	0.033	0.000
TRINITY_DN24884_c1_g1	0.000	0.000	0.000	0.197	0.000	0.000	0.000	0.000	0.073	0.000
TRINITY_DN24884_c1_g2	0.000	0.276	0.000	0.294	0.402	0.000	0.000	1.883	0.119	0.000
TRINITY_DN248851_c0_g1	0.000	0.000	0.000	0.000	0.000	0.000	0.000	0.000	0.000	0.000
TRINITY_DN248851_c0_g2	0.000	0.000	0.000	0.284	0.000	0.000	0.000	0.000	0.000	2.905
TRINITY_DN248851_c1_g1	0.000	0.000	0.000	0.000	0.000	0.000	0.000	0.000	0.360	0.000
TRINITY_DN248851_c2_g1	0.000	0.000	0.000	0.000	0.000	0.000	0.000	0.000	0.384	0.000
TRINITY_DN248852_c0_g1	0.000	0.000	0.000	0.000	0.000	0.000	0.000	0.000	0.193	0.000
TRINITY_DN248852_c1_g1	0.000	0.000	0.000	0.000	0.000	0.000	0.000	0.000	0.000	0.000
TRINITY_DN248853_c0_g1	0.000	4.867	1.210	0.000	0.000	0.000	0.000	0.000	0.798	0.000
TRINITY_DN248853_c1_g1	0.000	0.000	0.000	0.000	0.000	0.000	1.746	0.000	0.000	0.000
TRINITY_DN248853_c1_g2	0.000	0.000	0.000	0.000	0.000	0.000	0.000	0.000	0.000	0.000
TRINITY_DN248853_c1_g3	0.000	0.000	0.000	0.000	0.000	0.000	0.000	0.000	0.000	0.000
TRINITY_DN248853_c2_g1	0.000	0.000	0.000	0.000	0.000	0.000	0.000	0.000	0.000	0.000
TRINITY_DN248853_c3_g1	0.000	0.000	2.240	0.000	0.000	0.000	0.000	0.000	1.103	0.000
TRINITY_DN248854_c0_g1	0.000	0.000	0.000	0.000	0.000	0.000	0.000	0.000	0.000	0.000
TRINITY_DN248854_c1_g1	0.000	0.000	0.000	0.000	0.099	0.000	0.000	0.000	0.000	0.000
TRINITY_DN248855_c0_g1	0.000	0.000	0.000	0.000	0.000	0.000	0.000	0.000	0.000	0.000
TRINITY_DN248855_c1_g1	0.000	0.000	0.000	0.000	0.000	0.000	0.000	0.000	0.000	0.000
TRINITY_DN248855_c2_g1	0.000	0.000	0.000	0.000	0.000	0.000	3.495	0.000	0.000	0.000
TRINITY_DN248856_c0_g1	0.000	0.000	0.912	0.236	0.181	0.000	0.355	0.278	0.494	0.000
TRINITY_DN248856_c1_g1	0.000	0.000	0.000	0.000	0.000	0.000	1.180	0.000	0.144	0.000
TRINITY_DN248858_c0_g1	0.000	0.000	0.000	0.000	0.000	0.000	0.000	0.000	0.000	0.000
TRINITY_DN248859_c1_g1	0.000	0.000	0.965	0.260	0.000	0.000	0.000	0.974	0.000	0.000
TRINITY_DN24885_c0_g1	0.000	0.000	1.732	0.000	0.000	0.000	0.000	0.000	0.969	0.000
TRINITY_DN24885_c0_g2	0.000	0.000	0.000	0.241	0.492	0.000	1.188	0.000	0.000	0.000
TRINITY_DN24885_c0_g3	0.000	0.000	0.162	0.354	0.726	0.983	0.000	0.341	0.108	0.000
TRINITY_DN24885_c10_g1	0.000	0.000	0.000	0.000	0.000	0.000	0.688	0.528	0.000	0.000
TRINITY_DN24885_c1_g1	0.000	0.000	0.000	0.000	0.000	0.000	0.744	0.000	0.000	0.000
TRINITY_DN24885_c2_g1	0.000	0.000	0.000	0.000	0.000	0.000	0.000	0.000	0.000	0.000
TRINITY_DN24885_c2_g2	0.000	0.000	0.000	0.083	0.000	0.000	0.000	0.000	0.120	0.000
TRINITY_DN24885_c5_g1	0.000	0.000	0.000	0.000	0.000	0.000	0.000	0.000	0.000	0.000
TRINITY_DN24885_c6_g1	0.000	0.000	0.000	0.000	0.000	0.000	0.000	0.000	0.000	0.000
TRINITY_DN248860_c0_g1	0.000	0.000	0.000	0.304	0.000	0.000	0.000	0.000	0.183	0.000
TRINITY_DN248860_c1_g1	0.000	0.000	0.000	0.000	0.000	0.000	0.000	0.000	0.000	0.000
TRINITY_DN248862_c0_g1	0.000	0.000	0.000	0.170	0.693	0.000	0.000	0.000	0.307	0.000
TRINITY_DN248862_c1_g1	0.000	0.000	0.000	0.189	0.000	0.000	0.000	0.000	0.665	0.000
TRINITY_DN248863_c0_g1	0.000	0.000	0.000	0.000	0.000	0.000	0.000	0.000	0.000	0.000
TRINITY_DN248864_c0_g1	0.000	0.000	0.000	0.000	0.000	0.000	0.000	0.000	0.000	0.000
TRINITY_DN248865_c1_g1	0.000	0.000	0.706	0.753	0.000	0.000	0.000	0.000	0.000	0.000
TRINITY_DN248865_c1_g2	0.000	0.000	0.000	0.000	0.000	0.000	0.000	0.000	0.673	0.000
TRINITY_DN248867_c0_g2	0.000	0.000	5.829	0.000	1.631	1.896	0.000	0.000	0.000	0.000
TRINITY_DN248867_c0_g3	0.000	0.000	0.000	0.000	0.000	0.000	0.000	0.000	0.000	0.000
TRINITY_DN248867_c1_g1	0.000	0.000	0.000	0.000	0.000	2.074	0.000	0.000	0.438	0.000
TRINITY_DN24886_c0_g1	6.921	4.846	7.387	3.528	9.506	6.986	3.814	4.829	2.373	4.111
TRINITY_DN24886_c1_g1	2.846	8.909	6.633	5.330	8.749	6.714	6.419	5.935	4.603	3.671
TRINITY_DN24886_c24_g1	0.000	1.606	1.289	0.448	1.123	0.920	1.443	0.653	0.819	0.756
TRINITY_DN24886_c26_g1	0.000	0.000	0.000	0.000	0.000	0.000	0.000	0.000	0.000	0.000
TRINITY_DN24886_c3_g1	0.000	0.000	0.000	0.686	0.000	0.000	0.000	0.000	0.000	0.000
TRINITY_DN24886_c45_g1	0.000	0.000	0.000	0.000	0.000	0.000	0.000	0.000	0.000	0.000
TRINITY_DN24886_c7_g1	0.000	0.000	0.000	0.000	0.000	0.000	0.000	0.000	0.000	0.000
TRINITY_DN248871_c0_g1	0.000	0.000	0.000	0.288	0.294	0.000	0.000	0.000	0.000	0.000
TRINITY_DN248872_c0_g1	0.000	0.000	0.000	0.000	0.000	0.000	0.000	3.569	0.562	0.000
TRINITY_DN248872_c1_g1	0.000	0.000	0.000	0.000	0.000	0.000	0.000	0.000	0.121	0.000
TRINITY_DN248872_c4_g1	0.000	0.000	0.000	0.000	0.000	0.000	0.000	0.000	0.000	0.000
TRINITY_DN248873_c0_g1	0.000	0.000	0.000	0.000	2.758	0.000	0.000	7.007	0.000	0.000
TRINITY_DN248873_c0_g2	0.000	0.000	0.000	0.000	0.000	1.088	0.000	0.000	0.000	0.000
TRINITY_DN248874_c0_g1	0.000	0.000	0.000	0.000	0.000	0.000	0.000	0.000	0.000	0.000
TRINITY_DN248874_c1_g1	0.000	0.000	0.000	0.000	0.000	0.000	0.000	0.000	0.000	0.000
TRINITY_DN248875_c0_g1	0.000	0.000	0.000	0.000	1.173	0.000	0.000	1.424	0.000	0.000
TRINITY_DN248876_c0_g1	0.000	0.000	0.000	0.085	0.000	0.000	0.000	0.000	0.259	0.000
TRINITY_DN248877_c1_g1	0.000	0.000	0.000	0.000	0.000	0.000	0.000	0.000	0.000	0.000
TRINITY_DN248877_c5_g1	0.000	0.000	0.000	0.774	2.446	0.000	0.000	0.000	0.000	0.000
TRINITY_DN248878_c1_g1	0.000	0.000	0.289	0.000	1.767	0.442	0.000	0.595	0.380	1.600
TRINITY_DN248878_c2_g1	0.000	0.000	0.000	0.318	0.000	0.000	0.000	0.000	0.192	0.000
TRINITY_DN248878_c3_g1	0.000	0.000	0.000	0.000	0.000	0.000	0.000	0.000	0.000	0.000
TRINITY_DN248878_c5_g1	0.000	0.000	0.000	0.000	0.000	0.000	8.539	0.000	0.000	0.000
TRINITY_DN248878_c6_g1	0.000	0.000	0.000	0.000	0.000	0.000	0.000	0.000	0.485	0.000
TRINITY_DN24887_c0_g1	0.000	1.068	4.692	0.705	2.073	2.505	3.005	3.668	1.869	2.346
TRINITY_DN24887_c0_g2	0.000	0.000	0.000	0.000	0.000	0.000	0.000	0.000	0.000	0.000
TRINITY_DN24887_c0_g3	0.000	0.000	1.136	0.000	0.000	0.000	0.000	0.000	0.341	0.000
TRINITY_DN24887_c0_g5	0.000	0.000	0.000	0.000	0.000	0.000	0.000	0.000	0.000	0.000
TRINITY_DN24887_c0_g6	0.000	0.469	1.530	0.000	0.509	0.000	0.673	0.000	0.100	1.688
TRINITY_DN24887_c1_g1	0.000	0.000	0.000	0.000	0.000	1.605	0.000	2.141	0.000	0.000
TRINITY_DN24887_c1_g2	0.000	0.000	0.000	0.000	0.000	0.000	0.000	0.000	0.682	0.000
TRINITY_DN24887_c5_g2	0.000	0.000	0.000	0.000	0.000	0.000	0.000	0.000	0.000	0.000
TRINITY_DN24887_c7_g1	0.000	0.000	0.000	0.350	3.785	0.000	0.000	0.000	0.000	0.000
TRINITY_DN24887_c8_g1	0.000	0.000	0.000	0.828	0.000	0.000	0.000	0.000	1.523	0.000
TRINITY_DN248880_c0_g1	0.000	0.000	0.169	0.116	0.069	0.167	0.000	0.160	0.059	0.000
TRINITY_DN248880_c1_g1	0.000	1.217	1.737	1.503	1.632	4.463	0.000	2.137	3.360	0.000
TRINITY_DN248880_c2_g1	0.000	0.000	0.000	0.426	0.000	0.793	0.000	0.000	0.000	0.000
TRINITY_DN248880_c4_g1	0.000	0.000	0.000	0.000	0.156	0.000	1.507	0.000	0.460	0.000
TRINITY_DN248881_c0_g1	0.000	0.000	0.000	0.000	0.000	0.000	0.000	0.000	0.221	0.000
TRINITY_DN248882_c0_g1	0.000	0.000	0.000	0.000	0.000	0.000	0.000	0.000	0.000	0.000
TRINITY_DN248882_c1_g1	0.000	0.000	0.000	0.000	0.000	1.638	0.000	0.000	0.000	5.836
TRINITY_DN248884_c0_g1	0.000	0.000	0.000	0.000	0.000	0.000	0.000	0.000	0.000	0.000
TRINITY_DN248884_c0_g2	0.000	0.000	0.000	0.000	0.000	0.000	0.000	0.000	0.000	0.000
TRINITY_DN248885_c0_g1	0.000	0.000	0.000	0.000	0.523	0.000	0.000	0.000	0.000	0.000
TRINITY_DN248885_c3_g1	0.000	0.000	0.000	0.000	0.000	0.000	0.000	0.000	0.000	0.000
TRINITY_DN248886_c1_g1	0.000	0.000	0.000	0.000	0.000	0.000	0.000	0.000	0.410	0.000
TRINITY_DN248887_c0_g1	0.000	0.000	0.000	0.000	0.000	0.000	0.000	0.000	0.000	0.000
TRINITY_DN248887_c1_g1	0.000	0.000	0.000	0.000	0.000	0.000	0.000	0.000	0.000	0.000
TRINITY_DN248888_c0_g1	0.000	0.000	0.000	0.000	0.000	0.000	0.000	0.000	0.000	0.000
TRINITY_DN248888_c2_g1	0.000	0.000	0.000	0.000	0.000	0.000	3.782	0.000	0.946	0.000
TRINITY_DN248888_c5_g1	0.000	0.000	0.000	0.000	0.000	0.000	0.000	0.000	0.000	0.000
TRINITY_DN24888_c0_g1	0.000	0.000	3.910	1.747	0.714	0.000	1.708	0.000	1.258	0.000
TRINITY_DN24888_c10_g1	0.000	0.000	0.000	0.000	0.000	0.000	0.000	3.654	0.000	0.000
TRINITY_DN24888_c1_g1	0.000	0.000	0.000	0.407	0.000	0.000	0.000	0.000	0.248	0.000
TRINITY_DN24888_c1_g2	0.000	0.000	0.000	0.000	0.000	0.000	0.000	0.000	0.441	0.000
TRINITY_DN24888_c4_g1	0.000	0.000	1.373	0.000	1.236	1.053	1.809	0.000	0.228	3.757
TRINITY_DN24888_c5_g1	0.000	0.000	4.923	0.000	0.000	0.000	0.000	1.666	0.268	4.502
TRINITY_DN24888_c8_g1	0.000	0.000	0.000	0.000	0.000	0.000	0.000	0.000	0.000	0.000
TRINITY_DN248890_c0_g1	0.000	0.640	0.000	0.114	0.116	0.000	0.000	0.000	0.345	0.000
TRINITY_DN248891_c0_g1	0.000	0.000	0.000	0.448	0.000	0.000	0.000	0.000	0.000	0.000
TRINITY_DN248893_c0_g1	0.000	0.000	0.000	0.000	0.000	0.000	0.000	0.000	0.000	0.000
TRINITY_DN248895_c0_g1	0.000	0.000	0.000	0.000	2.054	0.000	0.000	0.000	0.000	0.000
TRINITY_DN248895_c1_g1	0.000	0.000	0.000	0.000	0.000	0.000	0.000	0.000	0.000	0.000
TRINITY_DN248897_c0_g1	0.000	0.000	0.000	0.000	0.000	0.000	1.135	0.000	0.272	0.000
TRINITY_DN248899_c0_g1	0.000	0.000	0.369	0.200	0.000	0.000	0.000	0.000	0.120	0.000
TRINITY_DN248899_c0_g2	0.000	0.000	0.000	0.000	0.000	0.000	0.000	0.000	0.000	0.000
TRINITY_DN248899_c1_g1	0.000	0.000	0.000	0.000	0.000	0.000	0.000	0.000	0.000	0.000
TRINITY_DN24889_c0_g2	2.995	12.461	4.689	6.583	6.493	1.809	11.101	2.386	11.071	0.000
TRINITY_DN24889_c0_g3	0.000	0.000	0.000	0.000	0.000	0.000	0.000	0.000	0.000	0.000
TRINITY_DN24889_c10_g2	0.000	0.000	0.000	0.000	0.000	0.000	0.000	0.000	0.354	0.000
TRINITY_DN24889_c1_g1	8.189	4.325	7.638	5.182	7.139	4.841	9.549	4.771	5.218	14.300
TRINITY_DN24889_c1_g2	0.000	0.000	0.000	0.000	0.000	0.000	0.000	0.000	0.000	0.000
TRINITY_DN24889_c2_g1	0.000	14.725	4.427	4.239	4.880	6.772	1.307	0.993	7.018	2.705
TRINITY_DN24889_c3_g1	0.000	1.967	1.276	2.104	2.341	2.478	3.463	1.109	3.088	0.000
TRINITY_DN24889_c4_g1	0.000	0.000	4.003	1.304	0.726	4.115	0.000	2.295	2.147	0.000
TRINITY_DN24889_c4_g2	16.473	4.552	2.298	0.419	2.523	0.000	3.120	0.000	2.143	3.807
TRINITY_DN24889_c6_g1	2.530	2.275	2.963	2.658	4.845	3.862	0.571	1.765	1.962	2.360
TRINITY_DN24889_c7_g1	0.000	0.000	0.000	0.000	0.000	0.000	0.000	0.000	0.000	0.000
TRINITY_DN2488_c0_g1	2.606	4.777	6.472	3.556	7.966	5.168	4.731	5.826	5.287	6.126
TRINITY_DN2488_c1_g1	1.504	2.534	5.115	3.667	4.060	5.772	4.121	3.954	2.234	1.157
TRINITY_DN2488_c1_g2	0.000	0.000	0.000	4.794	3.641	1.359	0.000	3.594	1.280	0.000
TRINITY_DN2488_c2_g1	0.000	2.390	2.248	1.670	1.594	1.587	5.781	0.000	6.051	0.000
TRINITY_DN2488_c2_g2	8.023	9.968	12.591	5.796	8.274	10.825	7.440	12.065	12.982	14.441
TRINITY_DN2488_c3_g1	1.349	1.054	3.099	2.249	0.000	4.482	3.705	2.217	2.853	1.680
TRINITY_DN248900_c0_g1	0.000	0.000	0.000	0.000	0.000	0.000	0.000	0.000	0.000	0.000
TRINITY_DN248900_c0_g2	0.000	0.000	1.471	1.959	0.000	0.000	0.000	0.000	0.000	0.000
TRINITY_DN248901_c1_g1	0.000	0.000	0.000	0.000	0.000	0.000	0.000	0.000	0.000	0.000
TRINITY_DN248902_c1_g1	0.000	0.000	0.000	0.000	0.000	5.091	0.000	0.000	0.000	0.000
TRINITY_DN248903_c0_g1	0.000	0.000	0.000	0.000	0.000	0.000	0.000	0.000	0.000	0.000
TRINITY_DN248904_c0_g1	0.000	0.000	0.000	0.000	0.000	0.000	0.000	0.000	0.000	0.000
TRINITY_DN248905_c0_g1	5.637	1.466	0.961	0.777	0.265	0.000	0.000	0.000	0.780	0.000
TRINITY_DN248908_c0_g1	0.000	0.000	0.000	0.000	0.000	0.000	0.000	0.000	0.000	0.000
TRINITY_DN248909_c0_g1	0.000	0.000	0.000	0.000	0.000	0.000	0.000	0.000	0.000	0.000
TRINITY_DN248909_c0_g2	0.000	0.000	0.000	0.000	1.226	0.000	0.000	2.246	0.715	0.000
TRINITY_DN248909_c1_g1	0.000	0.000	0.000	0.000	0.000	0.000	0.000	0.000	0.000	0.000
TRINITY_DN248909_c2_g1	0.000	0.000	0.000	0.000	0.000	0.000	0.000	0.000	0.396	0.000
TRINITY_DN24890_c10_g1	0.000	0.000	0.000	0.000	0.360	0.000	0.000	0.000	0.000	0.000
TRINITY_DN24890_c11_g1	0.000	0.000	0.000	0.256	0.000	1.560	0.000	0.000	0.000	0.000
TRINITY_DN24890_c12_g1	0.000	0.000	0.000	0.000	0.000	0.000	0.000	0.000	0.000	0.000
TRINITY_DN24890_c1_g1	0.000	0.685	0.450	2.666	0.495	5.913	5.982	1.816	1.287	0.000
TRINITY_DN24890_c3_g1	0.000	0.000	0.000	0.000	0.000	0.000	0.000	0.000	0.000	0.000
TRINITY_DN24890_c3_g2	0.000	0.000	1.651	0.441	0.000	0.000	0.000	0.000	0.000	0.000
TRINITY_DN24890_c5_g1	0.000	0.000	2.533	0.617	0.000	0.000	0.883	0.000	0.000	0.000
TRINITY_DN24890_c7_g2	0.000	0.000	0.000	0.000	1.483	0.746	0.000	0.985	0.475	0.000
TRINITY_DN24890_c8_g1	0.000	0.696	0.456	0.000	0.000	0.000	2.428	0.922	0.000	0.000
TRINITY_DN24890_c9_g1	0.000	0.000	0.000	0.000	0.997	0.000	0.000	0.000	0.000	0.000
TRINITY_DN248910_c0_g1	0.000	0.000	0.000	0.000	0.000	0.000	0.000	0.000	0.000	0.000
TRINITY_DN248911_c1_g1	0.000	0.000	0.000	1.874	1.304	0.000	0.000	0.000	0.000	0.000
TRINITY_DN248911_c3_g1	0.000	0.000	0.547	0.000	0.301	0.000	0.000	2.209	0.000	0.000
TRINITY_DN248912_c0_g1	0.000	0.000	0.000	0.000	0.000	0.885	0.000	0.000	0.000	0.000
TRINITY_DN248912_c1_g1	0.000	0.000	0.000	0.000	0.000	0.000	0.000	0.000	0.481	0.000
TRINITY_DN248912_c1_g2	0.000	0.000	0.000	0.000	0.000	0.000	0.000	0.000	0.000	0.000
TRINITY_DN248913_c1_g1	0.000	0.000	0.000	0.000	0.242	0.000	0.000	0.000	0.000	0.000
TRINITY_DN248914_c0_g1	0.000	0.000	0.000	0.764	0.000	0.000	0.000	0.000	0.004	0.000
TRINITY_DN248915_c0_g1	0.000	0.000	0.347	0.285	0.000	0.993	0.000	0.000	0.404	0.000
TRINITY_DN248915_c1_g2	0.000	0.507	0.000	0.000	0.114	0.310	0.000	0.000	0.068	0.000
TRINITY_DN248917_c0_g1	0.000	2.472	0.000	1.729	0.000	0.000	0.000	0.000	0.000	0.000
TRINITY_DN248918_c0_g1	0.000	0.000	0.000	0.000	0.000	0.687	0.000	0.000	0.000	0.000
TRINITY_DN248918_c1_g1	0.000	0.000	0.000	0.390	0.000	0.000	0.000	0.000	0.000	0.000
TRINITY_DN248918_c2_g1	0.000	0.000	0.000	0.000	0.173	0.000	0.000	0.000	0.000	0.000
TRINITY_DN248919_c0_g1	0.000	0.000	0.000	0.603	0.000	0.000	0.000	0.000	0.736	0.000
TRINITY_DN24891_c0_g1	0.000	0.227	0.000	0.088	0.274	1.421	0.400	0.000	0.253	0.000
TRINITY_DN24891_c0_g2	0.000	0.244	0.748	0.061	0.185	1.809	0.000	0.000	0.462	2.678
TRINITY_DN24891_c0_g3	0.000	0.000	0.000	0.000	0.000	0.000	0.000	0.000	0.000	0.000
TRINITY_DN248920_c0_g1	0.000	0.000	0.000	0.000	1.080	0.000	0.000	1.973	0.632	5.291
TRINITY_DN248921_c0_g1	0.000	0.000	0.000	0.516	0.000	0.000	0.000	0.000	0.000	0.000
TRINITY_DN248921_c0_g2	8.069	0.000	0.000	0.000	0.000	0.000	0.000	0.000	0.000	0.000
TRINITY_DN248922_c1_g1	0.000	0.000	0.000	0.000	0.000	0.000	0.000	0.000	0.517	0.000
TRINITY_DN248922_c2_g1	0.000	0.000	0.980	0.000	0.000	0.000	0.000	0.000	0.000	0.000
TRINITY_DN248924_c2_g1	0.000	0.000	0.000	0.000	0.793	0.000	0.000	0.000	0.000	0.000
TRINITY_DN248924_c3_g1	0.000	0.000	0.000	0.000	0.000	0.000	0.000	0.000	0.000	0.000
TRINITY_DN248925_c0_g1	0.000	0.000	0.000	0.000	1.889	0.000	0.000	0.000	0.248	0.000
TRINITY_DN248926_c0_g1	0.000	0.000	0.000	0.187	0.000	0.000	0.000	0.000	0.000	0.000
TRINITY_DN248927_c0_g1	0.000	0.000	0.492	0.265	1.627	3.010	0.000	1.986	0.324	0.000
TRINITY_DN248927_c1_g1	0.000	0.000	0.000	0.301	0.617	0.000	0.000	0.000	0.000	0.000
TRINITY_DN248927_c2_g1	0.000	0.000	0.135	0.000	0.000	0.000	0.000	0.000	0.135	0.000
TRINITY_DN248928_c0_g1	0.000	0.000	1.292	0.564	0.431	0.000	0.000	0.000	0.000	0.000
TRINITY_DN24892_c0_g1	0.000	0.000	0.000	0.000	0.000	0.000	0.000	0.000	0.000	0.000
TRINITY_DN24892_c11_g1	0.000	0.000	0.000	0.000	0.000	0.000	0.000	0.000	0.000	0.000
TRINITY_DN24892_c12_g1	0.000	0.000	0.000	0.000	0.000	0.000	0.000	0.000	0.000	0.000
TRINITY_DN24892_c1_g1	0.000	0.000	4.385	4.807	3.675	2.732	7.032	0.000	3.159	0.000
TRINITY_DN24892_c1_g2	0.000	0.000	2.320	0.000	0.000	0.000	0.000	0.000	0.000	0.000
TRINITY_DN24892_c2_g1	0.000	1.501	2.476	0.827	2.089	2.518	1.532	1.708	0.574	0.000
TRINITY_DN24892_c2_g3	0.000	0.000	0.000	0.000	0.100	0.541	0.000	0.000	0.118	0.000
TRINITY_DN24892_c3_g1	0.000	0.000	0.000	0.000	0.000	0.000	0.000	0.000	0.000	0.000
TRINITY_DN24892_c5_g3	0.000	1.272	0.000	0.886	1.385	0.000	0.000	0.000	0.000	0.000
TRINITY_DN24892_c9_g1	0.000	0.000	0.000	0.000	0.000	0.000	0.000	0.000	0.186	0.000
TRINITY_DN248930_c0_g1	1.396	0.000	0.115	0.000	0.000	0.000	0.000	0.000	0.000	0.000
TRINITY_DN248931_c0_g1	0.000	0.000	0.084	0.020	0.000	0.000	0.229	0.000	0.039	0.480
TRINITY_DN248932_c0_g1	0.000	0.000	0.000	1.181	0.000	3.394	0.000	0.000	0.000	0.000
TRINITY_DN248932_c1_g1	25.719	0.000	0.000	0.000	0.000	0.000	0.000	0.000	0.000	0.000
TRINITY_DN248933_c0_g1	0.000	0.000	0.000	0.000	0.000	0.000	0.000	0.000	0.997	0.000
TRINITY_DN248937_c0_g1	0.000	0.000	0.643	0.175	0.000	0.000	0.000	0.000	0.000	0.000
TRINITY_DN248937_c0_g2	0.000	0.000	0.000	0.000	0.374	0.000	0.000	1.695	0.000	0.000
TRINITY_DN248938_c0_g1	0.000	0.000	0.000	0.000	0.451	0.000	0.000	0.402	0.221	0.000
TRINITY_DN248938_c1_g1	0.000	2.747	0.000	0.000	0.000	0.000	0.000	0.000	0.000	0.000
TRINITY_DN24893_c0_g1	0.000	1.752	2.159	1.439	2.888	1.291	1.861	3.552	1.571	0.000
TRINITY_DN24893_c0_g2	4.699	6.869	11.496	7.264	9.487	11.950	27.554	11.327	5.643	13.109
TRINITY_DN24893_c3_g1	0.000	3.212	0.000	0.620	1.429	0.934	0.000	0.000	0.374	13.073
TRINITY_DN248940_c0_g2	0.000	0.000	0.000	0.000	0.000	0.000	3.643	0.000	0.000	0.000
TRINITY_DN248941_c1_g1	0.000	0.000	0.000	0.000	0.000	0.000	0.000	0.000	0.562	0.000
TRINITY_DN248942_c0_g1	0.000	0.000	0.000	0.152	0.464	0.000	0.000	0.000	0.092	0.000
TRINITY_DN248942_c1_g1	0.000	0.000	0.000	0.000	0.000	0.000	0.000	0.000	0.000	0.000
TRINITY_DN248945_c0_g1	0.000	0.837	0.000	0.000	0.435	0.000	0.000	0.000	0.000	0.000
TRINITY_DN248945_c2_g1	0.000	0.000	0.817	0.149	0.153	1.448	0.000	0.000	0.046	0.000
TRINITY_DN248946_c1_g1	0.000	0.000	0.000	0.000	0.000	0.000	0.000	0.000	0.000	0.000
TRINITY_DN248947_c0_g1	0.000	0.000	0.000	0.000	0.000	0.000	0.000	0.000	0.000	0.000
TRINITY_DN248947_c0_g2	0.000	0.000	0.000	0.000	0.000	0.000	0.000	0.000	0.000	0.000
TRINITY_DN248947_c0_g4	0.000	0.000	0.000	0.782	0.000	0.000	0.000	0.000	0.000	0.000
TRINITY_DN248947_c0_g5	0.000	0.000	0.000	0.000	0.000	0.000	0.000	0.000	0.000	0.000
TRINITY_DN248947_c1_g1	0.000	0.000	0.000	0.000	0.000	0.000	0.000	0.000	0.000	0.000
TRINITY_DN248947_c3_g1	0.000	0.000	0.000	0.000	0.000	0.000	0.000	0.000	0.000	0.000
TRINITY_DN248947_c4_g1	0.000	0.000	0.000	0.000	0.000	0.000	0.000	0.000	0.000	0.000
TRINITY_DN248947_c5_g1	0.000	0.000	0.000	0.290	0.000	0.827	0.000	0.000	0.175	0.000
TRINITY_DN248948_c0_g1	0.000	0.000	0.068	0.147	0.183	0.104	0.000	0.000	0.023	0.000
TRINITY_DN248948_c1_g1	0.000	0.000	0.000	0.000	0.377	0.000	0.000	0.000	0.000	0.000
TRINITY_DN248949_c0_g1	0.000	0.000	0.000	0.000	0.000	0.000	0.000	0.000	0.372	0.000
TRINITY_DN248949_c2_g1	0.000	0.000	0.736	0.000	0.000	0.000	0.000	1.485	0.000	0.000
TRINITY_DN24894_c0_g1	0.000	0.234	0.000	0.000	0.171	0.000	0.000	0.000	0.000	0.000
TRINITY_DN24894_c0_g2	0.000	0.000	0.567	0.311	0.080	0.431	0.384	0.299	0.473	0.000
TRINITY_DN248950_c0_g1	0.000	0.000	0.633	0.000	0.000	0.000	0.000	0.000	0.000	0.000
TRINITY_DN248950_c0_g2	0.000	0.000	0.000	0.000	0.000	0.000	0.000	0.000	0.000	0.000
TRINITY_DN248950_c0_g3	0.000	0.000	0.000	0.000	0.713	0.000	0.000	2.620	0.417	0.000
TRINITY_DN248950_c1_g1	0.000	0.000	0.000	0.000	0.000	0.000	0.000	0.000	0.000	0.000
TRINITY_DN248950_c2_g1	0.000	0.000	1.517	0.000	0.000	0.000	0.000	0.000	0.000	0.000
TRINITY_DN248951_c0_g1	0.000	0.000	1.701	0.186	0.191	0.000	0.000	0.358	0.065	0.000
TRINITY_DN248952_c0_g1	0.000	0.000	0.000	0.000	0.000	0.000	0.000	0.000	0.460	0.000
TRINITY_DN248953_c1_g1	0.000	0.000	0.000	0.000	0.000	0.000	0.000	0.000	0.000	0.000
TRINITY_DN248953_c1_g2	0.000	0.000	0.000	0.000	0.000	0.000	0.000	0.000	0.277	0.000
TRINITY_DN248953_c2_g1	0.000	0.000	0.000	0.000	0.000	0.000	0.000	0.000	0.000	0.000
TRINITY_DN248954_c0_g1	0.000	0.000	1.594	0.000	0.000	0.000	0.000	0.000	0.000	0.000
TRINITY_DN248954_c1_g1	0.000	0.000	0.000	0.000	0.914	0.000	0.000	0.000	0.179	0.000
TRINITY_DN248956_c0_g1	0.000	0.000	0.000	0.000	0.000	0.000	0.000	0.000	0.000	0.000
TRINITY_DN248958_c1_g1	0.000	0.000	0.000	0.675	0.000	0.000	6.627	0.000	0.000	0.000
TRINITY_DN248959_c0_g1	0.000	0.000	0.000	0.000	0.000	0.000	0.000	0.000	0.000	0.000
TRINITY_DN248959_c0_g2	0.000	0.000	0.000	0.000	0.000	0.000	0.000	0.000	0.000	0.000
TRINITY_DN24895_c0_g1	0.000	0.000	0.000	0.000	0.000	0.000	0.000	0.000	0.000	0.000
TRINITY_DN24895_c0_g2	0.000	0.000	0.160	0.000	0.180	0.000	0.000	0.000	0.000	0.000
TRINITY_DN24895_c1_g1	0.000	0.000	0.000	0.590	0.000	0.000	0.000	0.000	0.000	0.000
TRINITY_DN24895_c4_g1	0.000	4.129	0.000	0.000	2.260	0.000	0.000	0.000	0.881	0.000
TRINITY_DN248960_c0_g1	0.000	0.000	0.000	0.000	0.000	0.889	1.439	0.000	0.000	0.000
TRINITY_DN248960_c2_g1	0.000	0.000	0.000	0.000	3.064	0.000	0.000	0.000	0.898	0.000
TRINITY_DN248960_c3_g1	0.000	0.000	0.000	2.346	1.644	0.000	0.000	6.033	0.952	0.000
TRINITY_DN248960_c4_g1	0.000	0.000	1.517	0.000	0.000	0.000	0.000	0.000	0.000	0.000
TRINITY_DN248960_c5_g1	0.000	0.000	0.000	1.282	0.000	0.000	0.000	0.000	0.000	0.000
TRINITY_DN248961_c0_g1	0.000	0.000	0.000	0.000	0.000	0.000	0.000	0.000	0.414	0.000
TRINITY_DN248961_c0_g2	0.000	2.544	0.000	0.000	0.000	0.000	2.278	0.000	0.282	0.000
TRINITY_DN248961_c1_g1	0.000	0.000	0.000	0.000	0.000	0.000	0.000	0.000	0.000	0.000
TRINITY_DN248961_c2_g1	0.000	0.000	0.000	0.000	0.000	0.000	0.000	0.000	0.393	0.000
TRINITY_DN248963_c0_g1	0.000	0.000	0.000	0.000	0.000	0.000	0.000	0.000	0.000	0.000
TRINITY_DN248964_c0_g1	0.000	0.000	0.000	0.000	2.668	0.000	0.000	0.000	0.624	0.000
TRINITY_DN248964_c1_g1	0.000	0.000	0.000	0.000	0.000	4.575	0.000	0.000	0.000	0.000
TRINITY_DN248965_c0_g2	0.000	0.000	0.000	0.000	0.000	0.000	0.000	1.439	0.000	0.000
TRINITY_DN248968_c0_g1	0.000	0.000	0.000	0.000	0.000	0.000	0.000	0.000	0.514	0.000
TRINITY_DN248968_c0_g2	0.000	0.000	0.000	0.000	0.000	0.000	0.000	0.000	0.000	0.000
TRINITY_DN248968_c1_g1	0.000	0.000	0.000	0.000	0.000	0.000	0.000	0.000	0.000	0.000
TRINITY_DN248968_c4_g1	0.000	0.000	0.000	0.000	0.000	1.793	0.000	0.000	0.382	0.000
TRINITY_DN248969_c0_g1	0.000	0.000	0.240	0.244	0.000	0.000	0.000	0.000	0.478	0.000
TRINITY_DN24896_c0_g1	0.000	0.000	1.219	1.197	2.310	4.453	0.000	0.000	0.000	1.356
TRINITY_DN24896_c1_g1	0.000	1.290	0.000	0.000	2.126	0.000	2.266	0.000	0.646	0.000
TRINITY_DN248970_c0_g1	0.000	0.000	0.000	0.000	0.000	0.000	0.000	0.000	0.414	0.000
TRINITY_DN248971_c0_g1	0.000	0.000	0.000	0.000	0.000	0.000	0.000	0.000	0.000	0.000
TRINITY_DN248974_c0_g1	0.000	0.000	0.000	1.600	0.000	0.000	0.000	0.000	0.000	0.000
TRINITY_DN248975_c0_g1	0.000	0.000	0.000	0.151	0.000	0.000	0.000	0.000	0.273	0.000
TRINITY_DN248976_c1_g1	0.000	1.971	7.654	0.000	0.000	5.909	0.000	0.000	0.000	0.000
TRINITY_DN248977_c0_g1	0.000	3.118	0.000	0.000	0.000	0.000	0.000	0.000	0.221	0.000
TRINITY_DN24897_c0_g1	0.000	0.000	0.000	0.000	0.000	0.000	0.000	0.000	0.000	0.000
TRINITY_DN24897_c0_g2	0.000	0.000	0.000	0.000	0.000	0.000	0.000	0.000	0.000	0.000
TRINITY_DN24897_c0_g3	0.000	0.000	0.000	0.000	0.000	0.000	0.000	0.000	0.088	0.000
TRINITY_DN24897_c0_g4	0.000	0.000	6.272	0.000	0.000	0.000	3.313	0.000	1.241	0.000
TRINITY_DN24897_c4_g1	0.000	0.000	0.000	0.921	0.000	0.000	0.000	0.000	0.000	0.000
TRINITY_DN248980_c0_g1	0.000	0.000	0.000	0.000	0.000	0.000	0.000	0.000	0.211	0.000
TRINITY_DN248981_c0_g1	0.000	0.000	0.000	0.242	0.000	0.338	0.000	0.000	0.000	0.000
TRINITY_DN248982_c0_g1	0.000	0.000	0.000	0.000	0.000	0.000	0.000	0.000	0.000	0.000
TRINITY_DN248983_c0_g1	0.000	0.000	0.724	0.000	0.000	0.000	0.000	0.000	0.000	0.000
TRINITY_DN248983_c0_g3	0.000	0.000	0.000	0.655	1.115	0.000	0.000	0.820	0.131	0.000
TRINITY_DN248983_c0_g4	0.000	0.000	0.000	0.000	0.000	0.000	0.000	0.000	0.000	0.000
TRINITY_DN248983_c1_g1	0.000	0.000	0.000	0.000	0.118	0.000	0.000	0.000	0.000	0.000
TRINITY_DN248983_c2_g1	0.000	2.068	0.000	0.362	0.000	0.000	0.000	0.000	0.000	0.000
TRINITY_DN248983_c3_g1	0.000	0.000	0.000	0.000	0.000	0.000	0.000	0.000	0.390	0.000
TRINITY_DN248984_c0_g1	0.000	0.000	0.000	0.093	0.095	0.000	0.000	0.357	0.113	0.000
TRINITY_DN248984_c1_g1	0.000	0.000	0.000	0.262	0.000	0.000	0.000	0.000	0.000	0.000
TRINITY_DN248984_c2_g1	0.000	0.000	0.331	0.539	0.367	0.505	0.000	0.000	0.541	0.000
TRINITY_DN248984_c3_g1	0.000	0.000	0.000	0.692	0.000	0.000	0.000	0.000	0.423	0.000
TRINITY_DN248984_c4_g1	0.000	0.000	0.000	0.000	0.469	0.000	0.000	0.000	0.000	0.000
TRINITY_DN248987_c0_g1	0.000	0.000	0.000	0.000	0.000	0.000	0.000	0.000	0.000	0.000
TRINITY_DN248988_c0_g1	0.000	2.742	0.000	0.485	0.495	0.000	0.000	0.000	0.292	0.000
TRINITY_DN248988_c1_g1	0.000	0.000	0.000	0.000	0.000	0.000	0.000	0.000	0.290	0.000
TRINITY_DN248989_c0_g1	0.000	0.000	0.000	0.000	0.000	0.000	0.000	3.130	0.494	0.000
TRINITY_DN248989_c1_g1	0.000	0.000	0.000	0.000	0.000	0.000	0.000	0.000	0.000	4.282
TRINITY_DN24898_c0_g1	0.000	0.000	0.000	0.000	0.000	0.000	0.000	0.000	0.000	0.000
TRINITY_DN24898_c0_g4	0.000	0.000	0.000	0.000	0.000	3.557	0.000	0.000	0.000	0.000
TRINITY_DN24898_c2_g1	0.000	0.000	0.000	0.000	0.691	0.000	0.000	0.000	0.000	0.000
TRINITY_DN248991_c0_g1	0.000	2.079	0.336	0.553	0.377	1.278	2.270	1.063	1.063	2.835
TRINITY_DN248991_c10_g1	0.000	5.428	0.000	0.943	0.000	0.000	0.000	0.000	0.000	0.000
TRINITY_DN248991_c11_g1	0.000	0.000	0.000	0.000	0.000	0.000	0.000	0.000	0.000	0.000
TRINITY_DN248991_c12_g1	0.000	0.000	0.000	0.000	0.000	0.000	0.578	0.000	0.000	0.000
TRINITY_DN248991_c13_g1	0.000	0.000	0.780	0.000	0.000	0.000	0.000	0.000	0.761	0.000
TRINITY_DN248991_c14_g1	0.000	1.713	0.000	0.599	0.000	0.000	0.000	0.000	0.000	0.000
TRINITY_DN248991_c15_g1	0.000	0.000	0.000	0.000	0.000	0.000	0.000	0.000	0.000	0.000
TRINITY_DN248991_c16_g1	0.000	0.000	3.111	0.555	0.000	0.000	0.000	0.000	0.339	0.000
TRINITY_DN248991_c1_g1	0.000	0.000	0.000	0.000	0.000	0.000	0.000	0.000	0.000	0.000
TRINITY_DN248991_c4_g1	0.000	0.000	0.000	0.000	0.000	0.000	0.000	0.000	0.170	0.000
TRINITY_DN248991_c5_g1	0.000	0.000	0.000	0.000	0.000	0.000	0.000	0.000	0.000	0.000
TRINITY_DN248991_c6_g1	0.000	0.000	0.000	0.000	0.000	0.000	0.000	0.000	0.000	0.000
TRINITY_DN248991_c7_g1	0.000	0.000	0.000	0.000	0.000	0.000	0.000	0.000	0.000	0.000
TRINITY_DN248991_c8_g1	0.000	0.000	0.864	0.000	0.961	0.000	0.000	0.000	0.282	0.000
TRINITY_DN248992_c0_g1	0.000	0.903	0.414	0.226	0.000	0.450	0.000	0.000	0.194	0.000
TRINITY_DN248992_c1_g1	0.000	0.000	0.000	0.000	0.222	0.302	0.000	0.000	0.000	0.000
TRINITY_DN248995_c0_g1	0.000	0.000	0.000	0.000	0.314	0.000	0.000	0.000	0.370	0.000
TRINITY_DN248996_c0_g1	0.000	0.000	0.000	0.000	0.000	0.000	0.000	0.000	0.000	0.000
TRINITY_DN248996_c0_g3	0.000	0.000	0.000	0.000	0.819	0.000	0.000	0.000	0.000	0.000
TRINITY_DN248997_c0_g1	0.000	0.000	0.000	0.000	0.000	0.000	0.000	0.000	0.589	0.000
TRINITY_DN248997_c1_g1	0.000	0.542	0.000	0.384	0.000	0.000	0.000	0.000	0.311	0.000
TRINITY_DN248998_c0_g1	0.000	0.000	0.000	0.000	0.000	0.000	0.000	0.000	0.747	0.000
TRINITY_DN248998_c0_g3	0.000	0.000	0.000	0.000	0.000	0.000	0.000	0.000	0.000	0.000
TRINITY_DN248998_c1_g1	0.000	0.000	0.703	0.000	0.000	0.000	0.000	0.000	0.000	0.000
TRINITY_DN248998_c4_g1	0.000	0.000	0.000	0.000	0.000	0.000	0.000	0.000	0.000	0.000
TRINITY_DN248998_c6_g1	0.000	1.044	0.000	0.571	0.000	2.106	0.000	0.000	0.000	0.000
TRINITY_DN248998_c7_g1	0.000	0.174	0.788	0.000	0.508	0.000	0.305	0.000	0.139	0.000
TRINITY_DN248998_c8_g1	0.000	0.000	1.325	0.000	0.000	0.000	3.495	0.000	0.437	7.294
TRINITY_DN248999_c0_g1	0.000	0.000	0.000	0.000	0.000	0.000	0.000	0.000	0.000	0.000
TRINITY_DN24899_c0_g1	0.000	0.000	0.000	0.000	2.284	0.000	0.000	0.000	0.000	0.000
TRINITY_DN24899_c0_g2	0.000	0.000	0.681	0.185	0.000	0.000	0.000	0.000	0.000	0.000
TRINITY_DN24899_c0_g3	6.180	5.157	5.147	3.398	5.952	4.152	3.078	4.335	5.685	3.170
TRINITY_DN24899_c3_g1	0.000	0.000	0.000	0.000	0.000	0.000	1.522	0.000	0.000	0.000
TRINITY_DN24899_c4_g1	0.000	0.000	0.000	0.000	0.000	0.000	0.000	0.000	0.000	0.000
TRINITY_DN2489_c0_g1	0.000	0.000	0.000	0.586	0.000	0.000	0.000	0.000	0.715	0.000
TRINITY_DN2489_c0_g2	0.000	0.000	0.000	0.895	0.945	0.000	0.000	0.000	0.000	0.000
TRINITY_DN2489_c10_g1	0.000	0.000	0.000	0.000	0.000	0.000	0.000	0.000	0.000	0.000
TRINITY_DN2489_c12_g1	0.000	0.000	0.000	0.000	0.000	0.000	2.672	0.000	0.000	0.000
TRINITY_DN2489_c13_g1	0.000	0.000	0.000	0.760	0.000	2.186	0.000	0.000	0.000	0.000
TRINITY_DN2489_c1_g2	0.000	0.000	0.000	0.000	0.000	0.000	0.000	0.000	0.989	0.000
TRINITY_DN2489_c3_g1	0.000	6.341	13.594	6.741	7.339	13.009	0.000	5.911	5.631	14.512
TRINITY_DN2489_c3_g2	0.000	0.000	0.000	0.000	0.000	0.000	13.387	0.000	1.059	1.553
TRINITY_DN2489_c6_g1	0.000	0.000	0.000	0.000	0.000	0.000	0.000	0.000	0.651	0.000
TRINITY_DN2489_c9_g1	0.000	0.000	0.000	1.406	0.000	0.000	0.000	2.709	0.429	0.000
TRINITY_DN249001_c0_g1	0.000	0.000	0.435	0.000	0.240	0.000	1.159	0.880	0.000	0.000
TRINITY_DN249001_c1_g1	0.000	0.000	0.000	0.000	0.000	4.448	0.000	0.000	0.000	0.000
TRINITY_DN249001_c2_g1	0.000	0.000	0.000	0.000	0.000	0.000	3.880	0.000	0.000	0.000
TRINITY_DN249001_c3_g1	0.000	0.000	0.000	0.000	0.000	0.000	0.000	0.000	0.000	0.000
TRINITY_DN249001_c4_g1	0.000	0.000	0.000	0.000	0.000	0.000	0.000	0.000	0.000	0.000
TRINITY_DN249001_c5_g1	0.000	0.000	0.000	0.000	0.000	0.000	0.000	0.000	0.261	0.000
TRINITY_DN249001_c6_g1	0.000	0.000	0.000	0.000	0.000	0.000	0.000	0.000	0.000	0.000
TRINITY_DN249002_c0_g1	0.000	0.377	0.869	0.000	0.274	0.374	0.662	0.000	0.000	0.000
TRINITY_DN249003_c0_g1	0.000	0.000	0.000	0.000	1.930	0.000	0.000	0.000	0.000	0.000
TRINITY_DN249004_c0_g3	0.000	3.299	0.000	0.000	0.399	0.000	0.000	0.000	0.233	0.000
TRINITY_DN249004_c1_g1	0.000	0.000	0.000	0.000	0.000	0.000	0.000	0.000	0.000	0.000
TRINITY_DN249004_c2_g1	0.000	1.087	0.000	0.000	0.197	0.000	0.000	0.000	0.116	0.000
TRINITY_DN249005_c0_g1	0.000	0.000	0.000	0.000	0.808	0.000	0.000	0.000	0.000	0.000
TRINITY_DN249005_c1_g1	0.000	0.000	0.000	0.000	0.000	0.000	0.000	0.000	0.000	0.000
TRINITY_DN249008_c0_g1	0.000	0.000	0.000	0.000	0.000	0.000	0.000	0.000	0.000	0.000
TRINITY_DN249008_c0_g2	0.000	0.000	0.000	0.000	0.000	0.000	0.000	0.000	0.215	0.000
TRINITY_DN249009_c0_g1	0.000	0.000	0.000	0.000	0.000	0.000	0.000	0.000	0.000	0.000
TRINITY_DN24900_c0_g1	9.747	25.899	20.012	19.285	21.336	18.078	38.249	33.875	38.104	41.418
TRINITY_DN24900_c0_g2	0.102	0.680	0.567	0.574	0.685	0.643	1.593	0.744	0.454	0.000
TRINITY_DN24900_c1_g1	0.000	0.000	0.000	0.000	0.000	0.000	0.000	0.000	0.303	0.000
TRINITY_DN24900_c1_g2	0.000	0.000	4.387	0.591	0.000	0.000	0.000	0.000	0.721	0.000
TRINITY_DN24900_c1_g3	0.000	0.000	0.171	0.228	0.000	0.000	0.000	0.000	0.000	0.000
TRINITY_DN24900_c2_g1	0.000	0.719	0.000	0.000	0.260	0.000	0.000	0.952	0.715	2.590
TRINITY_DN24900_c5_g1	0.000	0.000	0.000	1.494	2.340	0.000	4.030	0.000	5.031	0.000
TRINITY_DN24900_c7_g1	0.000	0.829	3.269	2.176	5.478	3.642	0.000	2.199	1.048	2.940
TRINITY_DN24900_c7_g2	0.000	0.000	0.291	0.000	0.000	0.444	0.000	0.000	0.000	0.000
TRINITY_DN24900_c7_g3	0.000	0.000	0.000	0.000	0.000	0.000	0.000	0.000	0.552	0.000
TRINITY_DN24900_c7_g4	0.000	0.000	0.000	0.000	0.000	0.000	0.000	0.000	0.000	0.000
TRINITY_DN249010_c0_g1	0.000	0.000	0.928	0.000	0.000	1.431	0.000	0.000	0.000	0.000
TRINITY_DN249011_c0_g1	0.000	0.000	0.000	0.000	0.000	0.000	0.000	0.000	0.000	0.000
TRINITY_DN249012_c0_g1	0.000	0.000	0.000	0.000	0.148	0.405	0.000	0.000	0.437	0.000
TRINITY_DN249014_c0_g1	0.000	0.000	0.000	0.000	0.000	0.000	0.000	0.000	0.402	0.000
TRINITY_DN249015_c0_g1	0.000	0.000	0.000	0.160	0.164	0.000	0.000	0.000	0.160	0.000
TRINITY_DN249015_c0_g2	0.000	0.000	0.000	0.000	0.000	0.000	0.000	0.000	0.000	0.000
TRINITY_DN249015_c0_g3	0.000	0.000	0.000	0.000	0.000	0.000	0.000	0.000	0.000	0.000
TRINITY_DN249015_c0_g4	0.000	0.000	0.000	0.000	0.000	0.000	0.000	0.000	0.083	0.000
TRINITY_DN249015_c0_g6	0.000	1.014	1.999	0.000	0.735	2.045	0.000	0.000	0.646	0.000
TRINITY_DN249015_c0_g7	0.000	0.000	0.000	3.569	0.000	0.000	0.000	0.000	0.000	0.000
TRINITY_DN249015_c0_g8	0.000	0.000	0.000	0.000	0.000	0.000	0.000	0.000	0.275	0.000
TRINITY_DN249015_c1_g1	0.000	0.000	0.000	0.000	0.000	0.000	0.000	0.000	0.000	0.000
TRINITY_DN249016_c0_g1	0.000	0.000	0.000	0.000	0.000	0.000	0.000	2.018	0.162	2.746
TRINITY_DN249017_c2_g1	0.000	0.000	0.000	0.000	0.000	0.000	0.000	0.000	0.182	0.000
TRINITY_DN249018_c0_g1	0.000	0.000	0.000	0.000	0.000	0.000	0.000	0.000	0.000	0.000
TRINITY_DN249018_c0_g2	0.000	0.000	2.427	0.000	0.000	0.000	0.000	0.000	0.000	0.000
TRINITY_DN249018_c1_g1	0.000	0.000	0.000	0.197	0.000	0.000	0.973	0.000	0.000	0.000
TRINITY_DN249018_c3_g1	0.000	0.000	0.000	0.000	0.000	0.000	0.000	0.000	0.219	0.000
TRINITY_DN249018_c4_g1	1.066	1.885	0.610	0.671	1.085	1.058	0.710	0.000	0.264	0.503
TRINITY_DN249018_c5_g1	0.000	0.000	0.000	0.415	1.294	0.000	0.000	0.000	0.000	0.000
TRINITY_DN249019_c0_g1	0.000	0.000	0.000	0.000	0.000	0.000	0.000	0.000	0.000	0.000
TRINITY_DN24901_c0_g2	0.000	0.000	0.000	0.000	0.000	0.000	0.000	0.000	0.000	0.000
TRINITY_DN24901_c0_g5	0.000	0.000	0.000	0.000	0.000	0.000	0.000	0.000	0.000	0.000
TRINITY_DN24901_c0_g6	0.000	0.000	0.000	0.000	0.000	0.000	0.000	0.000	0.000	0.000
TRINITY_DN24901_c1_g1	0.000	0.000	0.000	0.000	0.000	0.000	0.000	0.000	0.000	0.000
TRINITY_DN24901_c2_g1	0.000	0.000	0.000	0.000	0.000	0.000	0.000	0.000	0.000	0.000
TRINITY_DN24901_c4_g1	0.000	0.000	0.000	0.000	1.732	0.000	0.000	0.000	0.000	0.000
TRINITY_DN249020_c0_g1	0.000	0.000	0.000	0.000	0.000	0.000	0.000	0.000	0.000	0.000
TRINITY_DN249022_c0_g1	0.000	0.690	0.000	0.488	0.000	0.000	0.000	0.000	0.000	0.000
TRINITY_DN249022_c1_g1	0.000	0.000	0.423	0.456	0.000	0.646	0.000	0.000	0.000	0.000
TRINITY_DN249023_c0_g1	0.000	0.000	1.340	0.358	0.000	0.000	0.000	0.000	0.217	0.000
TRINITY_DN249023_c0_g2	0.000	0.000	0.000	0.000	0.000	0.000	0.000	0.000	0.000	0.000
TRINITY_DN249023_c0_g3	0.000	1.054	0.000	0.369	0.765	0.000	0.000	0.000	0.000	0.000
TRINITY_DN249023_c0_g4	0.000	0.000	0.000	0.000	0.000	0.000	0.000	0.000	0.253	0.000
TRINITY_DN249023_c0_g5	0.000	0.000	0.651	0.177	0.000	0.000	0.000	0.000	0.213	0.000
TRINITY_DN249023_c1_g1	0.000	0.000	0.000	0.000	0.000	0.000	0.000	0.000	0.000	0.000
TRINITY_DN249023_c2_g1	0.000	0.000	0.000	0.000	0.000	0.000	0.000	0.000	0.000	0.000
TRINITY_DN249024_c0_g1	0.000	0.000	3.087	0.828	0.000	0.000	0.000	0.000	0.000	0.000
TRINITY_DN249024_c1_g1	0.000	0.000	0.000	0.000	3.205	0.000	0.000	0.000	0.000	0.000
TRINITY_DN249025_c2_g1	0.000	0.000	1.400	0.251	0.000	0.000	0.000	0.000	0.000	0.000
TRINITY_DN249025_c3_g1	0.000	0.000	0.000	0.000	0.000	0.000	0.000	0.000	0.546	0.000
TRINITY_DN249025_c4_g1	0.000	0.000	0.000	0.000	0.000	0.000	0.000	0.000	0.000	0.000
TRINITY_DN249025_c6_g1	0.000	0.000	0.000	0.000	0.302	0.000	0.000	1.109	1.068	0.000
TRINITY_DN249026_c0_g1	0.000	0.000	0.000	0.000	0.000	0.000	0.000	0.000	0.643	0.000
TRINITY_DN249028_c1_g1	0.000	0.000	0.000	0.000	0.829	0.000	0.000	0.000	0.961	0.000
TRINITY_DN249028_c2_g1	0.000	0.000	0.000	0.000	0.000	0.000	0.000	0.000	0.000	0.000
TRINITY_DN249029_c0_g1	0.000	0.000	0.000	0.499	0.637	0.000	0.000	0.000	0.345	0.000
TRINITY_DN24902_c0_g1	0.000	0.000	0.000	0.337	0.000	0.968	0.000	0.000	0.408	0.000
TRINITY_DN24902_c0_g2	0.000	0.000	0.000	0.000	0.000	0.000	0.000	0.000	0.000	0.000
TRINITY_DN24902_c1_g1	0.000	0.000	0.000	0.000	0.000	0.000	0.000	0.000	0.000	0.000
TRINITY_DN24902_c1_g2	0.000	0.000	0.196	0.107	0.328	0.000	0.000	0.000	0.324	0.000
TRINITY_DN24902_c7_g1	0.000	0.000	0.000	0.000	0.237	0.000	0.000	0.000	0.000	0.000
TRINITY_DN249030_c0_g1	0.000	2.340	0.941	0.074	0.291	0.000	0.000	0.000	0.171	0.000
TRINITY_DN249032_c0_g1	0.000	0.000	0.000	0.000	0.000	0.000	0.000	0.000	0.000	0.000
TRINITY_DN249034_c0_g1	0.000	0.000	0.000	0.000	0.000	0.000	0.000	0.000	1.112	0.000
TRINITY_DN249035_c0_g1	0.000	0.000	0.360	0.000	0.000	0.000	0.000	0.000	0.128	0.000
TRINITY_DN249035_c0_g2	0.000	0.000	0.000	0.000	0.000	0.000	0.000	0.000	0.000	0.000
TRINITY_DN249035_c0_g3	0.000	0.000	0.000	0.000	0.000	0.000	0.000	0.000	0.000	0.000
TRINITY_DN249035_c0_g4	0.000	0.000	0.000	0.000	0.000	0.000	0.000	0.000	0.000	0.000
TRINITY_DN249036_c0_g1	0.000	0.000	0.556	0.000	0.000	0.000	0.000	0.000	0.164	0.000
TRINITY_DN249036_c0_g2	0.000	0.000	0.000	0.000	0.546	0.000	0.000	0.000	0.161	0.000
TRINITY_DN249038_c0_g1	0.000	0.000	0.000	0.000	0.000	0.401	0.707	0.543	0.000	0.000
TRINITY_DN249039_c0_g1	0.000	0.000	0.910	0.000	0.000	0.000	0.000	0.000	0.000	0.000
TRINITY_DN24903_c0_g1	0.000	0.000	0.000	0.000	0.000	0.000	0.000	0.000	0.000	0.000
TRINITY_DN24903_c0_g2	0.000	0.000	0.000	0.000	1.738	1.594	0.000	0.000	0.265	0.000
TRINITY_DN24903_c1_g1	0.000	0.000	0.000	0.000	0.000	0.000	0.000	0.000	0.000	0.000
TRINITY_DN24903_c1_g2	0.000	0.000	1.517	0.000	0.000	0.000	0.000	0.000	0.000	0.000
TRINITY_DN24903_c3_g1	0.000	0.000	0.000	0.000	0.000	0.000	0.000	0.000	0.000	0.000
TRINITY_DN24903_c5_g1	0.000	1.302	0.000	0.904	1.416	1.306	0.000	6.313	0.998	0.000
TRINITY_DN249041_c0_g1	0.000	0.000	0.000	0.000	2.557	0.000	0.000	0.000	0.000	0.000
TRINITY_DN249041_c3_g1	0.000	0.000	0.000	0.000	0.000	0.000	0.000	0.000	0.163	0.000
TRINITY_DN249042_c1_g1	0.000	0.000	0.000	0.000	0.000	0.000	0.000	0.000	0.000	0.000
TRINITY_DN249043_c0_g1	0.000	1.094	0.716	0.000	0.794	0.000	0.000	0.000	0.232	0.000
TRINITY_DN249044_c1_g1	0.000	0.000	0.000	0.000	0.000	0.000	0.000	0.000	0.000	0.000
TRINITY_DN249045_c0_g1	0.000	0.000	0.000	0.000	0.422	0.000	0.000	0.000	0.000	0.000
TRINITY_DN249047_c0_g1	0.000	0.000	0.000	0.000	0.000	2.611	0.000	0.000	0.277	0.000
TRINITY_DN249047_c0_g2	0.000	0.000	0.000	0.000	0.614	0.580	0.000	0.000	0.000	0.000
TRINITY_DN249047_c1_g1	0.000	0.000	0.000	0.366	0.379	0.000	0.000	0.000	0.000	0.000
TRINITY_DN249049_c0_g1	0.000	0.000	0.000	0.000	1.654	0.000	0.000	0.000	0.000	0.000
TRINITY_DN24904_c0_g1	0.000	0.000	2.316	0.000	0.000	0.000	0.000	0.000	0.377	0.000
TRINITY_DN24904_c0_g2	0.000	0.000	0.000	0.000	0.000	0.000	0.000	0.000	0.000	0.000
TRINITY_DN24904_c4_g1	0.000	0.000	0.000	0.000	5.570	0.000	0.000	0.000	0.000	0.000
TRINITY_DN249050_c0_g1	0.000	0.000	1.129	0.000	0.000	0.000	0.000	0.000	0.000	0.000
TRINITY_DN249050_c0_g2	0.000	0.000	0.433	0.000	0.000	0.000	0.000	0.000	0.563	0.000
TRINITY_DN249052_c0_g1	0.000	0.000	0.716	0.000	0.000	0.000	0.000	0.000	0.000	0.000
TRINITY_DN249052_c0_g2	0.000	0.000	0.000	0.000	0.000	0.000	0.000	0.000	0.000	0.000
TRINITY_DN249055_c0_g1	0.000	0.000	0.000	0.433	0.451	0.000	0.000	0.000	0.000	0.000
TRINITY_DN249056_c0_g1	0.000	3.231	0.000	0.000	0.000	0.000	0.000	0.000	0.000	0.000
TRINITY_DN249056_c0_g2	0.000	0.000	0.000	0.000	0.000	0.000	0.000	0.000	0.000	0.000
TRINITY_DN249056_c1_g1	0.000	0.000	0.000	0.131	0.268	1.468	0.000	0.000	0.080	0.000
TRINITY_DN249059_c0_g1	0.000	0.000	1.453	0.000	0.000	0.000	0.000	0.000	0.000	0.000
TRINITY_DN249059_c1_g1	0.000	0.000	0.000	0.000	0.000	0.000	0.000	0.000	0.000	0.000
TRINITY_DN249059_c1_g3	0.000	0.000	0.000	0.000	0.000	0.000	0.000	0.000	0.000	0.000
TRINITY_DN249059_c5_g1	0.000	0.000	3.453	0.000	0.000	0.000	0.000	0.000	0.379	0.000
TRINITY_DN24905_c0_g1	3.189	7.014	7.536	3.730	7.032	5.744	3.514	7.215	5.166	4.590
TRINITY_DN24905_c1_g1	0.000	0.000	0.000	0.000	0.000	0.000	0.000	0.000	0.000	0.000
TRINITY_DN24905_c2_g1	0.000	0.000	0.000	0.000	0.000	0.000	0.000	0.000	0.000	0.000
TRINITY_DN24905_c5_g1	0.000	0.000	0.000	0.000	0.530	0.000	0.000	0.000	0.000	0.000
TRINITY_DN24905_c6_g1	0.000	0.000	0.000	0.000	0.000	0.000	0.000	0.000	0.000	0.000
TRINITY_DN249060_c0_g1	0.000	0.000	1.502	0.000	0.000	0.000	0.000	0.000	0.494	0.000
TRINITY_DN249060_c1_g1	0.000	0.000	0.000	0.000	0.000	0.000	0.000	0.000	0.000	0.000
TRINITY_DN249062_c0_g1	0.000	0.000	0.752	0.203	0.000	0.000	0.000	0.000	0.000	2.067
TRINITY_DN249063_c0_g1	0.000	0.000	0.000	0.000	0.000	0.000	0.000	0.000	0.000	0.000
TRINITY_DN249063_c1_g1	0.000	1.406	0.917	1.466	1.021	0.000	0.000	0.000	0.000	0.000
TRINITY_DN249065_c0_g1	0.000	0.000	0.000	0.000	0.000	0.000	0.000	0.000	0.000	0.000
TRINITY_DN249065_c2_g1	0.000	0.000	0.000	0.000	0.000	0.000	0.000	0.000	0.000	0.000
TRINITY_DN249066_c0_g1	0.000	0.000	0.000	0.000	0.604	0.000	0.000	0.000	0.706	0.000
TRINITY_DN249067_c0_g1	0.000	0.000	0.000	0.649	0.000	0.000	0.000	3.272	0.000	0.000
TRINITY_DN249068_c0_g1	0.000	0.000	2.465	2.666	1.972	0.000	0.000	0.000	0.936	0.000
TRINITY_DN249068_c3_g1	0.000	0.000	0.000	0.000	0.000	0.000	0.000	0.000	0.159	0.000
TRINITY_DN249068_c4_g1	0.000	0.000	0.000	0.930	0.000	0.000	0.000	0.000	0.634	1.187
TRINITY_DN249069_c0_g1	0.000	0.000	0.000	0.000	0.000	0.000	0.000	0.000	0.000	0.000
TRINITY_DN24906_c0_g2	0.000	0.000	5.069	1.158	0.401	1.111	1.908	0.000	1.063	0.000
TRINITY_DN24906_c1_g1	0.000	1.337	4.404	1.225	2.654	3.764	2.352	5.832	6.187	6.314
TRINITY_DN24906_c4_g1	0.000	0.000	0.000	0.000	0.000	0.000	0.000	0.000	0.322	0.000
TRINITY_DN24906_c5_g1	0.000	0.000	0.000	0.000	1.135	0.000	1.369	0.000	0.000	0.000
TRINITY_DN24906_c7_g1	0.000	0.000	0.000	0.000	0.000	0.000	0.000	0.000	0.000	0.000
TRINITY_DN24906_c8_g1	0.000	0.000	0.000	0.000	0.000	1.077	0.000	0.000	0.000	0.000
TRINITY_DN249070_c0_g1	0.000	0.000	0.000	0.633	0.000	0.000	0.000	0.000	0.000	0.000
TRINITY_DN249073_c0_g1	0.000	0.000	0.000	0.573	2.998	0.000	0.000	0.000	0.350	0.000
TRINITY_DN249074_c0_g1	0.000	0.000	0.000	0.353	0.361	1.310	0.000	0.000	0.214	0.000
TRINITY_DN249074_c0_g2	0.000	0.000	0.000	0.569	0.000	0.000	0.000	0.000	0.000	0.000
TRINITY_DN249075_c0_g1	0.000	0.000	0.000	0.000	0.000	0.000	0.000	0.000	0.000	0.000
TRINITY_DN249077_c0_g1	0.000	0.000	0.000	0.000	0.000	0.000	0.000	0.000	0.000	0.000
TRINITY_DN249079_c10_g1	0.000	0.000	0.000	0.000	0.000	0.000	0.000	0.000	0.000	0.000
TRINITY_DN249079_c14_g1	0.000	0.000	0.000	0.000	0.000	0.000	0.000	0.000	0.000	0.000
TRINITY_DN249079_c1_g1	0.000	0.000	0.000	0.000	0.159	0.000	0.000	0.000	0.283	1.588
TRINITY_DN249079_c3_g1	0.000	0.000	0.000	0.000	0.000	0.000	0.000	0.000	0.000	0.000
TRINITY_DN249079_c4_g1	0.000	0.000	0.670	0.000	0.000	0.000	0.000	0.000	0.433	0.000
TRINITY_DN249079_c7_g1	0.000	0.000	7.025	0.000	0.793	0.000	0.000	2.914	0.924	0.000
TRINITY_DN249079_c9_g1	0.000	0.000	0.000	1.020	0.000	0.000	0.000	0.000	0.206	0.000
TRINITY_DN24907_c0_g1	0.000	0.000	1.276	0.000	1.122	6.043	2.652	0.000	1.083	0.000
TRINITY_DN24907_c0_g2	0.000	0.000	1.427	0.455	0.600	0.000	0.000	0.000	0.989	0.000
TRINITY_DN24907_c0_g3	0.000	0.000	0.000	0.000	0.000	0.000	0.000	0.000	0.000	0.000
TRINITY_DN249080_c0_g1	0.000	0.000	0.000	0.000	0.000	0.000	0.000	0.000	0.000	0.000
TRINITY_DN249081_c0_g1	0.000	0.000	0.000	0.000	0.000	0.000	0.000	0.000	0.000	0.000
TRINITY_DN249081_c4_g1	0.000	0.000	0.000	0.000	0.000	0.000	0.000	0.000	0.000	0.000
TRINITY_DN249081_c5_g1	0.000	0.000	0.000	0.000	1.218	0.000	0.000	0.000	0.000	0.000
TRINITY_DN249082_c0_g1	0.000	0.000	0.000	0.000	0.000	0.000	0.000	0.000	0.000	0.000
TRINITY_DN249083_c0_g1	0.000	0.000	0.000	0.000	2.261	0.000	0.000	0.000	0.000	0.000
TRINITY_DN249083_c0_g2	0.000	0.000	0.000	0.000	0.000	0.000	0.000	0.000	0.000	0.000
TRINITY_DN249083_c1_g1	0.000	0.000	0.000	0.000	0.000	0.000	0.000	0.000	0.387	0.000
TRINITY_DN249084_c0_g1	0.000	0.000	0.937	0.504	1.290	0.000	1.245	0.000	0.456	0.000
TRINITY_DN249084_c0_g2	0.000	0.000	0.000	0.000	0.000	0.000	0.000	0.000	0.000	0.000
TRINITY_DN249085_c0_g1	0.000	0.000	0.000	0.458	0.000	0.000	0.000	0.000	0.000	0.000
TRINITY_DN249085_c0_g2	0.000	0.000	0.000	0.471	0.000	0.000	0.000	0.000	0.000	0.000
TRINITY_DN249085_c0_g3	0.000	0.000	0.000	0.000	0.219	0.000	0.000	0.000	0.000	0.000
TRINITY_DN249087_c0_g1	0.000	0.000	0.000	0.000	0.000	0.000	0.000	0.000	0.328	0.000
TRINITY_DN249088_c1_g1	0.000	0.000	0.000	0.000	0.000	0.000	0.000	0.000	0.000	0.000
TRINITY_DN24908_c0_g1	0.000	0.000	0.000	0.000	0.782	0.000	1.626	0.000	0.522	0.000
TRINITY_DN249091_c0_g1	0.000	0.000	0.000	0.000	0.000	1.685	0.000	0.000	0.000	0.000
TRINITY_DN249093_c0_g1	0.000	0.000	0.000	0.000	0.000	0.000	0.000	0.000	0.000	0.000
TRINITY_DN249094_c0_g1	0.000	0.000	0.000	0.767	0.000	0.000	0.000	0.000	0.469	0.000
TRINITY_DN249095_c0_g1	0.000	0.000	0.000	0.118	0.412	0.000	0.000	0.000	0.000	0.000
TRINITY_DN249096_c0_g1	0.000	0.000	0.000	0.000	0.000	0.000	0.000	0.000	0.000	0.000
TRINITY_DN249097_c1_g1	0.000	0.000	0.000	0.000	0.000	0.000	0.000	0.000	2.427	0.000
TRINITY_DN249098_c0_g1	5.592	0.000	0.000	1.028	0.000	0.000	0.000	0.000	0.000	0.000
TRINITY_DN249099_c0_g1	0.000	0.000	0.000	0.000	0.000	1.523	0.000	0.000	0.000	0.000
TRINITY_DN24909_c0_g1	0.000	4.358	5.325	3.517	3.857	5.383	0.464	3.539	4.571	5.173
TRINITY_DN24909_c0_g2	7.912	7.572	7.823	8.128	8.250	7.795	12.074	10.402	12.723	7.340
TRINITY_DN2490_c0_g1	88.389	174.544	170.659	129.938	181.191	149.944	198.825	177.079	174.550	100.105
TRINITY_DN2490_c0_g2	6.686	9.499	11.804	6.161	7.282	9.458	9.611	7.762	4.849	1.544
TRINITY_DN2490_c0_g3	0.000	0.000	0.000	0.000	0.000	0.000	0.000	0.000	0.000	0.000
TRINITY_DN2490_c0_g4	0.000	0.000	0.000	0.000	0.000	0.204	0.000	0.000	0.045	0.000
TRINITY_DN2490_c3_g1	0.000	0.000	0.553	0.000	3.655	0.000	0.000	1.118	1.077	3.041
TRINITY_DN2490_c4_g1	0.000	0.000	0.000	0.558	0.143	0.000	0.000	0.000	0.300	0.000
TRINITY_DN2490_c5_g1	0.000	0.000	0.000	0.000	0.000	0.000	0.000	0.000	0.282	0.000
TRINITY_DN249100_c0_g1	0.000	0.000	0.465	0.000	0.000	0.000	0.000	0.000	0.000	0.000
TRINITY_DN249101_c1_g1	0.000	0.000	0.000	0.000	0.000	0.000	0.000	0.000	0.320	0.000
TRINITY_DN249102_c0_g1	0.000	0.297	0.000	0.211	0.000	0.000	0.000	0.000	0.362	0.000
TRINITY_DN249102_c1_g1	0.000	0.000	0.670	0.360	0.000	0.000	0.000	0.000	0.000	0.000
TRINITY_DN249103_c0_g1	0.000	0.000	0.514	0.553	0.848	0.000	0.000	0.000	0.167	0.000
TRINITY_DN249103_c1_g1	0.000	0.000	0.000	0.000	0.000	0.462	0.000	0.000	0.285	0.000
TRINITY_DN249103_c2_g1	0.000	0.000	1.641	0.000	0.000	0.000	0.000	0.000	0.000	0.000
TRINITY_DN249103_c3_g1	0.000	0.000	1.271	0.000	0.350	0.000	0.000	0.000	1.646	0.000
TRINITY_DN249103_c5_g1	0.000	1.105	0.000	0.387	0.000	0.000	1.908	0.000	0.000	0.000
TRINITY_DN249104_c0_g1	0.000	0.000	0.000	0.000	0.000	0.000	0.000	0.000	0.000	0.000
TRINITY_DN249104_c0_g2	0.000	0.000	0.000	0.000	0.000	0.000	0.000	0.000	0.000	0.000
TRINITY_DN249104_c0_g4	0.000	0.000	0.000	0.000	0.000	0.599	0.673	1.034	0.165	0.000
TRINITY_DN249108_c0_g1	0.000	0.000	0.000	0.000	0.000	0.000	0.000	0.000	0.371	0.000
TRINITY_DN249109_c0_g1	0.000	0.000	0.235	0.128	0.000	0.000	0.000	0.487	0.078	0.000
TRINITY_DN24910_c0_g2	0.000	0.000	0.000	0.000	0.108	0.000	0.000	0.000	0.064	0.000
TRINITY_DN24910_c0_g3	0.000	0.000	0.000	0.000	0.000	0.000	0.000	0.000	0.628	0.000
TRINITY_DN24910_c1_g1	0.000	0.000	0.000	0.000	0.000	0.000	0.000	0.000	0.000	0.000
TRINITY_DN24910_c1_g2	0.000	0.000	0.000	0.000	0.000	0.000	0.000	0.000	0.000	0.000
TRINITY_DN24910_c1_g3	1.887	0.721	2.657	1.971	3.599	1.425	2.115	0.990	0.938	0.000
TRINITY_DN24910_c2_g1	0.000	1.039	0.000	0.000	0.000	0.000	0.000	0.000	0.000	0.000
TRINITY_DN24910_c4_g1	0.000	0.000	0.000	0.000	1.023	0.000	0.000	0.000	0.000	0.000
TRINITY_DN24910_c7_g1	0.000	0.000	0.000	0.000	0.000	0.000	1.171	0.000	0.000	0.000
TRINITY_DN24910_c8_g1	0.000	0.000	0.000	0.000	0.000	0.000	0.000	0.000	0.205	0.000
TRINITY_DN249110_c0_g1	0.000	2.668	0.000	0.000	0.000	0.000	0.000	0.000	0.284	0.000
TRINITY_DN249110_c0_g2	0.000	0.000	0.000	0.000	0.000	0.000	0.000	0.000	0.000	0.000
TRINITY_DN249111_c0_g1	0.000	0.000	0.000	0.169	0.000	0.000	0.000	0.000	0.000	0.000
TRINITY_DN249111_c0_g2	0.000	0.000	0.000	0.336	0.000	0.000	0.000	0.000	0.000	0.000
TRINITY_DN249112_c0_g1	0.000	0.000	0.000	0.000	0.335	0.000	0.000	0.000	0.000	0.000
TRINITY_DN249113_c0_g1	0.000	0.000	0.000	0.000	0.000	0.000	0.000	0.000	0.000	0.000
TRINITY_DN249114_c0_g2	0.000	0.000	0.000	0.000	0.000	0.000	0.000	0.000	0.346	0.000
TRINITY_DN249114_c0_g3	0.000	0.000	0.000	0.000	0.000	0.000	1.626	0.000	0.000	0.000
TRINITY_DN249115_c0_g1	0.000	0.000	0.000	1.414	0.000	0.000	0.000	0.000	0.000	0.000
TRINITY_DN249116_c0_g1	0.000	0.000	0.408	0.221	0.271	1.407	0.000	0.906	0.236	0.000
TRINITY_DN249116_c1_g1	0.000	0.000	0.000	0.000	0.000	0.000	0.000	0.000	0.000	0.000
TRINITY_DN249117_c1_g1	0.000	0.000	0.000	0.154	0.000	0.000	0.000	0.000	0.168	0.000
TRINITY_DN249117_c1_g2	0.000	0.000	0.000	0.000	0.159	0.189	0.000	0.000	0.049	0.000
TRINITY_DN249118_c0_g1	0.000	0.000	0.596	1.458	0.330	0.909	0.801	0.612	0.293	0.000
TRINITY_DN249119_c0_g1	0.000	0.000	0.000	0.000	0.000	0.000	0.000	0.000	0.000	0.000
TRINITY_DN24911_c0_g2	5.327	13.979	16.111	9.995	15.313	13.456	14.451	11.565	12.530	8.879
TRINITY_DN24911_c0_g3	0.000	1.422	2.333	2.762	3.341	0.000	2.483	1.303	2.877	0.000
TRINITY_DN24911_c1_g1	0.000	0.000	0.000	0.000	0.000	0.000	0.000	2.095	0.000	0.000
TRINITY_DN24911_c2_g2	0.000	0.000	0.000	0.000	0.000	0.000	0.000	0.000	0.000	0.000
TRINITY_DN24911_c3_g1	0.000	0.515	0.000	0.000	0.000	0.514	0.000	0.688	0.110	0.000
TRINITY_DN24911_c3_g2	0.000	0.000	0.000	0.000	0.000	0.000	0.000	0.000	0.000	0.000
TRINITY_DN24911_c3_g3	0.000	0.000	0.000	0.000	0.000	0.000	0.000	0.000	0.185	0.000
TRINITY_DN249120_c1_g1	0.000	0.000	0.000	0.531	0.180	0.000	0.000	0.000	0.106	0.000
TRINITY_DN249121_c0_g2	0.000	0.000	0.000	0.000	0.000	0.000	0.000	0.000	0.000	0.000
TRINITY_DN249121_c0_g3	0.000	0.000	3.340	0.000	0.000	0.000	0.000	0.000	0.000	0.000
TRINITY_DN249121_c0_g5	0.000	0.000	0.000	0.612	0.000	0.000	0.000	0.000	0.000	0.000
TRINITY_DN249121_c0_g6	0.000	0.000	0.000	0.000	0.000	0.000	0.000	0.000	0.000	0.000
TRINITY_DN249123_c0_g1	0.000	0.847	2.178	0.578	0.613	0.814	0.000	0.000	0.745	0.000
TRINITY_DN249123_c0_g2	0.000	1.000	0.000	0.000	0.000	4.361	4.386	0.000	0.913	0.000
TRINITY_DN249124_c0_g1	0.000	0.000	2.427	0.000	2.700	0.000	1.605	0.000	0.196	0.000
TRINITY_DN249125_c0_g1	0.000	0.000	8.275	0.000	0.000	0.000	0.000	0.000	0.000	0.000
TRINITY_DN249126_c0_g1	0.000	0.000	0.000	0.000	0.000	0.000	0.000	0.000	0.000	0.000
TRINITY_DN249126_c0_g2	0.000	0.000	0.000	0.000	0.000	0.000	0.000	0.000	0.000	0.000
TRINITY_DN249127_c0_g1	0.000	0.000	0.518	0.000	1.281	0.000	0.000	0.000	0.336	0.000
TRINITY_DN249127_c1_g1	0.000	0.000	0.000	0.000	0.000	0.000	0.000	0.000	0.476	0.000
TRINITY_DN249128_c0_g1	0.000	0.000	0.000	0.000	0.000	0.000	0.000	0.000	0.226	0.000
TRINITY_DN249128_c1_g1	0.000	0.000	0.000	0.000	0.000	0.000	0.000	0.000	0.417	0.000
TRINITY_DN249129_c1_g1	0.000	4.340	0.000	0.754	0.000	0.000	0.000	0.000	0.000	0.000
TRINITY_DN24912_c0_g1	0.000	0.493	0.204	0.570	0.870	1.457	1.677	0.493	1.019	0.702
TRINITY_DN24912_c0_g2	0.000	0.000	0.000	0.000	0.000	0.000	0.000	0.000	0.000	0.000
TRINITY_DN24912_c0_g4	0.000	0.285	0.000	0.000	0.000	0.000	0.000	0.000	0.000	0.000
TRINITY_DN24912_c3_g1	0.000	0.000	0.000	0.000	0.000	0.000	0.000	0.000	0.163	0.000
TRINITY_DN249132_c1_g1	0.000	0.000	0.000	0.000	3.409	0.000	0.000	0.000	0.000	0.000
TRINITY_DN249133_c0_g1	0.000	0.000	0.000	0.000	0.656	0.000	0.000	0.000	0.390	0.000
TRINITY_DN249133_c1_g1	0.000	0.000	0.666	0.000	0.000	0.000	0.000	0.000	0.000	0.000
TRINITY_DN249134_c0_g3	0.000	0.000	0.000	0.000	0.000	2.234	0.000	0.000	0.236	0.000
TRINITY_DN249134_c2_g1	0.000	0.000	0.000	0.000	0.000	0.000	0.000	3.433	0.541	0.000
TRINITY_DN249136_c0_g1	0.000	0.000	0.000	0.000	0.000	0.000	0.000	0.000	0.000	0.000
TRINITY_DN249136_c1_g1	0.000	0.000	0.000	0.000	0.000	0.000	0.000	0.000	0.000	0.000
TRINITY_DN249137_c0_g1	0.000	0.000	0.000	0.000	0.000	0.000	0.000	0.000	0.000	0.000
TRINITY_DN249138_c0_g1	0.000	0.000	0.000	0.000	0.000	0.000	0.000	0.000	0.000	0.000
TRINITY_DN24913_c0_g1	0.000	0.000	0.000	0.419	2.919	7.992	0.000	0.000	0.000	0.000
TRINITY_DN24913_c1_g2	0.000	0.000	0.308	0.226	0.285	0.000	0.000	0.000	0.000	0.000
TRINITY_DN24913_c1_g3	0.000	0.000	0.000	0.000	0.392	0.000	0.946	0.736	0.000	0.000
TRINITY_DN24913_c1_g4	0.000	2.170	0.216	2.016	0.000	0.000	0.000	0.000	0.000	0.000
TRINITY_DN249140_c0_g1	0.000	1.000	0.000	0.000	0.362	0.000	0.000	1.322	0.213	7.193
TRINITY_DN249141_c0_g1	0.000	0.000	0.000	0.000	0.000	1.554	0.000	0.000	0.000	0.000
TRINITY_DN249142_c3_g1	0.000	0.000	0.000	0.774	0.000	0.000	3.782	0.000	0.473	0.000
TRINITY_DN249143_c0_g1	0.000	0.000	0.000	0.000	0.000	0.000	0.000	0.000	0.000	0.000
TRINITY_DN249144_c0_g1	0.000	1.433	0.776	0.340	0.349	0.472	0.000	0.000	0.259	0.000
TRINITY_DN249145_c0_g1	0.000	0.728	0.000	0.000	0.000	0.000	0.000	0.000	0.000	0.000
TRINITY_DN249146_c0_g1	0.000	0.000	0.000	0.000	0.000	0.000	0.000	0.000	0.000	0.000
TRINITY_DN249146_c0_g2	0.000	0.000	0.000	0.000	0.000	0.000	0.000	0.000	0.000	0.000
TRINITY_DN249147_c0_g1	0.000	0.000	0.000	0.000	0.000	0.000	0.000	0.751	0.721	0.000
TRINITY_DN249147_c1_g1	0.000	0.000	0.000	0.332	0.000	0.000	0.000	0.000	0.201	0.000
TRINITY_DN249149_c0_g1	0.000	4.631	0.000	0.000	0.000	1.542	0.000	0.000	0.656	0.000
TRINITY_DN24914_c0_g1	0.000	4.833	3.170	1.675	5.576	2.313	1.139	2.094	2.246	2.540
TRINITY_DN24914_c0_g2	0.000	0.000	0.000	0.231	0.237	0.000	0.000	0.000	0.139	0.000
TRINITY_DN24914_c1_g1	0.000	0.000	2.833	0.000	0.000	0.000	3.726	0.000	0.000	0.000
TRINITY_DN24914_c2_g1	0.000	0.000	0.000	0.000	0.478	0.000	0.000	0.000	0.638	0.000
TRINITY_DN24914_c4_g1	0.000	0.000	0.000	0.000	0.000	0.000	0.000	0.000	0.000	0.000
TRINITY_DN249150_c0_g1	0.000	0.000	0.000	0.000	0.000	0.000	0.000	0.000	0.000	0.000
TRINITY_DN249151_c1_g1	0.000	0.000	0.000	0.000	0.000	0.000	0.000	0.000	0.000	0.000
TRINITY_DN249151_c2_g1	0.000	0.000	2.256	0.607	0.000	0.000	0.000	0.000	0.000	0.000
TRINITY_DN249152_c0_g1	0.000	0.000	0.215	0.000	0.000	0.000	0.000	0.000	0.036	0.000
TRINITY_DN249152_c0_g2	0.000	0.000	0.408	0.221	0.000	0.000	0.000	0.000	0.000	0.000
TRINITY_DN249153_c0_g1	2.285	0.000	0.381	0.104	0.107	0.869	1.029	0.000	0.126	0.000
TRINITY_DN249156_c0_g1	0.000	0.000	1.285	0.000	0.000	0.000	0.000	0.000	0.847	0.000
TRINITY_DN249157_c0_g1	0.000	0.000	0.000	0.000	0.000	0.000	0.000	0.000	0.000	0.000
TRINITY_DN24915_c0_g1	0.000	1.873	0.190	2.168	0.723	1.872	0.000	0.536	1.813	1.439
TRINITY_DN24915_c0_g2	0.000	1.479	0.000	1.026	0.000	1.483	0.000	0.000	0.314	0.000
TRINITY_DN24915_c0_g3	0.000	0.000	0.000	0.260	0.000	0.000	1.283	0.000	0.190	0.000
TRINITY_DN24915_c3_g1	0.000	5.248	0.000	0.000	0.000	0.000	0.000	2.341	0.000	0.000
TRINITY_DN24915_c4_g1	0.000	0.000	0.000	0.000	0.000	1.491	0.000	0.000	0.000	0.000
TRINITY_DN249160_c0_g1	0.000	0.000	0.000	0.406	0.622	0.000	0.000	0.000	0.366	0.000
TRINITY_DN249161_c0_g1	0.000	0.000	0.000	0.000	0.000	0.000	0.000	0.000	1.412	0.000
TRINITY_DN249162_c1_g1	0.000	0.000	0.000	0.641	2.014	0.000	0.000	0.000	0.000	0.000
TRINITY_DN249163_c0_g1	0.000	0.000	0.000	0.000	0.381	0.000	0.000	0.000	0.000	0.000
TRINITY_DN249165_c0_g2	0.000	0.000	0.660	0.000	0.000	0.000	0.000	0.000	0.000	0.000
TRINITY_DN249166_c0_g1	0.000	0.000	0.000	0.000	0.000	0.000	0.000	0.000	0.000	0.000
TRINITY_DN249166_c1_g1	0.000	0.405	0.528	0.000	0.000	0.000	0.000	2.180	0.000	0.000
TRINITY_DN249166_c2_g1	0.000	0.000	0.000	0.000	0.323	1.529	0.000	0.000	0.096	0.000
TRINITY_DN249166_c3_g1	0.000	0.000	0.000	0.000	0.000	0.000	0.000	1.462	0.000	0.000
TRINITY_DN249166_c4_g1	0.000	0.000	0.000	0.000	0.476	0.000	0.000	0.000	0.000	0.000
TRINITY_DN249167_c0_g1	0.000	0.000	0.000	0.000	0.000	0.000	0.000	0.000	0.000	0.000
TRINITY_DN249168_c0_g1	0.000	0.000	0.000	0.000	0.000	0.000	0.000	0.000	0.000	0.000
TRINITY_DN249168_c0_g2	0.000	5.103	3.243	5.942	3.108	5.130	5.857	2.278	6.648	0.000
TRINITY_DN249168_c0_g3	0.000	1.507	0.009	0.337	0.624	0.092	0.234	0.349	0.172	0.000
TRINITY_DN249169_c0_g1	0.000	0.000	0.000	0.000	0.000	0.000	0.000	0.000	0.000	0.000
TRINITY_DN24916_c0_g1	4.989	0.649	1.277	0.535	0.000	0.000	0.000	1.723	0.699	0.000
TRINITY_DN24916_c0_g2	0.000	0.000	0.000	0.168	0.000	0.000	0.000	0.000	0.317	0.000
TRINITY_DN249170_c0_g1	0.000	0.000	1.099	0.000	0.000	0.000	0.000	0.000	0.534	0.000
TRINITY_DN249171_c0_g1	0.000	0.000	0.000	0.000	0.000	0.000	0.000	0.000	0.000	0.000
TRINITY_DN249172_c0_g1	0.000	0.000	0.000	0.000	0.000	0.000	0.000	0.000	0.000	0.000
TRINITY_DN249172_c0_g2	0.000	0.000	0.000	0.000	0.000	0.000	0.000	0.000	0.000	0.000
TRINITY_DN249173_c0_g1	0.000	0.000	0.000	0.000	0.000	0.000	0.000	0.000	0.231	0.000
TRINITY_DN249174_c0_g1	0.000	0.000	0.000	0.092	0.000	0.000	0.453	0.353	0.000	0.000
TRINITY_DN249174_c0_g2	0.000	0.000	0.749	0.000	0.420	0.000	0.000	0.000	0.000	0.000
TRINITY_DN249174_c0_g3	0.000	0.000	0.000	0.364	0.000	1.022	0.000	0.000	0.000	0.000
TRINITY_DN249175_c0_g1	0.000	0.000	2.797	0.497	0.000	0.000	0.000	0.000	0.000	0.000
TRINITY_DN249175_c1_g1	0.000	0.000	0.000	0.000	0.383	0.000	0.000	0.000	0.000	0.000
TRINITY_DN249175_c2_g1	0.000	0.000	0.000	0.000	0.000	0.000	0.000	0.000	0.000	0.000
TRINITY_DN249176_c0_g1	0.000	2.634	0.000	0.000	0.000	0.000	0.000	0.000	0.140	0.000
TRINITY_DN249176_c0_g3	0.000	0.000	0.000	0.000	0.000	0.000	0.000	0.000	0.000	0.000
TRINITY_DN249176_c1_g1	0.000	0.000	0.000	1.037	0.000	0.000	0.000	0.000	0.000	0.000
TRINITY_DN249177_c0_g1	0.000	0.000	0.000	1.094	1.144	0.000	0.000	0.000	0.670	0.000
TRINITY_DN249177_c1_g1	0.000	0.000	0.000	0.000	0.000	0.000	0.000	0.000	0.000	3.597
TRINITY_DN249178_c0_g1	0.000	0.000	0.000	0.463	0.000	0.000	0.000	0.000	0.000	0.000
TRINITY_DN249179_c0_g2	0.000	0.000	0.408	0.882	0.000	0.000	0.000	0.000	0.000	0.000
TRINITY_DN249179_c1_g1	0.000	0.000	0.821	0.000	0.000	0.000	0.000	0.000	0.000	0.000
TRINITY_DN24917_c0_g1	0.000	0.000	0.000	0.042	0.043	0.000	0.000	0.000	0.025	0.000
TRINITY_DN24917_c1_g1	0.000	0.000	8.586	0.000	0.000	0.000	0.000	0.000	0.000	0.000
TRINITY_DN249180_c0_g1	0.000	0.000	0.000	0.000	0.000	0.000	0.000	0.000	0.936	0.000
TRINITY_DN249181_c0_g1	0.000	5.083	0.000	0.888	0.000	0.000	0.000	0.000	0.000	0.000
TRINITY_DN249182_c0_g1	0.000	0.000	0.000	0.000	0.000	0.000	0.000	0.000	1.224	0.000
TRINITY_DN249183_c0_g1	0.000	0.000	0.000	0.000	0.000	0.000	0.000	0.000	0.000	0.000
TRINITY_DN249184_c0_g1	0.000	0.000	1.042	0.768	0.000	0.000	0.000	0.000	0.000	0.000
TRINITY_DN249184_c0_g2	0.000	0.000	0.864	0.000	0.000	0.000	0.000	0.000	0.282	0.000
TRINITY_DN249184_c0_g4	0.000	0.000	0.000	0.000	0.000	5.370	0.000	0.000	0.000	0.000
TRINITY_DN249184_c0_g5	0.000	0.000	0.000	0.000	0.000	0.000	0.000	0.000	0.000	0.000
TRINITY_DN249184_c1_g1	0.000	0.000	2.019	0.360	0.371	0.000	0.000	0.000	0.218	0.000
TRINITY_DN249184_c2_g1	0.000	0.000	0.000	0.000	0.000	0.000	0.000	0.000	0.000	0.000
TRINITY_DN249184_c4_g1	0.000	0.000	0.000	0.000	0.793	0.000	0.000	0.000	0.000	0.000
TRINITY_DN249185_c0_g1	1.343	1.181	0.421	0.837	0.746	1.126	0.598	0.941	0.434	0.000
TRINITY_DN249185_c0_g3	0.000	0.000	0.000	0.000	0.000	0.000	0.000	0.000	0.000	0.000
TRINITY_DN249185_c1_g1	0.000	0.000	1.478	0.000	0.000	0.000	0.000	0.000	0.000	0.000
TRINITY_DN249185_c1_g2	0.000	0.000	0.000	0.000	0.000	0.000	0.000	0.000	0.000	0.000
TRINITY_DN249186_c0_g1	0.000	0.000	0.000	0.000	0.000	0.000	0.000	0.000	0.000	0.000
TRINITY_DN249187_c0_g1	0.000	0.000	0.000	0.000	0.000	0.000	0.000	0.000	0.000	0.000
TRINITY_DN249187_c0_g2	0.000	1.159	0.000	0.000	0.000	0.000	0.000	0.000	0.000	0.000
TRINITY_DN249187_c0_g3	0.000	0.000	0.000	0.000	0.000	0.000	0.000	0.000	0.000	0.000
TRINITY_DN249188_c0_g1	0.000	0.000	0.000	0.000	1.857	0.000	0.000	0.000	0.000	0.000
TRINITY_DN249189_c0_g1	0.000	0.000	0.408	0.441	0.225	0.000	0.000	0.000	0.133	0.000
TRINITY_DN24918_c0_g1	0.000	0.000	0.000	0.000	1.958	2.706	0.000	0.000	0.287	0.000
TRINITY_DN24918_c10_g1	0.000	0.000	0.000	0.000	1.115	0.000	0.000	0.000	0.000	0.000
TRINITY_DN24918_c1_g1	0.000	0.000	0.000	0.000	0.000	0.000	0.000	0.000	0.162	0.000
TRINITY_DN24918_c3_g2	0.000	0.000	0.000	0.000	0.000	0.000	0.000	0.000	0.000	0.000
TRINITY_DN24918_c3_g3	0.000	0.000	0.747	0.000	0.000	0.568	0.505	0.000	0.113	1.046
TRINITY_DN24918_c4_g1	0.000	0.000	0.341	0.187	0.000	0.000	0.000	0.000	0.283	0.000
TRINITY_DN24918_c5_g1	0.000	0.000	0.000	0.209	0.214	0.000	0.000	0.000	0.253	0.000
TRINITY_DN24918_c9_g1	0.000	0.000	0.000	0.000	0.000	0.000	0.000	0.000	1.083	0.000
TRINITY_DN249191_c0_g1	0.000	0.000	0.411	0.222	0.000	0.000	0.000	0.833	0.000	0.000
TRINITY_DN249191_c1_g1	0.000	0.000	0.000	0.000	0.000	0.000	0.000	0.000	0.000	0.000
TRINITY_DN249192_c0_g1	0.000	0.000	0.000	0.000	0.000	0.000	0.000	0.000	0.000	0.000
TRINITY_DN249193_c0_g2	0.000	0.000	0.000	0.000	0.000	0.000	0.000	0.000	0.000	0.000
TRINITY_DN249193_c0_g3	0.000	0.000	0.000	0.000	0.000	1.202	0.000	0.000	0.000	0.000
TRINITY_DN249193_c1_g2	0.000	0.000	0.000	0.000	0.000	0.000	0.000	0.000	0.000	0.000
TRINITY_DN249194_c0_g1	0.000	0.000	0.000	0.000	0.000	0.000	0.000	0.000	0.144	0.000
TRINITY_DN249194_c1_g1	0.000	0.000	0.660	0.414	0.000	0.000	0.000	0.524	0.311	0.000
TRINITY_DN249196_c0_g1	21.800	0.000	0.000	0.921	0.000	2.664	0.000	3.609	2.837	0.000
TRINITY_DN249197_c0_g1	0.000	0.000	0.000	0.000	0.000	0.000	0.000	0.000	0.000	0.000
TRINITY_DN249198_c0_g1	0.000	0.194	0.386	0.417	0.526	0.192	0.000	0.268	0.127	0.000
TRINITY_DN249198_c1_g1	0.000	0.000	0.000	0.000	0.000	0.000	0.000	0.000	0.000	0.000
TRINITY_DN249199_c0_g1	0.000	0.000	0.000	0.000	0.000	2.287	0.000	0.000	0.000	0.000
TRINITY_DN24919_c0_g1	0.000	0.000	0.000	0.000	0.000	0.421	0.000	0.000	0.000	0.000
TRINITY_DN2491_c0_g1	3.818	2.869	4.677	2.196	6.593	4.217	2.844	3.358	2.358	4.010
TRINITY_DN2491_c1_g1	12.134	12.610	11.999	7.011	14.338	11.365	10.529	11.532	9.990	5.827
TRINITY_DN2491_c1_g2	0.000	1.442	1.859	0.172	0.000	0.316	1.447	0.000	0.202	0.000
TRINITY_DN2491_c1_g3	0.000	1.460	0.000	0.000	0.000	0.000	1.935	0.000	0.000	0.000
TRINITY_DN249201_c0_g1	0.000	0.000	0.825	0.223	0.000	0.000	0.000	0.000	0.000	0.000
TRINITY_DN249202_c0_g1	0.000	0.000	0.000	0.000	0.000	0.000	0.000	0.000	0.000	0.000
TRINITY_DN249203_c0_g1	0.581	0.000	1.661	0.163	0.359	0.416	1.348	0.236	0.911	0.000
TRINITY_DN249203_c0_g2	0.000	0.000	0.176	0.311	0.347	0.868	0.000	0.000	0.165	2.401
TRINITY_DN249203_c2_g1	0.000	0.000	0.000	0.000	0.681	0.000	0.000	0.000	0.000	0.000
TRINITY_DN249204_c0_g1	2.756	0.000	0.000	0.000	0.000	0.000	0.623	0.000	0.000	0.000
TRINITY_DN249204_c1_g1	0.000	2.374	1.543	0.000	0.000	0.000	0.000	0.000	0.000	0.000
TRINITY_DN249204_c2_g1	0.000	0.000	0.000	0.351	0.362	0.000	0.000	0.000	0.213	0.000
TRINITY_DN249204_c4_g1	0.000	0.000	0.000	0.000	0.558	0.000	0.000	0.000	0.000	0.000
TRINITY_DN249204_c5_g1	0.000	0.000	0.000	0.000	0.000	0.000	0.000	0.000	0.000	0.000
TRINITY_DN249207_c0_g1	0.000	0.000	0.000	0.000	0.000	0.000	0.000	0.000	0.187	0.000
TRINITY_DN249209_c0_g1	0.000	0.000	0.000	0.000	0.989	0.000	0.000	0.000	0.000	0.000
TRINITY_DN249209_c1_g1	0.000	0.000	0.000	0.000	0.000	2.519	0.000	0.000	0.000	8.916
TRINITY_DN249209_c4_g1	17.414	8.605	6.805	14.211	0.000	0.000	0.000	11.566	10.997	0.000
TRINITY_DN24920_c0_g1	0.000	1.675	1.348	2.962	1.154	9.665	0.000	0.000	2.742	0.000
TRINITY_DN24920_c12_g1	0.000	2.698	0.000	1.387	2.447	0.000	0.000	0.000	0.000	0.000
TRINITY_DN24920_c12_g2	0.000	0.000	0.000	0.000	0.000	0.000	0.000	0.000	0.000	0.000
TRINITY_DN249210_c0_g1	0.000	0.000	0.000	0.000	0.000	0.000	0.000	0.000	0.000	0.000
TRINITY_DN249211_c0_g1	0.000	0.000	0.000	0.000	0.000	0.000	0.000	0.000	0.000	0.000
TRINITY_DN249211_c1_g1	0.000	2.191	0.000	0.000	0.000	0.000	0.000	0.000	0.465	0.000
TRINITY_DN249211_c1_g2	0.000	0.000	0.000	0.000	0.772	0.000	7.226	0.000	0.000	0.000
TRINITY_DN249211_c3_g1	0.000	0.000	0.000	0.000	0.000	0.000	0.000	0.000	0.000	0.000
TRINITY_DN249212_c0_g2	0.000	0.000	0.000	0.000	0.000	0.000	0.000	0.000	0.000	0.000
TRINITY_DN249214_c0_g1	0.000	0.000	0.000	0.000	0.174	2.400	0.000	0.000	0.103	0.000
TRINITY_DN249215_c0_g1	0.000	1.506	0.000	0.539	0.000	0.000	0.000	0.997	0.328	0.000
TRINITY_DN249215_c0_g2	0.000	0.000	0.000	0.000	0.000	0.000	0.000	0.000	0.000	0.000
TRINITY_DN249218_c0_g1	0.000	0.000	0.000	1.123	1.762	0.000	0.000	2.156	1.716	0.000
TRINITY_DN249219_c0_g1	0.000	0.000	0.000	0.000	0.000	0.000	0.000	0.000	0.000	0.000
TRINITY_DN24921_c0_g1	0.000	0.000	1.796	0.000	1.431	0.000	0.000	0.000	0.194	0.000
TRINITY_DN24921_c2_g1	0.000	1.670	2.319	0.000	0.644	1.793	0.000	0.000	4.131	0.000
TRINITY_DN249220_c0_g1	0.000	0.000	0.000	0.000	0.000	0.000	0.000	0.000	0.000	0.000
TRINITY_DN249221_c0_g1	0.000	0.000	0.000	0.000	0.000	0.000	0.000	0.000	0.514	0.000
TRINITY_DN249222_c1_g1	0.000	0.000	0.000	0.000	0.000	0.000	0.000	0.000	0.000	0.000
TRINITY_DN249222_c2_g1	0.000	0.000	0.000	0.000	0.000	0.000	0.000	0.000	0.000	0.000
TRINITY_DN249223_c0_g1	0.000	0.000	1.100	0.201	0.541	0.000	0.495	0.000	0.244	0.000
TRINITY_DN249223_c0_g2	0.000	0.000	0.000	0.522	0.842	0.207	0.000	0.000	0.182	0.000
TRINITY_DN249223_c10_g1	0.000	0.000	0.000	0.000	0.233	0.000	0.000	0.000	0.000	0.000
TRINITY_DN249223_c1_g2	0.000	0.000	0.000	0.000	0.000	0.000	0.000	0.000	0.000	3.940
TRINITY_DN249223_c3_g1	0.000	0.000	0.000	0.000	0.000	0.000	0.000	0.000	0.126	0.000
TRINITY_DN249223_c3_g2	0.000	0.000	0.000	0.000	0.579	0.000	0.000	0.000	0.000	0.000
TRINITY_DN249223_c5_g1	0.000	0.000	0.000	0.000	0.422	0.000	0.000	0.000	0.569	0.000
TRINITY_DN249223_c7_g1	0.000	0.000	0.000	0.000	0.000	0.000	0.000	0.000	0.000	0.000
TRINITY_DN249223_c8_g1	0.000	0.000	0.000	0.000	0.000	0.000	0.000	0.000	0.000	0.000
TRINITY_DN249223_c9_g1	0.000	0.000	0.000	0.000	0.000	0.000	0.000	0.000	0.000	0.000
TRINITY_DN249224_c1_g1	0.000	0.000	0.000	0.486	0.000	0.000	0.000	0.000	0.595	0.000
TRINITY_DN249224_c2_g1	0.000	0.000	0.000	0.650	1.362	0.000	0.000	0.000	0.000	0.000
TRINITY_DN249226_c0_g2	0.000	2.381	0.000	0.000	0.000	0.000	0.000	0.000	0.000	4.260
TRINITY_DN249226_c2_g3	0.000	1.541	1.759	0.000	0.372	0.000	0.898	0.000	0.333	0.000
TRINITY_DN249226_c5_g1	0.000	0.000	0.000	0.000	0.000	0.000	0.000	0.000	0.000	0.000
TRINITY_DN249227_c0_g1	0.000	0.107	0.000	0.275	0.000	1.581	0.188	0.149	0.220	0.000
TRINITY_DN249227_c1_g1	0.000	0.000	1.024	0.000	0.000	0.000	0.000	0.000	0.000	0.000
TRINITY_DN249228_c1_g1	0.000	0.000	0.000	0.612	0.209	0.000	0.000	0.000	0.123	0.000
TRINITY_DN249229_c0_g1	0.000	0.000	0.000	0.000	0.484	0.000	0.000	0.000	0.284	0.000
TRINITY_DN249229_c0_g2	0.000	0.000	0.000	0.000	0.648	0.000	0.000	0.000	0.000	0.000
TRINITY_DN249229_c0_g3	0.000	1.034	0.000	0.000	0.000	1.043	0.000	0.000	0.220	0.000
TRINITY_DN249229_c2_g1	0.000	0.000	0.000	0.000	0.000	0.000	0.000	0.000	0.359	0.000
TRINITY_DN24922_c0_g1	17.180	10.983	14.323	8.025	14.670	11.301	11.599	10.339	10.887	12.981
TRINITY_DN24922_c2_g1	0.000	0.000	1.392	0.222	0.000	0.898	0.000	0.000	0.561	0.000
TRINITY_DN24922_c4_g1	0.000	0.000	0.288	0.000	0.000	0.000	0.000	0.000	0.048	0.000
TRINITY_DN249230_c0_g1	0.000	0.000	0.000	0.000	0.000	0.000	0.000	0.000	0.000	0.000
TRINITY_DN249230_c1_g1	0.000	0.000	0.000	0.000	0.511	2.824	0.000	0.000	0.000	0.000
TRINITY_DN249231_c0_g1	0.000	0.000	0.000	0.000	3.013	0.000	0.000	0.000	1.762	0.000
TRINITY_DN249231_c0_g2	0.000	0.000	0.000	0.137	0.000	0.000	0.000	0.000	0.331	0.000
TRINITY_DN249232_c0_g1	0.000	0.000	0.000	0.000	0.000	0.000	0.000	0.000	0.000	0.000
TRINITY_DN249232_c0_g2	6.613	0.000	0.000	0.196	0.000	0.000	0.000	0.000	0.000	0.000
TRINITY_DN249232_c1_g1	0.000	0.837	2.833	1.180	0.604	0.000	0.000	0.000	0.534	0.000
TRINITY_DN249232_c2_g2	0.000	0.000	2.696	0.000	0.000	0.000	0.000	0.000	0.888	0.000
TRINITY_DN249232_c2_g3	22.228	0.000	0.000	0.000	0.000	0.000	0.000	0.000	0.000	0.000
TRINITY_DN249232_c3_g1	0.000	0.000	0.694	0.000	0.000	2.124	0.000	0.000	0.448	0.000
TRINITY_DN249232_c4_g1	0.000	0.000	3.144	0.000	0.000	0.000	2.779	0.000	0.687	0.000
TRINITY_DN249232_c7_g1	0.000	0.000	0.000	0.000	0.974	0.000	0.000	0.000	0.000	0.000
TRINITY_DN249233_c0_g1	0.000	0.000	0.000	0.000	0.727	0.000	0.000	0.000	0.000	0.000
TRINITY_DN249233_c1_g1	0.000	0.000	1.371	0.000	0.000	0.000	0.000	0.000	0.000	0.000
TRINITY_DN249235_c0_g1	0.000	0.000	0.127	0.418	0.072	0.193	0.689	0.000	0.213	0.000
TRINITY_DN249236_c0_g1	0.000	1.749	1.135	0.000	0.639	1.755	0.000	0.000	0.373	0.000
TRINITY_DN249236_c0_g2	0.000	0.000	0.000	0.000	0.000	0.000	0.000	0.000	0.000	0.000
TRINITY_DN249237_c0_g1	0.000	1.471	0.000	0.260	0.532	0.000	0.000	0.000	0.313	0.000
TRINITY_DN249238_c0_g1	0.000	0.000	1.225	0.000	0.000	0.940	0.000	0.000	0.000	0.000
TRINITY_DN249238_c1_g1	0.000	0.574	0.000	0.204	0.105	0.000	0.000	0.000	0.248	0.000
TRINITY_DN249238_c2_g1	0.000	0.000	0.000	0.000	0.000	0.000	0.000	0.000	0.000	0.000
TRINITY_DN249238_c4_g1	0.000	0.982	0.000	0.000	0.178	0.000	0.000	0.000	0.105	0.000
TRINITY_DN249238_c5_g1	0.000	0.000	0.000	0.000	0.882	0.000	0.000	1.610	0.259	0.000
TRINITY_DN249239_c0_g1	0.000	1.659	0.000	0.000	0.000	1.661	0.000	0.000	0.000	0.000
TRINITY_DN249239_c0_g3	0.000	0.000	0.000	0.000	0.000	0.000	0.000	0.000	0.000	0.000
TRINITY_DN249239_c3_g1	0.000	0.000	0.000	0.000	0.000	0.000	0.000	0.000	0.000	0.000
TRINITY_DN24923_c0_g1	0.000	0.000	0.000	0.477	0.498	0.000	0.000	1.827	0.000	0.000
TRINITY_DN24923_c0_g2	0.000	19.764	13.118	10.761	13.654	15.398	12.504	16.666	7.298	9.715
TRINITY_DN24923_c0_g4	0.000	1.357	0.000	0.783	0.000	0.000	0.000	0.000	0.668	0.000
TRINITY_DN24923_c14_g1	0.000	0.000	0.000	0.415	0.000	0.000	0.000	0.000	0.375	0.000
TRINITY_DN24923_c1_g2	0.000	0.000	0.000	0.000	0.000	0.000	0.000	0.000	0.000	0.000
TRINITY_DN24923_c2_g1	0.000	0.000	0.000	0.000	2.757	0.000	0.000	0.000	0.437	0.000
TRINITY_DN24923_c3_g1	0.000	0.000	0.000	0.000	0.000	0.000	0.000	0.000	0.000	0.000
TRINITY_DN24923_c5_g1	0.000	0.000	0.000	0.000	0.000	0.000	0.000	0.000	0.000	9.244
TRINITY_DN249240_c3_g1	0.000	0.000	0.000	0.000	0.000	0.000	0.000	0.000	0.000	0.000
TRINITY_DN249240_c4_g1	0.000	0.000	0.000	0.000	0.000	4.400	0.000	0.000	0.000	0.000
TRINITY_DN249242_c0_g1	0.000	0.000	0.000	0.000	0.000	0.000	0.000	0.000	0.000	0.000
TRINITY_DN249243_c0_g1	0.000	0.000	0.000	0.000	0.000	0.000	0.000	0.000	0.000	0.000
TRINITY_DN249243_c0_g2	0.000	0.000	0.000	0.000	0.000	0.000	3.110	0.000	0.000	0.000
TRINITY_DN249243_c1_g1	0.000	0.000	0.000	0.000	1.303	0.000	0.000	0.000	0.371	0.000
TRINITY_DN249243_c5_g1	0.000	0.000	0.000	0.000	0.000	0.000	0.000	0.000	0.000	0.000
TRINITY_DN249244_c0_g1	0.000	0.000	0.000	0.000	0.000	0.000	0.000	0.000	0.000	0.000
TRINITY_DN249245_c0_g1	0.000	0.000	0.000	0.409	0.000	0.000	0.000	0.000	0.123	0.000
TRINITY_DN249245_c1_g1	0.000	0.000	0.000	0.000	0.000	0.000	0.000	1.210	0.000	0.000
TRINITY_DN249246_c1_g1	0.000	0.000	0.000	0.000	0.000	0.000	0.000	0.000	0.000	0.000
TRINITY_DN249248_c0_g1	0.000	0.000	0.000	0.000	0.000	0.000	0.000	0.000	0.000	0.000
TRINITY_DN249248_c0_g2	0.000	0.000	1.210	0.000	0.000	0.000	0.000	0.000	0.798	0.000
TRINITY_DN249249_c0_g1	0.000	0.000	1.464	0.288	0.294	1.208	0.000	0.000	0.000	0.000
TRINITY_DN249249_c0_g2	0.000	0.000	0.000	0.000	0.000	0.000	0.000	0.000	0.000	0.000
TRINITY_DN24924_c0_g1	0.000	0.000	0.216	0.943	0.000	0.328	0.000	0.000	0.286	0.000
TRINITY_DN24924_c0_g2	6.671	3.460	0.000	0.000	0.938	0.000	0.000	0.000	0.552	0.000
TRINITY_DN24924_c0_g3	0.000	0.000	0.000	0.000	0.000	0.000	0.000	0.000	0.000	0.000
TRINITY_DN24924_c0_g4	0.000	1.266	3.457	1.757	2.779	1.984	1.491	1.137	1.248	1.900
TRINITY_DN24924_c0_g5	0.000	0.575	0.208	0.000	0.436	0.000	0.000	0.688	0.000	0.000
TRINITY_DN249250_c0_g1	0.000	0.000	0.000	0.000	0.000	0.000	0.000	0.000	0.000	0.000
TRINITY_DN249251_c0_g1	0.000	0.000	0.000	0.000	0.000	0.000	0.000	0.000	0.000	0.000
TRINITY_DN249251_c2_g1	0.000	0.000	0.000	0.000	0.000	0.000	0.000	0.000	0.150	0.000
TRINITY_DN249251_c4_g1	0.000	0.000	0.000	0.000	0.000	0.000	2.986	0.000	0.000	0.000
TRINITY_DN249251_c8_g1	0.000	0.000	0.000	0.000	0.000	0.000	0.000	0.000	0.201	0.000
TRINITY_DN249252_c0_g1	0.000	0.000	0.000	0.000	0.000	0.000	0.000	0.000	0.000	0.000
TRINITY_DN249253_c2_g1	0.000	0.000	0.000	0.000	0.000	0.000	0.000	0.000	0.000	0.000
TRINITY_DN249255_c0_g1	0.000	0.000	0.000	0.000	0.000	0.000	0.000	0.000	0.000	0.000
TRINITY_DN249255_c1_g1	0.000	1.325	0.000	0.000	1.372	2.720	0.000	0.776	0.650	0.000
TRINITY_DN249255_c1_g2	5.448	2.125	0.000	0.751	1.067	0.000	2.473	0.000	0.761	0.000
TRINITY_DN249255_c1_g3	0.000	0.000	0.000	0.629	0.000	0.000	0.000	0.000	0.384	0.000
TRINITY_DN249255_c1_g4	0.000	0.000	0.000	0.000	0.000	0.000	0.000	0.000	0.458	0.000
TRINITY_DN249257_c0_g1	0.000	0.000	0.000	0.000	0.000	0.000	0.000	0.000	0.000	0.000
TRINITY_DN249258_c1_g1	0.000	0.000	0.000	0.000	0.000	0.000	0.000	0.000	0.000	0.000
TRINITY_DN24925_c0_g1	5.156	6.123	5.143	1.213	4.602	5.323	3.588	1.065	2.457	0.554
TRINITY_DN24925_c0_g2	0.000	1.461	1.916	0.725	2.638	0.000	2.548	0.000	0.622	2.631
TRINITY_DN24925_c0_g3	0.000	0.000	0.000	0.000	0.000	0.000	0.000	0.000	0.000	0.000
TRINITY_DN24925_c0_g4	0.000	1.764	0.000	0.000	0.000	1.676	0.000	0.000	0.411	0.000
TRINITY_DN24925_c13_g1	0.000	0.000	0.000	0.000	1.352	0.000	0.000	0.000	0.000	0.000
TRINITY_DN24925_c14_g1	0.000	0.000	0.000	0.825	0.000	0.000	0.000	1.629	0.149	0.000
TRINITY_DN24925_c1_g1	0.000	0.790	0.000	0.279	0.000	0.000	0.000	0.000	0.504	0.000
TRINITY_DN24925_c1_g2	0.000	2.676	4.298	1.641	5.814	2.943	3.582	3.885	2.643	2.779
TRINITY_DN24925_c3_g2	0.000	0.000	0.000	0.000	0.000	0.803	1.391	0.000	0.397	0.000
TRINITY_DN24925_c3_g3	0.000	4.382	1.417	0.000	0.801	0.000	0.000	2.938	1.396	0.000
TRINITY_DN24925_c5_g1	0.000	0.000	0.000	1.450	0.000	0.000	0.000	0.000	0.000	7.406
TRINITY_DN24925_c6_g1	0.000	0.000	0.000	0.000	0.000	0.000	2.418	0.000	0.000	0.000
TRINITY_DN249260_c0_g1	0.000	0.000	0.000	0.000	0.420	0.000	0.000	0.000	0.000	0.000
TRINITY_DN249261_c0_g1	0.000	0.000	0.000	1.123	1.759	0.000	0.000	0.000	0.599	0.000
TRINITY_DN249261_c0_g4	0.000	0.000	0.000	0.000	0.233	0.000	0.000	0.000	0.275	0.000
TRINITY_DN249261_c0_g6	0.000	0.000	0.000	0.000	0.000	0.000	0.000	0.000	0.025	0.000
TRINITY_DN249261_c1_g1	0.000	0.000	0.000	0.000	0.000	3.146	0.000	0.000	0.000	0.000
TRINITY_DN249261_c2_g1	0.000	0.000	0.000	0.709	0.366	0.000	1.746	0.000	0.429	0.000
TRINITY_DN249261_c3_g1	0.000	0.000	0.000	0.248	0.000	2.769	0.000	0.000	0.075	0.000
TRINITY_DN249261_c4_g1	0.000	0.969	0.210	0.000	0.235	0.000	0.000	0.000	0.000	0.000
TRINITY_DN249261_c5_g1	0.000	0.000	0.000	0.000	0.000	0.000	0.000	0.000	0.000	0.000
TRINITY_DN249261_c6_g1	0.000	0.000	0.000	0.000	0.000	0.000	0.000	0.000	0.000	0.000
TRINITY_DN249262_c0_g1	0.000	0.000	0.000	0.446	0.000	0.000	0.000	0.000	0.268	0.000
TRINITY_DN249264_c0_g1	0.000	0.000	0.000	0.000	0.000	0.000	0.000	0.000	0.000	0.000
TRINITY_DN249265_c0_g2	9.067	0.935	0.000	0.829	0.507	2.343	0.000	0.000	0.900	0.000
TRINITY_DN249266_c0_g1	0.000	0.000	0.000	0.000	0.000	0.000	0.000	0.000	0.000	0.000
TRINITY_DN249267_c0_g1	0.000	0.325	0.423	0.693	0.473	0.000	1.141	1.414	0.420	1.180
TRINITY_DN249267_c0_g2	0.000	0.000	0.000	0.000	0.000	0.000	0.000	0.000	0.000	0.000
TRINITY_DN249267_c1_g1	0.000	0.000	0.000	0.000	0.000	0.000	0.000	0.000	0.000	0.000
TRINITY_DN249267_c3_g1	0.000	0.000	0.000	0.000	0.000	0.000	0.000	0.000	0.000	0.000
TRINITY_DN249268_c0_g1	0.000	0.000	3.464	0.000	0.000	0.000	0.000	0.000	0.000	0.000
TRINITY_DN249268_c0_g2	0.851	0.000	0.208	0.076	0.039	0.000	0.189	0.150	0.047	0.000
TRINITY_DN249268_c0_g3	0.000	0.000	0.000	0.000	0.000	0.641	0.000	0.000	0.000	0.000
TRINITY_DN249268_c1_g3	0.000	0.000	0.000	0.000	0.000	0.000	0.000	0.000	0.000	0.000
TRINITY_DN249268_c1_g4	0.000	0.000	0.743	0.394	0.594	0.000	0.000	0.000	0.000	0.000
TRINITY_DN249268_c5_g1	0.000	0.000	0.000	0.000	0.000	3.394	0.000	0.000	0.360	0.000
TRINITY_DN249268_c7_g1	0.000	0.000	0.000	0.369	0.000	0.000	0.000	0.000	0.000	0.000
TRINITY_DN249269_c1_g1	0.000	0.000	0.000	3.703	0.475	0.000	0.000	0.000	0.411	0.000
TRINITY_DN249269_c3_g1	0.000	0.000	0.000	0.000	0.000	0.000	0.000	0.000	0.000	0.000
TRINITY_DN24926_c0_g1	0.000	0.000	0.041	2.506	0.000	0.000	3.660	0.000	0.140	0.000
TRINITY_DN24926_c1_g1	0.000	0.000	1.543	0.000	0.000	0.000	0.000	0.000	0.000	0.000
TRINITY_DN24926_c1_g2	0.000	0.000	1.294	0.000	0.000	0.000	0.000	0.000	0.512	0.000
TRINITY_DN249270_c1_g1	0.000	0.000	0.000	0.709	0.000	0.000	0.000	0.000	0.000	0.000
TRINITY_DN249270_c3_g1	0.000	0.000	0.000	0.000	0.000	0.000	0.000	0.000	0.000	0.000
TRINITY_DN249271_c0_g1	0.000	0.000	0.000	0.000	0.000	0.000	0.000	0.000	0.000	0.000
TRINITY_DN249272_c0_g1	0.000	0.000	0.000	0.000	0.000	2.522	0.000	0.000	0.000	0.000
TRINITY_DN249273_c0_g1	0.000	0.135	1.778	0.329	0.000	0.000	0.860	1.969	1.136	0.000
TRINITY_DN249274_c0_g1	0.000	0.000	0.000	0.241	0.000	0.000	0.000	0.000	0.000	0.000
TRINITY_DN249274_c1_g1	0.000	0.000	0.223	0.000	0.000	0.000	0.000	0.000	0.221	0.000
TRINITY_DN249276_c0_g1	0.000	0.000	0.000	0.000	1.149	0.000	0.000	0.000	2.270	0.000
TRINITY_DN249277_c0_g1	0.000	0.000	0.290	0.316	0.000	0.000	0.000	0.597	0.191	0.000
TRINITY_DN249277_c1_g1	0.000	0.000	0.000	0.384	0.000	0.000	1.899	0.000	0.233	0.000
TRINITY_DN249279_c0_g1	0.000	0.000	0.000	0.000	0.000	0.000	0.000	0.000	0.000	0.000
TRINITY_DN24927_c0_g1	0.000	0.000	0.000	0.000	0.000	0.000	0.000	0.000	0.000	0.000
TRINITY_DN249280_c0_g1	0.000	0.000	0.000	0.000	0.000	3.163	0.000	0.000	0.000	0.000
TRINITY_DN249280_c1_g1	0.000	0.000	0.000	0.000	0.000	0.000	0.000	0.000	0.000	0.000
TRINITY_DN249282_c0_g1	0.000	0.000	0.193	0.000	0.431	0.000	0.000	0.000	0.000	0.000
TRINITY_DN249282_c0_g2	0.000	0.661	0.000	1.869	1.158	0.000	1.155	0.000	0.282	4.758
TRINITY_DN249282_c1_g1	0.000	0.000	0.000	0.000	0.000	0.000	0.000	0.000	0.000	0.000
TRINITY_DN249284_c0_g1	0.000	1.638	3.235	1.195	0.000	2.070	0.746	0.000	0.523	0.000
TRINITY_DN249284_c0_g2	0.000	0.000	1.876	0.000	0.000	1.447	0.000	0.000	0.000	0.000
TRINITY_DN249284_c3_g1	0.000	0.303	0.000	0.539	0.110	0.000	0.000	0.413	0.206	0.000
TRINITY_DN249284_c4_g1	0.000	0.000	3.667	0.000	0.000	0.000	0.000	0.000	0.000	0.000
TRINITY_DN249285_c0_g1	0.000	0.000	0.000	0.000	0.000	0.000	0.000	0.000	0.000	0.000
TRINITY_DN249285_c1_g1	0.000	0.855	0.416	0.076	0.156	0.000	0.752	0.000	0.176	1.569
TRINITY_DN249285_c2_g1	0.000	1.713	0.000	0.000	0.000	0.000	0.000	0.000	0.000	0.000
TRINITY_DN249285_c4_g1	0.000	0.000	0.000	0.000	0.000	0.912	0.000	3.758	0.294	0.000
TRINITY_DN249285_c5_g1	0.000	0.000	0.000	0.291	0.000	0.000	0.000	0.000	0.000	0.000
TRINITY_DN249285_c6_g1	0.000	0.703	0.000	0.000	0.254	0.000	0.000	0.000	0.000	0.000
TRINITY_DN249285_c9_g1	0.000	0.000	0.000	0.000	0.443	0.000	2.110	0.000	0.000	0.000
TRINITY_DN249287_c0_g1	0.000	0.207	0.336	0.000	0.190	0.286	0.183	0.145	0.159	0.000
TRINITY_DN249289_c0_g1	0.000	0.000	0.000	0.000	0.000	0.000	0.000	0.000	0.000	0.000
TRINITY_DN249289_c0_g2	0.000	0.000	0.000	0.000	0.000	0.000	0.000	0.000	0.000	0.000
TRINITY_DN249289_c11_g1	0.000	0.000	0.000	0.000	0.000	0.000	0.000	0.000	0.000	0.000
TRINITY_DN249289_c1_g1	0.000	0.000	0.000	2.812	0.000	0.000	0.000	0.000	0.429	0.000
TRINITY_DN249289_c1_g2	0.000	0.000	0.000	0.000	1.482	0.000	0.000	0.000	0.000	0.000
TRINITY_DN249289_c3_g1	0.000	0.000	0.000	0.000	0.000	0.000	0.000	0.000	0.000	0.000
TRINITY_DN249289_c4_g1	0.000	4.747	0.000	0.000	0.000	0.000	0.000	0.000	0.468	0.000
TRINITY_DN249289_c5_g1	0.000	0.460	0.300	0.326	0.666	0.916	0.807	2.466	0.000	0.000
TRINITY_DN249289_c6_g1	0.000	2.276	0.000	0.000	0.000	0.000	0.000	0.000	0.000	0.000
TRINITY_DN249289_c7_g1	0.000	0.000	0.000	0.000	0.000	0.000	0.000	0.000	0.000	0.000
TRINITY_DN249289_c8_g1	0.000	0.000	0.000	0.000	0.000	0.000	0.000	0.000	0.000	0.000
TRINITY_DN24928_c0_g1	0.000	0.000	0.000	0.857	0.000	4.934	0.000	3.337	0.000	0.000
TRINITY_DN249290_c0_g1	0.000	0.000	0.000	1.381	0.000	0.000	0.000	0.000	0.282	0.000
TRINITY_DN249290_c1_g2	0.000	0.000	0.000	0.000	0.000	0.000	0.000	0.000	0.000	0.000
TRINITY_DN249292_c0_g1	0.000	0.000	0.000	0.000	1.053	0.000	1.017	0.000	0.000	0.000
TRINITY_DN249292_c1_g1	8.540	1.111	2.543	0.000	0.201	0.555	0.000	0.000	0.118	0.000
TRINITY_DN249292_c2_g1	0.000	0.000	0.000	0.000	0.000	0.000	0.000	0.000	0.000	0.000
TRINITY_DN249293_c0_g1	0.000	0.000	0.000	0.000	0.000	1.588	0.000	0.000	0.168	0.000
TRINITY_DN249294_c0_g1	0.000	0.000	0.000	0.000	0.309	0.000	0.000	0.000	0.000	0.000
TRINITY_DN249294_c0_g2	0.000	0.000	0.000	0.378	1.022	2.175	0.000	0.000	0.230	0.000
TRINITY_DN249295_c0_g1	0.000	0.000	0.000	0.000	0.000	0.000	0.000	0.000	0.000	0.000
TRINITY_DN249295_c0_g2	0.000	0.641	0.000	0.227	0.000	0.641	0.000	0.000	0.482	0.000
TRINITY_DN249295_c0_g3	0.000	0.000	0.626	0.000	0.690	0.000	0.000	1.259	0.000	0.000
TRINITY_DN249295_c2_g1	0.000	0.000	0.000	0.000	0.000	1.283	0.000	0.000	0.000	0.000
TRINITY_DN249295_c4_g1	0.000	0.000	0.000	0.000	0.201	0.000	0.417	0.000	0.308	0.868
TRINITY_DN249295_c5_g1	0.000	0.000	1.800	0.000	0.000	0.000	2.374	0.000	0.587	0.000
TRINITY_DN249296_c0_g1	0.000	0.000	0.000	0.000	0.000	0.000	0.000	0.000	0.000	0.000
TRINITY_DN249297_c1_g1	0.000	0.000	0.000	0.000	0.000	0.000	0.000	0.000	0.000	0.000
TRINITY_DN249298_c0_g1	0.000	0.000	0.000	0.000	0.000	0.000	0.000	0.000	0.285	0.000
TRINITY_DN249298_c0_g2	0.000	0.000	0.000	0.000	0.000	0.000	0.000	0.000	0.000	0.000
TRINITY_DN24929_c0_g1	0.000	0.000	0.000	0.000	0.000	0.000	0.000	0.000	0.245	0.000
TRINITY_DN24929_c0_g2	0.000	0.000	1.667	1.765	5.334	0.000	0.000	5.699	1.296	3.197
TRINITY_DN24929_c1_g1	0.000	0.000	0.000	0.000	0.000	1.982	0.000	0.000	0.000	0.000
TRINITY_DN2492_c0_g1	0.000	0.537	1.115	0.246	0.000	0.000	0.000	0.000	0.354	0.000
TRINITY_DN2492_c0_g2	0.000	0.534	2.785	0.000	2.596	2.126	0.627	2.377	2.679	1.294
TRINITY_DN2492_c0_g3	0.000	0.000	0.338	0.278	0.474	0.257	0.457	0.000	0.281	0.000
TRINITY_DN2492_c0_g4	0.000	0.000	0.000	0.000	0.000	0.000	0.000	0.000	0.000	0.000
TRINITY_DN2492_c0_g6	0.000	0.541	0.351	0.000	0.132	0.355	0.317	0.249	0.353	0.000
TRINITY_DN2492_c1_g2	0.000	0.000	0.000	0.000	0.000	1.032	0.000	0.000	0.000	0.000
TRINITY_DN2492_c3_g1	0.000	0.000	2.178	0.000	2.453	0.000	0.000	0.000	0.000	0.000
TRINITY_DN249300_c0_g1	0.000	0.000	0.000	0.000	0.000	0.000	0.000	0.000	0.000	0.000
TRINITY_DN249301_c0_g1	0.000	2.344	4.642	3.251	5.131	9.380	0.000	0.000	4.962	0.000
TRINITY_DN249301_c2_g1	0.000	2.472	0.000	0.865	0.000	0.000	0.000	0.000	1.639	0.000
TRINITY_DN249301_c3_g1	0.000	0.000	1.530	0.821	0.866	4.712	0.000	0.000	0.000	0.000
TRINITY_DN249302_c0_g1	0.000	0.000	0.000	0.000	0.000	0.000	0.000	0.000	0.423	0.000
TRINITY_DN249302_c0_g2	0.000	0.000	0.000	0.000	0.000	0.991	0.000	1.297	0.000	0.000
TRINITY_DN249302_c1_g1	0.000	0.000	0.000	0.000	0.959	0.000	0.000	0.000	0.188	3.182
TRINITY_DN249303_c0_g2	0.000	0.000	0.435	0.000	0.000	0.665	0.000	0.000	0.000	0.000
TRINITY_DN249304_c0_g1	0.000	0.000	0.000	0.000	0.000	0.000	0.000	0.000	0.000	0.000
TRINITY_DN249304_c2_g1	0.000	0.000	0.000	0.312	0.964	0.000	0.000	0.000	0.000	0.000
TRINITY_DN249305_c0_g1	0.000	0.000	0.000	0.000	0.000	0.000	0.000	0.000	0.000	0.000
TRINITY_DN249306_c0_g1	0.000	0.000	0.000	0.000	0.000	0.000	0.000	0.000	0.000	0.000
TRINITY_DN249306_c1_g1	0.000	0.000	0.000	0.000	0.000	0.000	0.000	0.000	0.000	0.000
TRINITY_DN249307_c1_g1	0.000	0.000	0.000	0.000	0.000	0.000	0.000	0.000	0.000	0.000
TRINITY_DN249308_c0_g1	0.000	0.000	0.000	0.000	0.000	0.000	0.000	0.000	0.000	0.000
TRINITY_DN249309_c0_g1	0.000	0.000	0.000	1.472	0.000	6.360	0.000	0.000	0.451	0.000
TRINITY_DN249310_c0_g2	0.000	0.000	0.000	0.000	0.000	0.000	0.000	0.000	0.000	0.000
TRINITY_DN249310_c0_g3	0.000	0.000	0.000	0.000	3.232	0.000	3.756	2.960	0.469	0.000
TRINITY_DN249310_c1_g1	0.000	0.000	0.000	0.000	0.000	0.000	0.000	0.000	0.000	0.000
TRINITY_DN249310_c1_g2	0.000	0.000	0.000	0.000	0.000	0.000	0.000	0.000	0.299	0.000
TRINITY_DN249312_c0_g1	0.000	0.000	0.000	0.850	0.451	0.000	0.000	0.000	0.265	0.000
TRINITY_DN249312_c1_g1	0.000	0.000	0.018	0.000	0.654	0.381	0.717	0.000	0.560	2.508
TRINITY_DN249312_c2_g1	0.000	0.000	0.701	0.522	0.146	0.000	0.000	0.000	0.230	0.000
TRINITY_DN249315_c1_g1	0.000	0.000	0.000	1.776	0.000	0.000	0.000	0.000	0.000	0.000
TRINITY_DN249316_c0_g1	0.000	0.000	0.000	0.000	0.000	0.000	0.000	0.000	0.000	3.434
TRINITY_DN249319_c0_g1	0.000	0.000	0.000	0.000	0.000	0.000	0.000	0.000	0.000	0.000
TRINITY_DN249319_c0_g2	0.000	0.000	0.000	0.938	0.000	0.000	0.000	0.000	0.000	0.000
TRINITY_DN24931_c0_g1	0.000	0.000	1.285	0.000	0.000	0.000	0.000	0.000	0.000	0.000
TRINITY_DN24931_c0_g2	0.000	0.000	0.000	0.000	0.000	0.000	0.000	0.000	0.000	0.000
TRINITY_DN249320_c1_g1	0.000	0.000	0.256	0.000	0.000	0.000	0.000	0.528	0.000	0.000
TRINITY_DN249320_c2_g1	0.000	0.000	0.000	0.000	0.000	0.000	0.000	0.000	0.000	0.000
TRINITY_DN249320_c3_g1	0.000	0.000	0.000	0.457	0.000	0.000	0.000	0.000	0.000	0.000
TRINITY_DN249320_c5_g1	0.000	1.989	0.000	0.235	0.480	0.665	0.000	0.000	0.000	2.387
TRINITY_DN249320_c6_g1	0.000	0.000	0.000	0.000	0.000	0.000	0.000	0.000	0.087	0.000
TRINITY_DN249321_c0_g1	0.000	0.000	0.228	0.000	0.508	0.000	0.000	0.000	0.000	0.000
TRINITY_DN249322_c0_g1	0.000	0.000	0.000	0.000	0.000	0.000	0.000	2.341	0.000	0.000
TRINITY_DN249323_c0_g1	0.000	0.000	0.000	0.000	0.000	0.000	1.097	0.000	0.000	0.000
TRINITY_DN249323_c0_g2	0.000	0.000	2.810	0.000	0.000	0.000	0.000	0.000	0.000	0.000
TRINITY_DN249323_c0_g3	0.000	0.000	0.000	0.000	0.000	0.000	0.000	0.000	0.000	0.000
TRINITY_DN249325_c0_g2	0.000	0.000	0.424	0.000	0.000	0.000	0.000	0.000	0.276	0.000
TRINITY_DN249327_c0_g1	0.000	0.000	0.000	0.099	0.000	0.000	0.000	0.000	0.000	0.000
TRINITY_DN249327_c1_g1	0.000	0.000	0.000	0.000	0.000	0.000	0.000	0.000	0.000	0.000
TRINITY_DN249327_c1_g2	0.000	0.000	0.000	0.370	0.442	0.344	0.000	0.470	0.226	0.000
TRINITY_DN249327_c1_g3	0.000	0.000	0.000	0.000	0.000	0.000	0.000	0.000	0.000	0.000
TRINITY_DN249327_c3_g1	0.000	0.000	0.000	0.000	0.000	0.000	0.000	0.000	0.000	0.000
TRINITY_DN249327_c4_g1	0.000	0.000	0.000	0.000	0.000	0.000	0.000	0.000	0.000	0.000
TRINITY_DN249327_c5_g1	0.000	0.000	0.724	0.000	0.401	0.000	0.000	0.000	0.000	0.000
TRINITY_DN249328_c0_g1	0.000	0.000	1.771	0.000	0.588	0.000	0.000	0.000	0.231	0.000
TRINITY_DN249328_c0_g2	0.000	0.000	0.245	0.000	0.409	0.000	0.659	0.000	0.000	0.000
TRINITY_DN249329_c0_g1	0.000	0.000	0.000	0.000	0.000	0.000	0.000	0.000	0.000	0.000
TRINITY_DN24932_c0_g1	49.910	1.389	9.103	10.747	6.923	13.095	14.489	14.441	10.504	10.043
TRINITY_DN24932_c0_g3	0.000	0.252	0.927	0.328	0.583	0.209	0.444	0.000	0.000	0.000
TRINITY_DN24932_c1_g1	0.000	0.000	0.000	0.000	0.190	0.000	0.000	0.000	0.112	0.000
TRINITY_DN24932_c3_g2	0.000	0.273	0.473	0.212	0.304	0.290	0.000	0.000	0.297	0.000
TRINITY_DN24932_c4_g1	0.000	0.000	1.016	0.000	0.000	0.000	0.000	0.000	0.000	0.000
TRINITY_DN24932_c6_g1	0.000	0.000	0.000	0.000	0.000	2.966	0.000	0.000	0.628	0.000
TRINITY_DN249332_c0_g1	0.000	1.378	0.718	0.196	0.302	0.000	0.000	0.377	0.239	1.006
TRINITY_DN249333_c0_g1	0.000	0.000	4.006	0.000	0.000	0.000	0.000	0.000	0.000	0.000
TRINITY_DN249334_c0_g1	0.000	0.000	0.000	0.000	0.366	1.018	1.746	0.000	0.429	0.000
TRINITY_DN249335_c0_g2	0.000	0.000	0.000	0.000	0.000	0.000	0.000	0.000	0.000	0.000
TRINITY_DN249336_c0_g1	0.000	0.000	0.000	0.283	0.302	0.196	0.000	0.000	0.043	0.000
TRINITY_DN249337_c0_g1	0.000	0.000	0.000	0.000	0.000	0.000	0.000	0.000	0.000	0.000
TRINITY_DN249338_c0_g1	0.000	0.000	0.000	0.000	0.000	0.000	0.000	0.000	0.245	0.000
TRINITY_DN249338_c0_g2	0.000	0.000	0.000	0.000	0.000	0.000	0.000	0.000	0.222	0.000
TRINITY_DN249338_c0_g3	0.000	0.000	0.000	0.000	0.000	0.000	0.000	0.000	0.000	0.000
TRINITY_DN249338_c0_g4	0.000	0.000	0.000	0.000	0.000	0.000	0.000	0.000	0.000	0.000
TRINITY_DN249338_c4_g1	0.000	0.000	0.000	0.183	0.000	0.000	0.901	1.375	0.000	0.000
TRINITY_DN249338_c5_g1	0.000	0.000	0.000	0.000	0.000	0.000	0.000	0.000	0.387	0.000
TRINITY_DN249339_c0_g1	0.000	0.000	0.000	0.000	0.000	0.000	0.000	0.000	0.000	0.000
TRINITY_DN24933_c0_g1	0.789	0.099	0.917	0.813	0.831	1.168	1.048	0.416	0.725	1.104
TRINITY_DN24933_c0_g2	0.000	0.000	0.000	0.335	0.000	0.281	0.000	0.000	0.609	0.000
TRINITY_DN24933_c1_g1	0.000	0.000	0.612	0.202	0.638	0.000	0.000	0.909	0.868	0.000
TRINITY_DN24933_c1_g2	0.000	0.388	0.377	0.553	0.213	0.000	1.023	0.000	0.758	0.000
TRINITY_DN249340_c0_g1	0.000	0.000	0.000	0.000	0.000	0.000	0.000	0.000	0.000	0.000
TRINITY_DN249342_c0_g1	0.000	0.000	0.137	0.075	0.153	0.000	0.000	0.000	0.090	0.000
TRINITY_DN249343_c0_g1	0.000	0.000	0.000	0.000	0.000	0.973	0.000	0.000	0.000	0.000
TRINITY_DN249343_c1_g1	0.000	0.182	0.118	0.195	0.000	0.000	0.000	0.252	0.238	1.343
TRINITY_DN249344_c0_g1	0.000	0.000	0.000	0.000	0.000	0.000	0.000	0.000	0.368	0.000
TRINITY_DN249348_c0_g1	0.000	0.000	0.000	0.000	0.859	0.000	0.000	0.000	0.000	0.000
TRINITY_DN249349_c0_g1	0.000	0.000	0.000	0.000	0.000	0.000	0.000	0.000	0.000	0.000
TRINITY_DN24934_c0_g2	0.000	0.000	0.000	0.000	0.000	0.000	0.000	0.000	0.000	0.000
TRINITY_DN24934_c2_g1	2.874	0.000	1.450	0.268	0.673	0.368	0.651	0.000	0.243	0.000
TRINITY_DN24934_c5_g1	0.000	0.000	0.518	0.279	0.000	0.000	2.749	0.000	0.168	2.846
TRINITY_DN249350_c0_g2	0.000	0.000	0.375	0.085	0.424	0.426	0.000	0.000	0.158	0.534
TRINITY_DN249350_c1_g1	0.000	0.000	0.000	0.989	0.517	0.000	0.000	1.893	0.000	0.000
TRINITY_DN249350_c1_g2	0.000	0.000	0.000	0.000	0.000	0.000	0.000	0.000	0.000	0.000
TRINITY_DN249350_c1_g3	0.000	0.000	1.582	0.844	0.000	0.000	0.000	0.000	0.257	0.000
TRINITY_DN249350_c2_g1	5.838	0.000	0.000	0.000	0.000	0.000	0.000	0.000	0.000	0.000
TRINITY_DN249350_c3_g1	10.681	0.000	0.000	0.000	0.000	0.000	0.000	0.000	0.000	0.000
TRINITY_DN249352_c0_g1	0.000	0.000	0.000	0.506	0.000	0.000	0.000	0.000	0.153	0.000
TRINITY_DN249353_c0_g1	0.000	0.000	0.000	0.000	0.000	0.000	0.000	0.000	0.000	0.000
TRINITY_DN249354_c0_g1	0.000	0.000	0.000	0.000	0.000	0.000	0.000	0.000	0.000	0.000
TRINITY_DN249355_c0_g1	0.000	0.000	0.000	0.000	0.000	0.000	0.000	0.000	0.000	0.000
TRINITY_DN249356_c0_g1	0.000	0.000	0.000	0.470	0.960	0.000	0.580	0.000	0.316	0.000
TRINITY_DN249357_c1_g1	0.000	0.000	0.000	0.361	0.000	0.000	1.781	0.000	0.000	6.912
TRINITY_DN249357_c1_g2	0.000	0.986	0.000	0.000	2.142	1.991	0.000	1.303	0.000	0.000
TRINITY_DN249357_c4_g1	0.000	0.000	0.000	1.241	0.000	5.825	3.313	0.000	0.510	0.000
TRINITY_DN24935_c0_g1	0.000	0.000	0.178	0.000	0.353	0.000	0.000	0.000	0.000	0.000
TRINITY_DN24935_c1_g1	0.000	24.115	12.646	16.431	15.578	19.795	25.127	30.670	13.823	15.025
TRINITY_DN24935_c1_g2	11.368	2.692	3.096	3.976	1.492	2.377	6.354	0.000	7.966	0.000
TRINITY_DN24935_c2_g1	0.000	0.000	0.000	0.000	0.786	0.000	0.000	0.000	0.458	0.000
TRINITY_DN249361_c0_g2	0.000	0.000	0.000	0.714	0.747	0.000	0.000	0.000	0.000	0.000
TRINITY_DN249364_c0_g1	0.000	0.000	0.000	0.000	0.164	0.000	0.000	0.000	0.097	0.000
TRINITY_DN249364_c0_g2	0.000	0.000	0.000	0.000	1.294	0.000	0.000	0.000	1.013	0.000
TRINITY_DN249366_c0_g1	0.000	0.000	0.000	0.000	0.000	0.000	0.000	0.000	0.000	0.000
TRINITY_DN249366_c1_g1	0.000	0.000	0.000	0.000	0.000	0.000	0.000	0.000	0.000	0.000
TRINITY_DN249368_c0_g1	0.000	0.000	0.000	0.000	0.000	2.014	0.000	0.000	0.000	0.000
TRINITY_DN24936_c0_g1	0.000	0.000	0.000	1.075	0.000	0.000	0.000	0.000	0.000	0.000
TRINITY_DN24936_c3_g1	0.000	0.000	3.456	0.000	0.237	1.329	0.573	0.443	1.127	0.000
TRINITY_DN24936_c5_g1	0.000	0.000	0.000	0.000	0.000	0.000	0.000	0.000	0.000	9.244
TRINITY_DN24936_c6_g1	0.000	0.000	0.000	0.000	0.973	0.000	0.000	0.000	0.567	0.000
TRINITY_DN249370_c0_g1	0.000	0.000	0.000	0.000	0.000	1.014	0.000	0.000	0.000	0.000
TRINITY_DN249371_c0_g1	0.000	0.000	0.000	0.000	0.000	0.000	0.000	0.000	0.000	0.000
TRINITY_DN249371_c0_g2	0.000	0.000	0.000	0.097	0.099	0.270	0.000	0.000	0.059	0.000
TRINITY_DN249371_c1_g1	0.000	0.000	0.000	0.130	0.142	0.180	0.322	0.253	0.151	0.000
TRINITY_DN249371_c2_g1	0.000	0.000	0.227	0.000	0.111	0.000	0.000	0.000	0.000	0.000
TRINITY_DN249371_c3_g1	0.000	0.000	0.777	0.000	0.000	0.395	0.000	0.000	0.085	0.000
TRINITY_DN249371_c4_g1	0.000	0.000	0.000	0.000	0.806	0.000	0.000	0.000	0.000	0.000
TRINITY_DN249372_c0_g1	0.000	0.000	0.000	0.000	0.000	0.000	2.418	1.870	1.201	0.000
TRINITY_DN249372_c0_g2	0.000	0.000	0.000	0.000	0.000	1.360	0.000	0.000	0.288	0.000
TRINITY_DN249373_c0_g1	0.000	0.000	0.000	0.000	0.000	0.823	0.000	0.000	0.089	1.494
TRINITY_DN249373_c1_g1	0.000	0.000	0.234	0.256	0.000	0.000	0.000	0.000	0.000	0.000
TRINITY_DN249375_c0_g1	0.000	0.000	0.000	0.000	0.000	0.000	0.000	0.000	0.000	0.000
TRINITY_DN249376_c0_g1	0.000	0.000	0.000	0.302	0.000	0.000	0.000	0.000	0.182	0.000
TRINITY_DN249377_c0_g1	0.000	0.308	0.601	0.985	0.560	0.000	0.541	0.419	0.199	0.000
TRINITY_DN249378_c0_g1	0.000	0.000	0.000	0.000	0.000	0.000	0.000	0.000	0.000	0.000
TRINITY_DN249379_c0_g1	0.000	0.000	0.259	0.000	0.000	0.000	0.000	0.000	0.085	0.000
TRINITY_DN249380_c0_g1	0.000	0.000	0.000	0.000	0.000	0.000	0.000	0.000	0.000	0.000
TRINITY_DN249380_c2_g1	0.000	0.000	0.000	0.000	0.000	0.000	0.000	0.000	0.000	0.000
TRINITY_DN249385_c0_g1	0.000	0.000	0.000	0.000	0.619	0.000	0.000	0.000	0.183	0.000
TRINITY_DN249385_c1_g1	0.000	0.000	0.000	0.000	0.000	0.000	3.335	2.620	0.417	0.000
TRINITY_DN249386_c0_g1	0.000	0.000	0.000	0.000	0.000	0.810	0.000	0.000	0.171	0.000
TRINITY_DN249386_c1_g1	0.000	0.000	0.000	0.000	0.000	0.000	0.000	0.000	0.000	0.000
TRINITY_DN249387_c0_g1	0.000	0.000	0.000	0.000	0.273	0.000	0.000	0.000	0.000	0.000
TRINITY_DN249389_c0_g1	0.000	0.000	0.000	1.290	0.000	1.860	0.000	3.245	0.396	0.000
TRINITY_DN249389_c0_g2	0.000	0.000	0.000	0.000	0.000	0.000	0.000	0.000	0.000	0.000
TRINITY_DN249389_c2_g2	0.000	0.000	0.000	0.000	1.945	0.000	0.000	0.000	0.930	0.000
TRINITY_DN249389_c2_g3	0.000	0.000	1.732	0.000	0.000	0.000	0.000	0.000	0.000	0.000
TRINITY_DN24938_c0_g1	0.000	0.000	0.217	1.371	0.415	2.642	0.000	0.000	0.328	0.000
TRINITY_DN24938_c0_g2	0.000	0.000	0.000	0.000	0.000	0.000	0.000	0.000	0.494	0.000
TRINITY_DN24938_c1_g1	0.000	0.000	0.000	0.000	0.000	0.000	0.000	0.000	0.000	0.000
TRINITY_DN24938_c2_g1	0.000	0.000	0.000	0.000	0.000	0.655	0.000	0.000	0.279	0.000
TRINITY_DN249390_c0_g1	0.000	0.000	1.899	0.535	0.420	0.580	0.000	0.000	0.247	0.000
TRINITY_DN249392_c0_g1	0.000	0.316	0.307	0.281	0.347	1.242	0.555	0.000	0.069	0.000
TRINITY_DN249394_c0_g1	0.000	0.000	0.000	0.000	0.000	0.000	0.000	0.000	0.000	0.000
TRINITY_DN249394_c1_g1	0.000	2.603	0.000	0.000	0.000	0.000	0.000	0.000	0.562	0.000
TRINITY_DN249397_c1_g1	0.000	0.000	0.000	0.888	0.000	0.000	0.000	0.000	0.000	0.000
TRINITY_DN249398_c0_g1	0.000	0.000	1.417	0.000	0.000	0.000	0.000	0.000	0.000	0.000
TRINITY_DN249399_c0_g1	0.000	0.000	0.000	0.000	0.000	0.000	0.000	0.000	0.000	0.000
TRINITY_DN249399_c1_g1	0.000	0.000	0.000	0.000	0.000	0.000	0.000	0.000	0.000	0.000
TRINITY_DN249399_c2_g1	0.000	0.000	0.922	0.494	0.000	0.000	0.000	0.000	0.000	0.000
TRINITY_DN24939_c0_g1	0.000	0.000	0.494	0.478	0.000	1.152	0.000	1.517	1.454	0.000
TRINITY_DN24939_c0_g2	0.000	0.476	2.580	1.074	1.606	0.667	1.182	4.710	0.796	0.000
TRINITY_DN2493_c0_g2	0.000	0.708	0.465	0.250	1.536	0.000	0.000	0.939	0.603	0.000
TRINITY_DN249401_c0_g1	0.000	0.000	0.000	1.394	0.989	0.919	0.000	0.000	0.194	0.000
TRINITY_DN249401_c0_g2	0.000	0.000	0.000	0.000	0.000	0.000	0.000	0.000	0.000	0.000
TRINITY_DN249401_c1_g1	0.000	0.000	0.000	0.166	0.000	0.000	0.000	0.000	0.078	0.000
TRINITY_DN249402_c0_g1	0.000	0.000	0.000	0.000	0.000	0.000	0.000	0.000	0.000	0.000
TRINITY_DN249402_c0_g2	0.000	0.000	0.000	0.000	0.000	0.000	0.000	0.000	0.000	0.000
TRINITY_DN249402_c1_g1	0.000	0.000	0.000	0.000	0.000	0.000	0.000	0.000	0.000	0.000
TRINITY_DN249402_c1_g2	0.000	0.000	0.000	0.000	0.000	0.000	0.000	0.000	0.000	0.000
TRINITY_DN249402_c2_g1	0.000	0.000	0.000	0.000	0.000	0.000	0.000	0.000	0.000	0.000
TRINITY_DN249404_c0_g1	0.000	0.000	0.000	0.000	0.564	0.000	0.000	0.000	0.000	0.000
TRINITY_DN249404_c0_g2	0.000	0.000	0.000	0.000	1.262	0.000	0.000	0.000	0.000	0.000
TRINITY_DN249404_c1_g1	0.000	0.000	0.000	0.000	0.000	0.000	0.000	0.000	0.000	0.000
TRINITY_DN249404_c2_g1	0.000	0.000	0.000	0.000	0.000	0.000	0.000	0.000	0.000	0.000
TRINITY_DN249405_c0_g1	0.000	0.000	0.000	0.000	1.794	0.000	0.000	1.309	0.211	0.000
TRINITY_DN249405_c0_g2	0.000	0.172	0.000	0.184	0.000	0.000	0.000	0.000	0.000	0.000
TRINITY_DN249405_c2_g2	0.000	0.000	0.000	0.000	0.000	0.000	0.000	0.000	0.000	0.000
TRINITY_DN249405_c2_g3	0.000	0.000	0.000	0.000	0.872	0.000	0.000	0.000	0.000	0.000
TRINITY_DN249405_c3_g1	0.000	0.000	0.000	0.000	0.000	0.000	0.000	0.000	1.033	0.000
TRINITY_DN249406_c0_g1	0.000	0.000	0.000	0.000	0.000	0.000	0.000	0.000	0.000	0.000
TRINITY_DN249406_c1_g1	0.000	0.611	0.000	0.233	1.667	0.000	0.000	0.000	0.130	0.000
TRINITY_DN249407_c0_g2	0.000	0.000	0.000	0.000	0.000	0.000	0.000	0.000	0.000	0.000
TRINITY_DN249407_c1_g1	0.000	0.000	0.000	0.000	0.000	0.000	0.000	0.000	0.000	0.000
TRINITY_DN249407_c4_g1	0.000	0.456	1.192	0.486	0.000	0.000	0.801	0.000	0.098	0.000
TRINITY_DN249408_c0_g1	0.000	0.000	0.000	0.364	0.000	0.000	0.000	0.000	0.221	0.000
TRINITY_DN249409_c0_g1	0.000	0.000	0.000	0.227	0.232	0.000	0.000	0.000	0.000	2.313
TRINITY_DN249409_c0_g2	0.000	0.000	0.363	0.000	1.005	0.000	0.000	0.000	0.000	0.000
TRINITY_DN24940_c0_g1	0.000	0.000	0.000	0.000	0.391	0.000	0.000	0.000	0.229	0.000
TRINITY_DN24940_c0_g2	0.000	0.000	0.000	0.497	0.520	0.000	0.000	0.000	0.000	0.000
TRINITY_DN24940_c0_g3	0.000	0.000	0.000	0.000	0.000	0.000	0.000	0.000	0.387	0.000
TRINITY_DN249411_c1_g1	0.000	0.000	0.000	1.224	1.279	1.755	0.000	0.000	1.867	0.000
TRINITY_DN249412_c0_g1	0.000	0.000	0.000	0.000	0.000	0.000	0.000	0.000	0.465	0.000
TRINITY_DN249412_c1_g1	0.000	0.000	0.000	0.000	0.000	0.000	0.000	0.000	0.000	0.000
TRINITY_DN249415_c0_g1	0.000	0.000	0.000	0.752	0.000	0.000	5.822	0.000	0.240	0.000
TRINITY_DN249415_c1_g1	0.000	0.000	0.000	0.000	0.000	0.000	0.000	0.000	0.000	0.000
TRINITY_DN249415_c5_g1	0.000	2.434	0.000	0.850	0.000	0.000	0.000	0.000	1.043	0.000
TRINITY_DN249416_c0_g2	0.000	0.000	0.000	0.000	0.000	0.000	0.000	0.000	0.336	0.000
TRINITY_DN249416_c2_g1	0.000	0.000	0.000	0.322	0.331	0.923	0.000	0.000	0.000	0.000
TRINITY_DN249416_c3_g1	0.000	0.000	0.000	0.000	0.000	0.000	0.000	0.000	0.952	0.000
TRINITY_DN249417_c0_g2	0.000	0.000	0.000	0.000	0.000	0.000	0.000	0.000	0.000	0.000
TRINITY_DN249418_c0_g1	0.000	0.000	0.000	0.000	0.000	0.000	0.000	0.000	0.126	0.000
TRINITY_DN249418_c0_g2	0.000	0.000	1.276	0.000	0.000	0.000	0.000	0.000	0.000	0.000
TRINITY_DN249419_c0_g1	0.000	0.000	0.000	0.000	0.235	0.000	0.000	0.000	0.138	0.000
TRINITY_DN24941_c0_g1	0.000	0.000	0.385	0.568	0.261	0.000	1.060	2.187	1.372	0.000
TRINITY_DN249420_c0_g1	0.000	0.000	0.000	0.000	0.000	0.000	0.000	0.000	0.000	0.000
TRINITY_DN249421_c0_g1	0.000	0.000	0.000	0.000	0.000	0.000	0.000	0.000	0.253	0.000
TRINITY_DN249421_c1_g1	0.000	0.000	0.000	0.000	0.000	0.000	0.000	0.000	0.000	0.000
TRINITY_DN249421_c1_g2	0.000	0.000	0.000	0.586	0.000	0.000	0.000	0.000	0.000	0.000
TRINITY_DN249424_c0_g1	0.000	0.000	0.000	0.000	0.000	0.000	0.000	0.000	0.326	0.000
TRINITY_DN249424_c3_g1	0.000	0.000	0.000	0.000	0.000	0.000	0.000	0.000	0.000	0.000
TRINITY_DN249425_c0_g1	0.000	0.000	0.000	0.000	0.000	0.000	0.000	0.000	0.000	0.000
TRINITY_DN249426_c0_g1	0.000	0.000	0.000	0.000	0.000	4.815	0.000	0.000	0.682	0.000
TRINITY_DN249427_c0_g1	0.000	2.224	0.000	0.000	0.000	0.000	0.000	0.000	0.000	0.000
TRINITY_DN249428_c0_g1	0.000	0.000	0.703	0.372	0.000	0.000	0.000	0.472	0.115	0.000
TRINITY_DN249429_c0_g1	0.000	0.000	0.000	0.000	0.000	0.000	0.000	0.000	0.000	0.000
TRINITY_DN24942_c0_g1	1.356	0.000	0.000	0.000	0.000	0.000	0.000	0.000	0.000	0.000
TRINITY_DN24942_c1_g1	7.153	4.145	2.519	2.890	3.436	3.482	3.524	4.315	4.336	2.557
TRINITY_DN24942_c2_g1	0.000	0.000	0.069	0.000	0.076	0.000	0.000	0.000	0.014	0.233
TRINITY_DN24942_c5_g1	0.000	0.000	0.000	1.071	0.000	0.000	0.000	0.000	0.926	0.000
TRINITY_DN24942_c5_g2	0.000	3.771	2.010	0.229	2.122	3.737	0.000	0.929	2.118	0.000
TRINITY_DN24942_c6_g1	0.000	1.275	0.415	0.227	1.160	1.894	0.000	1.299	0.069	0.000
TRINITY_DN24942_c7_g1	0.000	0.000	0.000	0.000	0.000	0.000	0.000	0.000	0.000	0.000
TRINITY_DN249431_c2_g1	0.000	0.000	0.000	0.226	0.000	0.315	0.000	0.000	0.000	0.000
TRINITY_DN249433_c0_g1	0.000	0.000	0.000	0.000	0.000	0.000	0.000	0.000	0.000	0.000
TRINITY_DN249435_c0_g1	0.000	0.000	0.000	0.000	0.707	0.000	9.940	0.000	0.414	0.000
TRINITY_DN249435_c0_g2	0.000	0.000	0.000	0.000	0.000	0.000	0.000	0.000	0.000	0.000
TRINITY_DN249435_c1_g2	0.000	0.000	0.125	0.206	0.509	0.000	0.000	0.000	0.055	0.000
TRINITY_DN249435_c1_g3	0.000	0.000	0.000	0.000	0.000	0.000	0.000	0.000	0.000	0.000
TRINITY_DN249435_c2_g1	0.000	0.000	1.001	0.000	0.000	0.000	0.000	0.000	0.000	6.203
TRINITY_DN249435_c3_g1	0.000	0.000	1.037	0.555	0.579	0.000	0.000	0.000	0.000	0.000
TRINITY_DN249435_c5_g1	0.000	0.000	0.000	0.000	0.000	0.000	0.000	0.000	0.000	0.000
TRINITY_DN249436_c0_g1	0.000	0.000	0.000	0.000	0.000	0.000	0.000	0.000	0.404	0.000
TRINITY_DN249436_c0_g2	0.000	0.000	0.000	0.000	0.000	0.000	0.000	0.000	0.000	0.000
TRINITY_DN249437_c0_g1	0.000	0.000	0.000	0.000	0.000	0.000	0.000	0.000	0.000	0.000
TRINITY_DN249437_c1_g1	0.000	0.000	0.000	0.582	0.000	0.000	0.000	0.000	1.066	0.000
TRINITY_DN249439_c0_g1	0.000	0.366	0.000	0.000	0.399	0.000	0.000	0.494	0.000	0.000
TRINITY_DN24943_c0_g1	0.000	0.000	0.000	0.368	0.000	0.000	0.000	0.000	0.646	0.000
TRINITY_DN24943_c0_g3	0.000	0.000	0.000	0.000	1.115	0.000	0.000	0.000	0.000	0.000
TRINITY_DN249440_c0_g1	0.000	0.000	0.000	0.000	0.000	0.000	0.000	0.000	0.209	0.000
TRINITY_DN249440_c1_g1	0.000	0.000	0.000	0.000	0.000	0.000	0.000	0.000	0.037	0.000
TRINITY_DN249440_c2_g1	0.000	0.554	0.120	0.000	0.000	0.182	0.000	0.000	0.000	0.000
TRINITY_DN249440_c3_g1	0.000	0.574	0.124	0.000	0.000	0.000	0.000	0.000	0.201	0.000
TRINITY_DN249443_c0_g1	0.000	0.000	0.000	0.000	0.000	0.000	0.000	0.000	0.396	0.000
TRINITY_DN249444_c0_g1	0.000	0.000	0.000	0.000	0.000	2.243	0.000	0.000	0.476	0.000
TRINITY_DN249445_c0_g1	0.000	1.101	0.000	0.780	0.398	0.000	0.000	0.733	0.000	0.000
TRINITY_DN249446_c1_g1	0.000	0.000	0.562	0.000	0.000	0.000	0.000	0.000	0.000	0.000
TRINITY_DN249446_c5_g1	0.000	0.000	0.000	1.655	0.000	0.000	0.000	0.000	0.000	0.000
TRINITY_DN249446_c6_g1	0.000	0.000	0.000	0.000	0.000	0.000	0.000	0.000	0.000	0.000
TRINITY_DN24944_c0_g1	0.000	1.453	0.000	0.000	0.526	1.696	0.000	0.000	0.000	0.000
TRINITY_DN24944_c0_g2	0.000	0.000	0.000	0.938	0.000	0.000	0.000	0.000	0.000	0.000
TRINITY_DN24944_c0_g3	0.000	0.000	0.000	0.000	1.744	0.000	0.000	0.000	2.314	0.000
TRINITY_DN24944_c0_g4	0.000	2.459	0.804	2.683	0.892	3.709	0.000	3.256	0.000	4.401
TRINITY_DN24944_c0_g5	0.000	0.000	0.000	0.000	0.000	0.000	0.000	0.000	0.000	0.000
TRINITY_DN24944_c0_g6	0.000	0.208	0.135	0.222	0.228	1.437	0.000	0.000	0.045	0.000
TRINITY_DN249450_c0_g1	0.000	0.000	0.000	1.970	0.000	0.000	0.000	0.000	0.240	0.000
TRINITY_DN249452_c0_g1	0.000	0.000	0.000	0.000	0.000	0.000	0.000	0.000	0.000	0.000
TRINITY_DN249452_c1_g1	0.000	0.000	0.000	0.536	0.000	0.000	0.000	0.000	0.000	0.000
TRINITY_DN249453_c0_g2	0.000	0.000	0.000	0.000	0.000	0.000	0.000	0.000	0.000	0.000
TRINITY_DN249453_c2_g1	0.000	0.000	0.000	1.011	0.347	0.000	0.000	0.000	1.019	0.000
TRINITY_DN249453_c3_g1	0.000	0.000	0.000	0.000	0.000	2.234	0.000	0.000	0.000	0.000
TRINITY_DN249453_c9_g1	0.000	0.000	0.000	0.000	0.000	0.000	0.000	0.000	0.000	0.000
TRINITY_DN249454_c0_g1	0.000	0.000	0.000	0.527	0.000	0.000	0.000	0.000	0.000	0.000
TRINITY_DN249454_c0_g2	0.000	0.000	4.588	0.000	0.000	0.000	0.000	0.000	0.000	0.000
TRINITY_DN249455_c0_g2	0.000	0.000	0.000	2.440	0.859	0.000	0.000	0.000	0.000	0.000
TRINITY_DN249455_c0_g3	0.000	0.000	0.000	0.497	0.000	0.000	0.000	0.000	0.000	0.000
TRINITY_DN249455_c1_g1	0.000	0.000	0.000	0.000	0.000	0.000	0.000	0.000	0.000	0.000
TRINITY_DN249456_c0_g1	0.000	0.000	0.000	0.000	0.000	0.000	0.000	0.000	0.000	0.000
TRINITY_DN249456_c1_g1	0.000	0.000	0.000	0.000	0.268	0.000	0.000	0.000	0.000	0.000
TRINITY_DN249456_c2_g1	0.000	0.000	0.000	0.000	0.000	0.000	0.000	0.000	1.005	0.000
TRINITY_DN249459_c0_g1	0.000	0.778	0.253	1.221	0.000	2.177	1.411	1.122	0.836	0.000
TRINITY_DN249459_c1_g1	0.000	0.000	0.000	0.000	0.866	0.000	0.000	0.000	0.000	0.000
TRINITY_DN24945_c0_g1	0.000	0.000	0.000	0.076	0.049	0.000	0.763	0.000	0.254	0.000
TRINITY_DN24945_c0_g2	0.000	0.529	0.316	0.053	0.039	0.000	0.000	0.000	0.106	0.000
TRINITY_DN24945_c1_g1	0.000	0.000	0.000	0.000	0.000	0.000	0.000	0.000	0.405	0.000
TRINITY_DN249460_c0_g1	0.000	0.000	0.000	0.000	0.608	0.332	0.000	0.000	0.072	0.000
TRINITY_DN249460_c0_g2	0.000	0.000	3.039	0.000	0.000	0.000	0.000	0.000	0.331	0.000
TRINITY_DN249461_c0_g1	0.000	0.000	0.000	0.000	0.000	0.000	0.000	2.543	0.000	0.000
TRINITY_DN249462_c0_g1	5.711	7.025	3.427	8.700	1.211	0.000	6.796	2.037	1.527	6.423
TRINITY_DN249462_c1_g1	1.815	0.000	0.000	0.218	0.000	0.000	2.846	0.318	0.000	0.847
TRINITY_DN249462_c2_g1	0.000	0.342	0.493	0.091	0.280	0.166	0.149	0.237	0.297	0.945
TRINITY_DN249462_c2_g2	0.000	0.000	0.000	0.471	0.722	0.000	0.000	0.000	0.000	4.792
TRINITY_DN249462_c3_g1	0.000	2.151	0.000	0.000	0.707	0.987	0.000	2.892	0.916	0.000
TRINITY_DN249462_c3_g2	0.000	0.000	0.000	0.000	2.870	0.000	0.000	0.000	0.000	0.000
TRINITY_DN249462_c4_g1	0.000	0.000	0.545	0.000	0.000	0.000	0.000	0.000	0.353	0.000
TRINITY_DN249462_c6_g1	0.000	0.246	0.000	0.000	0.000	0.000	0.000	0.000	0.000	0.000
TRINITY_DN249462_c7_g1	0.000	0.413	0.000	0.149	1.347	0.410	0.000	0.555	0.620	1.490
TRINITY_DN249462_c8_g1	0.000	0.000	0.000	0.821	0.000	0.000	0.000	0.000	0.000	0.000
TRINITY_DN249462_c9_g1	0.000	0.000	0.000	0.000	2.661	0.000	0.000	0.000	0.000	0.000
TRINITY_DN249463_c0_g1	0.000	0.000	0.000	0.000	0.000	0.000	0.000	0.000	0.000	0.000
TRINITY_DN249465_c0_g1	0.000	0.000	1.653	1.151	1.081	2.147	1.646	0.252	1.501	0.575
TRINITY_DN249465_c2_g1	0.000	0.000	0.000	0.000	0.000	0.000	0.000	0.000	0.112	0.000
TRINITY_DN249465_c3_g1	0.000	1.033	1.074	0.000	0.000	0.000	0.000	1.265	0.000	0.000
TRINITY_DN249467_c0_g1	0.000	0.000	0.000	0.905	0.955	0.000	0.000	0.000	0.000	0.000
TRINITY_DN249467_c0_g2	0.000	0.000	0.000	0.000	0.000	0.000	0.000	0.000	0.000	0.000
TRINITY_DN249469_c0_g1	0.000	0.000	0.000	0.000	0.000	0.000	0.000	1.341	0.000	0.000
TRINITY_DN249469_c1_g1	0.000	0.000	0.000	0.000	0.000	0.000	0.000	0.000	0.000	0.000
TRINITY_DN24946_c0_g1	0.000	0.000	1.205	0.210	1.458	0.530	0.563	0.517	0.606	0.000
TRINITY_DN24946_c1_g1	0.000	0.000	0.000	0.415	0.255	0.586	0.000	0.779	0.266	0.000
TRINITY_DN249471_c0_g1	0.000	0.000	0.000	0.000	0.000	0.000	0.000	0.000	0.000	0.000
TRINITY_DN249472_c0_g1	0.000	0.000	0.000	0.607	0.000	0.000	2.993	0.000	0.000	0.000
TRINITY_DN249473_c0_g1	0.000	0.000	0.000	0.000	0.000	0.000	0.000	0.000	0.000	0.000
TRINITY_DN249475_c0_g1	9.266	0.000	0.000	0.000	0.000	0.000	0.000	0.000	0.000	0.000
TRINITY_DN249475_c1_g1	0.000	0.000	1.490	0.801	3.376	0.000	3.911	6.195	1.470	0.000
TRINITY_DN249476_c0_g1	0.000	0.000	0.000	0.316	0.000	0.000	0.000	2.381	0.383	3.238
```
