## SupplementalFiles_AlvarezBuyllaetal for "Molecular physiology of pumiliotoxin sequestration in a poison frog": skin.kallisto.gene.TMM.EXPR.matrix (part 52 of 128)

```
TRINITY_DN249477_c0_g1	0.000	0.000	0.000	0.000	0.000	0.000	0.000	0.000	0.000	0.000
TRINITY_DN249478_c0_g1	0.000	0.000	0.000	0.000	0.000	0.000	0.000	0.000	0.000	0.000
TRINITY_DN249479_c0_g1	0.000	0.000	0.000	0.000	0.000	0.000	0.000	0.000	0.000	0.000
TRINITY_DN24947_c0_g1	0.000	0.000	0.000	0.845	1.804	0.000	2.749	0.000	0.265	0.000
TRINITY_DN24947_c1_g1	0.000	0.000	0.992	0.000	0.000	0.000	0.000	0.000	0.000	0.000
TRINITY_DN249480_c0_g1	0.000	0.000	0.000	0.000	0.000	0.208	0.000	0.000	0.000	0.000
TRINITY_DN249484_c0_g1	0.000	0.000	0.000	0.000	0.000	0.000	0.000	0.000	0.000	0.000
TRINITY_DN249486_c0_g1	0.000	0.000	0.000	0.000	0.990	1.366	0.000	0.000	0.290	0.000
TRINITY_DN249488_c0_g1	0.000	0.000	0.000	0.000	0.000	0.000	0.000	0.000	0.118	0.000
TRINITY_DN249489_c0_g1	0.000	0.000	0.000	0.910	0.000	1.314	0.000	1.738	0.000	0.000
TRINITY_DN249489_c1_g1	0.000	0.000	0.000	0.000	0.000	0.000	0.000	0.000	0.000	0.000
TRINITY_DN24948_c0_g1	0.000	0.000	0.000	0.000	0.275	0.000	0.000	0.000	0.095	0.000
TRINITY_DN24948_c0_g2	0.000	0.000	0.000	0.000	0.000	0.000	0.000	0.000	0.000	0.000
TRINITY_DN249490_c0_g1	0.000	0.000	0.000	0.000	0.000	0.000	0.000	0.000	0.358	0.000
TRINITY_DN249491_c0_g1	0.000	0.000	0.000	1.341	0.690	0.000	0.000	0.000	0.203	0.000
TRINITY_DN249492_c0_g1	0.000	0.000	0.000	0.000	0.000	0.000	0.000	0.000	0.000	0.000
TRINITY_DN249492_c1_g1	0.000	0.000	0.000	0.000	0.000	0.000	0.000	0.000	0.000	0.000
TRINITY_DN249492_c3_g1	0.000	0.000	0.000	0.000	0.000	0.000	0.000	0.000	0.000	0.000
TRINITY_DN249493_c0_g1	0.000	0.000	1.225	0.328	0.337	0.000	0.000	0.000	0.000	0.000
TRINITY_DN249493_c1_g1	0.000	0.000	2.193	0.000	0.000	0.000	0.000	0.000	0.000	0.000
TRINITY_DN249494_c0_g1	0.000	0.000	0.000	0.000	0.000	0.000	0.000	0.000	0.000	0.000
TRINITY_DN249495_c0_g1	0.000	0.000	0.000	0.000	0.000	0.000	0.000	0.000	0.000	0.000
TRINITY_DN249496_c0_g1	0.000	0.000	0.000	0.000	0.000	0.000	0.000	0.000	0.000	0.000
TRINITY_DN249498_c2_g1	0.000	0.000	0.000	0.186	0.000	0.000	0.917	0.000	0.000	0.000
TRINITY_DN249498_c4_g1	0.000	0.000	0.000	0.000	0.631	0.000	0.000	0.000	0.000	0.000
TRINITY_DN24949_c0_g1	0.000	0.000	0.000	0.952	0.730	1.037	1.175	1.784	3.010	0.000
TRINITY_DN24949_c0_g3	0.000	0.000	0.000	0.000	0.000	0.000	0.000	0.000	0.059	0.000
TRINITY_DN24949_c13_g1	0.000	0.000	0.000	0.000	0.000	0.000	0.000	0.000	0.000	0.000
TRINITY_DN24949_c1_g1	0.000	1.249	1.299	1.424	0.820	2.162	0.879	2.334	0.932	0.000
TRINITY_DN24949_c2_g1	0.000	0.000	0.000	0.000	0.914	0.848	0.000	0.000	0.359	0.000
TRINITY_DN24949_c2_g2	0.000	0.000	1.427	0.000	1.616	2.205	0.000	0.000	0.469	0.000
TRINITY_DN24949_c3_g1	5.980	2.388	0.000	0.845	1.080	1.194	1.352	0.000	0.991	0.000
TRINITY_DN24949_c4_g1	0.000	0.000	0.000	0.000	0.000	0.000	0.000	0.000	0.984	0.000
TRINITY_DN24949_c6_g1	0.000	0.000	0.000	0.000	0.000	0.000	0.000	0.000	0.000	0.000
TRINITY_DN24949_c9_g1	0.000	0.000	0.000	0.000	0.000	0.000	0.956	0.000	0.000	0.000
TRINITY_DN24949_c9_g2	0.000	0.000	0.000	0.000	1.218	0.000	0.000	0.000	0.000	0.000
TRINITY_DN2494_c0_g1	17.660	35.829	30.720	23.280	38.688	33.226	28.988	33.169	34.911	39.634
TRINITY_DN2494_c0_g2	8.253	13.814	11.634	11.074	15.730	11.333	9.619	15.097	11.834	7.690
TRINITY_DN2494_c0_g3	2.314	3.200	2.346	0.983	3.746	3.410	0.639	2.027	3.920	7.883
TRINITY_DN2494_c16_g1	0.000	0.000	0.000	0.000	0.000	0.000	0.000	0.000	0.000	0.000
TRINITY_DN2494_c19_g1	0.000	0.000	0.000	0.000	0.000	0.000	0.000	0.000	0.000	0.000
TRINITY_DN2494_c1_g1	10.326	30.176	30.795	40.979	50.336	61.322	56.156	40.160	54.199	27.296
TRINITY_DN2494_c1_g2	20.543	36.550	42.232	21.814	35.699	30.199	40.259	49.728	44.770	53.754
TRINITY_DN2494_c2_g1	13.366	15.859	14.986	10.433	17.352	15.178	18.967	13.387	28.396	22.317
TRINITY_DN2494_c3_g1	0.000	0.000	0.000	0.000	0.648	0.000	0.000	0.000	0.000	0.000
TRINITY_DN2494_c8_g1	0.000	0.000	0.000	0.000	0.000	0.000	0.000	0.000	0.000	0.000
TRINITY_DN249502_c2_g1	0.000	0.000	0.000	0.000	0.000	0.000	0.000	0.000	0.000	0.000
TRINITY_DN249503_c0_g1	0.000	0.000	0.000	0.670	0.000	0.000	0.000	0.000	0.000	0.000
TRINITY_DN249503_c3_g1	0.000	0.000	0.000	0.000	0.000	0.000	0.000	0.000	0.000	0.000
TRINITY_DN249504_c0_g1	49.941	9.267	0.000	355.318	4.728	1.042	5.300	0.000	0.000	45.859
TRINITY_DN249505_c0_g1	0.000	0.000	0.706	0.000	0.000	1.078	0.000	0.000	0.000	0.000
TRINITY_DN249507_c1_g1	0.000	0.000	0.000	0.000	0.000	0.000	0.000	0.000	0.000	0.000
TRINITY_DN249507_c2_g1	0.000	1.564	0.341	0.000	0.189	0.000	0.000	0.696	0.000	0.000
TRINITY_DN249509_c0_g1	0.000	0.000	0.000	0.000	0.000	0.000	0.000	0.000	0.000	0.000
TRINITY_DN249509_c0_g2	0.000	0.000	0.396	0.214	0.000	0.000	0.000	0.000	0.129	0.000
TRINITY_DN24950_c0_g1	0.000	0.000	0.000	0.566	0.591	0.000	2.572	0.000	1.103	0.000
TRINITY_DN24950_c1_g1	0.000	2.097	0.000	2.189	0.766	10.501	3.586	0.000	0.447	0.000
TRINITY_DN249510_c0_g2	0.000	0.000	1.131	0.000	0.623	0.000	0.000	0.000	0.000	0.000
TRINITY_DN249511_c0_g1	0.000	0.000	0.000	0.000	0.000	7.907	0.000	0.000	0.000	9.325
TRINITY_DN249513_c0_g1	0.000	0.000	0.000	0.000	0.000	0.000	0.000	0.000	0.193	0.000
TRINITY_DN249513_c2_g1	0.000	0.000	0.000	0.000	0.000	0.000	0.000	0.000	1.024	0.000
TRINITY_DN249514_c0_g1	0.000	0.000	0.000	0.000	0.000	0.000	0.000	0.000	0.792	0.000
TRINITY_DN249514_c1_g1	0.000	0.000	0.000	0.530	0.000	0.000	2.618	0.000	0.000	0.000
TRINITY_DN249514_c2_g1	0.000	1.958	0.000	0.000	0.000	0.000	0.000	0.000	0.000	0.000
TRINITY_DN249515_c0_g1	0.000	0.000	0.000	0.767	1.616	0.000	0.000	0.000	0.681	0.000
TRINITY_DN249515_c1_g1	0.000	0.000	0.000	0.000	0.000	0.000	0.000	0.000	0.000	0.000
TRINITY_DN249515_c2_g1	0.000	0.000	0.000	0.000	0.579	0.000	0.000	0.000	0.000	0.000
TRINITY_DN249516_c0_g1	0.000	0.000	0.000	0.000	0.000	0.000	0.000	0.000	0.000	0.000
TRINITY_DN249517_c0_g1	0.000	0.000	0.345	0.000	0.000	0.351	0.000	0.000	0.482	0.000
TRINITY_DN249517_c10_g1	0.000	0.000	0.000	0.000	0.681	0.000	0.000	0.000	0.000	0.000
TRINITY_DN249517_c13_g1	0.000	0.000	0.000	0.000	0.000	0.000	0.000	0.000	0.318	0.000
TRINITY_DN249517_c1_g1	0.000	0.000	0.000	1.123	0.587	0.000	2.779	2.156	0.000	0.000
TRINITY_DN249517_c2_g1	0.000	0.000	0.000	0.000	0.000	0.000	0.000	0.000	1.227	0.000
TRINITY_DN249517_c3_g1	0.000	0.000	1.751	0.938	0.000	0.000	0.000	0.000	0.000	0.000
TRINITY_DN249517_c5_g1	0.000	0.000	0.000	0.607	1.270	0.000	0.000	0.000	0.000	0.000
TRINITY_DN249517_c6_g1	0.000	0.000	0.000	0.000	0.000	0.000	0.000	1.259	0.000	0.000
TRINITY_DN249517_c8_g1	0.000	0.000	0.000	0.000	0.000	0.000	0.000	0.000	0.000	0.000
TRINITY_DN249517_c9_g1	0.000	0.000	0.000	0.000	0.000	0.000	0.000	0.000	0.000	0.000
TRINITY_DN249518_c1_g1	0.000	0.000	0.000	0.000	0.000	0.000	8.459	0.000	0.531	0.000
TRINITY_DN249519_c0_g1	0.000	0.000	3.003	0.808	0.000	0.000	0.000	0.000	0.000	0.000
TRINITY_DN24951_c0_g1	0.000	0.000	1.323	0.000	0.000	0.940	0.000	1.233	0.000	0.000
TRINITY_DN24951_c0_g2	0.000	0.000	0.780	0.000	0.215	0.000	0.000	0.970	0.380	0.000
TRINITY_DN24951_c0_g3	0.000	4.930	1.140	0.000	0.000	0.000	0.000	0.000	0.375	0.000
TRINITY_DN24951_c0_g5	0.000	0.000	4.609	0.736	5.404	0.000	0.000	0.000	1.804	0.000
TRINITY_DN24951_c0_g6	0.000	0.000	0.000	0.000	0.000	0.000	0.000	0.000	0.000	0.000
TRINITY_DN24951_c1_g1	0.000	1.831	0.000	0.637	0.000	0.000	0.000	0.000	0.000	0.000
TRINITY_DN249520_c0_g2	0.000	0.000	0.000	0.000	0.000	1.465	0.000	3.879	1.551	0.000
TRINITY_DN249520_c2_g1	0.000	0.000	0.000	0.000	0.000	0.000	1.479	2.255	0.000	0.000
TRINITY_DN249520_c3_g1	0.000	1.740	0.000	0.205	0.000	0.000	0.000	0.000	1.236	0.000
TRINITY_DN249520_c5_g1	0.000	0.000	0.000	0.000	0.000	0.000	0.000	0.000	0.000	0.000
TRINITY_DN249520_c6_g1	0.000	0.000	0.000	0.000	0.000	0.000	0.000	0.000	0.000	0.000
TRINITY_DN249520_c7_g1	0.000	0.000	0.000	0.000	0.700	0.000	0.000	0.000	0.000	0.000
TRINITY_DN249521_c0_g1	0.000	0.000	0.000	0.000	0.000	0.000	0.000	0.000	0.118	0.000
TRINITY_DN249521_c0_g2	0.000	0.000	0.000	0.000	0.000	0.000	0.000	0.000	0.000	0.000
TRINITY_DN249521_c10_g1	0.000	0.000	0.000	0.000	0.000	0.000	0.000	2.686	0.000	0.000
TRINITY_DN249521_c1_g1	5.932	0.558	1.452	1.000	1.714	1.656	2.452	1.274	1.310	0.000
TRINITY_DN249521_c3_g1	0.000	0.000	0.000	0.000	0.066	0.000	0.000	0.000	0.000	0.000
TRINITY_DN249521_c3_g2	0.000	0.000	0.000	0.147	0.000	0.000	0.000	0.000	0.089	0.000
TRINITY_DN249521_c6_g1	0.000	0.000	0.000	0.000	0.000	0.000	0.000	0.000	0.000	0.000
TRINITY_DN249521_c9_g1	0.000	0.000	0.000	0.000	0.808	0.000	0.000	0.000	0.000	0.000
TRINITY_DN249522_c2_g1	0.000	5.875	0.000	0.680	0.000	0.000	0.000	0.000	0.000	0.000
TRINITY_DN249522_c3_g1	0.000	0.000	0.000	0.000	0.000	0.000	0.000	2.171	0.346	0.000
TRINITY_DN249523_c0_g1	0.000	0.000	0.000	0.000	0.000	0.000	0.000	0.000	0.000	0.000
TRINITY_DN249525_c0_g1	0.000	1.687	0.000	0.000	0.000	0.000	0.000	0.000	0.000	0.000
TRINITY_DN249526_c1_g1	0.000	0.000	1.075	1.509	0.771	2.656	1.861	2.839	1.022	3.830
TRINITY_DN249527_c0_g1	0.000	0.000	1.326	0.000	0.000	0.000	4.717	0.000	0.000	0.000
TRINITY_DN249527_c1_g1	0.000	0.000	0.000	0.000	0.000	0.000	0.000	0.000	0.552	0.000
TRINITY_DN24952_c0_g1	0.000	0.000	0.000	0.000	0.000	0.000	0.000	0.000	0.454	0.000
TRINITY_DN24952_c1_g1	0.000	0.000	0.000	0.000	0.000	0.000	0.000	0.000	0.000	0.000
TRINITY_DN24952_c1_g2	0.000	1.952	5.062	1.183	3.250	1.787	0.000	4.702	5.382	3.197
TRINITY_DN249530_c0_g1	0.000	1.986	0.000	0.208	1.832	0.000	0.870	0.000	0.106	0.000
TRINITY_DN249530_c0_g3	0.000	0.000	0.000	0.000	0.000	0.000	0.000	0.000	0.000	0.000
TRINITY_DN249530_c1_g1	0.000	0.607	0.000	0.000	0.151	0.000	0.000	0.000	0.000	0.000
TRINITY_DN249530_c2_g1	0.000	0.000	0.000	0.000	0.000	0.000	0.000	0.000	0.000	0.000
TRINITY_DN249530_c3_g1	0.000	0.000	0.000	0.000	0.000	0.000	0.000	0.000	0.417	0.000
TRINITY_DN249530_c3_g2	0.000	0.000	0.000	0.000	1.279	0.000	0.000	0.000	0.000	0.000
TRINITY_DN249530_c3_g3	0.000	0.000	0.000	0.801	0.000	0.000	0.000	0.000	0.000	0.000
TRINITY_DN249530_c5_g1	18.700	0.000	0.000	0.000	0.000	0.000	0.000	0.000	0.000	0.000
TRINITY_DN249530_c6_g1	0.000	0.000	0.816	0.000	0.000	0.000	0.000	0.000	0.000	8.464
TRINITY_DN249530_c7_g1	0.000	0.000	0.000	0.000	0.370	0.000	0.000	0.000	0.000	0.000
TRINITY_DN249532_c0_g1	0.000	0.000	1.184	0.000	0.667	0.000	0.000	2.452	1.170	0.000
TRINITY_DN249532_c0_g2	0.000	0.000	0.000	0.000	0.000	0.000	0.000	0.000	0.000	0.000
TRINITY_DN249532_c1_g1	0.000	0.000	0.000	0.000	0.000	0.000	0.000	0.000	0.000	0.000
TRINITY_DN249533_c0_g1	0.000	0.000	0.000	0.000	0.000	0.000	0.000	0.000	0.000	0.000
TRINITY_DN249533_c0_g2	8.912	0.000	0.000	0.000	0.416	1.152	0.000	0.000	0.000	0.000
TRINITY_DN249533_c0_g3	0.000	0.000	0.000	0.000	0.000	0.000	0.000	0.000	0.000	0.000
TRINITY_DN249534_c0_g1	0.000	0.000	0.000	0.000	0.000	0.000	0.000	0.000	0.142	0.000
TRINITY_DN249535_c0_g1	0.000	0.000	0.000	0.000	0.000	0.000	0.000	0.000	0.000	0.000
TRINITY_DN249535_c1_g1	0.000	0.000	0.000	0.194	1.548	0.000	0.000	0.000	0.233	0.000
TRINITY_DN249535_c2_g1	0.000	0.000	0.000	0.000	0.072	2.246	0.000	0.000	0.000	0.000
TRINITY_DN249535_c3_g1	0.000	0.000	1.075	0.000	0.000	0.000	0.000	0.000	0.706	0.000
TRINITY_DN249535_c4_g1	0.000	0.000	0.000	0.000	0.000	0.000	0.000	0.000	0.000	0.000
TRINITY_DN249536_c0_g2	0.000	2.478	0.543	0.874	0.298	0.000	0.000	2.190	0.527	0.000
TRINITY_DN249537_c0_g1	0.000	0.000	0.000	0.000	1.209	0.000	0.000	0.000	0.353	0.000
TRINITY_DN249538_c0_g1	0.000	0.320	0.207	0.266	0.391	0.314	0.375	0.149	0.366	0.000
TRINITY_DN249539_c0_g1	0.000	0.000	0.000	0.000	0.000	0.000	0.000	0.000	0.000	0.000
TRINITY_DN249539_c0_g2	0.000	0.000	0.000	0.000	0.000	0.000	0.000	0.000	0.000	0.000
TRINITY_DN24953_c0_g1	0.000	0.363	0.945	0.305	0.000	0.360	0.637	0.000	0.000	0.000
TRINITY_DN24953_c0_g2	0.000	0.000	1.797	0.616	0.000	2.347	0.691	0.000	0.931	0.000
TRINITY_DN24953_c0_g3	0.000	0.319	0.000	0.408	0.349	0.316	0.000	0.000	0.000	0.000
TRINITY_DN24953_c10_g1	0.000	0.000	0.000	0.000	0.000	0.000	0.000	0.000	0.000	0.000
TRINITY_DN24953_c1_g2	0.000	0.000	0.000	0.000	0.000	0.000	0.000	0.000	0.408	0.000
TRINITY_DN24953_c9_g1	0.000	0.000	0.000	0.000	0.000	0.000	0.000	0.000	0.000	0.000
TRINITY_DN249540_c0_g1	0.000	0.000	0.000	0.348	0.387	2.464	0.000	0.000	0.000	0.000
TRINITY_DN249541_c0_g1	0.000	0.000	0.000	0.000	0.000	0.000	0.000	0.000	0.000	0.000
TRINITY_DN249544_c0_g1	0.000	0.000	0.619	0.662	0.000	0.000	0.000	0.000	0.800	0.000
TRINITY_DN249544_c0_g2	0.000	0.000	0.000	0.840	0.000	0.000	0.000	0.000	0.000	0.000
TRINITY_DN249545_c0_g1	1.310	0.829	0.967	1.139	1.483	0.653	1.167	1.148	0.797	0.000
TRINITY_DN249545_c2_g1	0.000	0.000	0.000	0.865	0.000	2.492	0.000	0.000	0.000	0.000
TRINITY_DN249545_c4_g1	0.000	0.000	1.543	0.000	0.000	7.144	0.000	0.000	0.000	0.000
TRINITY_DN249547_c0_g1	0.000	0.000	0.000	0.000	0.000	0.000	0.000	0.000	0.000	0.000
TRINITY_DN249548_c1_g2	0.000	0.000	0.000	0.000	0.587	0.000	0.000	0.000	0.000	0.000
TRINITY_DN249549_c0_g1	0.000	0.000	0.000	0.000	0.000	0.000	0.000	0.000	0.000	0.000
TRINITY_DN24954_c0_g1	0.000	0.000	0.000	0.000	0.595	0.000	0.000	0.000	0.000	0.000
TRINITY_DN24954_c0_g2	0.000	4.462	0.732	1.170	0.810	0.000	0.000	1.478	0.949	0.000
TRINITY_DN24954_c1_g1	0.000	0.000	0.000	0.000	0.000	0.000	0.000	0.000	0.000	0.000
TRINITY_DN24954_c1_g2	0.000	0.000	0.000	0.000	0.331	0.000	0.000	0.000	0.000	0.000
TRINITY_DN24954_c1_g3	0.000	0.000	0.000	0.512	0.000	0.000	0.000	0.960	0.154	0.000
TRINITY_DN24954_c2_g1	0.000	0.000	0.000	0.000	0.000	0.000	0.000	0.000	1.578	0.000
TRINITY_DN24954_c2_g2	0.000	0.000	0.000	0.000	0.000	0.000	0.000	0.000	0.000	0.000
TRINITY_DN24954_c3_g1	0.000	0.000	0.000	0.000	0.000	0.000	0.000	0.000	0.000	0.000
TRINITY_DN24954_c5_g1	0.000	0.000	2.303	0.926	0.000	0.000	0.000	1.160	0.187	3.155
TRINITY_DN24954_c6_g1	0.000	5.307	0.000	0.000	0.000	0.000	0.000	0.000	0.000	0.000
TRINITY_DN249550_c0_g1	0.000	0.000	0.000	0.000	0.000	0.000	0.000	0.000	0.000	0.000
TRINITY_DN249550_c0_g2	0.000	0.000	0.000	0.000	0.000	0.519	0.000	0.000	0.000	0.000
TRINITY_DN249550_c0_g3	0.000	0.000	0.000	0.000	0.000	0.000	0.000	0.000	0.261	0.000
TRINITY_DN249550_c0_g4	0.000	0.000	0.000	0.000	0.000	0.000	0.000	0.000	0.000	0.000
TRINITY_DN249550_c2_g1	0.000	0.000	0.000	0.516	0.000	0.000	0.000	0.000	0.000	5.291
TRINITY_DN249551_c0_g1	0.000	0.000	0.000	0.000	0.000	0.000	0.000	0.000	0.000	0.000
TRINITY_DN249552_c0_g1	0.000	0.000	0.000	0.000	0.000	0.000	0.000	0.000	0.000	0.000
TRINITY_DN249553_c0_g1	0.000	0.000	0.000	0.000	0.000	0.000	0.000	0.000	0.810	0.000
TRINITY_DN249553_c1_g1	0.000	0.714	0.000	0.000	0.000	0.000	0.000	0.000	0.000	0.000
TRINITY_DN249553_c1_g3	0.000	0.000	0.282	0.000	0.000	0.000	0.000	0.581	0.093	0.000
TRINITY_DN249553_c2_g1	1.884	0.000	0.624	0.684	0.351	0.237	0.845	0.330	0.468	0.000
TRINITY_DN249556_c0_g1	0.000	0.223	1.321	0.311	0.742	0.563	0.000	0.156	0.485	0.000
TRINITY_DN249556_c1_g1	0.000	2.472	0.000	0.000	0.000	0.000	0.000	0.000	0.000	0.000
TRINITY_DN249556_c1_g2	0.000	0.000	0.000	0.000	0.000	0.000	0.000	0.000	0.000	0.000
TRINITY_DN249556_c2_g1	0.000	0.000	0.000	0.000	0.000	0.000	0.000	0.000	0.000	0.000
TRINITY_DN249556_c6_g1	0.000	0.000	0.000	0.000	0.000	0.000	0.000	0.000	0.000	2.967
TRINITY_DN249556_c7_g1	0.000	0.000	0.662	0.000	0.000	2.019	0.000	0.000	0.324	0.000
TRINITY_DN249557_c0_g1	0.000	0.750	0.000	0.530	0.542	0.000	0.000	1.986	0.159	0.000
TRINITY_DN249558_c0_g2	0.000	0.000	0.000	0.000	0.000	0.000	0.000	0.000	0.000	0.000
TRINITY_DN249558_c0_g3	0.000	0.000	0.000	0.000	0.000	0.000	0.000	0.000	0.373	0.000
TRINITY_DN24955_c0_g1	0.000	0.809	0.298	0.403	1.690	1.067	0.812	0.000	0.454	0.000
TRINITY_DN24955_c0_g2	0.000	0.000	0.000	0.972	1.012	0.000	2.002	0.000	1.063	0.000
TRINITY_DN249560_c0_g1	0.000	0.000	0.000	0.000	0.965	0.000	0.000	0.000	0.000	0.000
TRINITY_DN249560_c0_g2	0.000	0.000	0.000	1.841	0.000	0.000	0.000	1.761	0.000	0.000
TRINITY_DN249560_c1_g1	0.000	0.000	0.000	0.000	0.000	0.000	0.000	0.000	1.451	0.000
TRINITY_DN249560_c2_g1	0.000	0.000	0.556	0.000	0.000	1.272	0.748	0.000	0.365	0.000
TRINITY_DN249560_c3_g1	0.000	1.763	0.000	0.000	0.000	0.000	0.000	0.000	0.377	0.000
TRINITY_DN249560_c4_g1	0.000	0.000	1.020	0.000	0.281	0.000	0.000	0.000	0.000	0.000
TRINITY_DN249561_c0_g1	0.000	0.000	0.000	0.000	0.000	0.000	0.000	0.000	0.000	0.000
TRINITY_DN249561_c0_g2	0.000	0.000	0.000	0.000	0.000	0.000	0.000	0.000	0.000	0.000
TRINITY_DN249562_c0_g1	0.000	0.000	0.993	0.000	0.000	0.000	0.000	0.000	0.108	0.000
TRINITY_DN249563_c0_g1	0.000	0.000	1.131	0.000	0.000	0.000	0.000	0.000	0.000	0.000
TRINITY_DN249563_c0_g2	0.000	0.000	0.000	0.172	0.000	0.000	0.000	0.000	0.207	0.000
TRINITY_DN249564_c0_g1	0.000	0.000	0.000	0.000	1.362	0.000	0.000	0.000	0.000	0.000
TRINITY_DN249566_c1_g1	0.000	0.000	1.898	0.000	0.000	0.000	0.000	0.000	0.000	0.000
TRINITY_DN249566_c2_g1	0.000	0.000	0.000	0.000	0.000	0.609	0.000	0.000	0.130	0.000
TRINITY_DN249567_c0_g1	0.000	0.000	0.180	0.296	0.000	0.000	0.000	0.000	0.000	0.000
TRINITY_DN249568_c0_g1	0.000	0.000	8.298	1.916	1.338	0.000	0.000	0.000	2.735	0.000
TRINITY_DN249568_c0_g2	0.000	0.000	2.049	0.000	0.000	0.000	0.000	0.000	0.000	0.000
TRINITY_DN249569_c0_g1	0.000	0.000	0.000	0.000	0.000	0.000	3.083	0.000	0.000	0.000
TRINITY_DN24956_c0_g1	0.000	1.616	0.937	0.140	0.000	1.615	0.000	0.000	0.252	0.000
TRINITY_DN24956_c0_g2	0.000	0.000	0.000	0.000	0.000	0.000	0.000	0.000	0.000	0.000
TRINITY_DN24956_c0_g3	0.000	0.000	0.000	0.000	0.000	0.000	0.000	0.000	0.000	0.000
TRINITY_DN24956_c1_g1	0.000	0.000	0.000	0.000	0.614	0.000	0.000	0.000	0.000	0.000
TRINITY_DN249570_c0_g1	0.000	0.000	0.000	0.000	0.000	3.404	0.000	0.000	0.000	0.000
TRINITY_DN249571_c0_g1	0.000	0.000	0.000	0.000	1.865	5.130	2.928	0.000	0.363	0.000
TRINITY_DN249571_c1_g3	0.000	0.000	0.000	0.000	0.000	0.000	3.880	0.000	0.485	0.000
TRINITY_DN249571_c2_g1	19.625	0.000	0.000	1.313	0.000	0.000	0.000	0.000	0.535	0.000
TRINITY_DN249572_c1_g1	0.000	0.000	0.000	0.000	0.348	0.000	0.000	0.000	0.410	0.000
TRINITY_DN249573_c0_g1	0.000	0.000	0.000	0.000	0.000	0.000	0.000	0.000	0.000	0.000
TRINITY_DN249573_c1_g1	0.000	0.000	0.000	0.000	0.000	0.000	0.000	0.000	0.000	0.000
TRINITY_DN249573_c2_g1	0.000	0.000	0.000	0.211	0.000	1.785	0.000	0.000	0.254	0.000
TRINITY_DN249574_c0_g1	0.000	0.000	0.000	0.000	0.000	0.000	0.000	0.000	0.000	0.000
TRINITY_DN249576_c1_g1	0.000	0.000	0.000	0.000	0.431	1.197	0.000	0.000	0.000	0.000
TRINITY_DN249576_c2_g1	0.000	0.000	0.000	0.000	0.000	0.000	0.000	0.000	0.274	0.000
TRINITY_DN249577_c0_g2	0.000	0.000	0.000	0.000	0.000	0.000	0.000	0.000	0.000	0.000
TRINITY_DN249578_c0_g1	0.000	0.000	3.453	0.000	0.648	0.000	0.000	0.000	0.000	0.000
TRINITY_DN249579_c0_g1	0.000	1.626	0.000	4.525	1.028	0.000	0.000	2.171	0.000	0.000
TRINITY_DN249579_c1_g1	0.000	0.000	0.000	0.000	0.000	0.000	0.000	0.000	0.954	0.000
TRINITY_DN24957_c0_g1	0.000	0.000	0.000	1.147	0.520	0.000	2.832	0.000	1.524	0.000
TRINITY_DN24957_c0_g2	0.000	0.000	0.000	0.000	0.000	0.000	0.000	0.000	0.284	0.000
TRINITY_DN24957_c1_g1	0.000	0.000	0.000	0.000	0.416	0.000	0.000	0.000	0.000	0.000
TRINITY_DN249580_c1_g1	0.000	0.000	0.000	0.000	1.108	0.000	0.000	0.000	0.000	5.434
TRINITY_DN249580_c2_g1	0.000	0.000	0.000	0.000	0.000	0.000	0.000	0.000	0.396	0.000
TRINITY_DN249580_c3_g1	0.000	0.000	0.000	1.564	0.000	0.000	0.000	3.016	0.000	0.000
TRINITY_DN249581_c0_g1	0.000	1.670	0.462	0.497	0.401	3.347	2.871	0.000	0.150	2.531
TRINITY_DN249583_c0_g1	0.000	0.000	0.000	0.000	0.000	0.000	0.000	0.000	0.000	0.000
TRINITY_DN249583_c1_g1	0.000	0.000	0.000	0.000	0.000	0.000	0.000	0.000	0.000	0.000
TRINITY_DN249583_c2_g1	0.000	0.000	0.000	0.000	0.000	0.000	0.000	0.000	0.000	0.000
TRINITY_DN249584_c0_g1	0.000	0.000	0.000	0.000	0.000	0.000	0.000	0.000	0.000	0.000
TRINITY_DN249585_c0_g1	0.000	0.000	1.394	0.000	0.000	0.000	0.000	0.000	0.451	0.000
TRINITY_DN249585_c0_g3	0.000	0.000	0.000	1.701	0.894	0.000	0.000	0.000	0.000	0.000
TRINITY_DN249586_c1_g1	0.000	0.000	0.000	0.000	0.000	0.000	0.000	0.000	0.000	0.000
TRINITY_DN249587_c0_g1	0.000	1.220	0.205	0.366	0.738	0.809	1.428	2.491	0.873	0.000
TRINITY_DN249587_c0_g2	0.000	0.000	0.000	0.000	0.000	0.000	0.000	0.000	0.000	0.000
TRINITY_DN249587_c0_g3	0.000	0.000	0.000	0.000	1.450	0.000	0.000	2.663	0.000	0.000
TRINITY_DN249587_c0_g4	0.000	0.000	0.000	0.568	1.751	0.857	0.000	0.000	0.000	0.000
TRINITY_DN249587_c0_g5	0.000	0.000	0.205	0.221	0.000	0.626	0.000	0.000	0.133	0.000
TRINITY_DN249587_c1_g1	0.000	0.000	0.000	0.000	0.000	1.872	0.000	0.000	0.000	0.000
TRINITY_DN249587_c2_g1	0.000	0.736	0.000	0.779	0.000	0.000	0.000	0.000	0.470	0.000
TRINITY_DN249587_c3_g1	0.000	0.000	1.393	0.152	1.858	0.000	0.000	0.574	0.733	0.000
TRINITY_DN249587_c4_g1	0.000	0.000	0.000	0.000	0.000	0.000	0.000	0.000	0.000	0.000
TRINITY_DN249587_c5_g1	0.000	0.000	0.000	0.000	0.000	3.252	0.000	0.000	0.000	0.000
TRINITY_DN249587_c8_g1	0.000	0.000	0.000	0.000	0.000	0.000	0.000	0.000	0.000	0.000
TRINITY_DN249587_c9_g1	0.000	0.000	0.000	0.000	2.834	0.000	0.000	0.000	0.000	0.000
TRINITY_DN249588_c1_g1	0.000	0.000	0.000	0.000	0.000	0.000	1.105	0.000	0.000	0.000
TRINITY_DN249589_c0_g1	0.000	0.000	0.000	0.000	0.000	0.000	0.000	0.000	0.000	0.000
TRINITY_DN249589_c0_g2	0.000	0.000	0.000	0.000	0.852	0.000	0.000	0.000	0.000	0.000
TRINITY_DN24958_c0_g1	0.000	0.000	0.707	0.388	0.532	0.000	0.000	0.000	0.119	0.899
TRINITY_DN24958_c0_g2	0.000	0.000	0.000	0.000	0.000	0.000	0.000	0.000	0.000	1.712
TRINITY_DN249590_c0_g1	0.000	0.000	0.398	0.217	0.556	0.000	0.000	0.416	0.132	0.000
TRINITY_DN249591_c1_g1	0.000	0.000	0.000	0.000	0.000	1.197	0.000	0.000	0.000	0.000
TRINITY_DN249595_c0_g1	0.000	0.000	1.046	0.000	0.000	0.000	0.000	0.000	0.000	0.000
TRINITY_DN249598_c0_g1	0.000	2.010	0.000	0.000	0.000	0.672	0.000	0.000	0.143	0.000
TRINITY_DN249599_c0_g1	0.000	0.000	0.000	0.000	0.000	0.000	0.000	0.000	0.000	0.000
TRINITY_DN249599_c0_g2	0.000	0.000	0.000	0.000	0.000	0.000	0.000	0.000	0.000	0.000
TRINITY_DN249599_c1_g1	0.000	1.116	0.000	0.390	0.000	0.000	0.000	0.000	0.949	0.000
TRINITY_DN249599_c3_g1	0.000	14.964	0.000	0.000	1.839	0.000	0.000	0.000	0.000	0.000
TRINITY_DN249599_c4_g1	0.000	0.000	0.000	0.000	1.674	0.000	0.000	0.000	0.971	0.000
TRINITY_DN2495_c0_g1	2.732	8.129	4.937	4.562	6.329	4.660	7.001	6.464	4.441	3.186
TRINITY_DN2495_c1_g1	2.734	6.519	7.580	4.345	5.422	6.603	10.593	8.801	2.964	10.919
TRINITY_DN2495_c22_g1	0.000	0.000	0.000	0.000	0.000	0.000	0.000	0.000	0.000	0.000
TRINITY_DN2495_c2_g1	0.000	0.000	0.000	0.000	0.000	0.000	0.000	0.000	0.000	0.000
TRINITY_DN2495_c79_g1	0.000	0.000	0.000	0.000	0.000	0.000	0.000	0.000	0.000	0.000
TRINITY_DN2495_c90_g1	0.000	0.000	0.000	0.000	0.000	0.000	0.000	0.000	0.000	0.000
TRINITY_DN249601_c0_g1	0.000	0.000	0.000	0.281	0.287	0.000	0.694	0.000	0.085	1.429
TRINITY_DN249601_c1_g1	0.000	0.000	1.202	0.000	0.676	0.000	0.000	0.000	1.188	0.000
TRINITY_DN249602_c0_g1	0.000	0.000	0.000	0.000	0.000	0.000	0.000	0.000	0.000	0.000
TRINITY_DN249602_c1_g1	0.000	0.000	0.000	0.000	0.730	0.000	0.000	0.000	0.000	0.000
TRINITY_DN249604_c0_g1	0.000	0.000	0.000	0.107	0.655	0.594	0.000	0.000	0.065	0.000
TRINITY_DN249606_c0_g2	0.000	3.650	0.000	2.913	4.009	1.223	7.986	1.610	2.583	0.000
TRINITY_DN249606_c11_g1	0.000	0.000	0.000	0.000	0.894	0.000	0.000	0.000	0.000	0.000
TRINITY_DN249606_c2_g1	0.000	0.000	0.000	0.000	2.834	0.000	0.000	0.000	0.000	0.000
TRINITY_DN249606_c2_g2	0.000	0.000	0.000	0.404	0.301	0.376	0.665	0.000	0.000	0.000
TRINITY_DN249606_c2_g3	0.000	0.000	0.000	0.000	0.000	0.000	0.000	0.000	0.410	0.000
TRINITY_DN249606_c4_g1	0.000	0.000	0.973	0.000	0.544	3.001	0.000	0.000	0.954	5.327
TRINITY_DN249606_c7_g1	12.272	1.553	6.070	1.151	3.333	3.106	1.935	2.070	7.797	5.545
TRINITY_DN249607_c0_g1	0.000	0.000	0.000	0.000	0.000	0.000	0.000	0.000	0.187	0.000
TRINITY_DN249607_c1_g1	0.000	0.000	0.000	0.247	0.383	0.000	0.611	0.000	0.150	0.000
TRINITY_DN249608_c0_g1	0.000	0.000	0.000	0.265	0.000	0.000	0.000	0.000	0.159	0.000
TRINITY_DN249609_c0_g1	0.000	0.000	0.000	0.000	0.000	0.000	0.000	0.000	0.000	0.000
TRINITY_DN24960_c0_g1	0.000	0.000	0.543	0.874	0.000	0.867	2.993	2.190	1.405	0.000
TRINITY_DN24960_c0_g2	0.000	0.198	0.129	0.424	1.015	0.000	0.698	1.094	0.775	0.000
TRINITY_DN249610_c1_g1	0.000	0.000	0.000	0.000	0.000	0.000	0.000	0.000	0.000	0.000
TRINITY_DN249611_c0_g3	0.000	0.000	0.000	0.000	0.000	0.000	0.000	0.000	0.000	0.000
TRINITY_DN249611_c0_g4	0.000	0.000	0.000	0.692	2.175	0.000	0.000	0.000	0.000	0.000
TRINITY_DN249611_c0_g5	0.000	0.000	0.000	0.000	0.000	0.000	0.000	0.000	0.946	0.000
TRINITY_DN249611_c1_g2	0.000	0.000	0.696	0.189	0.385	1.593	0.930	0.000	0.114	0.000
TRINITY_DN249611_c5_g1	0.000	0.000	1.106	0.000	0.000	0.000	0.000	0.000	0.000	0.000
TRINITY_DN249612_c0_g1	0.000	1.497	0.237	0.272	0.232	1.072	0.000	0.385	1.098	0.000
TRINITY_DN249612_c0_g2	0.000	0.889	0.314	0.525	0.179	0.949	0.000	0.000	0.301	0.000
TRINITY_DN249613_c1_g1	0.000	0.000	0.000	0.000	0.000	0.000	0.000	0.000	0.000	0.000
TRINITY_DN249615_c1_g1	0.000	0.000	0.000	0.000	0.000	0.000	0.000	0.000	0.430	0.000
TRINITY_DN249616_c0_g1	0.000	0.000	0.000	0.000	0.000	0.000	0.000	0.000	0.000	0.000
TRINITY_DN249616_c1_g1	0.000	0.000	0.000	0.000	0.000	0.000	0.000	0.000	0.000	0.000
TRINITY_DN249617_c0_g1	0.000	0.000	1.254	0.000	0.292	0.813	0.000	2.599	0.808	0.000
TRINITY_DN249618_c0_g1	0.000	0.000	0.000	0.735	0.000	0.000	0.000	0.000	0.000	0.000
TRINITY_DN249619_c0_g1	0.000	0.000	0.000	0.000	0.000	0.000	0.000	0.000	0.000	0.000
TRINITY_DN249619_c0_g2	0.000	0.000	0.000	0.000	0.000	0.000	0.000	0.000	0.522	0.000
TRINITY_DN249619_c1_g1	0.000	1.971	0.000	0.000	0.000	0.000	0.000	0.000	0.420	0.000
TRINITY_DN24961_c0_g1	0.000	0.000	0.000	0.739	0.383	2.988	0.000	4.282	0.000	0.000
TRINITY_DN24961_c0_g2	0.000	0.000	0.000	0.000	0.000	0.923	0.000	0.000	0.000	0.000
TRINITY_DN249620_c0_g1	0.000	0.000	0.530	0.000	0.443	0.000	0.000	0.000	0.000	0.000
TRINITY_DN249621_c0_g1	0.000	0.000	0.000	0.000	0.000	0.000	0.000	0.000	0.000	0.000
TRINITY_DN249621_c0_g2	0.000	0.000	0.000	0.000	0.000	0.000	0.000	0.000	0.000	0.000
TRINITY_DN249622_c0_g1	0.000	0.000	0.000	0.000	0.000	0.000	0.000	0.000	0.000	0.000
TRINITY_DN249626_c0_g1	0.000	0.000	0.000	0.000	0.000	0.000	0.000	0.000	0.000	0.000
TRINITY_DN249628_c0_g3	0.000	0.000	0.000	1.293	0.448	0.000	0.000	0.000	0.000	0.000
TRINITY_DN249628_c0_g4	0.000	0.000	0.000	0.000	4.760	0.000	0.000	0.000	0.746	0.000
TRINITY_DN249628_c1_g1	7.130	0.000	1.820	0.000	0.000	2.795	3.209	0.000	0.469	0.000
TRINITY_DN249628_c2_g1	0.000	0.000	0.000	0.000	0.000	0.000	0.000	0.000	0.546	0.000
TRINITY_DN249629_c0_g1	0.000	0.000	0.000	0.000	0.000	0.000	0.000	0.000	0.570	0.000
TRINITY_DN24962_c0_g1	0.000	0.000	0.000	0.176	0.000	0.000	0.000	0.000	0.226	3.828
TRINITY_DN24962_c0_g2	0.000	4.777	0.000	0.061	1.159	6.376	0.000	0.000	0.339	0.000
TRINITY_DN24962_c0_g4	0.000	2.698	0.000	0.000	0.000	0.000	0.000	0.000	1.434	0.000
TRINITY_DN249631_c0_g1	0.000	0.000	0.000	0.000	0.000	0.000	0.000	0.000	0.000	0.000
TRINITY_DN249634_c0_g1	0.000	0.000	0.000	0.000	0.000	0.000	0.000	0.000	0.000	0.000
TRINITY_DN249634_c0_g2	0.000	0.000	0.000	0.000	0.000	0.000	0.000	0.000	0.000	0.000
TRINITY_DN249634_c0_g3	0.000	0.000	0.000	0.000	0.000	0.000	0.000	0.000	0.000	0.000
TRINITY_DN249634_c0_g4	0.000	0.000	0.697	0.371	0.000	0.000	0.000	0.000	0.901	0.000
TRINITY_DN249634_c0_g5	0.000	0.000	0.000	0.396	0.000	0.000	0.000	0.000	0.000	0.000
TRINITY_DN249634_c0_g7	0.000	0.000	1.668	0.000	0.000	0.000	0.000	0.000	0.000	0.000
TRINITY_DN249634_c1_g1	0.000	0.000	0.000	0.000	0.000	0.000	0.000	0.000	0.322	0.000
TRINITY_DN249634_c1_g2	0.000	0.000	0.000	0.800	1.248	0.000	1.978	0.000	0.000	0.000
TRINITY_DN249634_c2_g1	0.000	0.000	0.000	0.813	0.000	0.000	0.000	0.000	0.370	0.000
TRINITY_DN249634_c3_g1	0.000	0.000	0.000	0.000	0.558	0.000	0.000	0.000	0.000	0.000
TRINITY_DN249634_c4_g1	0.000	0.000	0.000	0.000	0.000	0.000	0.000	0.000	0.373	0.000
TRINITY_DN249634_c5_g1	0.000	0.000	0.000	0.000	0.000	0.000	0.000	0.000	0.000	0.000
TRINITY_DN249635_c0_g1	0.000	0.000	0.000	0.000	0.000	0.000	0.000	0.000	0.000	0.000
TRINITY_DN249639_c0_g1	0.000	0.000	0.000	0.000	0.000	0.000	0.000	0.000	1.024	0.000
TRINITY_DN24963_c0_g1	0.000	2.986	0.000	0.692	2.495	0.000	3.388	0.000	1.648	7.067
TRINITY_DN24963_c0_g2	0.000	2.972	2.124	1.245	1.294	5.519	0.000	0.000	0.289	0.000
TRINITY_DN249640_c0_g2	0.000	0.000	0.000	0.000	0.000	0.000	0.000	0.000	0.000	0.000
TRINITY_DN249640_c0_g3	0.000	0.000	0.000	0.000	0.000	0.000	0.000	0.000	0.000	0.000
TRINITY_DN249640_c0_g4	0.000	0.000	0.000	0.000	0.000	0.000	0.000	0.000	0.000	0.000
TRINITY_DN249640_c2_g2	0.000	0.000	0.000	0.000	0.000	0.000	0.000	0.000	0.000	0.000
TRINITY_DN249640_c2_g4	0.000	0.000	0.000	0.000	0.000	0.000	0.000	0.000	0.000	0.000
TRINITY_DN249640_c5_g1	0.000	0.000	0.479	0.000	1.055	0.000	0.000	0.000	0.000	0.000
TRINITY_DN249640_c6_g1	0.000	0.000	0.000	0.000	0.000	0.000	0.000	0.000	0.000	0.000
TRINITY_DN249640_c7_g1	0.000	0.000	0.000	0.000	0.000	0.000	0.000	0.000	0.000	0.000
TRINITY_DN249640_c8_g1	0.000	0.000	0.000	0.000	0.000	0.000	0.000	0.000	0.000	0.000
TRINITY_DN249643_c1_g1	0.000	0.000	0.000	0.275	0.000	0.000	0.000	1.104	0.109	3.002
TRINITY_DN249645_c1_g1	0.168	1.529	0.490	0.000	0.740	0.750	0.000	0.000	0.798	0.000
TRINITY_DN249647_c0_g2	0.000	1.986	0.000	0.000	0.000	0.000	0.000	0.000	0.000	0.000
TRINITY_DN249648_c0_g1	0.000	0.000	0.000	0.000	0.000	0.000	0.000	0.000	0.000	0.000
TRINITY_DN249648_c2_g1	0.000	0.000	0.000	0.000	0.000	0.000	0.000	0.000	0.000	0.000
TRINITY_DN249649_c0_g1	0.000	0.459	0.000	0.814	0.000	0.000	0.805	0.000	0.196	0.000
TRINITY_DN249649_c1_g1	0.000	0.372	0.000	0.265	0.270	0.000	0.653	0.000	0.160	0.000
TRINITY_DN24964_c0_g1	0.000	0.000	0.969	0.000	0.586	0.000	0.000	1.314	0.993	0.000
TRINITY_DN24964_c0_g2	0.000	0.113	0.104	0.036	0.160	0.811	0.000	0.000	0.217	0.410
TRINITY_DN24964_c0_g3	9.413	11.280	9.550	8.553	10.744	9.369	10.482	10.881	11.647	8.189
TRINITY_DN24964_c0_g4	0.000	0.000	0.124	0.067	0.000	0.746	0.000	0.261	0.493	0.696
TRINITY_DN249650_c0_g1	0.000	0.000	0.000	0.000	0.000	0.000	0.000	0.000	0.000	0.000
TRINITY_DN249650_c0_g2	0.000	0.000	0.000	0.000	0.000	0.000	0.000	0.000	0.000	0.000
TRINITY_DN249653_c0_g1	0.000	0.000	0.000	0.091	0.000	0.000	0.000	0.000	0.000	0.000
TRINITY_DN249655_c0_g1	0.000	0.000	0.000	0.000	0.000	0.000	0.000	0.000	0.266	0.000
TRINITY_DN249656_c0_g2	0.000	0.000	0.000	0.000	0.000	0.000	0.000	0.000	0.000	0.000
TRINITY_DN249657_c0_g1	0.000	0.000	6.287	0.843	0.887	2.428	0.000	0.000	1.033	0.000
TRINITY_DN249657_c1_g1	0.000	0.000	0.000	0.000	0.945	0.000	0.000	0.000	0.000	0.000
TRINITY_DN249658_c0_g1	0.000	0.000	0.000	0.000	0.000	0.000	0.000	0.000	0.000	0.000
TRINITY_DN249658_c2_g1	0.000	0.000	0.000	0.000	0.000	0.000	0.000	0.000	0.000	0.000
TRINITY_DN249658_c3_g1	0.000	0.000	0.000	0.000	0.000	0.000	0.000	0.000	0.000	0.000
TRINITY_DN249658_c4_g1	0.000	0.000	0.000	1.279	0.000	0.000	0.000	0.000	0.000	0.000
TRINITY_DN249658_c5_g1	0.000	0.000	0.000	0.000	0.000	0.000	0.000	0.000	0.000	0.000
TRINITY_DN24965_c0_g1	0.000	0.000	0.636	0.519	0.000	0.000	0.000	0.000	0.000	0.000
TRINITY_DN24965_c1_g1	0.000	0.475	0.931	0.169	0.000	0.000	0.000	0.636	0.407	0.000
TRINITY_DN24965_c3_g1	0.000	0.000	0.000	0.000	0.506	0.000	1.635	0.000	0.000	0.000
TRINITY_DN249661_c0_g1	0.000	0.309	0.000	0.110	0.337	0.000	0.000	0.000	0.067	0.000
TRINITY_DN249662_c1_g1	0.000	0.000	0.000	0.000	0.000	0.000	0.000	0.000	0.000	0.000
TRINITY_DN249663_c0_g1	0.000	0.000	0.000	0.748	0.000	0.000	0.000	0.000	0.000	0.000
TRINITY_DN249664_c0_g1	0.000	0.000	0.293	0.319	0.169	0.447	0.000	0.603	0.289	0.000
TRINITY_DN249665_c0_g1	0.000	0.000	0.326	0.000	0.181	0.000	0.874	0.667	0.213	0.000
TRINITY_DN249666_c0_g1	0.000	0.000	0.000	0.000	0.192	0.528	0.000	1.711	0.000	0.000
TRINITY_DN249667_c0_g1	0.000	0.000	0.000	0.000	0.000	0.000	0.971	0.000	0.000	0.000
TRINITY_DN249667_c1_g1	0.000	0.000	0.000	0.000	0.296	0.000	0.000	0.000	0.000	0.000
TRINITY_DN249668_c0_g1	0.000	0.000	0.808	0.000	0.000	0.000	0.000	0.000	0.000	0.000
TRINITY_DN249669_c0_g1	0.000	0.000	1.185	0.000	0.000	0.000	0.000	0.000	0.198	0.000
TRINITY_DN249669_c1_g1	0.000	0.000	0.000	0.000	1.391	0.000	0.000	0.000	0.000	0.000
TRINITY_DN249669_c1_g2	0.000	0.819	1.076	0.867	0.000	0.000	0.000	0.000	0.174	0.000
TRINITY_DN249669_c2_g1	0.000	0.000	0.000	0.286	0.000	0.000	0.000	0.000	0.172	0.000
TRINITY_DN249669_c3_g1	0.000	0.000	0.000	0.000	0.000	0.000	0.000	0.000	0.548	0.000
TRINITY_DN249669_c5_g1	0.000	0.000	0.000	0.000	0.275	0.000	0.000	0.000	0.324	0.000
TRINITY_DN249669_c6_g1	0.000	0.000	1.584	0.000	0.000	0.000	0.000	0.000	0.000	0.000
TRINITY_DN24966_c0_g1	0.000	0.000	0.000	0.907	2.184	0.000	6.350	0.000	2.292	19.867
TRINITY_DN24966_c0_g2	0.000	0.000	0.000	0.000	0.000	0.000	0.000	0.000	0.000	0.000
TRINITY_DN24966_c0_g3	0.000	5.042	2.758	1.389	0.410	1.197	1.959	2.986	5.321	0.000
TRINITY_DN24966_c0_g4	0.000	2.682	0.000	1.674	0.000	0.000	0.000	0.000	4.070	0.000
TRINITY_DN24966_c2_g1	0.000	0.000	0.000	0.000	0.000	0.000	0.000	0.000	0.000	0.000
TRINITY_DN24966_c4_g1	0.000	0.000	0.000	0.000	0.000	0.000	0.000	0.000	0.000	0.000
TRINITY_DN24966_c8_g1	0.000	0.000	0.000	0.000	0.000	0.000	0.000	0.000	0.303	0.000
TRINITY_DN249670_c0_g1	0.000	0.000	0.000	0.782	0.000	0.000	0.000	0.000	0.000	0.000
TRINITY_DN249672_c0_g1	0.000	0.000	0.000	0.000	0.000	0.000	1.331	0.000	0.000	0.000
TRINITY_DN249673_c0_g1	0.000	0.000	0.000	0.000	0.000	0.000	0.000	0.000	0.000	0.000
TRINITY_DN249674_c0_g1	0.000	0.000	0.000	0.000	0.786	0.000	0.000	0.000	0.000	0.000
TRINITY_DN249674_c0_g2	0.000	0.000	0.000	0.000	0.173	0.000	0.000	0.000	0.133	0.000
TRINITY_DN249675_c0_g1	0.000	0.000	0.000	0.000	0.000	0.000	0.000	0.000	0.000	0.000
TRINITY_DN249675_c1_g1	0.000	0.000	0.543	0.291	0.298	0.000	0.000	0.000	0.000	0.000
TRINITY_DN249676_c0_g1	0.000	0.000	0.000	0.000	0.000	0.000	0.000	0.000	0.000	0.000
TRINITY_DN249677_c0_g1	0.000	0.000	0.000	0.000	0.842	0.000	0.000	0.000	0.165	0.000
TRINITY_DN249678_c0_g1	0.000	0.000	0.000	0.000	3.925	12.337	0.000	0.000	0.985	0.000
TRINITY_DN249678_c1_g1	11.157	0.000	1.857	0.000	0.000	0.000	0.000	0.000	0.000	0.000
TRINITY_DN249679_c0_g1	0.000	0.000	0.000	0.000	0.000	0.000	0.000	0.000	0.000	0.000
TRINITY_DN249679_c1_g1	0.000	0.000	1.732	0.000	0.000	0.000	0.000	0.000	0.000	0.000
TRINITY_DN249680_c0_g1	0.000	4.609	1.509	0.000	0.418	0.000	0.000	0.000	0.245	0.000
TRINITY_DN249682_c0_g2	0.000	0.000	0.000	0.000	0.000	0.989	0.000	0.000	0.000	0.000
TRINITY_DN249683_c0_g1	8.753	22.034	4.865	0.686	12.938	0.000	0.000	15.584	11.783	6.763
TRINITY_DN249683_c0_g2	0.000	2.000	2.589	0.000	0.730	0.000	6.831	0.000	0.580	0.000
TRINITY_DN249684_c0_g1	0.000	0.000	0.000	0.000	0.000	0.000	0.000	0.000	0.000	0.000
TRINITY_DN249685_c1_g1	3.596	0.916	2.975	1.305	1.505	2.486	1.208	0.629	1.241	2.516
TRINITY_DN249685_c2_g1	0.000	0.000	0.000	0.000	0.000	0.000	0.000	0.000	0.000	0.000
TRINITY_DN249688_c0_g3	0.000	0.000	0.000	0.000	0.000	0.000	0.000	0.000	0.541	0.000
TRINITY_DN249688_c1_g1	0.000	0.000	0.000	0.000	0.000	0.000	0.000	0.000	0.451	0.000
TRINITY_DN249688_c5_g1	0.000	0.000	0.000	0.000	0.000	0.000	0.000	0.000	0.000	0.000
TRINITY_DN249688_c6_g1	0.000	0.000	1.005	0.000	0.000	0.000	0.000	0.000	0.000	0.000
TRINITY_DN249689_c0_g1	0.000	0.000	0.000	0.000	4.128	0.000	0.000	0.000	1.126	13.617
TRINITY_DN24968_c0_g1	0.000	1.860	1.490	0.000	1.988	0.000	3.175	0.000	0.187	0.000
TRINITY_DN24968_c1_g1	0.000	0.000	0.000	0.000	0.000	0.000	0.000	0.000	0.000	0.000
TRINITY_DN249690_c0_g1	0.000	0.000	0.468	0.000	0.000	0.000	0.000	0.000	0.000	0.000
TRINITY_DN249690_c1_g1	0.000	0.000	0.000	0.000	0.000	0.000	0.000	0.000	0.000	0.000
TRINITY_DN249690_c3_g1	0.000	0.000	0.000	0.000	0.902	0.000	0.000	0.000	0.526	0.000
TRINITY_DN249692_c0_g1	0.000	0.000	0.000	0.000	0.631	1.734	0.000	0.000	0.000	0.000
TRINITY_DN249692_c0_g2	0.000	0.000	0.000	0.000	0.000	0.000	0.000	0.000	0.000	0.000
TRINITY_DN249693_c0_g1	0.000	0.000	0.000	0.000	0.000	0.000	0.000	0.000	0.000	0.000
TRINITY_DN249695_c0_g1	0.000	0.000	0.000	0.141	0.431	0.000	0.000	0.000	0.000	0.000
TRINITY_DN249696_c0_g1	0.000	0.000	0.000	0.236	0.000	0.846	0.000	0.000	0.000	0.000
TRINITY_DN249697_c0_g1	0.000	1.479	0.000	0.000	0.000	0.000	0.000	0.000	0.000	0.000
TRINITY_DN249698_c0_g1	0.000	0.000	3.033	0.000	0.000	0.000	0.000	0.000	0.000	0.000
TRINITY_DN249699_c0_g1	0.000	0.000	0.000	0.000	0.000	0.000	0.000	0.000	0.000	0.000
TRINITY_DN249699_c5_g1	0.000	0.000	0.000	0.000	0.753	0.000	0.000	0.000	0.000	0.000
TRINITY_DN249699_c8_g1	0.000	0.000	0.000	0.000	0.000	0.000	0.000	0.000	0.000	0.000
TRINITY_DN24969_c0_g1	0.000	0.000	0.363	0.000	0.000	0.000	0.000	0.000	0.118	0.000
TRINITY_DN24969_c0_g2	0.000	0.000	0.000	0.000	0.000	0.000	0.000	0.000	0.000	0.000
TRINITY_DN2496_c0_g1	23.833	39.294	39.504	24.726	41.465	31.694	36.032	50.120	43.147	28.430
TRINITY_DN2496_c103_g1	0.000	0.000	0.557	0.455	1.703	0.850	1.034	0.574	0.275	0.000
TRINITY_DN2496_c108_g1	0.000	0.000	0.000	0.578	0.000	0.000	0.000	0.000	0.000	0.000
TRINITY_DN2496_c13_g1	0.000	0.123	0.243	0.090	0.090	0.000	0.000	0.000	0.043	0.000
TRINITY_DN2496_c17_g1	0.000	0.000	0.000	0.000	0.000	0.000	0.000	0.000	0.000	0.000
TRINITY_DN2496_c19_g1	0.000	0.000	0.000	0.645	0.000	0.000	0.000	0.000	0.000	0.000
TRINITY_DN2496_c1_g1	0.000	0.257	1.923	1.362	4.155	8.625	4.524	0.000	4.270	9.422
TRINITY_DN2496_c2_g1	0.000	3.531	0.560	1.914	0.166	0.000	4.713	0.000	0.569	0.000
TRINITY_DN2496_c39_g1	6.728	9.480	1.682	5.866	2.719	2.729	9.083	4.308	16.682	8.368
TRINITY_DN2496_c3_g1	1.996	1.965	0.714	0.000	1.805	0.000	0.000	1.439	0.911	3.904
TRINITY_DN2496_c4_g1	0.000	0.000	1.327	0.000	0.919	1.685	0.000	3.398	0.000	0.000
TRINITY_DN2496_c5_g1	0.000	0.637	0.000	0.000	0.108	0.341	0.000	0.000	0.496	0.000
TRINITY_DN2496_c6_g1	0.000	0.303	0.197	0.161	1.763	0.300	0.532	0.824	0.066	1.101
TRINITY_DN2496_c73_g2	0.000	0.000	0.000	0.872	0.000	0.000	0.000	0.000	0.000	0.000
TRINITY_DN2496_c80_g1	0.000	0.000	0.000	0.000	0.000	0.000	0.000	0.000	0.000	0.000
TRINITY_DN2496_c8_g1	0.000	0.682	0.000	0.000	1.620	0.000	1.928	0.000	0.000	0.346
TRINITY_DN2496_c9_g1	0.000	5.556	0.906	1.930	0.000	0.000	0.000	0.000	0.887	0.000
TRINITY_DN249700_c0_g3	0.000	0.000	0.000	0.000	0.000	0.000	0.000	0.000	0.000	0.000
TRINITY_DN249700_c5_g1	0.000	0.000	0.000	0.000	0.000	0.000	0.000	0.000	0.000	0.000
TRINITY_DN249701_c0_g1	0.000	2.943	0.000	0.000	0.000	0.000	0.000	0.000	0.578	19.223
TRINITY_DN249705_c0_g1	0.000	0.000	0.000	0.000	0.000	0.000	0.000	0.000	0.000	0.000
TRINITY_DN249708_c0_g1	0.000	0.000	0.000	0.000	0.000	0.000	0.000	0.000	0.310	0.000
TRINITY_DN249708_c1_g1	0.000	0.000	0.000	0.843	0.000	4.857	0.000	0.000	0.517	0.000
TRINITY_DN249709_c0_g3	0.000	0.684	1.337	0.122	0.373	0.000	1.201	0.464	0.589	1.241
TRINITY_DN249709_c1_g2	0.000	0.000	0.000	0.000	0.000	0.000	0.000	0.000	0.000	0.000
TRINITY_DN24970_c0_g1	0.000	0.000	0.000	0.000	0.000	0.000	0.000	0.000	0.000	0.000
TRINITY_DN24970_c0_g2	0.000	0.000	4.031	0.000	1.103	0.000	0.000	0.000	0.791	3.155
TRINITY_DN24970_c1_g1	0.000	1.110	0.000	1.163	2.837	2.234	5.754	0.000	1.123	0.000
TRINITY_DN249710_c0_g2	0.000	0.000	0.000	0.000	0.524	0.759	0.000	0.000	0.166	0.000
TRINITY_DN249710_c1_g1	0.000	0.000	0.000	0.000	0.000	0.000	0.000	0.000	0.000	0.000
TRINITY_DN249710_c2_g1	0.000	0.000	0.000	0.000	0.000	0.000	0.000	0.000	0.000	0.000
TRINITY_DN249710_c3_g1	0.000	0.000	0.000	0.000	0.989	0.000	0.000	0.000	1.155	0.000
TRINITY_DN249710_c7_g1	0.000	0.000	0.000	0.327	0.671	0.000	1.612	1.227	0.000	0.000
TRINITY_DN249712_c0_g1	0.000	0.000	0.000	0.000	0.000	0.000	0.000	0.000	0.000	0.000
TRINITY_DN249712_c0_g2	0.000	0.000	0.000	0.000	0.000	0.000	3.109	0.000	0.387	0.000
TRINITY_DN249712_c1_g1	0.000	0.000	0.000	0.000	1.085	0.000	0.000	0.000	0.974	4.196
TRINITY_DN249712_c1_g2	0.000	0.000	0.000	0.000	0.000	0.000	0.000	0.000	0.000	0.000
TRINITY_DN249713_c0_g1	0.000	0.000	0.000	0.000	0.000	0.000	0.000	0.000	0.000	0.000
TRINITY_DN249715_c0_g1	0.000	0.932	0.000	1.094	2.661	0.000	0.000	0.000	0.163	3.358
TRINITY_DN249715_c1_g2	0.000	0.000	0.000	0.000	0.000	0.000	0.000	0.000	0.275	0.000
TRINITY_DN249715_c1_g4	0.000	0.000	2.227	0.000	0.000	0.000	3.613	0.000	0.000	0.000
TRINITY_DN249715_c7_g1	0.000	0.000	0.000	0.000	0.000	0.000	0.000	0.000	0.000	0.000
TRINITY_DN249717_c0_g1	0.000	0.000	0.000	0.000	0.000	0.000	0.000	0.000	0.000	0.000
TRINITY_DN249719_c0_g1	0.000	0.000	0.354	0.576	0.196	0.000	0.000	0.000	0.602	0.000
TRINITY_DN249720_c1_g1	0.000	0.000	0.000	0.000	0.000	0.000	0.000	0.000	0.000	0.000
TRINITY_DN249720_c2_g1	0.000	1.897	0.828	0.000	0.000	0.000	0.000	0.000	0.269	0.000
TRINITY_DN249723_c0_g1	0.000	0.000	0.607	0.310	0.000	0.000	0.000	0.000	0.281	0.000
TRINITY_DN249724_c0_g1	0.000	0.000	3.033	0.813	0.000	0.000	0.000	0.000	0.000	0.000
TRINITY_DN249724_c1_g1	0.000	0.000	0.000	0.000	0.000	0.000	0.000	0.000	0.000	0.000
TRINITY_DN249727_c0_g1	0.000	0.000	0.000	0.235	0.959	1.330	0.000	0.000	0.283	2.387
TRINITY_DN249727_c1_g1	0.000	1.389	0.000	0.000	0.000	0.000	0.000	0.000	0.296	0.000
TRINITY_DN249727_c1_g5	0.000	2.397	0.000	0.000	0.000	0.000	0.000	0.000	0.000	0.000
TRINITY_DN249727_c3_g1	0.000	0.000	0.000	0.000	0.000	0.000	0.000	0.000	0.447	0.000
TRINITY_DN24972_c0_g1	0.000	0.000	0.000	0.628	0.609	0.000	0.000	0.952	0.686	0.000
TRINITY_DN24972_c1_g1	0.000	1.389	0.000	5.693	5.076	0.000	1.348	0.000	0.494	2.791
TRINITY_DN249732_c0_g1	0.000	0.000	0.000	0.000	0.000	0.000	0.000	0.000	0.000	0.000
TRINITY_DN249733_c0_g1	0.000	0.000	0.000	1.019	0.000	0.000	0.000	0.000	0.000	0.000
TRINITY_DN249734_c0_g1	0.000	0.000	0.000	0.000	0.000	0.000	0.000	0.000	0.000	0.000
TRINITY_DN249734_c0_g2	0.000	0.000	0.000	0.000	2.942	0.000	0.000	0.000	0.000	0.000
TRINITY_DN249734_c0_g3	0.000	0.000	0.864	0.000	1.441	1.329	0.000	0.000	0.000	0.000
TRINITY_DN249734_c2_g1	0.000	0.000	0.000	0.000	0.000	0.000	0.000	0.000	0.000	0.000
TRINITY_DN249734_c3_g3	0.000	0.000	0.000	0.000	0.000	0.000	0.000	0.000	0.000	0.000
TRINITY_DN249734_c3_g4	0.000	1.327	0.000	0.157	0.320	0.000	0.000	0.000	0.000	0.000
TRINITY_DN249734_c3_g5	0.000	0.000	0.000	0.000	0.564	0.000	0.000	0.000	0.000	0.000
TRINITY_DN249734_c4_g1	0.000	0.000	0.000	0.000	0.000	0.000	0.000	0.000	0.000	0.000
TRINITY_DN249734_c8_g1	0.000	0.000	0.000	0.000	0.000	0.000	0.000	0.000	0.000	0.000
TRINITY_DN249736_c0_g1	0.000	0.000	0.000	1.720	0.000	1.650	0.000	0.000	0.000	0.000
TRINITY_DN249736_c2_g1	0.000	0.000	0.000	0.000	0.000	0.000	0.000	0.000	0.000	0.000
TRINITY_DN249736_c4_g1	0.000	0.000	0.000	0.000	1.336	0.000	0.000	0.000	0.000	0.000
TRINITY_DN249736_c5_g1	0.000	0.000	0.000	0.000	0.000	0.000	0.000	0.000	0.000	0.000
TRINITY_DN249738_c0_g1	0.000	0.000	0.000	0.000	0.634	0.000	0.000	0.000	1.119	0.000
TRINITY_DN24973_c0_g1	0.788	0.397	0.727	0.972	0.673	0.756	0.000	0.197	0.626	0.473
TRINITY_DN24973_c1_g1	0.000	2.654	1.780	1.580	1.961	2.685	0.000	0.000	1.477	0.000
TRINITY_DN24973_c2_g1	0.000	0.000	0.000	0.000	0.000	1.755	0.000	4.682	0.373	0.000
TRINITY_DN24973_c6_g2	0.000	0.000	1.314	0.000	0.741	6.095	0.000	0.000	0.866	0.000
TRINITY_DN24973_c7_g1	0.000	0.000	0.000	0.000	0.000	0.000	0.000	0.000	0.770	0.000
TRINITY_DN249740_c0_g1	0.000	0.000	0.000	0.000	0.000	0.000	0.000	0.000	0.000	0.000
TRINITY_DN249741_c0_g1	0.000	0.000	0.000	0.000	0.000	0.000	0.000	0.000	0.000	0.000
TRINITY_DN249744_c0_g1	0.000	3.012	1.960	0.000	0.000	0.000	0.000	0.000	0.000	0.000
TRINITY_DN249745_c0_g1	0.000	1.146	0.000	0.000	0.000	0.000	0.000	0.000	0.000	0.000
TRINITY_DN249746_c0_g1	0.000	0.627	0.408	0.111	0.202	0.310	0.976	0.000	0.135	0.000
TRINITY_DN249748_c0_g1	0.000	0.000	0.000	0.000	0.000	0.000	0.000	0.000	0.557	0.000
TRINITY_DN249748_c1_g1	0.000	0.000	0.000	0.000	0.879	0.000	0.000	0.000	0.000	0.000
TRINITY_DN249749_c0_g1	0.000	0.000	0.485	0.265	0.277	0.739	0.000	0.503	0.080	0.000
TRINITY_DN249749_c1_g1	0.000	0.000	0.000	0.000	1.945	0.000	0.000	0.000	0.000	0.000
TRINITY_DN249749_c2_g1	0.000	0.000	0.000	0.000	0.000	0.000	0.000	0.000	0.000	0.000
TRINITY_DN24974_c0_g1	0.000	0.000	0.000	0.000	0.000	0.000	0.000	0.000	0.000	0.000
TRINITY_DN24974_c0_g2	0.000	0.000	1.111	0.454	0.772	2.967	0.000	1.716	0.167	0.000
TRINITY_DN24974_c0_g4	4.819	0.000	0.000	0.889	0.000	2.512	0.000	0.000	0.184	0.000
TRINITY_DN24974_c1_g1	0.000	0.000	0.000	0.000	0.700	0.978	0.000	0.000	0.411	0.000
TRINITY_DN24974_c4_g1	0.000	2.115	0.000	0.736	0.000	0.000	0.000	0.000	0.000	0.000
TRINITY_DN249750_c0_g1	0.000	0.000	0.000	0.000	0.000	0.000	0.000	0.000	0.000	0.000
TRINITY_DN249751_c0_g1	0.000	0.000	0.000	0.000	0.000	0.000	0.000	0.000	0.000	0.000
TRINITY_DN249752_c0_g1	0.000	0.000	1.005	0.000	0.510	0.462	0.000	0.000	0.099	0.000
TRINITY_DN249754_c0_g1	0.000	0.000	0.647	0.298	0.073	0.196	0.350	0.000	0.173	0.000
TRINITY_DN249754_c10_g1	0.000	0.000	0.959	0.000	0.000	0.000	0.000	0.000	0.000	0.000
TRINITY_DN249754_c1_g1	0.000	0.000	0.000	0.000	0.000	0.000	0.000	0.000	0.417	0.000
TRINITY_DN249754_c2_g1	0.000	0.000	0.000	0.719	0.000	0.000	0.000	0.000	0.435	0.000
TRINITY_DN249754_c3_g1	0.000	2.614	0.000	0.000	0.000	0.522	0.000	0.000	0.000	0.000
TRINITY_DN249754_c5_g1	0.000	0.000	0.000	0.287	0.000	0.000	0.000	0.000	0.000	0.000
TRINITY_DN249754_c6_g1	0.000	0.000	1.502	0.000	0.000	0.000	0.000	0.000	0.000	0.000
TRINITY_DN249754_c7_g1	0.000	2.940	0.000	0.000	0.000	0.000	0.000	0.000	0.000	0.000
TRINITY_DN249755_c0_g1	0.000	0.000	0.000	0.000	0.000	0.000	0.000	0.000	1.804	0.000
TRINITY_DN249755_c1_g1	0.000	0.000	0.457	0.325	0.000	0.000	0.000	0.000	0.000	0.000
TRINITY_DN249755_c1_g2	0.000	0.000	0.000	0.000	0.637	0.000	0.000	0.000	0.000	0.000
TRINITY_DN249755_c6_g1	0.000	0.000	0.000	0.000	2.380	0.000	0.000	0.000	0.000	0.000
TRINITY_DN249757_c0_g1	0.000	0.000	0.000	0.000	0.000	0.777	0.000	0.000	0.000	0.000
TRINITY_DN249757_c3_g1	0.000	0.000	0.000	0.000	0.000	0.000	0.000	0.000	0.000	0.000
TRINITY_DN249758_c1_g1	0.000	0.000	0.000	0.000	0.000	0.000	0.000	0.000	0.201	0.000
TRINITY_DN249759_c0_g1	0.000	0.000	0.000	0.000	0.000	0.000	0.000	0.000	0.000	0.000
TRINITY_DN249759_c1_g1	0.000	0.000	0.000	0.000	0.000	0.000	0.000	3.302	0.000	0.000
TRINITY_DN24975_c0_g1	0.000	0.000	0.000	0.000	0.000	0.607	0.000	0.000	0.000	0.000
TRINITY_DN24975_c0_g2	7.908	0.000	0.000	0.716	0.000	0.000	1.763	0.000	0.433	3.665
TRINITY_DN249760_c0_g1	0.000	0.000	0.000	0.000	0.897	0.000	0.000	0.000	0.000	0.000
TRINITY_DN249761_c0_g1	0.000	0.000	0.000	0.353	0.345	0.000	0.000	0.000	0.632	0.000
TRINITY_DN249761_c0_g2	0.000	0.000	0.000	0.000	0.000	0.000	0.000	0.000	0.000	0.000
TRINITY_DN249762_c0_g1	0.000	0.000	0.000	0.000	0.000	0.000	0.000	0.000	0.000	0.000
TRINITY_DN249763_c0_g1	0.000	0.000	0.000	1.110	0.000	0.000	0.000	0.000	0.000	0.000
TRINITY_DN249763_c0_g2	0.000	0.000	0.000	0.000	0.000	0.000	0.000	0.000	0.000	0.000
TRINITY_DN249764_c1_g1	0.000	0.000	0.000	0.000	0.000	0.000	0.000	0.000	0.000	0.000
TRINITY_DN249765_c0_g1	0.000	0.000	0.298	0.000	0.000	0.000	0.000	0.000	0.000	0.000
TRINITY_DN249765_c1_g1	0.000	0.000	0.000	0.000	0.000	0.000	0.000	0.000	0.000	0.000
TRINITY_DN249766_c0_g1	0.000	0.000	0.000	0.000	0.000	0.000	0.000	0.000	0.000	0.000
TRINITY_DN249766_c0_g2	0.000	0.000	0.000	0.000	0.000	0.000	0.000	0.000	0.000	0.000
TRINITY_DN249766_c0_g4	0.000	0.000	0.000	0.000	0.000	0.000	0.000	0.000	0.000	0.000
TRINITY_DN249766_c0_g5	0.000	0.000	0.000	0.000	0.000	0.000	0.000	0.000	0.000	0.000
TRINITY_DN249766_c1_g1	0.000	2.131	0.000	0.000	0.000	0.000	0.000	0.000	0.000	0.000
TRINITY_DN249767_c0_g1	0.000	0.000	0.000	0.000	1.788	0.000	0.000	0.000	0.000	0.000
TRINITY_DN249769_c1_g1	0.000	0.000	0.000	0.000	0.000	0.000	0.000	0.000	0.000	0.000
TRINITY_DN249769_c1_g2	0.000	0.000	0.000	0.000	0.000	1.542	0.000	0.000	0.000	0.000
TRINITY_DN249769_c4_g1	0.000	0.747	1.470	0.264	0.000	0.000	0.000	0.000	0.318	0.000
TRINITY_DN24976_c0_g1	10.041	0.000	0.840	0.791	0.933	1.290	2.215	0.000	0.958	0.000
TRINITY_DN24976_c1_g1	0.000	0.000	0.000	0.547	0.000	0.000	0.000	0.000	0.179	0.000
TRINITY_DN24976_c1_g2	0.000	0.000	0.000	0.000	0.984	0.000	0.000	0.000	1.266	0.000
TRINITY_DN24976_c3_g1	0.000	0.000	0.000	0.000	0.000	0.000	0.000	0.000	0.210	0.000
TRINITY_DN249770_c0_g1	0.000	1.525	0.000	0.000	0.000	0.000	0.000	0.000	0.307	0.000
TRINITY_DN249770_c0_g2	0.000	0.000	0.787	0.000	0.000	0.000	0.000	0.000	0.000	0.000
TRINITY_DN249770_c1_g2	0.000	0.000	0.000	0.000	0.000	0.000	0.000	0.000	0.000	0.000
TRINITY_DN249771_c1_g1	0.000	0.000	0.515	0.000	0.096	0.000	0.000	0.000	0.000	0.000
TRINITY_DN249772_c0_g1	0.000	0.756	0.000	0.000	0.000	0.000	0.000	0.000	0.161	0.000
TRINITY_DN249772_c1_g1	0.000	0.000	1.340	0.000	0.000	0.000	1.763	0.000	0.000	0.000
TRINITY_DN249773_c0_g1	0.000	0.000	0.000	0.000	0.000	0.000	3.175	0.000	0.000	0.000
TRINITY_DN249774_c0_g1	0.000	0.000	0.000	0.000	0.217	0.601	0.000	0.000	0.000	0.000
TRINITY_DN249776_c0_g1	0.000	0.000	0.000	0.000	0.000	0.000	0.000	0.000	0.000	0.000
TRINITY_DN249776_c1_g1	0.000	0.000	0.000	0.000	0.000	0.000	0.000	0.000	0.000	0.000
TRINITY_DN249777_c1_g1	0.000	0.000	0.000	0.719	1.507	0.000	0.000	2.777	0.000	0.000
TRINITY_DN249778_c0_g1	0.000	4.777	4.148	0.450	0.000	0.000	0.000	0.000	0.000	0.000
TRINITY_DN249778_c0_g2	0.000	0.000	0.000	0.000	0.000	0.000	0.000	0.000	0.000	0.000
TRINITY_DN249778_c0_g3	0.000	0.000	0.000	0.000	0.000	0.000	0.000	0.000	0.000	0.000
TRINITY_DN249778_c1_g1	0.000	0.000	0.000	0.000	0.000	0.000	0.000	0.000	0.000	0.000
TRINITY_DN249778_c2_g1	0.000	0.000	0.000	0.000	0.747	0.000	0.000	0.000	0.000	0.000
TRINITY_DN249778_c4_g1	0.000	0.000	0.343	0.000	0.000	0.000	0.000	0.000	0.000	0.000
TRINITY_DN249778_c6_g1	0.000	0.000	0.688	0.000	0.640	0.000	0.000	0.953	0.303	0.000
TRINITY_DN249778_c9_g1	0.000	0.000	0.000	0.000	0.000	0.000	0.000	0.000	0.000	0.000
TRINITY_DN249779_c0_g1	0.000	0.000	0.000	0.000	0.424	0.000	0.000	0.000	0.000	0.000
TRINITY_DN24977_c0_g2	0.000	0.000	0.000	0.000	0.000	0.000	0.000	0.000	0.000	0.000
TRINITY_DN24977_c0_g3	0.000	0.000	0.488	0.263	0.807	0.000	0.000	0.000	0.158	0.000
TRINITY_DN24977_c1_g1	5.490	4.491	2.786	1.845	5.052	3.050	2.483	2.335	3.803	0.000
TRINITY_DN24977_c2_g1	0.000	0.000	0.000	0.000	0.000	0.000	0.000	0.000	0.000	0.000
TRINITY_DN249780_c0_g1	0.000	0.000	0.000	0.000	0.000	0.000	0.000	0.000	0.000	0.000
TRINITY_DN249780_c1_g1	0.000	0.000	0.000	0.000	0.000	0.000	0.000	0.000	0.000	0.000
TRINITY_DN249780_c2_g1	0.000	0.000	0.000	0.000	0.000	0.000	0.000	0.000	0.000	0.000
TRINITY_DN249780_c3_g1	0.000	0.000	0.000	0.000	0.000	0.000	0.000	0.000	0.000	0.000
TRINITY_DN249782_c0_g1	0.000	0.000	0.000	0.000	0.000	0.000	0.000	0.000	0.000	0.000
TRINITY_DN249783_c0_g1	0.000	0.000	0.000	0.000	0.307	0.000	0.000	0.000	0.063	0.000
TRINITY_DN249784_c0_g1	0.000	0.000	0.000	0.000	0.000	0.000	0.000	0.000	0.000	0.000
TRINITY_DN249785_c0_g1	0.000	0.000	0.000	0.000	0.000	0.000	0.000	0.000	0.706	0.000
TRINITY_DN249786_c0_g1	0.000	0.000	0.000	0.000	0.000	0.000	0.000	0.000	0.000	0.000
TRINITY_DN249787_c0_g1	0.000	0.000	0.000	0.000	0.652	0.000	0.000	0.000	0.000	0.000
TRINITY_DN249788_c2_g1	0.000	0.000	0.000	0.000	0.000	0.000	0.000	0.000	0.000	0.000
TRINITY_DN249789_c0_g1	0.000	0.321	0.000	0.000	0.350	0.318	1.128	0.000	0.069	0.000
TRINITY_DN249789_c1_g1	0.000	0.000	0.000	0.281	0.000	0.000	0.000	1.056	1.016	0.000
TRINITY_DN24978_c0_g1	0.000	0.821	1.607	2.247	4.210	0.817	0.721	3.041	0.000	1.484
TRINITY_DN24978_c0_g2	0.000	3.800	0.000	0.000	0.000	5.689	0.000	0.000	0.810	0.000
TRINITY_DN24978_c0_g3	0.000	0.000	0.000	0.000	0.000	0.000	0.000	1.029	0.901	0.000
TRINITY_DN249791_c0_g1	0.000	0.000	0.000	0.888	0.000	0.000	0.000	0.000	0.000	0.000
TRINITY_DN249792_c1_g1	0.000	0.000	0.591	0.000	0.000	2.717	1.563	0.000	0.194	0.000
TRINITY_DN249792_c2_g1	0.000	0.000	0.000	0.530	0.000	0.000	0.000	0.000	0.000	0.000
TRINITY_DN249793_c1_g1	0.000	0.666	0.000	0.000	0.000	0.000	0.000	0.000	0.425	0.000
TRINITY_DN249795_c0_g1	0.000	2.730	0.000	0.642	0.000	0.000	0.000	0.000	0.000	0.000
TRINITY_DN249795_c0_g2	0.000	0.000	0.000	1.089	0.972	0.000	0.000	0.000	0.000	0.000
TRINITY_DN249795_c0_g3	0.000	0.000	0.000	0.000	0.000	0.000	0.000	0.000	0.000	0.000
TRINITY_DN249795_c1_g1	0.000	0.000	0.000	0.000	0.436	0.000	0.000	0.000	0.000	0.000
TRINITY_DN249797_c0_g1	0.000	0.000	0.000	0.000	0.000	0.000	0.000	0.000	0.000	0.000
TRINITY_DN249798_c0_g2	0.000	0.000	0.000	0.000	0.000	0.000	0.000	0.000	0.315	0.000
TRINITY_DN249798_c1_g2	0.000	0.000	0.000	0.351	0.000	0.000	0.000	0.000	0.213	0.000
TRINITY_DN249798_c3_g1	0.000	0.000	0.000	0.000	0.000	0.000	0.000	0.000	0.000	0.000
TRINITY_DN249799_c0_g1	0.000	0.000	9.507	0.231	0.000	0.000	0.000	0.000	0.000	0.000
TRINITY_DN249799_c1_g2	0.000	0.000	0.000	0.000	0.000	0.000	0.000	0.000	0.000	0.000
TRINITY_DN24979_c0_g1	0.000	2.073	0.000	1.894	1.039	0.461	2.969	3.716	0.868	0.000
TRINITY_DN24979_c0_g2	0.000	0.000	1.146	0.000	0.637	0.000	0.000	0.591	4.779	0.000
TRINITY_DN2497_c0_g1	1.770	2.028	7.463	2.328	6.663	3.112	2.774	1.858	2.296	2.477
TRINITY_DN2497_c0_g2	0.000	0.000	0.000	0.000	0.000	0.000	0.000	3.272	0.517	0.000
TRINITY_DN2497_c0_g3	0.000	0.000	0.000	0.000	0.000	0.000	0.000	0.000	1.470	0.000
TRINITY_DN2497_c1_g1	23.101	24.164	21.187	15.880	23.852	20.341	0.003	11.397	8.684	8.045
TRINITY_DN2497_c1_g2	13.984	23.544	13.113	15.594	25.579	28.154	45.323	38.769	38.390	13.838
TRINITY_DN2497_c3_g1	15.595	21.371	24.855	16.494	28.321	20.986	17.760	22.946	17.447	21.250
TRINITY_DN2497_c6_g1	0.000	0.000	0.000	0.000	0.000	0.000	0.000	0.000	0.000	0.000
TRINITY_DN2497_c7_g1	0.000	0.000	0.000	0.000	0.000	0.000	0.000	0.000	0.000	0.000
TRINITY_DN249800_c0_g1	0.000	7.360	3.196	0.857	0.000	0.000	0.000	0.000	0.526	0.000
TRINITY_DN249800_c0_g2	0.000	1.421	0.309	0.336	0.686	0.000	0.000	0.000	0.101	0.000
TRINITY_DN249800_c0_g3	0.000	0.000	0.000	0.000	0.000	0.000	0.000	0.000	0.000	0.000
TRINITY_DN249801_c1_g1	0.000	0.000	0.000	0.000	0.000	0.000	0.000	0.000	0.384	0.000
TRINITY_DN249802_c0_g1	0.000	0.000	0.313	0.867	0.000	0.809	0.714	0.000	0.698	1.470
TRINITY_DN249802_c0_g2	0.000	0.000	0.000	0.000	0.000	1.984	0.000	0.000	0.000	0.000
TRINITY_DN249802_c2_g1	0.000	0.000	0.000	0.000	0.000	0.000	0.000	0.000	0.444	0.000
TRINITY_DN249804_c2_g1	0.000	0.000	0.000	3.707	0.000	0.000	0.000	0.000	0.000	0.000
TRINITY_DN249805_c1_g1	0.000	0.000	0.000	0.000	0.501	0.000	0.000	0.000	1.174	0.000
TRINITY_DN249805_c3_g1	0.000	0.000	0.501	0.000	0.000	0.000	0.000	0.000	0.000	0.000
TRINITY_DN249806_c0_g1	0.000	0.000	8.678	0.000	1.595	6.516	16.800	13.796	39.008	0.000
TRINITY_DN249806_c1_g1	39.473	36.051	6.287	25.022	3.607	20.198	32.699	30.828	44.972	0.000
TRINITY_DN249807_c1_g1	0.000	0.000	0.000	0.000	0.000	0.000	0.000	0.000	0.145	0.000
TRINITY_DN249808_c0_g1	0.000	0.000	0.000	1.069	0.000	1.013	0.000	0.000	0.378	0.000
TRINITY_DN249808_c0_g2	0.000	0.000	0.364	0.491	0.658	0.553	0.491	0.000	0.763	0.000
TRINITY_DN249808_c0_g4	0.000	0.000	0.000	0.000	0.000	0.000	0.000	0.000	0.000	0.000
TRINITY_DN249809_c3_g1	0.000	0.000	2.256	0.000	0.000	0.000	0.000	0.000	0.371	0.000
TRINITY_DN249809_c4_g1	0.000	0.000	0.000	0.000	0.000	0.000	0.000	0.000	0.000	0.000
TRINITY_DN249809_c6_g1	0.000	0.000	0.000	0.000	0.000	0.000	0.000	0.000	0.000	0.000
TRINITY_DN249809_c6_g2	0.000	0.000	0.000	0.000	0.000	0.000	0.000	0.000	0.353	0.000
TRINITY_DN249809_c7_g1	0.000	0.000	0.000	0.000	0.000	0.000	0.000	0.000	0.895	0.000
TRINITY_DN249809_c8_g1	0.000	0.000	0.000	0.000	0.000	0.000	0.000	0.000	0.000	0.000
TRINITY_DN249809_c9_g1	0.000	0.000	0.000	0.599	0.000	0.000	0.000	0.000	0.000	0.000
TRINITY_DN24980_c0_g1	18.063	0.000	1.294	0.697	5.363	1.998	0.000	2.686	1.240	0.000
TRINITY_DN24980_c0_g2	0.000	0.000	0.000	0.000	0.000	0.000	0.000	0.000	0.000	0.000
TRINITY_DN24980_c4_g1	0.000	0.000	0.000	0.000	0.000	0.000	0.000	0.000	0.000	0.000
TRINITY_DN249811_c0_g1	0.000	0.000	0.000	0.000	0.000	0.000	0.000	0.000	0.000	0.000
TRINITY_DN249811_c0_g2	0.000	0.000	0.000	0.000	0.000	0.000	0.000	0.000	0.000	0.000
TRINITY_DN249813_c0_g1	0.000	0.000	0.000	0.000	0.000	0.000	0.000	0.825	0.397	0.000
TRINITY_DN249814_c0_g2	0.000	0.000	0.000	0.000	0.000	0.000	0.000	0.000	0.000	0.000
TRINITY_DN249814_c0_g3	0.000	0.000	0.000	0.000	0.000	0.000	0.000	0.000	0.560	0.000
TRINITY_DN249814_c0_g4	0.000	0.000	0.000	0.555	0.579	0.000	0.000	0.000	0.000	0.000
TRINITY_DN249814_c0_g5	0.000	0.000	8.717	0.782	0.000	0.000	0.000	0.000	0.476	0.000
TRINITY_DN249814_c11_g1	0.000	0.000	0.000	0.000	0.000	0.967	0.000	0.000	0.070	0.000
TRINITY_DN249814_c13_g1	0.000	0.000	0.000	0.000	0.000	0.000	0.000	0.000	0.000	0.000
TRINITY_DN249814_c2_g1	18.225	0.000	0.000	0.000	0.000	0.000	0.000	0.000	0.000	0.000
TRINITY_DN249814_c4_g1	0.000	0.000	0.000	0.000	0.000	0.000	0.000	0.000	0.000	0.000
TRINITY_DN249814_c5_g1	0.000	0.000	0.000	0.000	0.000	0.000	0.000	0.000	0.000	0.000
TRINITY_DN249814_c7_g1	0.000	0.000	0.000	0.000	0.000	0.000	0.000	0.000	0.000	0.000
TRINITY_DN249814_c8_g1	0.000	0.000	0.000	1.141	0.000	0.000	0.000	0.000	0.000	0.000
TRINITY_DN249814_c9_g1	0.000	0.000	0.000	0.000	0.000	0.000	0.000	0.000	0.000	0.000
TRINITY_DN249815_c0_g1	0.000	0.000	0.000	0.000	0.412	0.000	0.000	0.000	0.485	0.000
TRINITY_DN249818_c0_g1	0.000	0.000	0.000	0.000	0.000	0.000	0.000	3.041	0.000	0.000
TRINITY_DN249818_c0_g2	0.000	0.000	0.000	0.000	0.000	0.000	0.000	0.000	0.000	0.000
TRINITY_DN249819_c0_g1	0.000	0.000	0.000	0.000	0.000	0.000	0.000	0.000	0.000	0.000
TRINITY_DN249819_c1_g1	0.000	0.000	0.000	0.000	0.000	0.000	0.000	0.000	0.000	0.000
TRINITY_DN24981_c0_g1	0.000	0.504	0.000	0.358	0.729	0.000	0.000	0.000	0.430	1.813
TRINITY_DN24981_c0_g2	0.000	1.592	2.553	0.845	0.867	7.269	0.000	0.000	2.018	5.434
TRINITY_DN249820_c0_g1	0.000	0.000	0.000	0.000	0.000	0.000	0.000	0.000	0.000	0.000
TRINITY_DN249822_c0_g1	0.000	0.000	0.000	0.000	0.000	0.000	0.000	0.000	0.000	0.000
TRINITY_DN249823_c0_g1	0.000	0.000	0.000	0.582	0.000	0.000	0.000	0.000	0.000	0.000
TRINITY_DN249823_c1_g2	0.000	0.000	0.000	0.000	0.000	0.000	0.000	0.000	0.000	0.000
TRINITY_DN249824_c0_g1	0.000	0.000	0.000	0.000	1.576	0.000	0.000	0.000	0.000	0.000
TRINITY_DN249824_c1_g1	0.000	0.000	0.000	0.000	0.000	0.000	0.000	0.000	0.512	0.000
TRINITY_DN249825_c0_g1	0.000	0.000	0.000	0.000	0.000	0.000	0.000	0.000	0.000	0.000
TRINITY_DN249826_c0_g1	0.000	0.000	0.000	0.000	0.000	0.000	0.000	0.000	0.000	0.000
TRINITY_DN249826_c1_g1	0.000	0.000	0.000	0.000	0.000	0.000	0.000	0.000	0.000	0.000
TRINITY_DN249828_c0_g2	0.000	0.000	0.000	0.000	0.000	0.000	0.000	0.000	0.000	0.000
TRINITY_DN249828_c1_g1	0.000	0.000	0.000	0.000	0.000	0.000	0.000	0.000	0.000	0.000
TRINITY_DN249828_c3_g1	0.000	0.000	0.000	0.000	0.000	0.000	0.000	0.000	0.000	0.000
TRINITY_DN249831_c0_g1	0.000	0.000	0.000	0.000	0.000	0.000	0.000	0.000	0.000	0.000
TRINITY_DN249832_c0_g1	0.000	0.000	0.000	0.351	0.000	0.000	0.000	0.000	0.213	0.000
TRINITY_DN249832_c1_g1	0.000	0.000	0.000	0.000	0.644	0.000	0.000	0.000	0.000	0.000
TRINITY_DN249832_c5_g1	0.000	0.000	0.000	0.808	5.965	0.000	0.000	0.000	0.000	0.000
TRINITY_DN249833_c0_g1	0.000	1.074	0.000	0.753	0.000	0.000	0.000	0.000	0.000	0.000
TRINITY_DN249834_c0_g1	0.000	0.000	0.000	0.000	0.000	5.370	0.000	0.150	1.432	0.000
TRINITY_DN249834_c0_g2	0.000	0.000	0.000	0.000	0.985	0.000	2.332	0.000	0.000	0.000
TRINITY_DN249835_c0_g1	0.000	0.000	0.000	0.754	0.000	0.000	0.000	0.000	0.000	0.000
TRINITY_DN249835_c1_g1	0.000	0.790	0.000	0.000	0.000	1.588	0.000	0.000	0.000	0.000
TRINITY_DN249836_c1_g1	0.000	0.000	0.000	0.000	0.000	0.000	0.723	0.000	0.088	0.000
TRINITY_DN249837_c0_g1	0.000	0.000	0.000	0.000	0.000	0.000	0.000	0.000	0.000	0.000
TRINITY_DN249839_c0_g1	0.000	0.000	0.000	0.000	0.000	0.000	0.000	0.000	0.000	0.000
TRINITY_DN249839_c0_g2	0.000	0.000	0.000	0.000	0.000	0.000	0.000	0.000	0.000	0.000
TRINITY_DN24983_c1_g1	0.000	0.000	0.000	0.000	0.456	0.000	0.000	0.000	0.268	0.000
TRINITY_DN24983_c2_g2	0.000	0.000	0.000	0.000	1.261	0.000	0.000	0.000	0.246	0.000
TRINITY_DN24983_c2_g3	0.000	0.000	0.000	0.000	0.760	0.000	3.551	0.000	0.000	0.000
TRINITY_DN24983_c2_g4	0.000	0.000	0.000	0.000	0.000	0.000	0.000	0.883	1.276	0.000
TRINITY_DN24983_c7_g1	0.000	0.000	0.000	0.000	0.000	0.000	0.000	0.000	0.000	0.000
TRINITY_DN249840_c0_g1	0.000	0.000	0.000	0.108	0.000	0.000	0.534	0.000	0.131	0.000
TRINITY_DN249841_c0_g1	0.000	0.000	0.000	0.000	0.000	0.000	0.000	1.278	0.206	0.000
TRINITY_DN249842_c0_g1	0.000	0.000	1.683	0.000	0.000	0.000	0.000	0.000	0.000	0.000
TRINITY_DN249843_c0_g1	10.881	19.444	5.435	4.343	9.078	5.575	9.555	5.542	12.709	9.889
TRINITY_DN249844_c0_g1	0.000	0.000	0.000	0.299	0.000	0.000	0.000	0.000	0.000	0.000
TRINITY_DN249846_c0_g1	0.000	2.250	0.000	0.000	0.000	0.000	1.307	0.000	0.000	0.000
TRINITY_DN249847_c0_g1	0.000	0.000	0.000	0.000	0.000	0.000	0.000	0.000	0.000	0.000
TRINITY_DN249847_c1_g1	0.000	0.000	0.327	0.000	0.000	0.000	0.000	0.000	0.000	0.000
TRINITY_DN249847_c2_g1	0.000	0.000	0.000	0.000	0.000	0.000	0.000	0.000	0.000	0.000
TRINITY_DN249847_c3_g1	0.000	0.000	0.000	0.000	0.000	0.000	0.000	0.000	0.000	0.000
TRINITY_DN249847_c4_g1	0.000	0.000	0.000	0.000	0.866	0.000	0.000	0.000	0.000	0.000
TRINITY_DN249847_c5_g1	0.000	0.000	0.000	0.000	0.000	0.000	0.000	0.000	0.000	0.000
TRINITY_DN249847_c7_g1	0.000	0.000	0.733	0.000	0.408	0.000	0.658	1.012	0.161	0.000
TRINITY_DN249848_c0_g1	0.000	0.000	0.607	0.495	0.000	0.676	0.000	0.000	0.299	0.000
TRINITY_DN249848_c1_g1	0.000	0.000	0.000	0.000	0.000	0.000	0.000	0.000	0.000	0.000
TRINITY_DN249848_c3_g1	0.000	0.000	0.000	0.000	0.000	0.000	0.000	0.000	0.000	0.000
TRINITY_DN249849_c0_g1	0.000	0.000	0.000	0.000	0.000	0.000	0.000	0.000	0.000	0.000
TRINITY_DN24984_c0_g1	0.000	7.059	7.647	0.000	4.047	1.508	0.000	0.000	1.308	8.386
TRINITY_DN249850_c0_g1	0.000	0.000	0.000	0.000	0.000	0.000	0.000	0.000	0.000	0.000
TRINITY_DN249850_c1_g1	0.000	0.000	0.000	0.000	0.000	0.000	0.000	0.000	0.000	0.000
TRINITY_DN249851_c0_g1	0.000	0.000	0.000	0.000	0.000	0.000	0.000	0.000	0.000	0.000
TRINITY_DN249852_c1_g1	6.764	0.000	0.000	0.617	0.317	0.000	0.000	0.000	0.000	0.000
TRINITY_DN249853_c0_g1	0.000	0.000	0.000	0.000	0.000	0.000	0.000	0.000	0.000	0.000
TRINITY_DN249856_c0_g1	0.000	0.000	1.410	1.012	1.036	0.000	0.000	0.000	1.373	0.000
TRINITY_DN249857_c3_g1	0.000	0.000	0.000	0.000	0.000	0.000	0.000	0.000	0.000	0.000
TRINITY_DN249858_c0_g1	0.000	0.000	0.000	0.000	0.000	0.000	0.000	0.000	0.000	0.000
TRINITY_DN249858_c0_g2	0.000	0.000	0.000	0.000	0.000	0.000	0.000	0.000	0.000	0.000
TRINITY_DN24985_c0_g1	0.000	0.000	0.000	0.000	0.000	0.000	0.000	0.000	0.000	0.000
TRINITY_DN24985_c0_g2	0.000	0.000	0.000	0.000	0.000	0.000	1.415	0.000	0.000	0.000
TRINITY_DN249860_c0_g1	0.000	0.000	0.000	0.000	0.000	0.000	0.000	0.000	0.000	0.000
TRINITY_DN249861_c2_g1	0.000	0.000	0.000	0.000	0.000	0.000	0.000	0.000	0.000	0.000
TRINITY_DN249862_c0_g1	0.000	0.000	1.417	0.708	2.965	2.032	0.000	0.000	0.000	0.000
TRINITY_DN249862_c1_g1	0.000	0.000	0.000	0.000	0.000	7.015	0.000	0.000	0.000	0.000
TRINITY_DN249862_c6_g1	0.000	0.000	0.000	1.483	0.779	0.000	0.000	0.000	0.000	0.000
TRINITY_DN249863_c1_g1	4.165	5.586	5.366	3.886	3.591	4.472	4.210	3.276	3.801	2.915
TRINITY_DN249863_c3_g1	0.000	1.104	0.000	0.000	0.134	0.000	0.000	0.000	0.158	0.000
TRINITY_DN249863_c4_g1	0.000	0.000	1.382	0.000	0.000	0.000	0.000	0.000	0.182	0.000
TRINITY_DN249865_c0_g1	0.000	0.000	0.000	0.000	0.000	0.000	0.000	0.000	0.000	0.000
TRINITY_DN249866_c0_g1	0.000	0.000	0.000	0.000	0.000	0.000	0.000	0.000	0.000	0.000
TRINITY_DN249866_c1_g1	0.000	0.000	0.000	0.562	0.000	0.000	0.000	0.000	0.000	0.000
TRINITY_DN249869_c2_g1	0.000	0.000	0.000	0.000	0.000	0.000	0.000	0.000	0.000	0.000
TRINITY_DN249870_c0_g1	6.232	0.915	0.000	16.521	0.000	0.000	1.210	0.000	0.000	0.000
TRINITY_DN249870_c2_g1	0.000	0.000	0.000	0.703	0.000	0.000	0.000	0.000	0.000	0.000
TRINITY_DN249871_c0_g1	0.000	0.000	0.172	0.094	0.742	0.000	1.772	0.000	0.894	0.000
TRINITY_DN249871_c1_g1	0.000	0.000	0.000	0.692	0.000	0.000	0.000	0.000	0.000	0.000
TRINITY_DN249872_c0_g1	0.000	0.000	0.423	0.000	0.000	0.000	0.000	0.000	0.000	0.000
TRINITY_DN249872_c0_g2	0.000	0.000	0.000	0.000	0.000	0.978	0.000	1.278	0.000	0.000
TRINITY_DN249872_c1_g1	0.000	0.000	0.000	0.000	0.000	0.000	0.000	0.000	0.000	0.000
TRINITY_DN249872_c2_g1	0.000	0.000	0.000	0.000	0.613	0.000	0.000	0.000	0.562	0.000
TRINITY_DN249872_c2_g3	0.000	0.000	0.000	0.000	0.000	5.328	0.000	0.000	1.702	0.000
TRINITY_DN249872_c3_g2	0.000	0.000	0.000	0.000	0.000	0.000	0.000	0.000	0.000	0.000
TRINITY_DN249872_c6_g1	0.000	0.000	0.000	0.000	0.000	0.000	0.000	0.000	0.303	0.000
TRINITY_DN249873_c0_g1	0.000	0.000	0.000	0.000	0.158	0.000	0.000	0.000	0.094	0.000
TRINITY_DN249873_c0_g2	0.000	0.000	0.000	1.660	0.000	0.000	0.000	0.000	0.000	0.000
TRINITY_DN249873_c1_g1	0.000	0.000	0.000	0.000	0.000	0.000	0.000	0.000	0.275	0.000
TRINITY_DN249873_c4_g1	0.000	0.000	0.000	0.000	0.000	0.000	0.000	0.000	0.143	0.000
TRINITY_DN249873_c6_g1	0.000	0.000	0.000	0.000	0.000	0.000	0.000	0.000	0.000	0.000
TRINITY_DN249873_c7_g1	0.000	0.000	0.000	0.000	0.000	0.000	0.000	0.000	0.494	0.000
TRINITY_DN249873_c8_g1	0.000	0.000	0.000	0.000	0.000	0.000	0.000	0.000	0.000	0.000
TRINITY_DN249875_c0_g1	0.000	0.000	0.000	0.000	0.000	0.000	0.000	0.000	0.487	0.000
TRINITY_DN249875_c1_g1	0.000	0.000	0.000	0.000	0.000	0.000	0.000	0.000	0.000	0.000
TRINITY_DN249876_c0_g1	0.000	0.000	1.328	0.000	0.000	0.000	0.000	0.000	0.000	0.000
TRINITY_DN249876_c0_g2	0.000	0.000	0.000	0.000	0.000	0.000	0.000	0.000	0.000	0.000
TRINITY_DN249876_c0_g3	0.000	0.000	0.000	0.000	0.000	0.000	0.000	0.000	0.000	0.000
TRINITY_DN249876_c1_g1	1.185	0.449	0.961	0.076	0.389	0.295	0.560	0.831	0.522	1.106
TRINITY_DN249876_c2_g1	0.000	0.000	0.000	0.000	0.965	0.000	0.000	0.000	1.686	0.000
TRINITY_DN249876_c4_g1	0.000	0.793	0.000	0.000	0.000	0.000	0.000	0.000	0.170	0.000
TRINITY_DN249876_c7_g1	0.000	0.000	0.000	0.000	0.000	0.000	0.000	0.000	0.000	0.000
TRINITY_DN249877_c0_g1	0.000	0.000	0.417	0.450	0.230	0.000	0.000	0.000	0.152	0.000
TRINITY_DN249879_c0_g1	0.000	0.000	0.000	0.177	0.181	1.165	0.517	0.000	0.699	0.000
TRINITY_DN24987_c0_g1	0.000	0.000	3.310	0.888	1.872	0.000	0.000	3.468	1.092	0.000
TRINITY_DN24987_c0_g2	0.000	0.000	0.000	0.000	0.000	0.000	0.000	0.000	0.000	0.000
TRINITY_DN249881_c0_g2	0.000	0.000	0.000	0.000	0.000	0.000	0.000	0.000	0.000	0.000
TRINITY_DN249881_c1_g1	0.000	0.000	0.859	0.000	0.000	0.000	0.000	0.000	0.519	0.000
TRINITY_DN249882_c0_g1	0.000	0.000	0.000	0.000	0.000	0.000	0.000	0.000	0.000	0.000
TRINITY_DN249883_c1_g1	0.000	0.000	0.258	0.141	0.575	0.000	0.000	0.534	0.255	0.000
TRINITY_DN249883_c1_g3	0.000	0.000	10.097	0.000	0.000	0.000	0.000	0.000	0.000	0.000
TRINITY_DN249884_c0_g2	0.000	0.000	0.000	1.483	2.336	4.269	0.000	0.000	0.454	0.000
TRINITY_DN249885_c0_g1	0.000	0.000	2.551	0.393	0.000	1.970	0.000	0.000	0.420	0.000
TRINITY_DN249885_c1_g1	0.000	0.000	0.000	0.000	0.313	0.000	0.000	0.000	0.162	0.000
TRINITY_DN249886_c0_g1	0.000	0.000	0.000	0.000	0.000	0.000	0.000	0.000	0.952	0.000
TRINITY_DN249886_c2_g1	0.000	0.000	0.000	0.000	0.000	0.000	0.000	0.000	0.000	0.000
TRINITY_DN249888_c0_g1	0.000	0.000	0.697	0.742	0.000	0.000	0.000	0.000	0.000	0.000
TRINITY_DN249888_c0_g2	0.000	0.000	0.000	0.162	0.000	0.000	0.000	0.000	0.000	0.000
TRINITY_DN249888_c2_g1	0.000	0.000	0.000	0.000	1.425	0.000	0.000	0.000	0.417	0.000
TRINITY_DN249888_c2_g2	0.000	0.000	0.000	0.000	0.000	0.000	0.000	0.000	0.000	0.000
TRINITY_DN249888_c3_g1	0.000	0.000	0.000	0.000	0.000	0.000	0.000	0.000	0.000	0.000
TRINITY_DN249888_c4_g1	0.000	0.000	1.459	0.430	0.000	0.000	0.000	0.000	0.000	0.000
TRINITY_DN249888_c5_g1	0.000	0.000	0.000	0.000	0.000	0.000	0.000	0.000	0.312	0.000
TRINITY_DN249889_c0_g1	0.000	0.000	0.000	0.227	0.000	0.000	0.000	0.000	0.000	0.000
TRINITY_DN249889_c1_g1	0.000	0.000	0.000	0.000	0.704	0.000	0.000	0.000	0.000	0.000
TRINITY_DN24988_c0_g1	0.000	0.000	0.000	0.000	0.000	0.520	0.000	0.000	0.111	0.000
TRINITY_DN24988_c0_g2	0.000	1.521	0.740	0.881	0.834	0.000	1.338	1.838	0.710	1.398
TRINITY_DN249891_c0_g1	0.000	0.000	0.288	0.000	0.000	0.000	0.000	0.000	0.189	0.000
TRINITY_DN249891_c0_g2	0.000	0.000	0.000	0.000	0.000	0.000	0.000	0.000	0.000	0.000
TRINITY_DN249892_c0_g1	0.000	0.000	0.000	0.000	0.000	0.000	0.000	1.409	0.000	0.000
TRINITY_DN249892_c1_g1	0.000	0.000	0.000	0.000	0.000	0.000	0.000	0.000	0.405	0.000
TRINITY_DN249892_c4_g1	0.000	0.000	2.171	0.583	0.000	0.000	0.000	1.095	0.000	0.000
TRINITY_DN249893_c0_g1	0.000	0.000	0.000	1.757	0.000	2.539	4.298	0.000	0.000	0.000
TRINITY_DN249894_c0_g1	0.000	0.000	0.000	0.000	0.000	0.000	0.000	0.000	0.000	0.000
TRINITY_DN249895_c0_g1	0.000	0.000	8.184	0.000	0.000	0.000	0.000	0.000	0.000	0.000
TRINITY_DN249895_c10_g1	0.000	0.000	0.000	0.000	0.000	0.000	0.000	0.000	0.000	0.000
TRINITY_DN249895_c12_g1	0.000	0.000	0.000	0.000	0.000	3.939	0.000	0.000	0.420	7.011
TRINITY_DN249895_c1_g1	0.000	0.000	0.000	0.000	0.000	0.000	0.000	0.000	0.000	0.000
TRINITY_DN249895_c1_g2	0.000	0.000	1.294	1.904	0.000	0.000	0.000	0.000	0.000	0.000
TRINITY_DN249895_c2_g1	0.000	0.000	0.000	0.000	0.000	0.000	0.000	2.262	0.000	0.000
TRINITY_DN249895_c4_g1	0.000	0.000	0.000	0.000	0.000	0.000	0.000	0.000	0.000	0.000
TRINITY_DN249895_c6_g1	0.000	0.000	0.000	0.725	0.000	0.000	0.000	0.000	0.000	0.000
TRINITY_DN249895_c8_g1	0.000	0.000	0.000	0.000	0.000	8.056	0.000	0.000	0.572	0.000
TRINITY_DN249895_c9_g1	0.000	0.000	1.120	0.603	0.000	0.000	0.000	0.000	0.000	0.000
TRINITY_DN249896_c0_g1	0.000	0.000	0.000	0.000	0.000	0.000	0.000	0.000	0.000	0.000
TRINITY_DN249898_c0_g1	0.000	0.000	0.000	0.000	0.000	0.000	0.000	0.000	0.000	0.000
TRINITY_DN249899_c1_g1	0.000	0.000	0.000	0.000	0.000	0.000	0.000	0.000	0.000	0.000
TRINITY_DN249899_c2_g1	0.000	0.000	0.000	0.000	0.000	0.000	0.000	0.000	0.000	0.000
TRINITY_DN249899_c4_g1	0.000	0.000	0.000	0.000	0.000	0.000	0.000	0.000	0.448	0.000
TRINITY_DN24989_c0_g1	0.000	0.000	0.000	0.000	0.000	0.000	0.000	0.000	0.538	0.000
TRINITY_DN24989_c0_g2	0.000	0.000	0.000	0.000	0.945	0.000	0.000	0.000	0.000	0.000
TRINITY_DN2498_c0_g1	0.000	1.774	0.330	0.000	0.539	0.468	1.192	0.000	0.335	0.000
TRINITY_DN2498_c0_g2	2.688	0.814	0.000	0.820	1.581	0.923	0.829	1.153	0.000	4.216
TRINITY_DN2498_c0_g3	0.000	0.000	0.000	0.000	0.000	0.000	0.000	0.000	0.000	0.000
TRINITY_DN2498_c1_g1	0.000	0.000	0.000	0.000	0.000	0.000	0.000	0.000	0.000	0.000
TRINITY_DN2498_c2_g1	0.000	0.000	0.000	0.000	0.000	0.000	0.000	0.000	0.000	0.000
TRINITY_DN249900_c0_g1	0.000	0.000	0.000	0.000	0.000	0.000	0.000	0.000	0.000	0.000
TRINITY_DN249900_c1_g1	0.000	0.000	0.000	1.714	0.000	0.000	0.000	0.000	0.000	0.000
TRINITY_DN249901_c0_g1	0.000	0.786	1.032	0.000	0.779	0.845	2.738	1.042	1.672	0.000
TRINITY_DN249901_c0_g2	0.000	0.617	2.827	0.000	1.630	4.321	0.000	0.820	0.736	0.000
TRINITY_DN249903_c0_g1	0.000	0.000	0.000	0.000	0.000	0.000	0.000	0.000	0.000	0.000
TRINITY_DN249904_c0_g1	0.000	0.000	0.000	0.000	0.000	0.000	0.000	0.000	0.000	0.000
TRINITY_DN249906_c2_g1	0.000	0.000	0.000	0.000	0.000	0.000	0.000	0.000	0.000	0.000
TRINITY_DN249908_c0_g1	0.000	3.316	4.641	2.463	2.571	1.888	0.830	2.536	2.974	1.706
TRINITY_DN24990_c0_g1	14.532	20.571	18.942	13.362	19.359	17.747	18.299	23.209	23.447	22.627
TRINITY_DN24990_c0_g2	0.000	0.000	0.000	0.000	0.000	0.000	0.000	0.000	0.000	0.000
TRINITY_DN249910_c0_g1	0.000	0.000	0.000	0.413	1.191	0.000	0.000	0.000	0.140	0.000
TRINITY_DN249910_c0_g2	3.367	0.567	0.275	0.808	1.505	1.110	1.247	0.788	0.834	0.524
TRINITY_DN249910_c0_g3	0.000	0.000	0.999	0.120	0.000	0.000	0.000	2.042	0.326	0.000
TRINITY_DN249912_c0_g1	0.000	0.000	0.000	0.000	0.000	0.000	0.000	0.000	0.000	0.000
TRINITY_DN249912_c2_g1	0.000	0.000	0.000	0.000	0.000	0.000	0.000	0.000	0.000	0.000
TRINITY_DN249912_c3_g1	0.000	1.900	0.000	0.000	0.000	1.896	0.000	2.543	0.000	0.000
TRINITY_DN249915_c0_g1	0.000	0.000	0.000	0.000	0.000	0.000	0.000	0.000	0.000	0.000
TRINITY_DN249916_c0_g1	0.000	0.880	2.872	0.782	1.913	1.314	0.000	2.363	1.793	3.176
TRINITY_DN249918_c0_g1	0.000	0.000	0.000	0.000	0.000	0.000	0.000	0.000	0.989	0.000
TRINITY_DN249919_c2_g1	0.000	0.000	1.113	0.000	0.000	0.000	0.000	0.000	0.000	0.000
TRINITY_DN249920_c0_g1	0.000	0.000	0.000	0.318	0.000	0.890	0.000	0.000	0.000	0.000
TRINITY_DN249921_c0_g1	0.000	0.000	0.000	0.000	0.000	0.000	0.000	0.000	0.399	0.000
TRINITY_DN249922_c0_g1	0.000	0.000	0.000	0.000	0.000	0.000	0.000	0.000	0.000	0.000
TRINITY_DN249923_c0_g2	0.000	0.000	0.000	0.409	0.000	0.000	0.000	0.000	0.071	0.000
TRINITY_DN249923_c0_g3	0.000	0.000	0.000	0.000	0.000	0.000	0.000	0.000	0.055	0.000
TRINITY_DN249923_c1_g1	0.000	0.000	0.000	0.000	0.000	0.000	0.000	0.000	0.000	0.000
TRINITY_DN249924_c0_g1	0.000	0.000	0.000	0.000	0.000	5.271	0.000	3.569	0.000	0.000
TRINITY_DN249928_c0_g2	0.000	0.000	0.000	1.282	0.000	0.000	0.000	0.000	0.000	0.000
TRINITY_DN249928_c0_g3	0.000	0.000	0.000	0.000	0.000	0.000	0.000	0.000	0.000	0.000
TRINITY_DN249928_c0_g4	0.000	0.000	0.000	0.438	0.456	0.000	0.000	1.666	0.268	0.000
TRINITY_DN249928_c1_g1	0.000	0.000	0.000	0.000	0.000	0.000	0.000	1.558	0.536	0.000
TRINITY_DN249928_c2_g1	0.000	0.000	0.000	0.000	0.000	0.000	0.000	0.000	0.000	0.000
TRINITY_DN249928_c3_g1	0.000	0.000	0.000	0.000	0.000	0.000	0.000	0.000	0.000	0.000
TRINITY_DN249928_c4_g1	0.000	0.000	0.000	0.000	1.175	0.000	0.000	0.000	0.000	0.000
TRINITY_DN249928_c5_g1	0.000	0.000	0.000	0.736	0.000	0.000	0.000	0.000	0.000	0.000
TRINITY_DN249929_c3_g1	0.000	0.378	0.000	0.000	0.000	0.000	0.000	0.000	0.000	0.000
TRINITY_DN24992_c0_g1	6.062	4.765	4.291	1.725	1.331	2.859	6.001	4.071	0.809	2.078
TRINITY_DN24992_c1_g1	0.000	0.000	0.000	0.000	0.000	1.722	0.000	0.000	0.365	0.000
TRINITY_DN24992_c7_g1	0.000	1.737	5.359	4.251	0.000	5.229	0.000	0.000	1.853	0.000
TRINITY_DN249931_c0_g1	0.000	1.840	0.000	0.163	0.000	0.000	0.000	0.000	0.000	0.000
TRINITY_DN249932_c0_g1	0.000	0.000	0.000	0.000	0.000	0.000	0.000	0.000	0.000	0.000
TRINITY_DN249934_c0_g1	0.000	0.000	1.246	0.000	0.000	0.000	0.000	0.000	0.439	0.000
TRINITY_DN249935_c0_g1	0.000	0.000	0.000	0.000	0.000	0.000	0.000	0.000	0.000	0.000
TRINITY_DN249935_c0_g2	0.000	0.000	0.000	0.000	0.000	0.000	0.000	0.000	0.000	0.000
TRINITY_DN249935_c0_g3	0.000	0.000	0.000	0.000	0.000	0.000	0.000	0.000	0.000	0.000
TRINITY_DN249935_c1_g1	0.000	0.000	0.000	0.000	0.000	0.000	0.000	0.000	0.000	0.000
TRINITY_DN249937_c0_g1	0.000	0.000	0.000	0.000	0.000	2.356	0.000	0.000	0.000	0.000
TRINITY_DN249938_c0_g1	0.000	1.532	0.000	0.363	0.000	0.509	0.894	0.682	0.545	0.000
TRINITY_DN249939_c0_g1	0.000	0.000	0.000	1.714	0.000	4.934	0.000	0.000	0.000	0.000
TRINITY_DN24993_c0_g1	0.000	4.660	0.690	1.417	2.101	2.203	0.000	1.031	0.751	0.000
TRINITY_DN24993_c0_g2	0.000	1.573	0.000	0.683	1.461	0.000	0.000	3.261	0.872	1.887
TRINITY_DN24993_c1_g1	1.116	0.755	0.932	0.327	0.613	0.164	0.000	0.286	0.192	0.948
TRINITY_DN249940_c0_g1	0.000	0.000	0.000	0.000	0.000	0.000	0.000	0.000	0.000	0.000
TRINITY_DN249941_c0_g1	0.000	0.000	0.000	0.000	0.000	0.000	0.000	0.000	0.000	0.000
TRINITY_DN249942_c0_g1	0.000	0.000	0.000	0.850	0.894	0.000	0.000	0.000	0.000	0.000
TRINITY_DN249942_c1_g1	0.000	0.000	0.000	0.760	0.000	0.000	0.000	0.000	0.000	0.000
TRINITY_DN249942_c4_g1	0.000	0.000	0.000	0.000	0.000	0.000	0.000	0.000	0.000	0.000
TRINITY_DN249944_c0_g1	0.000	0.000	0.000	0.000	0.000	0.000	0.000	0.000	0.881	0.000
TRINITY_DN249944_c1_g1	0.000	0.000	0.000	0.686	1.438	0.000	0.000	0.000	0.000	0.000
TRINITY_DN249946_c0_g1	0.000	0.000	0.751	0.400	0.000	5.762	3.956	0.000	0.000	0.000
TRINITY_DN249946_c0_g2	0.000	0.000	0.000	0.000	0.686	0.000	0.000	0.000	0.804	0.000
TRINITY_DN249947_c0_g1	0.000	0.000	0.000	0.000	1.657	0.000	0.000	2.321	0.187	0.000
TRINITY_DN249949_c0_g1	0.000	0.000	0.000	0.530	4.986	0.000	0.000	0.000	0.000	0.000
TRINITY_DN24994_c0_g1	0.000	0.000	0.966	0.000	0.000	0.000	0.000	0.000	0.000	0.000
TRINITY_DN249951_c0_g1	0.000	4.095	1.325	2.855	6.775	0.000	3.495	2.756	1.311	0.000
TRINITY_DN249951_c0_g2	0.000	2.629	0.000	0.000	0.000	0.000	0.000	0.000	0.000	0.000
TRINITY_DN249951_c2_g1	0.000	0.000	0.000	0.000	0.000	1.957	0.000	0.000	0.417	0.000
TRINITY_DN249952_c0_g1	0.000	0.000	1.269	0.000	0.000	0.000	0.000	0.000	0.000	0.000
TRINITY_DN249953_c0_g1	0.000	0.000	0.000	0.000	0.000	0.000	0.000	0.000	0.000	0.000
TRINITY_DN24995_c0_g1	0.000	0.896	0.292	0.309	0.162	0.008	0.000	0.000	0.192	0.000
TRINITY_DN24995_c1_g1	0.000	1.873	0.000	0.000	0.000	1.872	0.000	0.000	0.014	0.000
TRINITY_DN24995_c2_g1	0.000	0.000	0.000	0.000	0.000	3.300	0.000	2.204	0.000	0.000
TRINITY_DN249960_c0_g1	0.000	0.000	1.543	0.000	1.744	0.000	0.000	0.000	0.000	0.000
TRINITY_DN249962_c0_g1	0.000	0.000	0.000	0.000	0.000	0.000	0.000	0.000	0.000	0.000
TRINITY_DN249962_c1_g1	0.000	0.000	0.000	0.587	0.049	0.846	0.000	0.000	0.235	0.000
TRINITY_DN249962_c2_g1	0.000	0.000	0.000	0.000	0.302	0.000	0.000	0.000	0.000	0.000
TRINITY_DN249962_c3_g1	0.000	0.000	0.000	0.000	0.000	0.000	0.000	0.000	0.190	0.000
TRINITY_DN249962_c4_g1	0.000	0.000	0.000	0.286	0.000	0.000	1.410	1.072	0.344	0.000
TRINITY_DN249962_c5_g1	0.000	0.000	0.000	0.000	0.000	0.000	0.000	0.000	0.332	0.000
TRINITY_DN249962_c6_g1	0.000	0.000	0.000	0.000	0.000	0.000	0.000	0.000	1.773	0.000
TRINITY_DN249963_c0_g1	0.000	0.000	2.218	1.182	1.229	0.000	0.000	1.493	0.240	0.000
TRINITY_DN249964_c1_g1	0.000	0.000	0.000	0.000	0.000	0.000	0.000	0.000	0.000	0.000
TRINITY_DN249965_c0_g1	0.000	0.000	0.000	0.000	0.229	0.000	0.000	0.000	0.000	0.000
TRINITY_DN249965_c0_g2	0.000	0.000	0.000	0.000	0.000	0.677	0.000	0.000	0.144	0.000
TRINITY_DN249965_c0_g4	0.000	0.000	0.000	0.000	0.000	0.000	0.000	0.000	0.961	0.000
TRINITY_DN249965_c0_g5	0.000	1.340	0.000	0.000	0.000	1.335	0.000	0.000	0.287	0.000
TRINITY_DN249967_c0_g1	0.000	0.000	0.000	0.000	0.000	0.000	4.600	0.000	0.000	0.000
TRINITY_DN249967_c0_g2	0.000	0.000	0.000	0.828	0.000	2.287	0.674	0.000	0.000	0.000
TRINITY_DN249969_c0_g2	0.000	0.000	2.626	0.702	0.000	0.000	0.000	0.000	0.425	0.000
TRINITY_DN249969_c1_g1	0.000	2.743	0.000	0.000	0.000	0.000	0.000	0.000	0.231	0.000
TRINITY_DN24996_c0_g1	0.000	0.000	0.000	0.000	1.799	0.000	1.461	0.000	0.350	0.000
TRINITY_DN249970_c0_g1	0.000	0.000	0.000	0.000	0.000	0.000	0.000	0.000	0.000	0.000
TRINITY_DN249970_c1_g1	0.000	0.000	0.000	0.000	0.000	0.000	0.000	0.000	0.000	0.000
TRINITY_DN249970_c2_g1	0.000	0.000	1.246	0.000	0.000	1.926	0.000	0.000	0.000	0.000
TRINITY_DN249970_c2_g2	0.000	0.000	0.000	0.000	0.000	0.000	0.000	0.000	0.000	0.000
TRINITY_DN249970_c3_g1	0.000	0.000	0.000	0.000	0.000	0.000	0.000	0.000	0.000	0.000
TRINITY_DN249970_c4_g1	0.000	0.000	0.000	0.000	0.000	0.000	0.000	0.000	0.000	0.000
TRINITY_DN249970_c6_g1	0.000	0.000	0.000	0.346	0.000	0.000	0.000	0.000	0.000	3.041
TRINITY_DN249972_c0_g1	0.000	0.000	0.000	0.000	0.000	0.000	0.000	0.000	0.000	0.000
TRINITY_DN249972_c1_g1	0.000	0.000	0.000	0.000	0.000	0.000	0.000	0.000	0.000	0.000
TRINITY_DN249972_c2_g1	0.000	0.000	0.000	0.000	0.000	0.000	0.000	0.000	0.000	0.000
TRINITY_DN249973_c0_g1	0.000	0.000	0.000	0.000	0.000	0.000	0.000	0.000	0.000	0.000
TRINITY_DN249973_c0_g2	0.000	0.000	0.000	0.000	0.000	0.000	0.000	0.000	0.000	0.000
TRINITY_DN249974_c0_g1	0.000	0.000	0.000	0.000	0.000	0.000	0.000	0.000	0.201	0.000
TRINITY_DN249975_c0_g1	0.000	0.000	0.000	0.000	0.000	0.000	0.000	0.000	0.000	0.000
TRINITY_DN249976_c0_g1	0.000	0.000	0.000	0.000	1.839	0.000	0.000	0.000	1.073	8.916
TRINITY_DN249977_c0_g1	0.000	0.000	0.000	0.000	0.000	0.000	0.000	0.000	0.000	0.000
TRINITY_DN249977_c0_g2	0.000	0.000	0.000	0.200	0.000	0.565	0.000	0.000	0.000	0.000
TRINITY_DN249978_c0_g1	0.000	0.000	0.000	0.767	0.000	0.000	0.000	0.000	0.000	0.000
TRINITY_DN249979_c0_g1	0.000	0.000	0.000	0.000	0.000	0.000	0.000	0.000	0.000	0.000
TRINITY_DN24997_c0_g1	0.000	7.191	0.000	0.000	3.858	0.000	4.869	0.000	0.514	0.000
TRINITY_DN24997_c0_g2	0.000	2.415	0.000	0.894	5.019	2.428	0.000	0.000	1.583	0.000
TRINITY_DN24997_c1_g1	0.000	0.000	0.000	0.000	0.000	0.000	0.000	0.000	0.000	0.000
TRINITY_DN249980_c0_g1	0.000	0.000	0.000	0.000	0.000	0.000	0.000	0.000	0.000	0.000
TRINITY_DN249984_c0_g2	0.000	0.000	0.000	0.228	0.000	0.000	0.000	0.000	0.000	0.000
TRINITY_DN249984_c3_g1	0.000	0.000	0.000	2.008	0.000	0.000	0.000	0.000	0.000	0.000
TRINITY_DN249984_c4_g1	0.000	0.000	0.000	0.000	0.000	2.908	0.000	0.000	0.925	0.000
TRINITY_DN249984_c5_g1	0.000	0.000	0.000	0.000	0.000	0.000	0.000	0.000	0.511	0.000
TRINITY_DN249984_c6_g1	0.000	0.000	0.000	0.000	0.000	0.000	0.000	0.000	0.548	0.000
TRINITY_DN249984_c7_g1	0.000	0.000	0.000	0.000	0.000	1.256	0.000	0.833	0.000	0.000
TRINITY_DN249986_c1_g1	0.000	0.000	0.000	0.000	0.000	2.082	0.000	0.000	0.000	0.000
TRINITY_DN249987_c0_g2	0.000	1.692	0.000	0.000	0.000	0.000	0.000	0.000	0.000	0.000
TRINITY_DN249988_c0_g1	0.000	0.000	0.279	0.000	0.000	0.000	0.000	0.000	0.000	0.000
TRINITY_DN249989_c0_g1	0.000	0.000	0.000	0.000	0.000	0.000	0.000	0.000	0.000	0.000
TRINITY_DN249990_c0_g1	0.000	0.000	0.000	1.861	0.000	0.000	0.000	0.000	0.000	0.000
TRINITY_DN249991_c0_g1	0.000	0.000	0.000	0.000	0.000	0.000	0.000	0.000	0.000	0.000
TRINITY_DN249992_c0_g1	0.000	0.000	1.732	0.000	1.961	0.000	4.557	0.000	0.572	0.000
TRINITY_DN249993_c0_g1	0.000	0.000	0.000	0.000	0.000	0.000	0.000	0.000	0.000	0.000
TRINITY_DN249993_c0_g2	0.000	0.000	0.000	0.000	0.000	0.000	0.000	0.000	0.000	0.000
TRINITY_DN249994_c0_g1	0.000	0.000	0.000	0.000	0.924	0.000	0.000	0.817	0.182	0.000
TRINITY_DN249995_c1_g1	0.000	0.000	0.000	0.000	0.000	0.000	0.000	0.000	0.000	0.000
TRINITY_DN249998_c0_g1	0.000	0.666	0.436	0.000	0.000	0.000	0.000	0.883	0.000	0.000
TRINITY_DN249999_c0_g1	0.000	1.012	0.000	0.000	0.155	0.000	0.000	0.000	0.073	0.000
TRINITY_DN249999_c1_g1	0.000	0.000	0.000	0.000	0.337	0.000	0.000	0.000	0.198	0.000
TRINITY_DN24999_c0_g1	0.000	4.019	3.156	3.977	5.398	0.000	6.937	0.000	1.797	0.000
TRINITY_DN24999_c0_g2	0.000	0.000	0.000	0.549	0.000	1.561	1.352	0.000	0.165	0.000
TRINITY_DN2499_c0_g1	5.172	1.363	0.441	0.632	1.073	2.025	1.175	3.569	1.347	0.000
TRINITY_DN249_c0_g1	0.000	0.000	0.000	0.000	0.240	0.000	0.000	0.000	0.000	0.000
TRINITY_DN249_c0_g2	0.000	0.000	1.256	0.000	1.359	0.000	0.000	3.071	0.176	0.000
TRINITY_DN249_c1_g1	29.404	11.635	20.291	10.503	12.507	14.326	17.793	17.438	11.553	5.650
TRINITY_DN249_c2_g1	0.000	1.749	4.291	1.933	6.781	0.000	0.000	4.682	1.985	0.000
TRINITY_DN249_c3_g1	0.000	0.000	0.000	0.000	1.644	0.000	0.000	0.000	0.000	0.000
TRINITY_DN24_c0_g1	2.168	3.839	3.448	3.703	4.478	6.161	2.069	2.306	2.815	7.398
TRINITY_DN24_c0_g2	0.000	0.000	0.986	0.000	2.124	0.000	0.000	0.000	0.000	0.000
TRINITY_DN24_c0_g3	0.000	0.000	2.483	0.000	0.609	1.696	1.467	1.118	0.374	0.000
TRINITY_DN24_c13_g1	0.000	2.529	2.069	4.369	3.589	0.000	0.000	3.355	1.730	0.000
TRINITY_DN24_c14_g1	0.000	0.000	0.000	0.000	0.000	0.000	0.000	0.000	0.000	0.000
TRINITY_DN24_c16_g1	0.711	2.769	4.221	1.465	3.370	3.419	0.944	2.625	2.091	1.992
TRINITY_DN24_c19_g1	0.000	0.000	0.000	0.000	0.000	0.000	0.000	0.000	0.000	0.000
TRINITY_DN24_c1_g1	0.000	0.000	0.000	0.000	0.721	0.000	0.000	0.000	0.000	0.000
TRINITY_DN24_c1_g3	0.000	0.000	0.000	0.569	0.000	0.000	0.000	0.000	0.000	0.000
TRINITY_DN24_c296_g1	0.000	0.000	0.000	0.000	0.000	0.000	0.000	0.000	0.000	0.000
TRINITY_DN24_c2_g1	0.000	1.324	2.203	1.307	1.773	0.821	2.258	0.652	0.973	1.379
TRINITY_DN24_c3_g1	0.000	0.000	0.000	0.000	1.088	0.000	0.000	0.000	0.000	0.000
TRINITY_DN24_c3_g2	0.000	0.000	0.000	0.000	0.478	0.000	0.000	0.000	0.000	0.000
TRINITY_DN24_c4_g1	0.000	1.156	1.768	1.514	1.461	1.081	2.094	2.343	1.068	0.739
TRINITY_DN24_c54_g1	0.000	0.000	0.000	0.000	0.000	0.000	0.000	0.000	0.000	0.000
TRINITY_DN24_c54_g2	0.000	0.000	1.427	0.767	0.000	0.000	0.000	0.000	0.000	0.000
TRINITY_DN24_c59_g2	0.000	0.000	0.000	0.000	0.000	0.000	0.000	0.000	0.000	0.000
TRINITY_DN24_c5_g1	0.000	0.000	0.000	0.000	0.000	0.000	6.336	8.439	0.000	3.282
TRINITY_DN24_c60_g1	0.000	0.000	0.000	0.000	0.000	0.000	0.000	0.000	0.000	0.000
TRINITY_DN24_c6_g1	0.000	0.000	1.042	0.000	0.000	0.000	0.000	0.000	0.000	0.000
TRINITY_DN24_c95_g1	0.000	0.000	0.000	0.000	0.000	0.143	0.000	0.000	0.000	0.000
TRINITY_DN24_c9_g1	0.000	0.000	0.000	0.000	0.000	0.000	0.000	0.000	0.000	0.000
TRINITY_DN250001_c0_g1	0.000	0.000	0.000	0.000	0.000	0.000	0.000	0.000	0.000	0.000
TRINITY_DN250001_c1_g1	0.000	0.000	0.000	0.960	0.000	0.000	0.000	0.000	0.587	0.000
TRINITY_DN250002_c0_g1	1.428	2.042	2.634	1.045	1.200	0.892	0.880	1.034	0.725	1.333
TRINITY_DN250002_c0_g2	0.000	0.000	0.000	0.000	0.000	0.000	0.000	0.000	0.000	0.000
TRINITY_DN250002_c0_g6	0.000	0.000	0.000	0.000	0.401	0.000	0.646	0.000	0.000	0.000
TRINITY_DN250003_c0_g1	0.000	0.000	0.000	0.000	0.000	0.000	0.000	0.000	0.000	0.000
TRINITY_DN250004_c0_g1	0.000	0.000	0.000	0.000	0.000	0.000	0.000	0.000	0.179	0.000
TRINITY_DN250005_c0_g1	0.000	0.000	0.000	0.000	0.247	0.000	0.000	0.905	0.436	0.000
TRINITY_DN250006_c0_g1	0.000	0.000	0.000	0.000	0.000	0.000	0.000	0.000	0.000	0.000
TRINITY_DN250007_c0_g1	0.000	0.000	0.000	0.000	0.000	0.000	0.000	0.000	0.000	0.000
TRINITY_DN250008_c1_g1	0.000	0.000	0.000	0.000	0.000	0.000	0.000	0.000	0.000	0.000
TRINITY_DN250008_c2_g1	0.000	0.000	0.000	0.000	0.000	0.000	0.000	0.000	0.000	0.000
TRINITY_DN250009_c1_g1	0.000	0.000	0.000	0.000	0.000	0.000	0.000	0.000	0.000	0.000
TRINITY_DN25000_c0_g1	0.000	0.000	3.401	0.908	2.348	4.024	1.788	3.184	2.026	2.462
TRINITY_DN250010_c0_g1	0.000	0.000	0.000	0.000	0.000	0.000	0.000	0.000	0.000	0.000
TRINITY_DN250010_c0_g2	0.000	0.000	0.383	0.622	0.000	1.171	0.000	0.779	0.125	0.000
TRINITY_DN250011_c0_g1	0.000	0.000	0.000	0.914	3.859	0.000	0.000	0.000	0.000	0.000
TRINITY_DN250011_c0_g2	0.000	0.000	0.000	0.000	0.000	0.000	0.000	0.000	0.000	0.000
TRINITY_DN250012_c0_g1	0.000	0.942	1.636	0.670	0.343	0.311	0.000	0.000	0.610	0.000
TRINITY_DN250013_c0_g1	0.000	0.000	0.000	0.000	0.313	0.000	0.000	0.000	0.000	0.000
TRINITY_DN250014_c0_g1	0.000	0.000	0.000	0.281	0.192	0.260	0.000	0.360	0.171	0.000
TRINITY_DN250014_c0_g2	0.000	0.000	1.820	0.000	0.000	0.932	0.000	0.000	0.000	0.000
TRINITY_DN250014_c2_g1	0.000	0.000	0.000	0.000	0.000	0.000	0.000	0.000	0.282	0.000
TRINITY_DN250016_c0_g1	0.000	0.700	1.517	0.166	0.597	0.230	1.642	0.000	0.304	0.000
TRINITY_DN250016_c1_g1	0.000	0.233	0.303	0.000	0.000	0.461	0.000	0.321	0.202	0.000
TRINITY_DN250017_c0_g1	0.000	0.000	0.000	0.000	0.000	0.000	0.000	0.000	0.417	0.000
TRINITY_DN250017_c0_g2	0.000	0.000	0.000	0.000	0.000	0.000	0.000	0.000	0.408	0.000
TRINITY_DN250018_c0_g1	0.000	0.000	0.716	0.079	0.000	0.218	0.388	0.000	0.335	0.000
TRINITY_DN25001_c0_g1	0.000	0.854	0.000	0.000	0.000	0.000	0.000	0.000	0.000	0.000
TRINITY_DN25001_c0_g2	0.000	3.224	2.325	1.579	2.420	1.712	0.917	0.700	1.440	2.724
TRINITY_DN25001_c1_g1	0.000	0.000	5.252	1.876	0.000	0.000	0.000	0.000	2.311	0.000
TRINITY_DN25001_c2_g2	0.000	0.000	0.000	0.000	0.000	0.000	0.000	0.000	0.373	0.000
TRINITY_DN25001_c3_g1	0.000	0.000	0.000	0.378	0.000	0.000	0.000	0.000	0.000	0.000
TRINITY_DN25001_c6_g1	0.000	0.000	0.000	0.380	2.368	0.000	0.000	0.000	0.000	0.000
TRINITY_DN25001_c7_g1	0.000	0.000	0.000	0.000	0.936	0.000	0.000	0.000	0.000	0.000
TRINITY_DN250020_c0_g1	0.000	0.000	0.000	0.000	1.173	0.000	0.000	0.000	0.686	0.000
TRINITY_DN250020_c0_g2	0.000	0.000	1.135	0.000	0.000	0.000	0.000	0.000	0.000	0.000
TRINITY_DN250020_c1_g1	0.000	0.000	0.196	0.000	0.000	0.000	0.000	0.000	0.000	0.000
TRINITY_DN250020_c1_g2	0.000	0.000	0.000	0.961	0.786	0.000	3.697	0.000	0.000	0.000
TRINITY_DN250020_c1_g4	0.000	0.000	0.000	0.000	0.000	0.000	2.618	0.000	0.000	0.000
TRINITY_DN250023_c0_g1	0.000	0.000	0.000	0.000	0.000	0.000	0.000	0.000	0.000	0.000
TRINITY_DN250024_c0_g1	0.000	3.043	1.333	0.356	0.735	0.000	0.000	0.000	1.077	0.000
TRINITY_DN250025_c0_g1	0.000	0.000	0.000	0.000	0.000	0.000	0.000	0.000	0.000	0.000
TRINITY_DN250026_c0_g1	0.000	0.000	0.000	0.000	0.747	0.000	0.000	0.000	0.437	0.000
TRINITY_DN250027_c0_g1	0.000	0.000	0.000	0.000	0.000	0.000	0.000	0.000	0.383	0.000
TRINITY_DN250027_c1_g1	0.000	0.000	0.000	0.000	0.000	0.000	0.000	0.000	0.000	0.000
TRINITY_DN250029_c0_g1	0.000	0.000	0.000	0.000	0.287	0.000	0.000	0.000	0.353	0.000
TRINITY_DN250029_c2_g1	0.000	0.000	0.000	0.000	0.000	0.000	0.000	0.000	0.215	0.000
TRINITY_DN250029_c3_g1	0.000	0.000	0.000	0.000	1.372	0.000	0.000	0.000	0.000	0.000
TRINITY_DN250029_c4_g1	0.000	0.000	0.000	0.000	0.936	0.000	0.000	3.468	0.546	0.000
TRINITY_DN250029_c5_g1	0.000	0.000	2.528	0.682	0.000	0.000	0.000	0.853	0.000	0.000
TRINITY_DN250029_c6_g1	0.000	0.000	0.000	0.000	0.000	0.000	0.000	0.000	0.000	0.000
TRINITY_DN250029_c7_g1	0.000	0.000	0.000	0.000	0.000	0.000	0.000	0.000	0.000	0.000
TRINITY_DN250029_c9_g1	0.000	0.000	0.000	0.582	0.000	0.000	0.000	0.000	0.000	0.000
TRINITY_DN25002_c0_g1	0.000	0.000	0.000	0.000	0.604	0.000	0.000	6.653	0.000	0.000
TRINITY_DN250030_c0_g1	0.000	0.000	0.000	0.000	0.000	0.000	0.000	2.777	0.000	0.000
TRINITY_DN250031_c0_g1	0.000	0.000	0.000	0.000	0.000	0.000	0.000	0.000	0.000	0.000
TRINITY_DN250031_c1_g1	0.000	0.576	1.132	0.408	0.417	0.000	0.000	0.000	0.246	0.000
TRINITY_DN250032_c0_g1	0.000	0.000	6.446	0.865	0.000	0.000	0.000	0.000	0.000	0.000
TRINITY_DN250033_c0_g1	0.000	0.000	0.000	0.000	0.000	0.000	0.000	0.000	0.000	0.000
TRINITY_DN250033_c1_g1	0.000	0.000	0.000	0.000	0.000	0.000	0.000	0.000	0.000	0.000
TRINITY_DN250034_c0_g1	0.000	0.726	2.422	1.488	1.916	1.709	1.773	1.289	1.529	1.167
TRINITY_DN250034_c0_g2	0.746	2.993	1.902	1.944	1.337	1.487	0.495	0.779	2.026	0.000
TRINITY_DN250034_c1_g1	0.000	0.000	0.000	0.000	0.000	0.000	0.000	0.000	0.000	0.000
TRINITY_DN250035_c0_g1	0.000	0.000	0.000	0.000	0.443	0.000	0.000	0.000	0.000	0.000
TRINITY_DN250036_c0_g1	0.000	0.000	0.000	1.259	1.519	0.000	0.000	0.000	0.000	0.000
TRINITY_DN250037_c0_g2	0.000	0.000	0.000	0.587	0.000	0.000	0.000	0.000	0.146	0.000
TRINITY_DN250038_c0_g1	0.000	0.068	0.000	0.024	0.101	0.134	0.121	0.000	0.015	0.000
TRINITY_DN250040_c0_g1	0.000	0.000	0.000	0.000	0.000	0.000	0.000	0.000	0.000	0.000
TRINITY_DN250041_c0_g1	0.000	0.000	0.000	0.000	0.000	0.000	0.000	0.000	0.293	0.000
TRINITY_DN250041_c0_g2	0.000	0.000	0.922	0.000	0.000	0.000	0.000	0.000	0.000	0.000
TRINITY_DN250041_c1_g1	0.000	0.000	1.032	0.000	0.461	0.000	0.000	0.000	0.342	1.152
TRINITY_DN250041_c2_g1	0.000	0.000	0.000	0.000	0.000	0.000	0.000	0.000	0.000	0.000
TRINITY_DN250041_c4_g1	0.000	0.000	0.000	0.332	0.342	0.000	0.000	0.000	0.000	0.000
TRINITY_DN250041_c6_g1	0.000	0.286	0.000	0.051	0.000	0.281	0.252	0.000	0.062	1.057
TRINITY_DN250041_c7_g1	0.000	0.000	1.612	0.000	0.000	0.000	0.000	0.000	0.000	0.000
TRINITY_DN250041_c8_g1	0.000	0.000	0.000	0.000	0.364	0.000	0.000	0.000	0.000	0.000
TRINITY_DN250042_c0_g1	0.000	0.000	0.000	0.000	0.000	0.000	0.000	0.000	0.000	0.000
TRINITY_DN250043_c0_g1	0.000	0.000	0.000	0.000	0.000	0.000	0.000	0.000	0.000	0.000
TRINITY_DN250044_c0_g1	0.000	0.000	0.000	0.000	0.000	1.203	0.000	0.000	0.254	0.000
TRINITY_DN250045_c0_g1	0.000	0.000	3.792	0.000	0.000	0.000	0.000	0.000	0.000	0.000
TRINITY_DN250046_c0_g1	0.000	0.000	0.000	0.000	0.000	0.000	0.000	0.000	0.000	0.000
TRINITY_DN250047_c0_g1	0.000	0.000	2.545	0.452	0.974	0.000	0.000	0.000	0.000	0.000
TRINITY_DN250047_c0_g2	0.000	0.000	0.000	0.000	0.000	0.000	0.000	0.000	0.296	0.000
TRINITY_DN250048_c0_g1	0.000	0.000	0.928	0.494	0.517	0.000	0.000	0.000	0.606	0.000
TRINITY_DN250048_c0_g2	0.000	0.000	0.000	0.655	0.000	7.528	0.000	0.000	0.000	0.000
TRINITY_DN250049_c0_g1	0.000	0.000	0.000	0.000	0.000	0.000	0.000	0.000	0.000	0.000
TRINITY_DN25004_c0_g1	0.000	1.127	2.463	0.469	0.677	0.000	0.000	1.493	1.175	0.000
TRINITY_DN25004_c0_g2	0.000	0.000	3.007	0.344	0.000	0.000	0.000	3.156	0.000	0.000
TRINITY_DN25004_c1_g1	0.000	0.000	0.000	0.000	0.000	0.000	0.000	0.000	0.952	0.000
TRINITY_DN25004_c2_g1	0.000	0.233	0.303	0.747	0.787	0.230	0.000	1.599	0.000	0.000
TRINITY_DN250050_c1_g1	0.000	0.000	0.000	0.000	0.000	0.000	0.000	0.000	0.000	0.000
TRINITY_DN250050_c4_g1	0.000	0.000	0.000	0.000	0.000	0.000	1.918	0.000	0.236	0.000
TRINITY_DN250050_c4_g2	0.000	0.000	1.626	0.872	0.919	0.000	0.000	0.000	0.000	0.000
TRINITY_DN250050_c4_g3	0.000	0.000	0.000	0.000	0.000	0.000	0.000	0.000	0.384	0.000
TRINITY_DN250050_c5_g1	0.000	0.000	0.000	0.741	0.000	0.000	0.000	0.000	0.454	0.000
TRINITY_DN250050_c6_g1	0.000	0.000	1.005	0.536	0.000	0.000	0.000	0.000	0.328	0.000
TRINITY_DN250050_c7_g1	0.000	0.000	0.000	0.000	0.000	0.000	0.000	0.000	0.465	0.000
TRINITY_DN250051_c0_g1	0.000	0.000	0.000	0.000	0.426	0.000	0.000	0.000	0.336	0.000
TRINITY_DN250052_c1_g1	0.000	0.000	0.000	0.000	0.000	0.000	0.000	0.000	0.292	0.000
TRINITY_DN250052_c1_g2	0.000	0.000	0.000	0.000	0.000	0.000	0.000	0.000	0.000	0.000
TRINITY_DN250052_c2_g1	0.000	0.000	0.000	0.000	0.403	0.000	0.000	0.000	0.000	0.000
TRINITY_DN250052_c4_g1	0.000	0.000	0.000	0.000	0.000	0.000	0.000	0.000	0.490	0.000
TRINITY_DN250053_c0_g1	0.000	0.000	0.230	0.000	0.000	0.000	0.000	0.000	0.000	1.281
TRINITY_DN250054_c0_g1	0.000	0.000	0.000	0.000	0.000	0.000	0.000	0.000	0.000	0.000
TRINITY_DN250054_c0_g2	0.000	0.000	0.000	0.000	0.000	4.551	0.000	0.000	0.000	0.000
TRINITY_DN250055_c0_g1	0.000	0.000	0.000	0.000	0.000	0.000	0.000	0.000	0.000	0.000
TRINITY_DN250055_c1_g1	0.000	0.000	0.000	0.000	0.000	0.000	0.000	0.000	1.733	0.000
TRINITY_DN250055_c2_g1	0.000	0.000	0.000	0.000	0.000	0.000	0.000	0.000	0.444	0.000
TRINITY_DN250056_c0_g1	0.000	0.000	1.435	0.000	0.000	0.000	0.000	0.000	0.117	0.000
TRINITY_DN250057_c0_g1	0.000	0.000	0.000	0.000	0.000	0.000	0.000	0.000	0.000	0.000
TRINITY_DN250059_c0_g1	0.000	0.000	0.000	0.513	0.000	0.000	0.000	0.000	0.314	0.000
TRINITY_DN250059_c2_g1	0.000	0.000	0.000	0.000	0.822	0.000	3.812	0.000	0.000	0.000
TRINITY_DN250059_c3_g1	0.000	0.000	0.000	0.000	0.000	0.000	0.000	0.000	0.000	0.000
TRINITY_DN25005_c0_g1	0.000	1.424	0.000	0.494	0.000	2.861	2.451	0.000	0.000	0.000
TRINITY_DN25005_c1_g1	0.000	0.000	0.000	0.000	0.000	0.000	0.000	0.000	0.441	0.000
TRINITY_DN250060_c0_g1	0.000	0.000	0.000	0.000	0.000	0.000	0.000	0.000	0.719	0.000
TRINITY_DN250060_c1_g1	0.000	0.000	5.483	1.472	2.404	0.000	0.000	0.000	0.451	0.000
TRINITY_DN250060_c1_g3	0.000	0.336	0.000	0.119	0.122	0.000	0.000	0.000	0.000	0.000
TRINITY_DN250060_c1_g4	0.000	0.000	0.000	0.000	0.000	0.000	0.000	0.000	1.861	0.000
TRINITY_DN250060_c2_g1	0.000	0.000	0.000	0.000	0.000	0.000	0.000	0.000	0.000	0.000
TRINITY_DN250062_c0_g1	0.000	0.000	0.948	0.926	0.484	0.000	2.290	0.000	1.206	0.000
TRINITY_DN250062_c0_g2	0.000	0.000	0.000	0.578	0.000	0.000	0.000	0.000	0.353	0.000
TRINITY_DN250063_c0_g1	0.000	0.000	0.000	0.000	0.000	0.000	0.000	2.029	0.000	0.000
TRINITY_DN250063_c0_g2	0.000	0.228	0.148	0.000	0.584	0.000	0.402	0.628	0.248	0.000
TRINITY_DN250064_c0_g1	0.000	0.000	1.427	0.000	0.808	0.000	0.000	0.000	0.000	0.000
TRINITY_DN250065_c0_g1	0.000	0.000	0.000	0.000	0.000	0.000	0.000	0.000	0.000	0.000
TRINITY_DN250065_c1_g1	0.000	0.000	0.000	0.000	0.480	0.000	2.278	0.000	1.692	0.000
TRINITY_DN250065_c2_g1	0.000	0.000	0.000	0.507	0.000	0.000	0.000	0.000	0.000	0.000
TRINITY_DN250067_c1_g1	0.000	0.000	0.000	0.000	0.000	0.000	0.000	0.000	0.000	0.000
TRINITY_DN250068_c1_g1	0.000	0.000	0.000	0.000	0.000	0.000	0.000	1.847	0.000	0.000
TRINITY_DN250069_c0_g1	0.000	0.000	0.000	0.000	0.262	0.000	0.000	0.000	0.000	0.000
TRINITY_DN250069_c1_g1	0.000	0.000	0.000	0.000	0.000	0.000	0.000	0.000	0.000	0.000
TRINITY_DN25006_c0_g1	1.027	1.036	0.839	0.923	1.329	0.764	1.824	0.721	1.017	1.437
TRINITY_DN250070_c0_g1	0.000	0.000	0.000	0.000	0.000	0.000	0.000	0.000	0.000	0.000
TRINITY_DN250072_c0_g1	0.000	0.000	0.000	0.000	0.000	0.000	0.000	0.000	0.000	0.000
TRINITY_DN250074_c1_g1	0.000	2.487	1.162	0.433	1.385	1.506	0.000	1.649	0.000	0.000
TRINITY_DN250074_c2_g1	12.102	3.066	0.999	1.067	5.483	5.822	0.000	0.000	1.305	0.000
TRINITY_DN250074_c3_g1	0.000	0.000	1.319	1.323	3.146	2.028	0.000	1.329	0.641	0.000
TRINITY_DN250074_c5_g1	0.000	0.000	0.000	0.000	0.727	1.014	0.000	0.000	0.000	0.000
TRINITY_DN250076_c0_g1	0.000	0.000	0.000	0.000	0.000	0.728	0.000	0.258	0.000	0.000
TRINITY_DN250077_c0_g1	0.000	2.209	0.000	0.000	0.000	0.000	0.000	0.000	0.000	0.000
TRINITY_DN250077_c1_g1	0.000	0.000	0.000	0.000	0.000	0.000	0.000	0.000	0.481	0.000
TRINITY_DN250079_c0_g1	0.000	0.000	0.000	0.000	0.000	0.000	0.000	0.000	1.207	0.000
TRINITY_DN250079_c0_g2	17.414	0.000	0.000	0.748	0.000	0.000	0.000	0.000	0.000	0.000
TRINITY_DN25007_c0_g1	5.528	5.693	5.938	3.249	5.056	3.494	3.159	11.192	5.671	0.000
TRINITY_DN25007_c1_g1	0.000	0.000	0.000	0.000	0.000	1.500	0.000	0.000	0.318	0.000
TRINITY_DN25007_c1_g2	0.000	0.000	0.000	0.000	0.000	0.000	0.000	0.928	0.000	0.000
TRINITY_DN25007_c2_g1	0.000	0.000	0.576	0.000	0.951	0.000	1.522	0.000	0.373	0.000
TRINITY_DN250081_c0_g1	0.000	0.000	0.000	0.000	0.000	0.000	0.000	0.000	0.000	0.000
TRINITY_DN250081_c2_g1	0.000	0.000	0.000	0.000	0.000	0.000	0.000	0.000	0.000	0.000
TRINITY_DN250083_c0_g1	0.000	0.000	0.000	0.000	0.000	0.000	0.000	0.000	0.000	0.000
TRINITY_DN250084_c0_g1	0.000	0.000	0.000	0.517	0.528	0.360	0.000	0.000	0.000	1.323
TRINITY_DN250085_c0_g1	0.000	0.000	1.600	0.000	0.000	0.000	0.000	0.000	0.377	2.928
TRINITY_DN250085_c1_g1	0.000	0.000	0.000	0.000	0.000	0.000	0.000	0.000	0.000	0.000
TRINITY_DN250085_c6_g1	0.000	0.000	0.000	0.888	2.808	0.000	4.336	0.000	1.092	0.000
TRINITY_DN250086_c0_g1	0.000	0.000	0.000	0.000	0.530	0.000	2.513	0.000	0.000	0.000
TRINITY_DN250087_c0_g1	0.000	0.000	0.000	0.000	0.000	0.000	0.000	0.000	0.000	0.000
TRINITY_DN250088_c0_g1	0.000	1.325	1.062	0.000	1.441	0.000	0.000	0.000	0.282	0.000
TRINITY_DN250088_c1_g1	0.000	0.000	0.000	0.000	0.000	0.000	0.000	0.000	0.172	0.000
TRINITY_DN25008_c0_g1	45.257	52.774	64.573	72.005	43.203	56.397	164.115	78.275	81.240	20.138
TRINITY_DN250090_c0_g1	0.000	0.000	0.000	0.000	0.000	0.000	9.049	0.000	0.567	0.000
TRINITY_DN250091_c0_g1	0.000	0.000	1.076	0.000	0.591	4.940	0.000	0.000	0.349	0.000
TRINITY_DN250092_c0_g1	0.000	0.000	0.000	0.000	0.000	0.000	0.000	0.000	0.000	0.000
TRINITY_DN250092_c1_g1	0.000	0.000	0.000	0.000	0.000	0.000	0.000	0.000	0.000	0.000
TRINITY_DN250092_c2_g1	0.000	0.000	0.000	0.000	0.000	0.000	0.000	0.000	0.000	0.000
TRINITY_DN250093_c0_g1	0.000	0.000	0.000	0.000	0.000	0.000	0.000	0.000	0.000	0.000
TRINITY_DN250093_c10_g1	0.000	0.000	0.000	0.000	0.000	0.000	0.000	0.000	0.000	0.000
TRINITY_DN250093_c12_g1	0.000	0.000	0.000	0.000	0.000	0.000	0.000	0.000	0.348	0.000
TRINITY_DN250093_c13_g1	0.000	0.000	0.000	0.000	0.000	0.000	0.000	0.000	0.000	0.000
TRINITY_DN250093_c2_g1	0.000	0.000	1.192	0.000	0.000	0.000	0.000	0.000	0.193	0.000
TRINITY_DN250093_c2_g2	0.000	0.000	0.000	0.000	0.000	0.000	0.000	0.000	1.015	0.000
TRINITY_DN250093_c3_g1	0.000	0.000	0.000	0.000	0.000	1.896	0.000	0.000	0.000	0.000
TRINITY_DN250093_c4_g1	0.000	0.000	0.000	0.000	0.000	0.000	0.621	0.000	0.076	0.000
TRINITY_DN250093_c5_g1	0.000	0.000	0.000	0.000	1.648	0.000	0.000	0.000	0.000	0.000
TRINITY_DN250093_c7_g1	0.000	0.701	0.000	0.000	0.760	0.000	0.000	0.000	0.513	0.000
TRINITY_DN250093_c9_g1	0.000	6.827	0.000	0.000	0.000	0.000	0.000	0.000	0.485	0.000
TRINITY_DN250094_c0_g1	0.000	0.000	1.320	0.000	0.294	0.000	0.000	0.000	0.087	0.000
TRINITY_DN250095_c0_g1	0.000	0.000	0.000	0.730	0.000	0.000	0.000	0.000	0.000	0.000
TRINITY_DN250095_c1_g1	0.000	0.000	0.256	0.279	0.000	0.390	0.000	0.000	0.084	0.000
TRINITY_DN250098_c0_g1	0.000	0.000	0.000	0.000	0.000	0.000	0.000	0.000	0.244	0.000
TRINITY_DN25009_c0_g1	0.000	0.000	0.000	0.000	0.000	0.000	0.000	0.000	0.461	0.000
TRINITY_DN25009_c0_g2	4.296	0.665	0.000	0.000	0.193	0.000	1.168	0.000	0.189	0.000
TRINITY_DN25009_c1_g1	0.000	0.000	0.000	0.000	0.000	1.553	0.000	0.000	0.000	0.000
TRINITY_DN25009_c1_g2	0.000	0.000	0.000	0.843	1.774	0.000	0.000	0.000	0.000	0.000
TRINITY_DN25009_c3_g1	0.000	0.000	0.000	0.000	0.747	0.000	0.000	0.000	0.000	0.000
TRINITY_DN2500_c0_g1	0.000	0.000	1.765	0.609	0.463	1.268	0.000	0.000	0.760	0.000
TRINITY_DN2500_c10_g1	0.000	0.000	0.000	1.003	0.000	0.000	0.000	0.000	0.000	0.000
TRINITY_DN2500_c19_g1	0.000	0.000	0.000	0.000	0.000	0.000	0.000	0.000	0.000	0.000
TRINITY_DN2500_c1_g1	10.046	26.436	30.335	22.530	21.293	25.608	21.173	27.509	18.797	19.836
TRINITY_DN2500_c1_g2	14.774	16.392	15.334	19.062	16.871	4.719	36.160	21.939	16.198	7.101
TRINITY_DN2500_c1_g3	0.000	0.000	0.000	0.000	0.000	0.000	0.000	0.000	0.523	0.000
TRINITY_DN2500_c21_g1	0.000	2.747	0.000	1.668	2.403	5.161	11.178	0.000	6.247	0.000
TRINITY_DN2500_c2_g1	8.408	17.176	18.294	17.529	16.051	19.739	21.960	17.066	20.742	8.826
TRINITY_DN2500_c3_g1	8.589	12.323	12.253	4.858	8.949	11.856	10.612	2.924	5.160	0.000
TRINITY_DN2500_c4_g1	0.000	1.194	0.393	0.564	0.227	0.053	0.439	0.335	0.105	0.358
TRINITY_DN2500_c6_g1	0.000	0.000	0.000	0.000	0.000	0.692	0.000	0.000	0.000	0.000
TRINITY_DN2500_c6_g2	0.000	0.000	0.000	0.000	0.000	0.000	0.645	0.000	0.000	0.000
TRINITY_DN2500_c8_g1	0.000	0.000	0.000	0.000	0.000	0.000	0.000	0.000	0.000	0.000
TRINITY_DN250100_c0_g1	0.000	0.000	0.000	0.195	0.079	0.000	0.322	0.000	0.346	0.000
TRINITY_DN250102_c0_g1	0.000	0.000	0.000	0.312	0.642	0.000	0.000	0.000	0.189	0.000
TRINITY_DN250102_c1_g1	0.000	0.497	0.000	0.000	0.000	0.000	0.000	0.000	0.106	0.000
TRINITY_DN250102_c2_g1	0.000	0.000	0.000	0.675	0.000	1.943	0.000	0.000	0.000	11.943
TRINITY_DN250102_c3_g1	0.000	0.000	0.000	1.241	0.000	0.000	0.000	0.000	1.516	6.334
TRINITY_DN250103_c0_g1	0.000	0.000	0.000	1.102	0.000	0.000	2.728	0.000	0.337	0.000
TRINITY_DN250103_c0_g2	0.000	0.000	0.000	0.822	0.427	0.000	0.000	0.000	0.000	0.000
TRINITY_DN250103_c0_g3	0.000	0.000	0.000	0.000	0.000	0.000	0.000	0.000	0.000	0.000
TRINITY_DN250103_c0_g4	0.000	0.000	0.000	0.000	0.000	0.000	0.000	0.000	0.000	0.000
TRINITY_DN250103_c0_g5	0.000	0.000	5.307	0.000	0.266	1.477	0.000	0.000	0.157	0.000
TRINITY_DN250103_c0_g6	0.000	0.000	0.000	0.000	0.000	0.000	0.000	0.000	0.000	0.000
TRINITY_DN250103_c2_g1	0.000	0.000	0.000	0.000	0.000	0.000	0.000	0.000	0.000	0.000
TRINITY_DN250103_c3_g1	0.000	0.000	0.000	0.000	0.000	0.000	0.000	0.000	0.000	0.000
TRINITY_DN250104_c0_g1	0.000	0.000	0.000	0.000	0.000	0.000	0.000	0.000	0.000	0.000
TRINITY_DN250106_c0_g1	0.000	0.000	1.024	0.551	0.000	0.000	0.000	0.000	0.166	0.000
TRINITY_DN250106_c2_g1	0.000	0.000	0.000	0.895	0.000	0.000	0.000	0.000	0.000	0.000
TRINITY_DN250107_c0_g1	0.000	0.000	0.000	0.000	0.789	0.000	0.000	0.000	0.231	0.000
TRINITY_DN250108_c0_g1	0.000	0.000	0.000	0.000	0.000	0.000	0.000	0.000	0.000	0.000
TRINITY_DN250109_c0_g1	0.000	0.000	0.000	0.000	0.000	0.000	0.000	0.000	0.000	0.000
TRINITY_DN250109_c1_g1	0.000	0.000	0.000	0.384	0.000	0.000	0.000	0.000	0.000	0.000
TRINITY_DN25010_c0_g1	9.483	0.000	5.568	2.545	4.851	1.223	2.099	6.440	2.585	0.000
TRINITY_DN250110_c0_g1	0.000	0.000	0.000	0.000	0.000	0.000	0.000	0.000	0.000	0.000
TRINITY_DN250110_c1_g1	0.000	0.000	0.000	1.319	0.000	0.000	0.000	0.000	0.000	0.000
TRINITY_DN250112_c0_g1	0.000	0.000	0.000	0.311	0.639	0.000	0.000	0.000	0.000	0.000
TRINITY_DN250113_c0_g1	0.000	4.667	3.033	4.066	7.730	4.677	7.981	0.000	1.995	0.000
TRINITY_DN250113_c0_g2	0.000	0.000	0.000	0.000	0.000	0.000	0.000	0.000	0.427	0.000
TRINITY_DN250114_c1_g1	0.000	0.000	0.000	0.000	0.000	0.000	0.000	0.000	0.000	0.000
TRINITY_DN250115_c0_g1	0.000	0.000	1.156	0.620	0.000	0.000	0.000	0.000	0.000	0.000
TRINITY_DN250116_c1_g1	0.000	0.000	0.000	0.000	0.000	0.000	0.000	0.000	0.000	0.000
TRINITY_DN250117_c1_g1	0.000	0.000	0.000	0.000	0.000	0.000	0.000	0.000	0.000	0.000
TRINITY_DN250118_c0_g1	0.000	0.000	0.000	0.000	2.103	0.000	0.000	0.000	0.821	0.000
TRINITY_DN250118_c1_g1	0.000	0.000	0.000	0.000	0.000	0.000	0.000	0.000	0.485	0.000
TRINITY_DN250118_c1_g2	0.000	0.000	0.000	0.000	0.000	0.000	0.000	0.000	0.000	0.000
TRINITY_DN250118_c2_g1	0.000	0.000	0.000	0.796	0.000	0.000	0.000	0.000	0.000	0.000
TRINITY_DN250119_c0_g1	0.000	0.000	2.565	0.343	0.707	0.000	0.000	0.000	0.415	0.000
TRINITY_DN25011_c0_g1	0.000	3.426	4.526	3.934	0.965	8.233	8.902	0.000	0.562	0.000
TRINITY_DN250121_c0_g1	0.000	0.000	0.000	0.000	0.000	0.000	0.000	0.000	0.000	0.000
TRINITY_DN250122_c0_g1	0.000	0.221	0.000	0.000	0.242	0.000	0.389	0.000	0.436	0.000
TRINITY_DN250122_c0_g2	0.000	0.000	0.000	0.218	0.000	0.304	0.000	0.000	0.066	0.000
TRINITY_DN250122_c0_g3	0.000	0.000	0.000	0.914	0.000	0.000	0.000	0.000	0.000	0.000
TRINITY_DN250122_c0_g4	0.000	0.561	0.243	0.000	0.000	0.000	0.000	0.000	0.000	0.000
TRINITY_DN250123_c0_g1	0.000	0.000	0.000	0.000	0.000	0.000	0.000	0.000	0.000	0.000
TRINITY_DN250124_c0_g1	0.000	0.000	0.586	0.000	0.000	0.000	0.000	0.000	0.000	0.000
TRINITY_DN250124_c0_g2	3.279	0.690	0.179	0.098	0.354	0.136	0.729	0.384	0.361	0.510
TRINITY_DN250124_c2_g1	0.000	0.000	0.000	0.000	0.000	0.000	0.000	0.000	0.328	0.000
TRINITY_DN250124_c3_g1	0.000	0.000	0.000	0.000	0.000	0.000	0.000	0.000	0.000	0.000
TRINITY_DN250124_c4_g1	0.000	0.000	0.938	0.000	0.000	0.000	0.000	0.000	0.307	0.000
TRINITY_DN250125_c1_g1	0.000	0.000	0.000	0.000	0.000	2.134	0.000	0.000	0.000	0.000
TRINITY_DN250126_c0_g1	0.000	0.000	0.000	0.000	0.000	0.000	0.000	0.000	0.000	0.000
TRINITY_DN250127_c3_g1	0.000	0.000	0.000	0.000	0.000	0.000	0.000	0.000	0.000	0.000
TRINITY_DN250127_c4_g1	0.000	0.000	0.000	0.000	0.000	0.000	0.000	0.000	0.000	0.000
TRINITY_DN250128_c0_g1	0.000	0.000	4.630	0.000	0.000	0.000	0.000	0.000	0.000	0.000
TRINITY_DN250129_c2_g1	0.000	0.000	0.000	0.000	0.919	0.000	0.000	0.000	0.000	8.916
TRINITY_DN25012_c0_g1	0.000	0.000	0.000	0.000	0.000	0.000	0.000	0.000	0.536	0.000
TRINITY_DN250130_c0_g1	0.000	0.000	3.464	1.860	2.942	0.000	0.000	0.000	1.716	0.000
TRINITY_DN250134_c0_g1	0.000	0.000	0.732	1.949	2.029	0.000	1.928	1.478	3.795	0.000
TRINITY_DN250134_c2_g1	0.000	0.000	0.754	0.138	0.535	0.573	0.000	0.000	0.000	0.000
TRINITY_DN250134_c2_g3	0.000	0.000	0.000	0.000	0.148	0.000	0.000	0.000	0.000	0.000
TRINITY_DN250134_c3_g1	0.000	0.000	0.000	0.000	0.000	0.000	0.000	0.000	0.000	0.000
TRINITY_DN250134_c4_g1	0.580	1.235	1.081	1.426	1.416	1.568	1.025	0.815	0.557	1.082
TRINITY_DN250134_c5_g1	0.000	7.724	0.000	0.000	0.000	0.000	0.000	0.000	0.000	0.000
TRINITY_DN250134_c6_g1	0.000	0.000	0.000	0.329	0.000	0.000	0.000	0.000	0.000	0.000
TRINITY_DN250134_c7_g1	0.000	0.000	0.000	0.000	0.000	0.000	0.000	0.000	0.000	0.000
TRINITY_DN250138_c0_g1	0.000	0.000	0.000	0.000	0.000	0.000	0.000	0.000	0.040	0.000
TRINITY_DN250138_c1_g1	0.000	0.000	0.000	0.000	0.000	0.000	0.000	0.000	0.178	0.000
TRINITY_DN250139_c0_g1	0.000	0.000	0.000	0.000	0.000	0.000	0.000	0.000	0.000	0.000
TRINITY_DN250139_c1_g1	0.000	0.000	0.000	0.000	0.000	0.000	0.000	0.000	0.000	0.000
TRINITY_DN250139_c1_g2	0.000	0.000	0.000	0.000	0.000	0.000	0.000	0.000	0.000	0.000
TRINITY_DN25013_c0_g1	0.000	0.000	0.000	0.000	0.000	0.000	0.000	0.000	0.173	0.000
TRINITY_DN25013_c0_g2	0.000	0.000	0.000	0.708	0.741	0.000	0.000	0.000	0.000	0.000
TRINITY_DN250141_c0_g1	0.000	0.000	0.000	0.000	0.000	0.000	0.000	0.000	0.000	0.000
TRINITY_DN250143_c0_g1	0.000	0.000	0.000	0.586	0.000	0.000	0.000	0.000	0.000	0.000
TRINITY_DN250143_c1_g1	0.000	0.000	2.977	0.000	0.000	0.000	0.000	0.000	0.000	0.000
TRINITY_DN250144_c1_g1	0.000	0.000	0.611	0.067	0.584	1.856	0.000	0.260	0.849	0.000
TRINITY_DN250145_c0_g1	0.000	0.000	0.000	0.000	0.000	0.000	0.000	0.000	0.000	0.000
TRINITY_DN250145_c1_g1	0.000	0.000	0.000	0.255	0.000	0.000	0.000	0.000	0.154	0.000
TRINITY_DN250146_c0_g1	0.000	0.000	0.000	0.592	0.000	0.000	0.000	0.000	0.000	0.000
TRINITY_DN250146_c0_g2	0.000	0.000	0.000	0.000	0.000	0.000	0.000	0.000	0.000	0.000
TRINITY_DN250146_c0_g3	0.000	0.000	0.000	0.857	0.902	0.000	0.000	0.000	1.052	0.000
TRINITY_DN250146_c2_g1	0.000	0.000	0.000	0.000	0.000	0.000	0.000	0.000	0.000	0.000
TRINITY_DN250148_c0_g3	0.000	0.000	0.000	0.000	0.000	0.000	0.000	0.000	0.000	0.000
TRINITY_DN250148_c1_g1	0.000	0.000	0.000	0.000	0.000	0.000	0.000	0.000	0.000	0.000
TRINITY_DN250148_c2_g1	0.000	0.000	0.000	0.000	0.000	0.000	1.918	0.000	0.000	3.979
TRINITY_DN250148_c7_g1	0.000	0.000	0.000	0.000	0.000	0.000	0.000	0.000	1.565	0.000
TRINITY_DN250148_c8_g1	0.000	0.000	0.000	0.408	0.000	0.000	0.000	0.000	0.000	0.000
TRINITY_DN250149_c0_g1	0.000	0.000	0.000	0.000	0.000	0.000	0.000	0.000	0.332	0.000
TRINITY_DN25014_c0_g1	0.000	0.000	0.000	0.000	0.000	1.734	0.000	0.000	0.222	6.160
TRINITY_DN25014_c0_g2	0.000	0.000	0.000	0.000	0.000	0.000	0.000	0.000	0.000	0.000
TRINITY_DN25014_c0_g3	0.000	0.000	0.000	2.380	2.227	1.032	0.000	0.000	0.653	0.000
TRINITY_DN250151_c0_g1	0.000	2.610	0.000	0.000	0.000	0.000	0.000	0.000	2.901	0.000
TRINITY_DN250152_c0_g1	0.000	0.000	0.000	0.000	0.000	0.000	0.000	0.000	0.000	0.000
TRINITY_DN250155_c0_g1	0.000	0.381	0.248	0.166	0.000	0.000	0.668	0.626	0.572	0.000
TRINITY_DN250155_c0_g3	0.000	0.822	1.081	0.000	0.000	0.000	0.000	0.000	0.000	0.000
TRINITY_DN250158_c1_g1	0.000	0.000	0.000	0.000	0.000	0.000	4.965	0.000	0.000	0.000
TRINITY_DN250159_c0_g2	0.000	0.000	0.000	0.000	0.000	0.000	0.000	0.000	0.000	2.723
TRINITY_DN250159_c2_g1	0.000	0.000	0.000	0.000	0.000	0.000	0.000	0.000	0.000	0.000
TRINITY_DN250159_c4_g1	0.000	0.000	0.000	0.000	0.000	0.000	0.000	0.000	0.000	0.000
TRINITY_DN250159_c6_g1	0.000	2.242	0.490	0.528	0.540	0.000	0.000	0.000	0.000	0.000
TRINITY_DN250159_c7_g1	0.000	0.000	0.000	0.474	0.000	0.000	0.000	0.000	0.000	0.000
TRINITY_DN25015_c0_g1	0.000	0.000	0.000	0.000	0.000	0.000	0.000	0.000	0.000	0.000
TRINITY_DN250160_c3_g1	0.000	0.000	0.000	0.000	0.000	0.000	0.000	0.000	0.000	0.000
TRINITY_DN250165_c0_g1	0.000	0.000	0.000	0.000	0.000	0.000	0.000	0.000	0.138	0.000
TRINITY_DN250165_c0_g2	0.000	0.000	0.000	0.000	0.000	0.000	0.000	0.000	0.268	0.000
TRINITY_DN250165_c1_g1	0.000	0.000	0.000	0.000	0.000	0.000	0.000	0.000	0.000	0.000
TRINITY_DN250166_c0_g1	0.000	0.000	0.000	0.000	0.000	0.000	0.000	0.000	0.000	0.000
TRINITY_DN250168_c0_g1	0.000	0.000	0.000	0.000	0.231	0.628	0.000	0.000	0.000	0.000
TRINITY_DN250168_c0_g3	0.000	0.000	0.000	0.485	0.000	0.000	0.000	0.000	0.000	0.000
TRINITY_DN250168_c2_g1	0.000	0.000	1.431	0.000	0.343	0.000	0.000	0.000	0.068	0.000
TRINITY_DN250168_c4_g1	0.000	0.532	0.000	0.000	0.000	0.000	0.468	0.000	0.173	0.000
TRINITY_DN250168_c5_g1	0.000	0.000	0.000	0.000	0.000	0.000	0.000	0.000	0.000	0.000
TRINITY_DN250168_c6_g1	0.000	0.000	0.000	0.000	0.000	0.000	0.000	0.000	0.396	0.000
TRINITY_DN250168_c7_g1	0.000	0.000	0.906	0.000	0.000	0.000	0.000	0.000	0.000	0.000
TRINITY_DN250168_c8_g1	0.000	0.000	0.000	0.000	0.000	0.000	0.000	0.000	0.000	0.000
TRINITY_DN250169_c0_g2	0.000	0.000	0.000	0.000	0.000	0.000	0.000	0.000	0.000	0.000
TRINITY_DN250169_c11_g1	0.000	0.000	0.000	0.000	0.000	1.166	0.000	0.000	0.492	0.000
TRINITY_DN250169_c1_g1	0.000	0.000	0.000	0.000	0.000	0.000	0.000	0.000	0.324	0.000
TRINITY_DN250169_c2_g1	0.000	0.000	0.000	0.000	0.000	0.000	0.000	0.000	0.000	0.000
TRINITY_DN250169_c9_g1	0.000	0.000	0.000	0.000	1.482	0.000	0.000	0.000	0.000	0.000
TRINITY_DN25016_c0_g1	7.503	30.915	37.811	33.210	38.771	35.335	54.907	40.744	50.553	42.422
TRINITY_DN25016_c0_g2	0.000	0.000	0.000	0.000	0.000	0.000	0.000	0.000	1.660	0.000
TRINITY_DN25016_c0_g3	0.000	0.000	2.788	1.114	0.769	1.067	0.000	1.402	0.000	0.000
TRINITY_DN25016_c0_g4	0.000	0.000	2.638	0.000	0.000	1.353	0.000	0.000	0.287	0.000
TRINITY_DN25016_c0_g5	0.000	0.000	0.000	0.000	0.000	0.000	0.000	0.000	0.000	0.000
TRINITY_DN25016_c0_g6	0.000	0.000	0.000	0.000	0.000	0.000	0.000	0.000	0.000	0.000
TRINITY_DN25016_c4_g1	0.000	0.000	0.000	0.000	0.000	0.000	0.000	0.000	0.000	0.000
TRINITY_DN25016_c8_g1	0.000	0.000	0.000	0.000	0.637	0.000	0.000	0.000	0.375	0.000
TRINITY_DN250170_c0_g1	0.000	0.000	0.000	0.000	0.000	0.000	0.000	0.000	0.000	0.000
TRINITY_DN250170_c1_g1	0.000	0.000	0.000	1.139	0.000	0.000	0.000	2.187	0.348	0.000
TRINITY_DN250170_c2_g2	0.000	0.000	0.000	0.000	1.616	0.000	0.000	0.000	0.469	0.000
TRINITY_DN250170_c5_g1	0.000	0.000	0.000	0.000	0.000	0.000	0.000	0.000	0.000	0.000
TRINITY_DN250171_c0_g3	0.000	0.000	0.000	0.000	0.000	0.000	0.000	0.000	0.235	0.000
TRINITY_DN250171_c0_g4	0.000	0.000	0.000	0.000	0.000	1.674	0.000	0.000	0.000	0.000
TRINITY_DN250172_c1_g1	0.000	2.126	1.582	0.757	1.110	0.609	1.602	1.240	1.774	4.421
TRINITY_DN250172_c3_g1	0.000	0.000	0.000	0.000	0.000	0.000	0.000	0.000	0.000	0.000
TRINITY_DN250172_c6_g1	0.000	0.000	0.000	0.000	0.000	0.000	0.000	0.000	0.921	0.000
TRINITY_DN250172_c7_g1	0.000	0.000	0.000	0.000	0.000	0.000	0.000	0.000	0.000	0.000
TRINITY_DN250173_c0_g1	0.000	0.000	0.000	0.000	0.000	0.000	0.000	0.000	0.000	0.000
TRINITY_DN250173_c1_g1	0.000	0.000	0.000	0.686	0.000	0.000	0.000	0.000	0.000	0.000
TRINITY_DN250174_c0_g1	0.000	0.000	0.000	0.591	0.000	0.000	0.000	2.262	0.721	0.000
TRINITY_DN250176_c0_g1	3.014	0.000	0.000	0.277	0.282	0.000	0.000	0.000	0.334	0.000
TRINITY_DN250177_c0_g1	0.000	1.144	0.000	0.437	0.277	0.250	0.000	0.347	0.165	2.220
TRINITY_DN250177_c1_g1	0.000	0.000	0.000	0.000	0.600	0.000	0.000	0.000	0.000	0.000
TRINITY_DN250179_c0_g1	0.000	0.000	0.000	0.000	0.000	0.000	0.000	0.000	0.405	0.000
TRINITY_DN250179_c0_g2	0.000	0.000	0.000	0.000	0.635	5.464	0.000	0.000	0.000	0.000
TRINITY_DN25017_c0_g1	0.000	0.000	0.000	0.092	0.077	0.000	0.000	0.000	0.034	0.000
TRINITY_DN25017_c0_g2	0.000	0.000	0.134	0.000	0.000	0.000	0.000	0.000	0.127	0.000
TRINITY_DN250182_c0_g1	0.000	0.000	0.000	0.000	0.894	0.831	0.000	2.190	0.000	0.000
TRINITY_DN250183_c1_g1	0.000	0.000	0.000	0.000	0.000	0.000	0.000	0.000	0.000	0.000
TRINITY_DN250185_c0_g1	0.000	0.000	0.000	0.000	0.000	0.000	0.000	0.000	0.399	0.000
TRINITY_DN250186_c0_g1	0.000	0.000	0.762	0.000	0.422	0.000	0.000	0.000	0.000	0.000
TRINITY_DN250186_c1_g1	0.000	0.000	0.000	0.000	0.000	2.321	0.000	0.000	0.000	0.000
TRINITY_DN250188_c0_g1	0.000	0.000	0.000	0.520	0.000	0.000	0.000	0.000	1.663	0.000
TRINITY_DN250188_c1_g1	0.000	0.000	0.000	0.000	0.000	0.000	0.000	0.000	0.000	0.000
TRINITY_DN250189_c0_g1	0.000	0.000	0.000	0.000	0.000	0.000	0.000	0.000	0.000	0.000
TRINITY_DN250189_c1_g1	0.000	0.000	0.000	0.000	0.000	0.000	0.000	0.000	0.000	0.000
TRINITY_DN250189_c3_g1	0.000	0.000	0.000	0.000	0.945	0.000	4.386	0.000	0.552	0.000
TRINITY_DN250189_c5_g1	0.000	0.000	0.000	0.000	0.000	0.000	0.000	0.000	0.000	0.000
TRINITY_DN250189_c6_g1	0.000	0.000	0.000	0.000	0.000	0.000	0.000	0.000	0.000	0.000
TRINITY_DN250189_c7_g1	0.000	0.000	0.000	0.000	0.730	0.000	0.000	0.000	0.000	0.000
TRINITY_DN250189_c9_g1	0.000	0.000	0.000	0.748	0.000	0.000	0.000	0.000	0.000	0.000
TRINITY_DN250191_c0_g1	0.000	0.000	0.000	0.000	0.000	0.000	0.000	0.000	0.000	3.561
TRINITY_DN250193_c0_g1	0.000	0.000	0.000	0.000	0.000	0.000	0.000	0.000	1.051	0.000
TRINITY_DN250193_c0_g2	0.000	0.000	1.325	0.000	0.000	0.000	0.000	0.000	0.000	0.000
TRINITY_DN250193_c3_g1	0.000	0.000	0.000	0.000	0.000	1.283	0.000	0.000	0.000	0.000
TRINITY_DN250195_c0_g1	0.000	0.000	0.000	0.000	0.081	0.000	0.000	0.000	0.000	0.000
TRINITY_DN250195_c1_g1	0.000	0.292	0.000	0.000	0.000	0.000	0.000	0.398	0.189	0.000
TRINITY_DN250195_c2_g1	0.000	0.000	0.000	0.000	0.140	0.000	0.000	0.000	0.042	0.000
TRINITY_DN250199_c0_g1	0.000	0.000	1.971	0.000	0.000	0.000	0.000	0.000	0.000	0.000
TRINITY_DN250199_c1_g1	0.000	0.000	2.438	0.000	0.686	0.000	0.000	0.000	0.000	0.000
TRINITY_DN25019_c1_g1	0.000	0.000	0.000	0.000	0.000	0.000	0.000	0.000	0.322	0.000
TRINITY_DN2501_c5_g1	0.000	0.000	0.000	0.000	0.815	0.000	0.000	0.000	0.236	0.000
TRINITY_DN250202_c0_g1	0.000	0.000	0.000	0.000	0.613	0.000	0.000	0.000	0.485	0.000
TRINITY_DN250202_c0_g2	0.000	4.866	0.000	0.000	0.000	0.000	0.000	0.000	0.000	0.000
TRINITY_DN250204_c0_g1	0.000	0.000	0.000	0.000	0.000	0.000	0.000	0.000	0.000	0.000
TRINITY_DN250205_c0_g1	0.000	0.000	0.000	0.000	0.000	0.000	0.000	0.000	0.000	0.000
TRINITY_DN250207_c0_g1	0.000	0.400	0.000	0.000	0.000	0.000	0.000	0.000	0.000	0.000
TRINITY_DN250208_c0_g1	0.000	0.000	0.000	0.000	0.000	0.000	0.000	0.000	0.000	0.000
TRINITY_DN250209_c2_g1	0.000	0.000	0.000	0.000	0.000	0.000	0.000	0.000	0.000	0.000
TRINITY_DN25020_c0_g1	0.000	6.798	8.400	0.929	0.474	3.421	0.000	1.501	1.185	0.000
TRINITY_DN250210_c0_g1	0.000	0.000	0.360	0.000	0.000	0.000	0.000	0.733	0.000	0.000
TRINITY_DN250210_c2_g1	0.000	0.573	0.000	0.000	0.207	0.000	0.000	0.000	0.000	0.000
TRINITY_DN250210_c4_g1	0.000	0.000	0.000	0.295	0.000	0.000	0.000	0.000	0.000	0.000
TRINITY_DN250211_c0_g1	0.000	0.000	0.000	0.000	0.000	0.000	0.000	0.000	0.000	0.000
TRINITY_DN250212_c0_g1	0.000	0.000	0.400	0.216	0.000	0.000	0.000	0.000	0.000	0.000
TRINITY_DN250214_c0_g1	0.000	0.000	2.092	0.000	0.000	0.000	0.000	0.000	0.000	0.000
TRINITY_DN250215_c0_g2	0.000	0.000	0.000	0.000	0.000	0.000	0.000	0.000	0.000	0.000
TRINITY_DN250217_c1_g1	0.000	0.000	0.000	0.417	0.000	0.000	0.000	0.000	0.000	0.000
TRINITY_DN250218_c0_g1	0.000	2.957	0.000	0.346	0.000	0.000	5.123	0.000	0.210	0.000
TRINITY_DN250218_c1_g1	0.000	0.000	0.000	0.000	0.000	0.000	0.000	0.000	0.000	0.000
TRINITY_DN250219_c0_g1	0.000	0.000	0.000	0.000	0.000	0.000	0.000	0.000	0.000	0.000
TRINITY_DN250219_c1_g1	0.000	3.892	0.000	0.000	0.000	0.000	0.000	0.000	0.000	0.000
TRINITY_DN25021_c0_g1	0.000	0.619	0.405	0.000	0.000	0.000	0.000	0.000	0.000	0.000
TRINITY_DN250220_c0_g1	0.000	0.000	0.000	0.000	0.000	0.000	0.000	0.000	0.000	0.000
TRINITY_DN250220_c1_g2	0.000	0.000	0.000	0.000	0.000	0.000	0.000	0.000	0.000	0.000
TRINITY_DN250221_c0_g1	0.000	0.000	0.000	0.000	0.000	0.000	1.714	0.000	0.000	0.000
TRINITY_DN250223_c0_g1	0.000	0.393	0.191	0.181	0.091	0.289	0.000	0.275	0.196	0.365
TRINITY_DN250223_c1_g1	0.000	0.000	0.000	0.132	0.255	0.000	0.000	0.000	0.121	0.738
TRINITY_DN250223_c2_g1	0.000	0.000	0.000	0.000	0.396	0.546	0.000	0.000	0.233	0.000
TRINITY_DN250223_c3_g1	0.000	0.000	0.000	0.190	0.000	0.000	0.000	0.000	0.000	0.000
TRINITY_DN250225_c0_g1	0.000	0.000	0.922	0.000	1.027	0.000	0.000	0.000	0.000	0.000
TRINITY_DN250226_c1_g1	0.000	0.000	0.000	0.445	0.000	0.000	0.000	0.000	0.000	4.578
TRINITY_DN250227_c0_g1	0.000	0.000	0.000	0.531	0.000	0.000	0.000	0.000	0.000	0.000
TRINITY_DN250228_c0_g1	0.000	0.000	0.000	0.000	0.000	0.000	0.000	0.000	0.000	0.000
TRINITY_DN250228_c1_g1	0.000	0.000	0.000	0.000	0.000	0.000	0.000	0.000	0.328	0.000
TRINITY_DN250228_c4_g1	0.000	0.000	0.000	0.000	0.454	0.000	0.000	0.000	0.000	0.000
TRINITY_DN25022_c0_g1	0.000	0.000	0.000	0.000	0.000	0.000	0.000	0.000	0.087	0.000
TRINITY_DN25022_c0_g2	0.000	2.240	0.000	0.000	0.000	0.000	0.000	0.000	0.000	0.000
TRINITY_DN25022_c0_g3	0.000	0.000	0.511	0.000	0.000	0.000	0.000	0.000	0.626	0.000
TRINITY_DN25022_c1_g1	0.000	0.000	0.000	0.000	0.000	0.000	0.000	0.000	0.000	0.000
TRINITY_DN250230_c0_g1	0.000	0.000	0.000	0.603	0.000	0.000	0.000	0.000	0.000	0.000
TRINITY_DN250231_c0_g1	0.000	0.000	0.000	0.000	0.000	0.000	0.000	0.000	0.000	0.000
TRINITY_DN250233_c0_g2	0.000	0.000	0.000	0.000	0.000	0.000	0.000	0.000	0.000	0.000
TRINITY_DN250234_c0_g1	0.000	0.915	0.000	0.401	1.386	0.916	0.921	0.421	0.717	0.000
TRINITY_DN250234_c1_g1	0.000	0.511	0.000	0.788	0.000	0.000	0.894	0.000	0.109	0.000
TRINITY_DN250235_c0_g1	0.000	0.000	0.000	0.000	0.000	0.000	0.000	2.417	0.384	0.000
TRINITY_DN250236_c0_g1	0.000	0.000	0.243	0.000	0.000	0.000	0.000	0.000	0.035	0.000
TRINITY_DN250236_c0_g2	0.000	0.000	0.000	0.000	0.337	1.221	0.000	0.000	0.000	2.242
TRINITY_DN250236_c1_g1	0.000	0.000	0.000	0.800	0.000	0.000	0.000	0.000	0.000	0.000
TRINITY_DN250238_c0_g1	0.000	0.000	0.758	0.000	0.000	1.166	0.000	0.000	0.000	0.000
TRINITY_DN250238_c0_g2	0.000	0.000	0.000	0.000	0.399	0.000	0.000	0.000	0.000	0.000
TRINITY_DN250238_c1_g1	0.000	0.000	1.874	0.000	0.343	0.000	0.000	0.000	0.000	0.000
TRINITY_DN250238_c2_g1	0.000	0.000	2.977	0.530	0.000	0.000	0.000	0.000	1.621	0.000
TRINITY_DN250239_c0_g1	0.000	0.000	0.000	0.749	0.389	0.000	0.000	0.000	0.000	0.000
TRINITY_DN250242_c0_g1	0.000	0.000	0.000	0.460	0.000	0.000	0.000	0.000	0.282	0.000
TRINITY_DN250243_c0_g1	0.000	0.000	0.000	0.000	1.688	0.000	0.000	0.000	0.980	0.000
TRINITY_DN250244_c0_g1	0.000	0.000	0.000	0.000	0.000	0.000	0.000	0.000	0.000	0.000
TRINITY_DN250244_c0_g2	0.000	0.000	0.602	0.000	0.331	0.000	0.000	0.000	0.584	0.000
TRINITY_DN250244_c1_g1	0.000	0.000	0.000	0.000	0.000	0.000	0.000	0.000	0.000	0.000
TRINITY_DN250244_c2_g1	0.000	0.000	0.000	0.000	0.000	0.000	0.000	0.000	0.000	0.000
TRINITY_DN250244_c4_g1	0.000	0.000	0.000	0.833	0.335	0.000	0.000	0.000	0.000	0.000
TRINITY_DN250244_c5_g1	0.000	0.000	0.000	0.000	0.000	0.000	0.000	0.000	0.546	0.000
TRINITY_DN250245_c0_g1	0.000	0.000	0.000	0.000	0.507	0.000	0.000	0.000	0.000	0.000
TRINITY_DN250245_c1_g1	0.000	0.000	0.000	0.000	0.000	0.000	0.000	0.000	0.000	0.000
TRINITY_DN250246_c0_g1	0.000	0.000	0.000	0.000	0.495	0.000	0.000	0.000	0.297	0.000
TRINITY_DN250247_c0_g1	0.000	0.000	3.689	0.767	0.808	0.000	0.000	0.000	0.000	15.653
TRINITY_DN250248_c2_g1	0.000	0.000	0.000	0.000	0.000	0.000	0.000	0.000	0.411	0.000
TRINITY_DN250248_c3_g4	0.000	0.000	0.000	0.000	0.000	0.000	0.000	0.000	0.000	0.000
TRINITY_DN250248_c6_g1	0.000	0.000	0.000	0.000	0.000	0.000	0.000	0.000	0.000	0.000
TRINITY_DN250248_c6_g2	0.000	0.000	0.000	0.000	0.000	0.000	0.000	1.952	0.000	0.000
TRINITY_DN250248_c8_g1	0.000	0.000	0.000	0.000	0.000	0.000	0.000	0.000	0.000	0.000
TRINITY_DN250248_c9_g1	0.000	0.000	0.000	0.000	0.000	0.000	0.000	0.000	0.000	0.000
TRINITY_DN25024_c0_g1	0.000	0.000	0.000	0.000	0.000	0.000	0.000	0.000	0.000	0.000
TRINITY_DN25024_c0_g2	0.000	0.396	0.000	0.331	0.000	0.000	0.000	0.000	0.000	0.000
TRINITY_DN25024_c0_g3	0.000	0.545	0.000	0.000	0.000	0.000	0.000	0.000	0.000	0.000
TRINITY_DN250251_c0_g1	0.000	0.000	0.000	0.000	0.000	0.000	1.497	0.000	0.000	0.000
TRINITY_DN250251_c2_g1	0.000	0.000	0.000	0.000	0.000	0.000	0.000	0.000	0.000	0.000
TRINITY_DN250251_c4_g1	16.067	0.000	0.000	0.000	0.000	0.000	0.000	0.000	0.000	0.000
TRINITY_DN250251_c5_g1	0.000	0.000	0.000	0.000	0.000	0.000	0.000	0.000	0.000	0.000
TRINITY_DN250252_c0_g1	0.000	0.000	0.356	0.000	0.000	0.000	0.000	0.000	0.116	0.000
TRINITY_DN250252_c0_g2	0.000	0.000	0.000	0.000	0.000	0.000	0.000	0.000	0.257	0.000
TRINITY_DN250254_c0_g1	0.000	0.000	0.000	0.000	0.459	0.000	0.000	0.000	0.808	0.000
TRINITY_DN250254_c0_g2	0.000	2.276	1.478	3.183	3.347	0.000	0.000	0.000	0.971	0.000
TRINITY_DN250254_c0_g3	0.000	0.000	1.773	0.633	1.951	0.000	1.563	0.000	2.488	0.000
TRINITY_DN250254_c0_g4	0.000	0.000	0.000	0.000	0.000	1.111	0.000	1.462	0.704	0.000
TRINITY_DN250254_c1_g1	0.000	1.084	0.282	0.077	0.317	0.214	0.000	1.193	0.282	0.795
TRINITY_DN250254_c1_g3	0.000	0.000	0.281	0.000	0.000	0.428	0.000	0.000	0.000	0.000
TRINITY_DN250254_c3_g1	0.000	0.000	0.000	0.000	0.000	0.000	0.000	0.000	0.000	0.000
TRINITY_DN250254_c4_g1	0.000	0.000	0.000	0.000	0.000	0.000	0.000	0.000	0.000	0.000
TRINITY_DN250254_c5_g1	0.000	0.000	0.418	0.126	0.000	0.000	0.000	0.211	0.133	0.000
TRINITY_DN250254_c6_g1	0.000	0.000	0.000	0.000	0.000	0.000	0.000	0.000	0.000	0.000
TRINITY_DN250254_c7_g1	0.000	0.000	0.000	0.000	0.000	0.000	0.000	0.000	0.520	0.000
TRINITY_DN250255_c0_g1	0.000	0.000	0.000	0.000	0.000	0.000	0.000	0.000	0.000	0.000
TRINITY_DN250258_c3_g1	0.000	0.000	0.000	0.000	0.000	0.000	0.000	0.000	0.000	0.000
TRINITY_DN250259_c0_g1	9.375	0.000	1.551	0.420	0.872	0.000	2.074	0.000	1.279	0.000
TRINITY_DN250259_c2_g1	0.000	0.000	0.000	0.000	0.000	0.000	0.000	0.000	0.000	0.000
TRINITY_DN25025_c0_g1	0.000	0.000	0.000	0.000	0.000	1.517	0.000	1.383	0.000	0.000
TRINITY_DN25025_c1_g1	0.000	0.000	0.000	0.000	0.000	1.970	0.000	0.000	0.000	0.000
TRINITY_DN250260_c0_g1	0.000	0.000	0.000	0.000	0.000	0.000	0.000	0.000	0.124	0.000
TRINITY_DN250261_c0_g1	0.000	0.000	0.000	0.000	0.000	0.000	0.000	0.000	0.000	0.000
TRINITY_DN250261_c0_g2	0.000	0.000	0.000	1.073	0.000	0.000	0.000	0.000	0.328	0.000
TRINITY_DN250262_c0_g1	0.000	0.000	0.000	0.400	2.495	0.000	0.000	0.000	0.000	0.000
TRINITY_DN250262_c2_g1	0.000	0.000	0.000	0.836	0.000	0.000	0.000	0.000	0.000	0.000
TRINITY_DN250263_c0_g1	0.000	0.442	0.000	0.000	0.000	0.000	0.000	0.317	0.200	0.000
TRINITY_DN250263_c0_g2	0.000	1.060	0.000	0.371	0.000	0.000	0.000	0.000	0.000	0.000
TRINITY_DN250263_c0_g3	0.000	1.812	0.000	0.319	0.000	0.000	0.000	1.201	0.000	0.000
TRINITY_DN250263_c1_g1	0.000	0.000	0.000	0.000	0.000	0.000	0.000	0.000	0.000	0.000
TRINITY_DN250264_c0_g2	0.000	0.877	0.000	0.000	0.000	0.000	0.000	1.160	0.187	0.000
TRINITY_DN250264_c1_g1	0.000	0.000	0.000	0.000	0.385	1.067	0.000	0.000	0.451	0.000
TRINITY_DN250264_c1_g2	0.000	0.794	0.523	0.568	1.075	1.059	0.942	0.000	0.433	0.000
TRINITY_DN250264_c3_g1	19.040	4.667	0.000	0.000	0.000	0.000	0.000	0.000	0.000	0.000
TRINITY_DN250264_c4_g1	0.000	0.851	0.000	0.597	0.000	0.000	0.000	1.090	0.268	0.000
TRINITY_DN250268_c0_g1	0.000	0.000	0.000	0.090	0.368	0.000	0.000	0.000	0.000	0.000
TRINITY_DN250269_c1_g1	0.000	0.000	0.000	0.000	0.000	0.000	0.000	0.000	0.000	0.000
TRINITY_DN25026_c0_g1	0.000	0.508	1.146	0.368	0.000	0.000	0.000	0.000	0.000	0.000
TRINITY_DN25026_c0_g2	0.000	0.000	3.863	1.126	0.000	0.000	0.000	0.000	0.447	7.462
TRINITY_DN250270_c0_g1	0.000	0.000	0.000	0.000	0.000	0.000	0.000	0.000	0.000	0.000
TRINITY_DN250270_c1_g1	0.000	0.000	0.000	0.000	0.000	0.000	2.814	0.000	0.000	0.000
TRINITY_DN250271_c0_g1	3.642	0.000	0.896	0.247	0.671	1.301	0.000	4.367	0.051	0.000
TRINITY_DN250271_c0_g2	0.000	0.000	0.387	0.000	0.000	0.000	0.000	0.502	0.000	0.000
TRINITY_DN250271_c1_g1	0.000	0.000	0.000	0.000	0.281	0.780	0.000	1.030	0.000	0.000
TRINITY_DN250272_c0_g1	0.000	0.000	0.000	0.000	0.000	0.000	0.000	0.000	0.000	0.000
TRINITY_DN250275_c0_g1	0.000	0.000	0.000	0.000	0.000	0.000	0.000	0.000	0.000	0.000
TRINITY_DN250275_c1_g3	0.000	0.000	0.000	0.000	0.000	0.000	0.000	0.000	0.000	0.000
TRINITY_DN250275_c3_g1	0.000	0.000	0.000	0.000	0.000	0.000	0.000	0.000	1.207	0.000
TRINITY_DN250278_c0_g1	0.000	0.000	0.000	0.000	0.000	0.000	0.000	0.000	0.000	0.000
TRINITY_DN25027_c0_g1	2.623	12.664	2.237	2.263	3.540	11.412	5.566	7.551	6.175	9.069
TRINITY_DN25027_c0_g2	9.911	14.318	17.530	14.535	19.212	10.535	18.305	18.723	14.973	11.677
TRINITY_DN25027_c1_g1	0.000	0.000	0.000	0.000	0.375	0.000	0.000	0.000	0.220	0.000
TRINITY_DN25027_c1_g2	0.000	0.000	0.000	0.000	0.000	0.000	2.852	0.000	0.000	0.000
TRINITY_DN25027_c2_g1	0.000	23.851	37.490	6.758	27.135	12.316	21.177	21.890	27.424	20.677
TRINITY_DN25027_c2_g2	30.028	5.561	10.773	15.874	2.050	27.184	9.809	7.873	6.118	0.000
TRINITY_DN25027_c3_g1	0.000	0.000	0.000	0.000	0.000	0.000	0.000	0.000	0.000	0.000
TRINITY_DN250281_c0_g1	0.000	0.693	0.000	0.000	0.000	0.000	0.000	0.000	0.000	0.000
TRINITY_DN250282_c0_g1	0.000	0.000	0.000	0.000	0.000	0.000	0.000	2.417	0.384	0.000
TRINITY_DN250282_c0_g2	0.000	0.000	0.000	0.000	0.000	0.000	0.000	0.000	0.147	0.000
TRINITY_DN250282_c1_g1	0.000	2.240	0.000	0.000	0.000	0.000	0.000	0.000	0.000	0.000
TRINITY_DN250284_c0_g1	0.000	0.000	1.915	0.000	0.000	0.982	0.000	0.000	0.000	0.000
TRINITY_DN250284_c0_g2	0.000	0.000	0.000	0.000	0.000	0.000	0.000	3.609	1.135	0.000
TRINITY_DN250284_c0_g3	0.000	0.000	0.000	0.000	0.000	0.000	0.000	0.000	0.000	0.000
TRINITY_DN250284_c0_g4	0.000	0.000	0.000	0.000	0.000	0.000	0.000	0.000	0.000	0.000
TRINITY_DN250284_c1_g1	0.000	0.000	0.000	0.000	0.000	0.000	3.613	0.000	0.000	0.000
TRINITY_DN250284_c3_g1	0.000	0.000	0.000	0.000	0.000	0.000	0.000	0.000	0.000	0.000
TRINITY_DN250284_c4_g1	0.000	0.000	0.000	0.000	0.000	0.000	0.000	0.000	0.000	0.000
TRINITY_DN250284_c5_g1	0.000	0.000	3.464	0.000	0.981	0.000	0.000	0.000	0.000	0.000
TRINITY_DN250284_c6_g1	0.000	0.000	0.000	0.190	0.194	0.000	1.878	0.716	0.000	0.000
TRINITY_DN250285_c0_g1	0.000	0.400	3.092	0.000	0.932	0.197	0.000	0.000	0.000	0.735
TRINITY_DN250285_c0_g2	0.000	0.000	0.000	0.385	0.052	0.000	0.000	0.000	0.116	0.000
TRINITY_DN250285_c0_g3	0.000	0.000	0.742	0.000	0.000	0.426	0.000	0.000	0.000	0.000
TRINITY_DN250285_c0_g5	0.000	1.475	0.000	0.656	0.268	0.732	0.000	0.997	0.079	0.000
TRINITY_DN250285_c0_g6	0.000	0.000	0.000	0.000	0.000	1.473	2.529	0.000	0.000	0.000
TRINITY_DN250285_c0_g7	0.000	0.000	0.000	0.315	0.000	1.803	0.000	0.000	0.000	3.223
TRINITY_DN250285_c1_g1	0.000	0.000	0.000	0.000	0.000	0.000	0.000	0.000	0.000	0.000
TRINITY_DN250285_c3_g1	0.000	0.000	0.000	0.000	0.526	0.000	0.000	0.000	0.000	0.000
TRINITY_DN250285_c4_g1	0.000	2.018	0.000	0.000	0.000	0.000	3.439	0.000	0.429	0.000
TRINITY_DN250285_c6_g1	0.000	0.000	0.000	0.000	0.000	0.000	0.000	0.000	0.000	0.000
TRINITY_DN250288_c0_g2	0.000	0.000	0.000	0.000	0.439	0.000	0.000	0.000	0.000	0.000
TRINITY_DN250288_c1_g1	0.000	0.000	0.000	0.000	0.000	0.000	0.000	0.000	0.000	0.000
TRINITY_DN250288_c4_g1	0.000	0.000	0.000	0.000	0.000	0.000	0.000	0.000	0.000	0.000
TRINITY_DN250288_c5_g1	0.000	0.000	0.000	0.000	0.000	0.000	0.000	0.000	0.000	0.000
TRINITY_DN250289_c0_g1	0.000	1.751	0.000	0.000	0.000	1.756	0.000	0.000	0.000	0.000
TRINITY_DN25028_c0_g1	0.000	0.151	0.000	0.085	0.074	0.885	0.242	0.277	0.151	0.509
TRINITY_DN25028_c0_g2	0.000	2.891	0.000	1.484	0.487	0.000	0.000	0.000	0.000	0.000
TRINITY_DN250290_c0_g1	0.000	0.000	0.000	0.000	0.156	0.000	0.860	0.000	0.185	0.000
TRINITY_DN250290_c1_g1	0.000	0.000	0.000	0.000	0.000	0.000	0.000	0.000	0.000	0.000
TRINITY_DN250291_c0_g1	0.000	1.071	0.000	0.000	0.000	0.000	0.000	0.000	0.000	0.000
TRINITY_DN250293_c0_g1	0.000	0.000	0.000	0.000	0.000	0.000	0.000	0.000	0.593	0.000
TRINITY_DN250295_c2_g1	0.000	0.000	0.000	0.000	0.000	0.000	0.000	0.000	1.897	0.000
TRINITY_DN250296_c0_g1	0.000	0.000	1.679	0.000	0.467	1.290	0.000	0.000	0.274	0.000
TRINITY_DN250297_c0_g1	0.000	0.000	0.680	0.000	0.000	0.000	0.000	0.000	0.000	0.000
TRINITY_DN250298_c0_g1	0.000	0.000	0.677	0.000	0.000	0.000	0.000	0.000	0.170	0.000
TRINITY_DN250298_c1_g1	0.000	0.000	0.000	0.000	0.000	0.000	0.000	0.000	0.000	0.000
TRINITY_DN250299_c0_g1	0.000	0.000	0.000	0.000	0.448	0.000	0.000	0.000	0.263	0.000
TRINITY_DN2502_c0_g2	1.976	2.740	3.550	2.042	3.242	2.081	1.097	2.429	1.658	0.461
TRINITY_DN2502_c0_g3	3.529	2.435	4.773	1.324	1.960	2.978	2.355	1.857	3.056	2.745
TRINITY_DN2502_c1_g1	0.000	0.000	0.000	0.000	1.776	0.000	0.000	0.000	0.000	0.000
TRINITY_DN2502_c6_g1	0.000	0.000	0.000	0.000	0.000	0.000	5.875	0.000	0.000	0.000
TRINITY_DN2502_c7_g1	0.000	0.000	0.000	0.000	0.000	0.000	0.000	0.000	0.000	0.000
TRINITY_DN250300_c1_g1	0.000	0.000	0.000	0.000	0.000	0.000	0.000	0.000	0.000	0.000
TRINITY_DN250301_c0_g1	0.000	0.000	0.000	0.334	0.000	0.000	0.000	0.000	0.000	0.000
TRINITY_DN250301_c1_g1	0.000	0.000	0.000	0.000	0.000	0.000	0.000	0.000	0.000	0.000
TRINITY_DN250304_c0_g1	0.000	0.000	0.000	0.000	0.000	0.000	0.000	1.248	0.201	0.000
TRINITY_DN250305_c0_g1	0.000	0.940	1.012	0.871	2.257	0.000	4.600	0.000	0.000	0.000
TRINITY_DN250305_c1_g2	0.000	0.000	3.318	0.901	0.000	0.000	0.000	2.034	0.000	0.000
TRINITY_DN250305_c2_g1	8.256	0.000	1.702	0.000	0.000	0.000	0.000	0.000	0.000	0.000
TRINITY_DN250305_c2_g2	0.000	0.000	0.000	1.199	1.251	0.000	0.000	0.000	0.000	0.000
TRINITY_DN250305_c3_g1	0.000	0.000	0.000	0.000	0.459	0.000	0.000	0.000	0.000	0.000
TRINITY_DN250305_c4_g1	0.000	0.000	0.000	0.000	0.000	0.000	0.000	0.000	0.000	0.000
TRINITY_DN250305_c6_g1	0.000	0.000	0.000	0.000	2.942	0.000	0.000	0.000	1.144	9.523
TRINITY_DN250309_c0_g1	0.000	0.000	0.000	0.000	0.000	0.000	0.000	0.000	0.000	0.000
TRINITY_DN250309_c1_g1	0.000	0.000	0.000	0.000	1.414	0.000	0.000	0.000	0.000	0.000
TRINITY_DN25030_c0_g1	0.000	0.000	1.572	0.172	0.663	4.194	0.000	0.300	0.507	0.000
TRINITY_DN250310_c0_g1	0.000	0.000	0.000	0.000	0.000	0.000	0.000	0.000	0.000	0.000
TRINITY_DN250311_c0_g1	0.000	0.000	0.000	0.000	0.000	0.000	4.229	0.000	0.000	0.000
TRINITY_DN250313_c0_g1	0.000	0.000	3.223	0.000	0.000	0.000	0.000	0.000	0.000	0.000
TRINITY_DN250313_c0_g2	0.000	0.000	0.000	0.562	0.000	0.000	0.000	0.000	0.169	0.000
TRINITY_DN250314_c0_g2	0.000	0.000	0.000	0.000	0.000	0.000	0.000	0.000	0.000	0.000
TRINITY_DN250314_c0_g3	0.000	0.000	0.000	0.000	0.000	0.000	0.000	0.000	0.000	0.000
TRINITY_DN250315_c0_g1	0.000	0.000	0.922	0.000	0.000	0.000	0.000	0.000	0.000	0.000
TRINITY_DN250315_c1_g1	0.000	0.000	0.000	0.000	0.517	0.000	0.000	0.000	0.303	0.000
TRINITY_DN250317_c0_g1	0.000	1.856	1.229	0.014	0.000	0.000	0.000	0.000	0.198	1.838
TRINITY_DN25031_c0_g1	0.000	0.000	0.687	0.000	1.988	0.000	0.000	0.000	0.000	0.000
TRINITY_DN25031_c0_g2	0.000	0.000	0.000	0.586	2.213	0.000	0.000	0.000	0.358	0.000
TRINITY_DN250320_c0_g1	0.000	0.599	0.785	0.212	1.300	0.000	0.000	0.000	0.128	0.000
TRINITY_DN250321_c0_g1	0.000	0.000	0.000	0.000	0.000	0.000	0.000	0.000	0.179	0.000
TRINITY_DN250321_c1_g1	0.000	0.000	0.000	0.562	0.000	0.000	0.000	0.000	0.000	0.000
TRINITY_DN250323_c0_g1	0.000	0.000	0.000	0.000	0.000	0.000	0.000	0.000	0.290	0.000
TRINITY_DN250325_c0_g1	0.000	0.000	0.000	0.000	0.000	0.000	0.000	0.000	0.393	0.000
TRINITY_DN250325_c1_g1	0.000	0.000	0.000	0.000	0.000	0.000	0.000	0.000	0.000	0.000
TRINITY_DN250326_c0_g1	0.000	0.000	0.000	0.000	0.000	0.000	0.000	0.000	0.000	0.000
TRINITY_DN250327_c0_g1	0.000	0.000	0.000	0.000	0.000	0.000	0.000	0.000	0.469	0.000
TRINITY_DN250328_c0_g2	0.000	0.000	0.000	0.857	0.000	0.000	0.000	0.000	0.000	0.000
TRINITY_DN25032_c0_g1	9.484	15.722	11.853	13.128	17.758	14.686	17.932	9.537	19.162	5.132
TRINITY_DN25032_c0_g2	0.000	0.000	0.000	2.488	0.000	0.000	0.000	0.000	0.000	0.000
TRINITY_DN25032_c1_g1	0.456	0.685	0.775	0.366	0.441	0.336	0.201	0.561	0.563	0.638
TRINITY_DN25032_c2_g1	0.000	0.000	0.000	0.000	0.000	0.000	0.000	0.000	0.236	0.000
TRINITY_DN25032_c6_g1	0.000	0.000	2.285	0.616	0.000	0.000	3.021	0.000	0.000	0.000
TRINITY_DN250331_c0_g1	0.000	0.000	1.857	0.000	0.000	0.000	0.000	0.000	0.000	5.063
TRINITY_DN250331_c0_g2	0.000	0.000	0.000	0.000	0.000	0.000	0.000	0.000	0.311	0.000
TRINITY_DN250332_c0_g1	0.000	0.000	0.000	0.000	0.000	0.000	0.000	0.000	0.000	0.000
TRINITY_DN250334_c0_g1	0.000	0.000	0.000	0.000	0.000	0.000	0.000	0.000	0.000	0.000
TRINITY_DN250338_c0_g1	0.000	0.000	0.000	0.000	0.000	0.000	0.000	0.000	0.000	0.000
TRINITY_DN250339_c0_g1	0.000	0.000	0.000	0.000	0.516	0.000	0.000	0.000	0.000	0.000
TRINITY_DN25033_c0_g1	0.000	0.000	0.954	0.564	1.889	0.000	0.000	0.000	0.312	0.000
TRINITY_DN25033_c1_g1	0.000	0.000	0.000	0.000	0.707	0.000	0.000	0.000	0.000	0.000
TRINITY_DN25033_c1_g2	0.000	0.000	0.000	0.670	0.000	0.000	0.000	0.000	0.000	0.000
TRINITY_DN250341_c1_g1	0.000	0.000	0.000	0.808	0.825	0.764	0.000	0.000	0.162	0.000
TRINITY_DN250342_c3_g1	0.000	0.000	0.000	0.000	0.000	0.000	0.000	0.000	0.000	0.000
TRINITY_DN250343_c0_g1	0.000	0.000	0.000	0.000	0.000	0.000	0.331	0.000	0.573	0.000
TRINITY_DN250344_c0_g1	0.000	0.000	0.000	0.000	0.000	0.582	0.000	0.000	0.000	0.000
TRINITY_DN250346_c0_g1	0.000	0.000	0.000	1.406	1.472	0.000	0.000	0.000	0.000	0.000
TRINITY_DN250348_c0_g1	0.000	0.000	0.000	0.000	0.000	0.000	0.000	0.000	0.000	0.000
TRINITY_DN250349_c1_g2	0.000	0.000	0.000	0.000	0.000	0.000	0.000	0.000	0.000	0.000
TRINITY_DN250349_c5_g1	0.000	0.000	0.000	0.000	0.000	0.000	0.000	2.756	0.000	0.000
TRINITY_DN25034_c0_g2	1.509	5.389	5.973	3.417	3.242	5.472	4.184	3.164	3.794	3.522
TRINITY_DN25034_c1_g1	1.156	0.000	0.500	1.125	0.324	0.000	0.000	0.000	0.242	0.000
TRINITY_DN25034_c1_g2	4.661	10.889	10.864	4.641	11.561	9.156	9.125	9.362	9.775	7.763
TRINITY_DN25034_c5_g1	0.000	0.913	0.000	0.433	0.111	0.602	0.000	0.000	0.000	0.000
TRINITY_DN250350_c0_g1	0.000	0.000	0.521	0.000	0.000	0.000	0.000	0.000	0.000	0.000
TRINITY_DN250350_c1_g1	0.000	0.000	0.000	0.340	0.700	0.000	0.000	0.000	0.000	0.000
TRINITY_DN250355_c0_g1	0.000	0.000	0.000	0.000	0.000	0.000	0.000	0.000	0.128	0.000
TRINITY_DN250356_c0_g1	0.000	0.000	0.000	0.000	0.936	0.000	0.000	0.000	0.000	0.000
TRINITY_DN250357_c0_g1	0.000	0.000	0.000	0.580	0.000	0.000	0.000	0.000	0.000	0.000
TRINITY_DN250358_c1_g1	0.000	0.000	0.734	0.133	0.000	1.118	0.000	0.507	0.323	0.000
TRINITY_DN250358_c2_g1	0.000	0.000	0.000	0.000	0.000	0.000	0.000	0.000	0.210	0.000
TRINITY_DN250358_c4_g1	0.000	0.000	0.000	0.000	0.000	0.000	0.000	0.000	0.517	0.000
TRINITY_DN250359_c0_g1	0.000	0.000	0.000	0.000	0.456	0.000	0.000	0.000	0.000	4.502
TRINITY_DN250359_c1_g1	0.000	0.000	0.000	0.430	0.000	1.661	0.000	0.000	0.000	0.000
TRINITY_DN250359_c2_g1	0.000	0.000	0.000	0.000	0.000	0.000	0.000	0.000	0.000	0.000
TRINITY_DN25035_c0_g1	0.000	2.654	0.000	0.000	0.000	14.509	0.000	0.000	1.221	0.000
TRINITY_DN25035_c1_g1	0.000	0.000	2.788	1.496	0.000	0.000	1.555	4.253	1.375	0.000
TRINITY_DN25035_c1_g2	0.000	0.000	0.000	0.000	0.000	0.000	0.000	0.000	0.000	6.685
TRINITY_DN250360_c1_g1	0.000	0.000	0.000	0.000	0.000	0.000	0.000	0.000	0.000	0.000
TRINITY_DN250360_c2_g1	0.000	0.000	0.000	0.000	0.000	0.000	0.000	0.000	0.747	0.000
TRINITY_DN250360_c4_g1	0.000	0.000	0.000	0.270	0.000	0.000	0.000	0.000	0.000	0.000
TRINITY_DN250360_c6_g1	0.000	0.000	0.000	0.000	0.000	0.000	0.000	0.000	0.000	0.000
TRINITY_DN250361_c0_g1	0.000	0.000	0.641	0.000	0.000	0.000	0.000	0.000	0.071	0.000
TRINITY_DN250361_c1_g1	0.000	0.000	0.000	1.683	0.000	0.000	0.000	0.000	0.010	3.884
TRINITY_DN250361_c2_g1	0.000	1.317	0.859	0.457	0.000	0.000	0.000	0.000	0.560	0.000
TRINITY_DN250361_c3_g1	0.000	0.000	0.436	0.000	0.000	1.335	0.000	2.648	0.000	2.396
TRINITY_DN250362_c0_g1	0.000	0.000	0.000	0.000	0.136	0.000	0.000	0.000	0.000	0.000
TRINITY_DN250362_c0_g2	0.000	0.000	0.000	0.000	0.266	0.000	0.000	0.000	0.098	0.000
TRINITY_DN250362_c2_g1	0.000	0.000	0.000	0.000	0.000	0.000	0.000	0.000	0.000	0.000
TRINITY_DN250362_c3_g1	0.000	0.000	0.000	0.000	0.000	0.000	0.000	0.000	0.000	0.000
TRINITY_DN250363_c0_g1	0.000	0.000	0.000	0.000	0.000	0.000	0.000	0.000	0.000	0.000
TRINITY_DN250363_c1_g1	0.000	0.000	0.000	0.000	0.000	0.000	0.000	0.000	0.000	0.000
TRINITY_DN250365_c0_g1	0.000	0.000	0.000	0.000	0.000	4.984	0.000	0.000	0.587	0.000
TRINITY_DN250365_c1_g1	0.000	0.000	0.000	0.351	0.362	0.000	0.000	0.000	0.425	0.000
TRINITY_DN250366_c0_g1	0.000	0.000	0.000	0.000	0.000	0.000	0.000	0.000	0.000	0.000
TRINITY_DN250367_c0_g1	0.000	0.000	0.000	0.000	0.000	0.000	0.000	0.000	0.000	0.000
TRINITY_DN250367_c1_g1	0.000	0.000	0.000	0.000	0.000	0.000	0.000	0.000	0.000	0.000
TRINITY_DN250368_c0_g1	0.000	0.000	0.000	0.000	0.000	0.000	0.000	0.000	0.000	0.000
TRINITY_DN250369_c0_g1	0.000	0.000	0.000	0.000	0.604	0.000	2.852	0.000	0.706	0.000
TRINITY_DN250369_c0_g2	0.000	0.000	0.000	0.000	0.000	1.431	0.000	0.000	0.606	0.000
TRINITY_DN250369_c2_g1	0.000	0.000	0.000	0.000	0.250	0.000	0.000	0.000	0.000	0.000
TRINITY_DN250369_c4_g1	0.000	0.000	0.000	0.000	0.000	0.000	0.000	0.000	0.000	0.000
TRINITY_DN25036_c0_g1	0.813	4.424	6.840	3.247	7.277	5.231	4.482	6.508	5.231	6.451
TRINITY_DN25036_c0_g2	0.000	0.000	1.323	0.000	1.609	2.700	3.525	1.784	1.003	0.000
TRINITY_DN25036_c1_g1	0.000	0.000	0.000	0.000	0.000	0.000	0.000	0.000	0.000	0.000
TRINITY_DN25036_c2_g1	0.000	0.000	0.000	0.000	0.000	0.000	0.000	0.000	0.000	0.000
TRINITY_DN250370_c0_g1	0.000	0.000	0.000	1.067	3.346	0.000	0.000	0.000	0.000	0.000
TRINITY_DN250371_c0_g1	0.000	0.000	0.000	0.930	0.981	2.685	0.000	0.000	1.716	0.000
TRINITY_DN250372_c0_g1	0.000	0.000	0.000	0.857	0.902	0.000	0.000	0.000	0.000	0.000
TRINITY_DN250373_c0_g1	0.000	1.341	0.000	0.931	0.000	0.000	0.000	0.000	0.000	0.000
TRINITY_DN250374_c0_g1	15.086	7.253	12.597	9.124	4.750	11.937	2.852	9.795	15.074	0.000
TRINITY_DN250376_c0_g1	0.000	0.000	2.384	0.000	0.000	1.846	0.000	0.000	0.785	0.000
TRINITY_DN250377_c0_g1	0.000	0.000	0.000	0.000	0.696	0.000	0.000	0.000	0.961	0.000
TRINITY_DN250377_c2_g1	0.000	0.000	0.680	0.559	0.191	0.517	0.000	0.358	0.263	0.955
TRINITY_DN250377_c4_g1	0.000	0.000	0.000	0.000	0.000	0.000	0.000	0.000	0.000	0.000
TRINITY_DN25037_c0_g1	0.000	0.000	0.000	0.000	0.000	0.000	0.000	0.000	0.000	0.000
TRINITY_DN25037_c3_g1	0.000	0.000	0.000	0.000	0.000	0.000	0.000	0.000	0.000	0.000
TRINITY_DN25037_c4_g1	0.000	0.000	0.310	0.506	0.000	0.000	0.000	0.000	0.000	1.711
TRINITY_DN25037_c5_g1	0.000	0.000	0.000	0.000	0.837	0.000	0.000	0.000	0.000	0.000
TRINITY_DN25037_c6_g1	0.000	0.000	0.000	0.118	0.121	0.000	0.000	0.000	0.072	0.000
TRINITY_DN25037_c7_g1	0.000	0.000	0.000	0.000	0.000	0.000	0.000	0.000	0.285	0.000
TRINITY_DN25037_c8_g1	0.000	0.000	0.000	0.000	0.000	0.000	0.000	0.000	0.000	0.000
TRINITY_DN250380_c1_g1	0.000	0.000	0.000	0.000	0.000	0.000	0.000	0.000	0.000	0.000
TRINITY_DN250380_c2_g1	0.000	0.000	0.000	0.477	0.997	0.000	0.000	0.000	1.167	0.000
TRINITY_DN250381_c0_g1	0.000	0.000	0.000	0.000	0.000	0.000	0.000	0.000	0.000	0.000
TRINITY_DN250381_c2_g1	0.000	0.000	0.000	0.452	1.416	0.000	0.000	1.727	0.554	0.000
TRINITY_DN250382_c2_g1	0.000	0.000	0.000	0.000	0.181	0.000	0.000	0.000	0.000	0.000
TRINITY_DN250383_c0_g3	0.000	0.000	0.000	0.000	0.000	0.000	0.000	0.000	0.000	0.000
TRINITY_DN250383_c1_g1	0.000	0.000	0.000	0.358	0.000	0.000	0.000	0.000	0.000	0.000
TRINITY_DN250384_c0_g1	0.000	0.000	0.000	0.000	0.760	0.000	0.000	0.000	0.000	0.000
TRINITY_DN250386_c1_g1	0.000	0.000	0.000	0.000	0.000	0.000	0.000	0.000	0.000	0.000
TRINITY_DN250388_c0_g1	0.000	0.000	0.000	0.000	0.000	0.000	0.000	0.000	0.000	0.000
TRINITY_DN250389_c0_g1	0.000	0.000	0.000	0.000	0.000	0.000	0.000	0.000	0.000	0.000
TRINITY_DN25038_c0_g1	0.169	0.751	0.570	0.249	0.411	1.385	0.195	0.261	0.166	1.097
TRINITY_DN250390_c0_g1	0.000	0.000	0.596	0.778	0.000	0.000	0.000	1.470	0.000	0.000
TRINITY_DN250390_c1_g1	0.000	0.000	1.075	0.000	0.607	0.000	0.000	0.000	0.000	0.000
TRINITY_DN250391_c0_g1	8.493	0.000	2.148	0.382	1.587	1.100	0.000	0.000	0.000	0.000
TRINITY_DN250391_c1_g1	0.000	0.000	0.000	0.000	0.000	0.000	0.000	0.000	0.000	0.000
TRINITY_DN250391_c2_g1	0.000	2.374	0.000	0.000	0.000	0.000	0.000	0.000	0.000	0.000
TRINITY_DN250392_c0_g1	0.000	4.302	4.699	1.708	1.325	0.000	0.000	0.000	0.774	5.095
TRINITY_DN250392_c1_g1	0.000	0.000	1.294	0.000	0.000	0.000	3.415	0.000	0.000	0.000
TRINITY_DN250392_c2_g1	0.000	5.029	0.000	0.000	0.000	7.618	0.000	0.000	0.000	0.000
TRINITY_DN250392_c5_g1	0.000	0.000	0.000	0.000	0.000	0.000	0.000	0.000	0.000	0.000
TRINITY_DN250392_c6_g1	0.000	0.000	0.000	0.000	0.000	0.000	0.000	0.000	0.971	0.000
TRINITY_DN250392_c7_g1	0.000	0.000	0.000	0.000	0.000	0.000	0.000	0.000	1.052	0.000
TRINITY_DN250393_c0_g1	0.000	0.000	0.000	1.520	3.753	2.186	0.000	0.000	0.856	0.000
TRINITY_DN250393_c0_g2	0.000	0.000	0.000	0.329	0.000	0.000	0.000	0.000	0.199	0.000
TRINITY_DN250393_c0_g3	0.000	0.000	0.000	0.000	0.000	0.000	0.000	0.000	0.000	0.000
TRINITY_DN250393_c0_g4	0.000	0.000	1.615	0.000	0.919	0.617	1.079	0.000	0.131	0.000
TRINITY_DN250393_c0_g6	0.000	0.000	0.000	0.665	0.000	0.000	0.000	0.000	0.000	0.000
TRINITY_DN250393_c0_g7	0.000	0.000	0.000	0.000	0.000	0.000	0.000	0.000	0.578	0.000
TRINITY_DN250393_c1_g1	0.000	0.000	0.000	0.510	0.000	0.000	0.000	0.000	0.000	0.000
TRINITY_DN250393_c2_g1	0.000	1.194	0.391	1.057	1.944	1.194	0.000	0.794	1.400	0.000
TRINITY_DN250393_c2_g2	0.000	0.000	0.000	0.000	0.000	0.000	0.000	0.000	0.000	0.000
TRINITY_DN250393_c2_g3	0.000	0.000	0.000	0.000	0.000	0.000	0.000	0.000	0.000	0.000
TRINITY_DN250393_c3_g1	0.000	1.682	1.231	1.171	1.875	1.878	0.000	1.261	0.807	3.395
TRINITY_DN250393_c4_g1	0.000	0.000	0.000	0.000	0.000	0.000	0.000	0.000	0.000	0.000
TRINITY_DN250396_c0_g1	0.000	0.000	0.000	0.000	0.000	0.000	0.000	0.000	0.000	0.000
TRINITY_DN250396_c0_g2	0.000	0.000	1.037	0.000	0.000	0.000	0.000	0.000	0.000	0.000
TRINITY_DN250397_c1_g1	0.000	0.000	0.522	0.000	1.184	0.000	0.000	0.000	0.233	0.000
TRINITY_DN250398_c0_g1	0.000	0.000	0.000	0.161	0.110	0.000	0.000	0.000	0.108	0.000
TRINITY_DN250398_c1_g1	0.000	0.000	0.000	0.000	0.000	0.000	0.000	0.000	0.000	0.000
TRINITY_DN250399_c0_g1	20.148	0.000	0.000	0.000	0.000	0.000	4.210	0.000	0.000	0.000
TRINITY_DN25039_c1_g1	0.000	0.000	0.000	0.000	0.673	1.390	0.815	0.000	0.199	0.000
TRINITY_DN2503_c0_g1	8.337	9.521	5.973	4.179	5.923	12.318	3.790	6.501	6.654	5.855
TRINITY_DN2503_c10_g1	0.000	1.034	6.435	0.734	1.156	1.135	1.947	0.000	1.704	0.000
TRINITY_DN2503_c10_g2	0.000	0.000	0.000	2.425	1.292	0.000	0.000	0.000	0.000	0.000
TRINITY_DN2503_c12_g1	0.000	0.000	0.000	0.000	0.000	0.000	0.000	0.000	0.000	0.000
TRINITY_DN2503_c15_g1	0.000	0.000	0.000	0.000	0.922	0.000	0.000	0.000	0.000	0.000
TRINITY_DN2503_c18_g1	0.000	3.087	2.870	0.000	0.967	0.000	0.000	0.000	0.706	0.000
TRINITY_DN2503_c1_g1	3.898	13.896	11.071	8.454	12.594	10.262	14.045	11.220	12.093	8.189
TRINITY_DN2503_c1_g2	4.757	2.819	4.052	1.579	3.165	4.479	1.771	1.111	1.683	0.000
TRINITY_DN2503_c1_g3	8.643	5.694	15.207	6.702	7.618	7.158	7.168	4.852	6.989	8.367
TRINITY_DN2503_c1_g4	0.000	0.000	3.149	2.347	1.209	5.227	0.000	2.209	0.306	0.000
TRINITY_DN2503_c1_g6	11.995	11.465	33.109	16.718	19.840	12.193	27.795	23.393	22.932	10.710
TRINITY_DN2503_c1_g7	0.000	0.000	0.000	0.000	0.000	0.000	0.000	0.000	0.000	0.000
TRINITY_DN2503_c21_g1	0.000	0.000	0.000	0.000	0.000	0.000	0.000	0.000	0.000	0.000
TRINITY_DN2503_c21_g2	0.000	0.000	0.000	0.000	0.489	0.000	0.000	0.000	0.000	0.000
TRINITY_DN2503_c2_g1	8.796	27.666	15.944	17.261	21.379	22.728	22.627	27.583	32.524	21.302
TRINITY_DN2503_c34_g1	0.000	0.000	0.000	0.000	0.000	0.000	0.700	0.000	0.541	0.000
TRINITY_DN2503_c3_g1	0.000	3.106	0.000	0.000	0.000	0.000	0.000	5.087	0.000	0.000
TRINITY_DN2503_c41_g1	0.000	0.000	0.000	0.000	0.000	0.000	0.000	0.000	0.000	0.000
TRINITY_DN2503_c42_g1	0.000	0.000	0.000	0.000	0.000	0.000	0.000	0.000	0.000	0.000
TRINITY_DN2503_c4_g1	0.000	0.000	0.000	0.220	7.342	5.702	0.000	0.000	0.567	0.000
TRINITY_DN2503_c4_g2	0.000	0.000	0.000	0.000	1.082	0.000	0.000	0.000	0.000	0.000
TRINITY_DN2503_c6_g1	0.000	0.000	1.386	0.000	0.000	0.000	0.000	0.000	0.282	0.000
TRINITY_DN2503_c7_g1	0.000	0.000	1.311	0.000	0.000	0.000	0.000	0.000	0.176	0.000
TRINITY_DN2503_c8_g1	0.000	1.439	0.000	0.000	2.505	0.000	1.227	0.000	0.515	0.000
TRINITY_DN250400_c0_g1	0.000	0.000	3.196	0.857	0.000	2.467	0.000	0.000	0.000	0.000
TRINITY_DN250401_c0_g1	0.000	1.357	0.000	0.000	0.000	0.000	0.000	0.000	0.000	0.000
TRINITY_DN250403_c0_g1	0.000	0.000	0.000	0.000	0.145	0.000	0.000	0.000	0.000	1.449
TRINITY_DN250404_c0_g1	0.000	0.000	0.000	0.457	0.000	0.000	0.000	0.000	0.560	0.000
TRINITY_DN250406_c0_g1	0.000	0.000	0.000	0.000	0.462	1.276	0.000	0.000	0.000	0.000
TRINITY_DN250407_c0_g2	0.000	0.000	0.000	0.000	0.000	0.000	0.000	0.000	0.000	0.000
TRINITY_DN250407_c2_g1	0.000	0.000	0.000	0.641	0.000	0.000	0.000	1.402	0.393	0.000
TRINITY_DN250407_c3_g1	0.000	0.000	0.000	0.000	0.000	0.000	0.000	0.000	0.000	0.000
TRINITY_DN250407_c4_g1	0.000	0.000	0.000	0.000	0.000	0.000	0.000	0.000	0.000	0.000
TRINITY_DN250408_c0_g1	0.000	0.000	0.000	0.000	0.000	0.000	0.000	0.000	0.000	0.000
TRINITY_DN250408_c1_g1	0.000	0.000	0.000	0.000	0.000	1.152	0.000	0.000	0.000	0.000
TRINITY_DN250408_c2_g1	0.000	0.000	0.000	0.000	0.000	0.000	0.000	0.000	0.000	0.000
TRINITY_DN250408_c3_g1	0.000	0.000	0.000	0.000	0.000	0.000	0.000	0.000	0.000	0.000
TRINITY_DN25040_c0_g1	0.000	0.000	0.000	0.332	1.543	1.210	0.000	0.000	0.267	0.000
TRINITY_DN25040_c0_g2	0.000	0.000	0.184	0.342	0.411	0.607	0.000	0.000	0.104	0.000
TRINITY_DN250410_c0_g1	0.000	0.000	0.000	0.000	0.000	0.000	0.000	0.000	0.000	0.000
TRINITY_DN250410_c1_g1	13.554	0.000	2.211	1.783	0.000	0.000	0.000	0.000	0.000	0.000
TRINITY_DN250410_c1_g2	0.000	0.000	0.000	1.019	1.023	0.000	0.000	0.000	0.000	0.000
TRINITY_DN250412_c0_g1	0.000	0.000	0.000	0.988	0.000	0.000	0.000	0.000	0.199	0.000
TRINITY_DN250413_c0_g1	0.000	0.000	4.300	0.000	0.000	0.000	0.000	0.000	1.102	0.000
TRINITY_DN250413_c1_g1	0.000	0.000	0.000	0.000	0.000	0.000	0.000	0.000	0.000	0.000
TRINITY_DN250413_c2_g1	0.000	0.000	2.717	0.000	0.000	2.100	0.000	0.000	0.447	0.000
TRINITY_DN250413_c3_g1	0.000	0.000	0.000	0.000	0.000	0.000	0.000	0.000	0.000	0.000
TRINITY_DN250414_c0_g1	0.000	0.000	0.000	0.000	0.000	0.000	0.000	0.000	0.000	0.000
TRINITY_DN250414_c3_g1	0.000	0.000	0.000	0.582	1.218	0.000	0.000	0.000	0.000	0.000
TRINITY_DN250415_c0_g2	0.000	0.000	0.000	0.520	0.000	1.500	0.000	0.000	0.024	0.000
TRINITY_DN250415_c0_g3	0.000	0.000	0.000	0.000	0.523	0.000	0.000	0.000	0.307	0.000
TRINITY_DN250416_c0_g1	0.000	0.000	3.658	0.653	0.335	0.000	1.612	0.000	0.592	0.000
TRINITY_DN250416_c0_g2	0.000	0.000	0.000	0.000	0.595	0.000	2.814	0.000	0.000	0.000
TRINITY_DN250416_c1_g1	0.000	0.000	2.420	0.000	0.681	0.000	0.000	0.000	0.798	0.000
TRINITY_DN250417_c1_g1	0.000	0.000	0.000	0.000	0.000	0.000	0.000	0.000	0.000	0.000
TRINITY_DN250418_c0_g1	0.000	0.000	0.000	0.133	0.000	0.744	0.658	0.000	0.000	0.000
TRINITY_DN250418_c1_g1	0.000	0.000	0.000	0.000	0.000	0.000	0.000	0.000	0.387	0.000
TRINITY_DN250419_c0_g3	0.000	0.000	0.000	0.000	1.860	0.000	0.000	0.000	0.000	0.000
TRINITY_DN250419_c0_g4	0.000	0.000	0.000	0.000	0.000	0.000	0.000	0.000	0.056	0.000
TRINITY_DN25041_c0_g1	0.000	0.000	0.000	0.000	0.000	0.000	0.000	0.000	0.000	0.000
TRINITY_DN25041_c0_g2	0.000	0.000	0.000	0.000	0.000	0.000	0.000	0.000	0.000	0.000
TRINITY_DN250420_c0_g1	0.000	0.000	1.179	0.000	0.164	0.000	0.000	0.000	0.097	0.000
TRINITY_DN250420_c2_g1	0.000	0.000	0.000	0.000	0.000	0.000	0.000	0.000	0.000	0.000
TRINITY_DN250420_c3_g1	0.000	0.000	0.000	0.000	1.053	0.000	0.000	0.000	0.000	0.000
TRINITY_DN250421_c0_g1	0.000	0.000	0.000	0.000	0.631	0.000	8.898	0.000	0.371	6.160
TRINITY_DN250422_c0_g1	0.000	0.000	0.000	0.000	0.000	0.000	0.000	0.000	0.105	0.000
TRINITY_DN250422_c0_g3	0.000	0.000	4.112	0.000	0.000	0.000	0.000	0.000	0.000	0.000
TRINITY_DN250422_c1_g1	0.000	0.000	0.000	0.000	0.000	0.000	0.000	0.000	0.047	0.000
TRINITY_DN250422_c2_g1	0.000	0.000	0.000	0.000	0.000	0.000	0.000	0.000	0.000	0.000
TRINITY_DN250423_c0_g1	3.353	0.000	0.000	0.000	0.000	0.000	0.000	0.000	0.000	1.568
TRINITY_DN250423_c1_g1	0.000	0.000	0.000	0.000	0.000	0.000	0.000	0.000	0.000	0.000
TRINITY_DN250424_c0_g1	0.000	0.000	2.519	0.896	0.000	0.000	0.000	0.000	0.000	0.000
TRINITY_DN250426_c0_g1	0.000	0.000	0.000	0.000	0.000	0.000	0.000	0.000	0.000	0.000
TRINITY_DN250426_c1_g1	0.000	0.000	0.000	0.000	0.000	0.000	0.000	0.000	0.000	0.000
TRINITY_DN250426_c2_g1	0.000	0.000	0.000	0.000	0.000	0.000	0.000	0.000	0.000	0.000
TRINITY_DN250426_c4_g1	0.000	0.000	0.000	0.000	0.000	0.000	0.000	0.000	0.000	0.000
TRINITY_DN250426_c5_g1	0.000	0.000	0.000	0.000	0.517	0.000	0.000	0.000	0.000	0.000
TRINITY_DN250426_c5_g2	0.000	0.000	0.000	0.000	0.000	0.000	0.000	0.000	0.591	0.000
TRINITY_DN250427_c0_g1	0.000	0.479	0.000	0.341	0.344	0.000	0.843	0.000	0.406	0.000
TRINITY_DN250427_c1_g1	0.000	0.000	0.000	0.776	0.403	0.000	0.000	0.000	0.236	3.979
TRINITY_DN250428_c0_g1	0.000	0.716	0.470	0.506	0.000	0.000	0.000	0.000	0.305	0.000
TRINITY_DN250428_c0_g2	0.000	0.000	0.000	0.000	0.066	0.178	0.000	0.000	0.079	0.000
TRINITY_DN250428_c1_g1	0.000	0.000	0.000	0.246	0.000	1.394	0.000	0.000	0.148	0.000
TRINITY_DN250429_c2_g1	0.000	0.000	0.000	0.000	0.000	0.000	0.000	0.000	0.000	0.000
TRINITY_DN25042_c0_g1	0.000	0.000	0.000	0.000	0.000	0.000	0.000	0.000	0.000	0.000
TRINITY_DN250430_c0_g1	0.000	0.000	0.000	0.190	0.195	0.350	0.312	0.000	0.045	0.000
TRINITY_DN250430_c1_g1	0.000	0.000	0.000	0.000	0.000	0.000	0.000	0.000	0.000	0.000
TRINITY_DN250430_c2_g1	0.000	0.537	0.000	0.000	0.389	0.000	0.939	0.000	0.000	0.000
TRINITY_DN250431_c1_g1	0.000	0.000	0.000	0.000	0.902	0.000	0.000	0.000	0.000	0.000
TRINITY_DN250432_c0_g1	0.000	0.000	0.000	0.460	0.000	0.000	1.135	0.000	0.138	0.000
TRINITY_DN250432_c0_g3	0.000	0.000	0.000	0.989	0.000	1.290	0.000	0.000	0.000	0.000
TRINITY_DN250434_c0_g1	0.000	0.000	0.000	0.000	0.000	0.000	0.000	0.000	0.000	0.000
TRINITY_DN250434_c1_g1	0.000	0.000	1.012	0.000	0.000	0.000	0.000	0.000	0.000	0.000
TRINITY_DN250435_c0_g1	0.000	0.000	0.457	0.247	0.000	0.000	0.000	0.949	0.053	0.000
TRINITY_DN250436_c0_g1	0.000	0.000	0.000	0.000	0.000	0.000	0.000	0.000	0.000	0.000
TRINITY_DN250437_c0_g1	0.000	0.000	0.000	0.633	0.662	0.000	0.000	2.434	5.419	0.000
TRINITY_DN250437_c1_g1	0.000	0.000	0.000	0.000	0.000	0.000	0.000	0.000	0.000	0.000
TRINITY_DN250439_c0_g1	0.000	0.000	0.000	0.000	0.701	0.000	0.000	0.000	0.139	0.000
TRINITY_DN25043_c0_g1	0.000	1.763	2.839	2.894	1.728	3.531	3.052	0.000	0.183	1.612
TRINITY_DN25043_c0_g2	0.000	0.000	0.000	0.000	0.000	0.000	0.000	0.000	0.000	0.000
TRINITY_DN25043_c0_g3	0.000	0.000	1.517	0.000	0.000	0.000	0.000	0.000	0.000	0.000
TRINITY_DN25043_c10_g1	0.000	0.986	0.000	0.000	0.000	0.000	0.000	0.000	0.186	0.000
TRINITY_DN25043_c11_g1	0.000	0.000	0.000	0.000	0.000	0.000	0.000	0.000	0.462	0.000
TRINITY_DN25043_c1_g1	0.000	6.476	1.612	0.000	2.428	0.000	8.459	0.000	0.371	0.000
TRINITY_DN25043_c1_g2	0.692	1.520	1.085	1.690	1.717	2.000	1.937	1.250	2.333	8.582
TRINITY_DN25043_c2_g1	0.000	0.000	0.000	0.000	0.000	0.000	0.000	3.538	0.000	0.000
TRINITY_DN25043_c6_g1	0.000	0.000	0.000	0.000	0.170	0.000	0.000	0.000	0.000	0.000
TRINITY_DN250440_c2_g1	0.000	0.000	0.000	0.377	0.000	0.000	0.000	0.000	0.229	0.000
TRINITY_DN250441_c0_g1	0.000	0.000	0.000	0.000	1.630	0.000	0.000	0.000	0.000	0.000
TRINITY_DN250441_c1_g1	0.000	0.000	0.000	0.000	0.000	0.000	0.000	0.000	0.000	0.000
TRINITY_DN250442_c0_g1	0.000	0.000	0.000	0.000	0.180	0.495	0.000	0.000	0.637	0.000
TRINITY_DN250442_c1_g1	0.000	0.000	0.000	0.000	0.290	0.000	0.000	0.000	0.341	0.000
TRINITY_DN250442_c2_g1	0.000	0.000	0.000	0.000	0.000	0.000	0.000	0.000	0.000	0.000
TRINITY_DN250444_c0_g1	0.000	0.000	0.000	0.000	0.441	0.000	2.099	0.000	0.000	0.000
TRINITY_DN250444_c0_g3	0.000	0.000	0.000	0.000	0.000	0.000	0.000	0.000	0.827	0.000
TRINITY_DN250444_c0_g4	0.000	0.000	0.757	0.000	0.209	0.000	0.000	0.000	0.000	0.000
TRINITY_DN250444_c0_g6	0.000	0.000	1.077	0.000	0.424	2.872	0.000	0.555	0.708	0.000
TRINITY_DN250444_c0_g7	0.000	0.000	0.000	0.000	0.000	2.368	0.000	0.000	0.000	0.000
TRINITY_DN250444_c2_g1	0.000	0.000	0.000	0.000	0.000	0.000	0.000	1.524	0.122	0.000
TRINITY_DN250444_c3_g1	0.000	0.000	0.000	0.000	0.000	0.000	0.000	0.000	0.758	0.000
TRINITY_DN250447_c0_g1	0.000	0.000	0.000	0.000	0.000	0.000	0.000	0.000	0.000	0.000
TRINITY_DN250448_c0_g1	0.000	0.000	1.037	0.000	0.000	0.000	0.000	0.000	0.339	0.000
TRINITY_DN250448_c1_g1	0.000	0.000	0.000	0.000	0.859	0.000	0.000	0.000	0.000	0.000
TRINITY_DN250448_c3_g1	13.969	0.000	0.000	0.000	0.000	0.000	0.000	0.000	0.000	0.000
TRINITY_DN250449_c0_g1	0.000	0.000	0.000	0.000	0.000	0.000	0.000	0.000	0.000	0.000
TRINITY_DN250449_c3_g1	0.000	0.435	0.423	0.310	0.397	0.429	1.529	0.000	0.377	0.000
TRINITY_DN250449_c5_g1	0.000	0.573	0.000	0.000	0.000	0.000	0.000	0.000	0.122	0.000
TRINITY_DN25044_c0_g1	0.000	2.130	0.584	0.954	0.539	0.000	2.180	0.563	0.197	0.000
TRINITY_DN25044_c3_g1	0.000	0.000	1.188	0.000	0.437	2.419	0.000	0.000	0.000	0.000
TRINITY_DN25044_c4_g1	0.000	0.000	0.000	0.000	0.000	0.000	0.000	0.000	0.000	0.000
TRINITY_DN250450_c0_g1	0.000	0.000	0.000	0.000	0.000	0.000	0.000	0.000	0.000	0.000
TRINITY_DN250450_c1_g1	0.000	0.819	0.000	0.000	0.000	0.000	0.000	0.000	0.000	0.000
TRINITY_DN250451_c0_g1	0.000	0.000	0.633	0.000	0.000	0.000	0.000	0.000	0.000	0.000
TRINITY_DN250451_c1_g1	0.000	0.000	0.000	0.000	2.167	3.610	0.000	0.000	0.763	0.000
TRINITY_DN250452_c0_g1	0.000	1.887	1.219	0.000	0.686	0.000	0.000	0.000	0.000	0.000
TRINITY_DN250452_c0_g2	0.000	0.000	0.000	0.000	0.000	0.000	0.000	0.000	0.000	0.000
TRINITY_DN250452_c1_g1	0.000	0.000	0.000	0.000	0.000	0.000	0.000	0.000	0.000	0.000
TRINITY_DN250453_c0_g1	0.000	0.000	0.198	0.000	0.000	0.000	0.000	0.000	0.000	0.000
TRINITY_DN250453_c1_g1	0.000	0.000	0.000	0.000	0.408	0.372	0.000	0.000	0.000	0.000
TRINITY_DN250454_c0_g2	0.000	0.000	0.000	0.000	0.079	0.000	0.000	0.000	0.000	0.000
TRINITY_DN250455_c0_g1	0.000	0.000	0.000	0.000	0.000	0.000	0.000	0.000	0.000	0.000
TRINITY_DN250456_c0_g1	0.000	0.000	0.000	0.000	0.000	0.000	0.000	0.000	0.000	0.000
TRINITY_DN250456_c0_g2	0.000	0.000	0.000	0.000	0.696	0.000	0.000	0.000	0.000	0.000
TRINITY_DN250456_c0_g3	0.000	0.000	3.434	0.000	0.000	0.000	0.000	0.000	0.000	0.000
TRINITY_DN250456_c0_g4	0.000	0.000	0.000	0.000	0.000	0.000	0.000	1.727	0.000	0.000
TRINITY_DN250456_c0_g5	0.000	0.000	0.000	0.000	0.000	0.000	0.000	0.000	0.000	0.000
TRINITY_DN250456_c3_g1	0.000	0.000	1.655	0.000	0.000	0.000	0.000	0.000	0.000	0.000
TRINITY_DN250457_c0_g1	0.000	0.000	0.954	1.019	0.534	0.000	0.000	0.000	0.000	0.000
TRINITY_DN250457_c0_g2	0.000	0.000	0.000	0.000	0.000	0.000	0.000	0.000	0.000	0.000
TRINITY_DN250457_c2_g2	0.000	0.000	0.000	0.000	0.000	0.000	0.000	0.000	0.000	0.000
TRINITY_DN250458_c0_g1	0.000	0.000	0.000	0.275	0.000	0.784	0.000	0.000	0.000	0.000
TRINITY_DN25045_c0_g1	0.000	0.000	0.000	0.000	3.859	0.000	0.000	0.000	0.000	0.000
TRINITY_DN25045_c0_g4	0.000	0.000	0.000	0.000	1.704	0.000	0.000	0.000	0.000	0.000
TRINITY_DN25045_c0_g5	0.000	4.235	3.403	2.208	2.030	5.080	7.030	7.639	1.509	0.000
TRINITY_DN25045_c0_g6	0.000	0.000	0.000	0.000	0.000	0.000	0.000	0.000	0.000	0.000
TRINITY_DN25045_c1_g1	0.428	0.856	1.488	0.935	1.437	1.183	2.413	1.251	0.727	0.555
TRINITY_DN25045_c5_g1	0.000	3.476	0.758	1.883	2.942	2.331	1.999	3.064	3.447	0.000
TRINITY_DN25045_c7_g1	0.000	0.000	0.000	0.000	0.000	0.000	0.000	0.000	0.000	0.000
TRINITY_DN250460_c0_g1	0.000	0.000	0.362	0.000	1.600	0.000	0.000	0.718	0.000	2.034
TRINITY_DN250460_c1_g1	0.000	0.000	0.000	0.891	0.887	0.000	0.000	0.000	0.780	0.000
TRINITY_DN250460_c1_g2	0.000	1.831	0.000	0.000	0.000	0.000	0.000	0.000	0.390	0.000
TRINITY_DN250460_c2_g2	0.000	0.000	0.008	0.200	1.058	0.000	0.000	0.035	1.082	0.000
TRINITY_DN250460_c7_g1	0.000	0.000	0.000	0.000	0.000	0.000	0.000	0.000	0.000	0.000
TRINITY_DN250461_c1_g1	0.000	0.000	0.000	0.000	0.000	0.000	0.000	0.000	0.536	0.000
TRINITY_DN250462_c0_g1	0.000	3.499	0.000	0.000	0.000	0.000	0.000	0.000	0.000	0.000
TRINITY_DN250462_c1_g1	0.000	0.000	0.207	0.452	0.462	0.000	0.000	0.432	0.068	0.000
TRINITY_DN250463_c0_g1	0.000	0.000	0.000	0.000	0.000	0.000	0.000	0.000	0.000	0.000
TRINITY_DN250463_c1_g1	0.000	0.000	0.000	0.000	0.000	0.000	0.000	0.000	0.000	0.000
TRINITY_DN250464_c0_g1	8.322	0.000	0.703	0.000	0.000	1.077	0.000	0.000	0.000	0.000
TRINITY_DN250464_c0_g2	0.000	0.000	0.000	0.000	0.000	0.000	0.000	0.000	0.000	0.000
TRINITY_DN250467_c0_g1	0.000	0.000	0.000	0.000	0.000	0.000	0.000	0.000	0.000	0.000
TRINITY_DN250468_c0_g1	0.000	0.000	0.000	0.460	0.704	0.651	0.000	0.000	0.415	0.000
TRINITY_DN250468_c0_g2	0.000	0.000	0.000	0.000	0.000	0.000	0.000	0.000	0.998	0.000
TRINITY_DN250468_c0_g3	0.000	0.000	0.000	0.000	0.000	0.000	0.000	0.000	0.000	0.000
TRINITY_DN250468_c0_g4	0.000	0.000	0.000	0.000	0.000	0.000	3.464	0.000	0.000	0.000
TRINITY_DN250468_c0_g5	0.000	0.000	0.000	0.914	0.000	0.000	0.000	0.000	0.000	0.000
TRINITY_DN250468_c0_g6	0.000	0.000	0.714	0.000	0.000	4.158	0.000	1.439	0.000	7.011
TRINITY_DN250468_c0_g7	0.000	0.000	0.000	0.000	1.372	0.000	0.000	0.000	0.000	0.000
TRINITY_DN250468_c0_g9	0.000	1.365	0.000	0.000	0.000	0.000	0.000	0.000	0.000	0.000
TRINITY_DN250468_c1_g1	0.000	0.000	0.000	2.813	0.000	0.000	0.000	0.000	0.000	0.000
TRINITY_DN250469_c0_g1	0.000	0.000	0.000	0.000	0.207	0.000	0.000	0.000	0.080	0.000
TRINITY_DN250469_c1_g1	0.000	0.000	0.000	0.000	0.000	0.000	0.000	0.000	0.405	0.000
TRINITY_DN250469_c3_g1	0.000	0.000	0.000	0.000	0.000	0.000	0.000	0.000	0.473	0.000
TRINITY_DN250469_c4_g1	0.000	0.000	0.000	0.000	0.000	0.000	4.172	0.000	1.043	0.000
TRINITY_DN25046_c0_g1	9.266	14.081	6.366	9.771	6.838	9.650	8.762	14.118	15.077	10.459
TRINITY_DN25046_c0_g2	3.896	4.953	9.970	3.073	10.409	4.328	4.964	4.353	3.591	2.629
TRINITY_DN25046_c4_g1	0.000	0.000	0.000	0.000	0.000	0.000	0.000	0.000	0.000	0.000
TRINITY_DN25046_c5_g1	0.000	0.000	0.000	0.000	0.172	0.000	0.000	0.000	0.102	0.000
TRINITY_DN250470_c0_g1	0.000	0.000	0.000	0.000	0.000	0.000	0.000	0.997	0.480	0.000
TRINITY_DN250471_c0_g1	0.000	0.000	0.000	0.000	0.000	1.581	0.000	0.000	0.000	0.000
TRINITY_DN250471_c0_g2	0.000	0.000	0.000	0.000	0.166	0.000	0.000	0.000	0.000	0.000
TRINITY_DN250471_c1_g1	0.000	0.000	0.000	0.000	0.794	0.000	0.000	0.000	0.000	0.000
TRINITY_DN250472_c1_g1	0.000	0.000	0.000	0.000	0.000	0.000	0.000	0.000	1.144	0.000
TRINITY_DN250473_c0_g1	0.000	0.000	0.000	0.000	0.000	0.000	0.000	0.000	0.000	0.000
TRINITY_DN250475_c0_g1	0.000	2.292	0.000	0.801	2.532	0.000	0.000	0.000	0.000	0.000
TRINITY_DN250477_c1_g1	0.000	0.000	0.000	0.000	0.000	0.000	0.000	0.000	0.203	0.000
TRINITY_DN250477_c2_g1	0.000	0.000	0.000	0.000	0.000	0.000	0.000	0.000	1.102	0.000
TRINITY_DN250478_c1_g1	0.000	0.000	0.000	2.586	0.000	5.738	0.000	0.000	0.000	0.000
TRINITY_DN250479_c0_g1	0.000	0.000	0.000	0.000	0.000	0.000	0.000	0.000	0.254	0.000
TRINITY_DN250479_c1_g1	0.000	0.000	0.000	0.000	0.000	0.000	0.000	0.000	0.000	0.000
TRINITY_DN250479_c2_g1	0.000	0.000	1.219	0.000	0.335	0.000	1.612	2.455	0.987	0.000
TRINITY_DN250479_c3_g1	0.000	0.000	0.000	0.000	2.190	0.000	0.000	0.000	0.000	0.000
TRINITY_DN250479_c5_g1	0.000	0.000	0.000	0.349	0.000	0.000	0.000	0.000	0.211	0.000
TRINITY_DN250479_c9_g1	0.000	0.000	0.000	0.000	0.000	0.000	0.000	0.000	0.000	0.000
TRINITY_DN25047_c0_g1	0.000	0.000	0.000	0.271	0.000	0.000	0.000	0.000	0.000	0.000
TRINITY_DN25047_c0_g2	5.020	16.717	24.734	17.748	27.411	20.700	14.627	16.778	17.373	8.864
TRINITY_DN25047_c0_g4	0.000	0.821	1.420	0.976	0.301	1.416	0.000	0.190	0.491	0.000
TRINITY_DN25047_c1_g1	0.000	0.000	0.000	0.000	0.000	3.720	0.000	0.000	0.420	0.000
TRINITY_DN25047_c2_g1	0.000	0.000	1.874	1.002	1.717	0.959	3.292	0.000	2.018	3.419
TRINITY_DN25047_c4_g1	0.000	0.000	0.000	0.360	1.114	0.000	0.000	0.000	0.771	0.000
TRINITY_DN25047_c7_g1	0.000	0.895	0.237	0.259	0.256	1.021	0.639	0.000	1.129	0.000
TRINITY_DN250480_c0_g1	0.000	0.000	0.644	0.000	0.000	0.000	0.000	0.000	0.000	0.000
TRINITY_DN250480_c1_g1	0.000	0.000	0.000	0.000	0.000	0.000	0.000	0.000	0.000	0.000
TRINITY_DN250480_c2_g1	0.000	0.000	0.000	0.000	0.000	0.000	0.000	0.000	0.000	0.000
TRINITY_DN250481_c0_g2	0.000	0.000	0.000	0.000	0.000	0.000	0.000	0.000	0.000	0.000
TRINITY_DN250482_c0_g1	0.000	0.000	0.000	0.409	0.542	2.356	0.000	0.000	0.000	4.196
TRINITY_DN250482_c1_g1	0.000	0.000	0.000	0.000	0.307	0.490	0.000	0.000	1.579	0.000
TRINITY_DN250484_c0_g1	0.000	0.000	0.000	0.000	0.000	0.000	0.000	0.000	0.000	0.000
TRINITY_DN250485_c0_g1	0.000	0.000	1.800	0.480	0.501	1.384	0.000	0.000	0.294	0.000
TRINITY_DN250486_c0_g1	0.000	0.000	0.000	0.000	0.000	0.000	0.000	0.000	0.000	0.000
TRINITY_DN250487_c0_g1	0.000	0.000	0.000	0.000	2.087	0.000	0.000	0.000	0.000	0.000
TRINITY_DN250487_c1_g1	0.000	0.000	0.000	0.000	0.000	0.000	0.000	0.000	0.519	0.000
TRINITY_DN25048_c0_g1	0.000	0.000	0.000	0.000	0.000	2.068	0.000	0.000	1.174	0.000
TRINITY_DN25048_c10_g2	0.000	0.000	0.000	0.000	0.000	0.000	0.000	0.000	0.000	0.000
TRINITY_DN25048_c1_g1	0.000	0.000	0.000	0.371	0.385	1.067	0.000	1.402	0.451	0.000
TRINITY_DN25048_c2_g1	0.001	0.000	0.001	0.000	0.001	0.000	0.001	0.001	0.000	0.000
TRINITY_DN25048_c2_g2	5.528	6.161	12.243	4.982	12.461	11.154	9.478	9.230	8.962	8.063
TRINITY_DN25048_c2_g3	0.000	0.000	0.000	0.000	0.000	0.000	0.000	0.000	0.000	0.000
TRINITY_DN25048_c2_g4	0.000	0.000	0.000	0.000	0.000	0.000	0.000	0.000	0.000	0.000
TRINITY_DN25048_c4_g1	0.000	0.000	0.000	0.000	1.587	0.000	0.000	0.000	0.000	0.000
TRINITY_DN25048_c5_g1	0.000	0.000	0.000	0.000	0.000	0.000	0.000	0.000	0.000	0.000
TRINITY_DN25048_c7_g1	0.000	0.000	0.000	0.000	0.000	0.000	0.000	0.000	1.144	0.000
TRINITY_DN25048_c9_g1	0.000	0.000	0.000	0.000	0.000	0.000	0.000	0.000	0.000	0.000
TRINITY_DN250491_c1_g1	0.000	0.000	0.000	0.000	0.000	0.000	0.000	0.000	0.000	0.000
TRINITY_DN250492_c0_g1	0.000	0.000	0.000	0.000	0.000	0.000	0.000	0.000	0.000	0.000
TRINITY_DN250493_c0_g1	0.000	0.000	0.000	0.000	0.000	0.000	0.000	0.000	0.000	0.000
TRINITY_DN250493_c1_g1	0.000	0.000	0.000	0.000	0.000	0.000	0.000	0.000	0.232	0.000
TRINITY_DN250494_c0_g1	0.000	0.000	0.731	0.000	0.000	0.371	0.000	0.000	0.080	0.000
TRINITY_DN250495_c0_g1	0.000	0.000	0.000	0.000	0.000	0.000	0.000	0.000	0.000	0.000
TRINITY_DN250497_c1_g1	0.000	0.457	1.189	0.162	0.166	0.000	0.000	0.600	0.293	0.000
TRINITY_DN250497_c3_g1	0.000	0.000	0.000	0.000	0.945	0.000	0.000	0.000	0.000	0.000
TRINITY_DN25049_c0_g1	0.000	3.402	1.903	2.165	3.420	3.223	0.000	0.342	1.447	0.951
TRINITY_DN25049_c0_g2	0.000	0.000	0.000	0.000	0.000	0.000	0.000	0.000	0.632	0.000
TRINITY_DN25049_c8_g1	0.000	0.000	0.000	0.000	0.000	0.000	2.779	0.000	0.343	0.000
TRINITY_DN25049_c8_g2	0.000	2.108	0.000	1.108	0.000	2.124	0.000	1.396	0.844	0.000
TRINITY_DN2504_c0_g1	4.586	8.523	7.516	12.667	7.757	6.042	10.670	0.535	8.087	5.067
TRINITY_DN2504_c0_g2	10.459	8.654	7.196	4.205	8.497	8.744	1.784	14.743	10.556	8.880
TRINITY_DN2504_c0_g4	5.688	0.000	2.151	0.408	0.932	0.000	1.288	0.496	0.947	2.658
TRINITY_DN2504_c1_g1	0.000	0.000	1.929	0.143	0.686	0.400	0.000	0.541	0.213	1.453
TRINITY_DN2504_c1_g2	0.000	0.000	0.000	0.000	0.000	0.000	0.000	0.000	0.373	0.000
TRINITY_DN2504_c2_g1	0.000	0.000	1.539	0.000	0.878	0.000	0.000	0.000	0.524	0.000
TRINITY_DN2504_c4_g1	0.000	0.000	0.000	0.567	0.381	0.000	1.816	0.000	0.351	0.000
TRINITY_DN250500_c0_g1	0.000	0.000	0.308	0.669	0.782	0.000	0.000	0.000	0.706	1.697
TRINITY_DN250502_c0_g1	0.000	1.175	1.660	0.000	0.000	0.000	0.000	0.000	0.000	0.000
TRINITY_DN250502_c0_g2	0.000	0.000	0.373	0.000	0.412	0.000	0.000	0.000	0.000	0.000
TRINITY_DN250502_c1_g1	0.000	0.000	0.000	0.000	0.000	0.000	0.000	0.000	0.000	0.000
TRINITY_DN250503_c0_g1	0.000	0.000	0.000	0.487	0.000	0.000	0.000	0.000	0.000	0.000
TRINITY_DN250505_c0_g1	0.000	0.000	0.000	2.002	0.000	0.000	0.000	0.000	0.000	0.000
TRINITY_DN250505_c4_g1	0.000	0.000	0.000	1.798	0.000	0.000	0.000	0.000	0.000	0.000
TRINITY_DN250505_c5_g1	0.000	0.000	0.000	0.000	0.000	0.000	0.000	0.000	0.000	0.000
TRINITY_DN250506_c0_g1	0.000	0.000	0.000	0.000	0.000	0.000	0.000	0.000	0.000	0.000
TRINITY_DN250507_c0_g1	0.000	0.000	2.150	0.000	0.000	0.000	0.000	2.218	0.353	0.000
TRINITY_DN250509_c0_g1	0.000	0.000	0.000	0.000	0.000	2.406	0.000	0.000	0.000	0.000
TRINITY_DN25050_c0_g1	2.702	0.695	2.756	0.666	2.153	1.097	0.611	0.000	1.194	3.393
TRINITY_DN25050_c1_g1	0.000	0.274	0.000	0.417	0.083	0.000	0.000	0.000	0.502	0.000
TRINITY_DN25050_c1_g2	0.000	1.801	1.168	0.629	0.000	0.000	0.000	0.000	0.384	0.000
TRINITY_DN250511_c0_g1	0.000	0.000	0.000	0.000	0.000	0.000	0.000	0.000	0.000	0.000
TRINITY_DN250512_c0_g1	28.571	5.365	6.957	3.748	12.384	1.793	9.199	2.397	2.671	0.000
TRINITY_DN250512_c0_g2	0.000	0.000	0.481	0.000	1.324	0.000	0.000	0.000	0.312	0.000
TRINITY_DN250513_c0_g1	0.000	0.000	0.000	0.369	1.148	0.000	0.000	0.000	0.000	0.000
TRINITY_DN250513_c0_g2	0.000	0.000	0.000	0.000	0.000	0.000	0.000	0.000	0.000	0.000
TRINITY_DN250513_c0_g3	0.000	0.000	0.000	0.000	0.000	0.000	0.000	0.000	0.000	0.000
TRINITY_DN250513_c5_g1	0.000	0.000	0.000	0.341	0.704	0.000	0.000	0.000	0.000	0.000
TRINITY_DN250513_c6_g1	0.000	0.000	0.000	0.000	0.000	0.000	0.000	0.000	0.000	0.000
TRINITY_DN250513_c7_g1	0.000	0.000	0.000	0.000	0.000	0.000	0.000	0.000	0.000	0.000
TRINITY_DN250514_c0_g1	0.000	0.000	0.000	0.000	0.000	0.000	0.000	0.000	0.000	0.000
TRINITY_DN250515_c0_g1	0.000	0.000	0.000	0.000	0.000	0.000	0.000	0.000	0.000	0.000
TRINITY_DN250515_c0_g3	0.000	5.129	0.000	0.000	0.000	0.000	0.000	0.000	0.552	0.000
TRINITY_DN250515_c2_g1	0.000	0.000	0.000	0.000	0.143	0.255	0.000	0.000	0.082	0.000
TRINITY_DN250516_c0_g1	0.000	1.376	0.000	0.000	0.144	0.000	0.000	0.000	0.146	0.000
TRINITY_DN250516_c0_g2	0.000	0.000	0.000	0.837	0.538	0.000	1.772	0.000	1.340	0.000
TRINITY_DN250516_c0_g4	0.000	0.000	0.000	0.423	0.660	0.000	0.000	0.000	0.246	0.000
TRINITY_DN250517_c0_g1	0.000	0.000	0.000	0.000	0.000	0.000	0.000	0.000	0.000	0.000
TRINITY_DN25051_c0_g1	0.000	0.000	0.605	0.220	0.000	0.614	0.000	0.000	0.869	0.000
TRINITY_DN25051_c0_g2	0.000	0.000	0.403	0.000	0.000	0.444	1.565	0.000	0.000	0.000
TRINITY_DN25051_c1_g1	0.000	1.938	0.000	1.207	1.135	0.000	0.000	0.000	0.363	0.000
TRINITY_DN250520_c1_g1	0.000	8.460	0.000	1.472	0.000	0.000	0.000	0.000	0.000	0.000
TRINITY_DN250524_c0_g1	0.000	0.000	0.000	0.000	0.000	0.000	0.000	0.000	0.000	0.000
TRINITY_DN250525_c0_g1	0.000	0.000	0.000	0.000	0.844	0.000	0.000	0.000	0.000	0.000
TRINITY_DN250526_c0_g1	0.000	0.000	2.256	0.000	0.000	6.972	0.000	0.000	0.000	0.000
TRINITY_DN250526_c4_g1	0.000	0.000	0.000	0.719	0.000	0.000	0.000	0.000	0.653	0.000
TRINITY_DN250528_c1_g1	0.000	0.000	0.000	0.516	2.160	0.000	0.000	0.000	0.000	0.000
TRINITY_DN250528_c2_g1	0.000	0.000	0.000	0.000	0.000	0.000	0.000	1.439	0.462	0.000
TRINITY_DN25052_c0_g1	0.000	0.000	2.986	0.744	0.559	1.007	0.917	0.000	0.224	0.000
TRINITY_DN25052_c0_g2	0.000	0.000	0.000	0.000	0.694	0.000	0.000	0.000	0.000	0.000
TRINITY_DN250530_c0_g1	0.000	0.000	0.000	0.201	0.205	0.000	0.000	0.000	0.242	0.000
TRINITY_DN250531_c1_g1	0.000	0.000	0.000	0.000	0.000	0.000	0.000	0.000	0.408	0.000
TRINITY_DN250532_c0_g1	0.000	0.000	0.000	0.662	0.000	0.000	0.000	0.000	0.200	0.000
TRINITY_DN250534_c0_g1	0.000	0.000	0.000	0.000	0.000	1.913	0.000	0.000	0.000	0.000
TRINITY_DN250535_c0_g1	0.000	0.000	0.000	0.000	0.000	0.000	0.000	0.000	0.000	0.000
TRINITY_DN250535_c1_g1	0.000	0.000	0.000	0.000	0.000	0.000	0.000	0.000	0.000	1.838
TRINITY_DN250535_c1_g2	0.000	0.000	0.170	0.000	0.000	0.000	0.000	0.000	0.000	0.000
TRINITY_DN250535_c1_g3	0.000	0.000	0.000	0.000	0.498	0.000	0.000	0.000	0.000	0.000
TRINITY_DN250535_c2_g1	0.000	0.000	0.000	0.000	0.628	0.000	0.000	0.000	0.000	0.000
TRINITY_DN250536_c1_g1	0.000	0.000	0.000	0.000	0.000	0.000	0.000	0.000	0.000	0.000
TRINITY_DN250538_c0_g2	0.000	0.000	1.558	0.000	0.700	0.000	0.000	0.000	0.299	0.000
TRINITY_DN250538_c0_g3	0.000	0.000	0.000	0.000	0.000	0.000	0.000	0.000	0.000	0.000
TRINITY_DN250538_c0_g4	0.000	0.000	0.000	0.000	0.000	0.000	0.000	0.000	0.000	0.000
TRINITY_DN250538_c0_g5	0.000	0.000	0.000	0.307	0.000	0.000	0.000	0.000	0.000	0.000
TRINITY_DN25053_c0_g1	0.000	1.139	3.406	0.944	2.741	1.961	1.204	1.173	1.706	3.814
TRINITY_DN25053_c0_g2	1.723	2.685	1.230	1.213	2.758	2.294	2.616	4.863	1.459	0.000
TRINITY_DN25053_c0_g3	0.000	0.000	0.000	0.000	0.000	0.000	0.000	0.000	0.000	0.000
TRINITY_DN250541_c0_g1	0.000	0.000	0.000	0.000	0.000	0.000	0.000	0.000	0.000	0.000
TRINITY_DN250543_c0_g1	0.000	0.000	0.000	0.808	0.000	2.321	0.000	0.000	0.494	0.000
TRINITY_DN250545_c0_g1	0.000	1.831	0.000	0.000	0.000	0.000	0.000	2.451	0.000	0.000
TRINITY_DN250547_c0_g1	0.000	0.000	0.000	0.000	0.000	0.000	7.171	0.000	0.000	0.000
TRINITY_DN250548_c0_g1	0.000	0.000	0.000	0.000	0.000	0.000	0.000	0.000	0.000	0.000
TRINITY_DN250549_c0_g1	0.000	0.000	0.000	0.000	0.000	2.685	0.000	0.000	0.000	0.000
TRINITY_DN250549_c3_g1	0.000	0.000	0.000	1.428	0.747	0.000	0.000	0.000	0.000	0.000
TRINITY_DN250549_c5_g1	0.000	1.801	0.000	0.000	0.000	0.000	0.000	2.417	0.000	0.000
TRINITY_DN250549_c6_g1	0.000	0.000	0.000	0.000	1.030	1.138	0.000	0.000	0.243	0.000
TRINITY_DN250549_c9_g1	0.000	0.000	0.000	0.914	1.930	2.636	0.000	0.000	0.000	0.000
TRINITY_DN25054_c0_g1	0.000	3.207	2.085	1.117	0.584	0.000	0.000	0.000	1.024	0.000
TRINITY_DN25054_c3_g1	0.000	0.000	0.732	0.000	0.000	2.246	0.000	1.478	0.000	0.000
TRINITY_DN250554_c0_g2	0.000	0.000	0.229	0.000	0.000	0.000	0.618	0.000	0.530	0.000
TRINITY_DN250555_c0_g1	0.000	0.000	0.000	0.000	0.000	0.000	0.000	0.000	0.000	0.000
TRINITY_DN250555_c0_g2	0.000	0.000	0.000	0.000	0.000	0.000	0.000	0.000	0.000	0.000
TRINITY_DN250556_c1_g2	0.000	0.000	0.000	0.000	0.000	0.000	0.000	0.000	0.000	0.000
TRINITY_DN250557_c0_g1	0.000	4.219	0.000	0.000	0.000	0.000	0.000	0.000	0.000	0.000
TRINITY_DN250558_c0_g2	0.000	0.000	0.000	0.000	0.000	0.000	0.000	0.000	0.536	0.000
TRINITY_DN250558_c1_g1	0.000	0.000	0.000	0.774	1.630	0.000	3.782	0.000	0.000	0.000
TRINITY_DN250559_c0_g1	0.000	0.000	0.000	0.000	0.278	0.000	1.432	1.021	0.339	2.780
TRINITY_DN250559_c1_g2	0.000	0.000	0.000	0.000	0.000	0.000	0.000	0.000	0.000	0.000
TRINITY_DN250559_c1_g3	0.000	0.000	0.000	0.000	0.753	0.000	0.000	0.000	0.000	0.000
TRINITY_DN250559_c2_g1	0.000	2.215	0.546	0.000	0.267	0.000	0.000	1.331	0.157	0.000
TRINITY_DN250559_c4_g1	0.000	0.000	0.000	0.000	0.000	0.000	0.000	0.000	0.467	0.000
TRINITY_DN250559_c4_g3	0.000	0.000	0.000	0.000	0.000	0.000	0.000	0.000	0.000	0.000
TRINITY_DN250559_c5_g1	0.000	0.000	0.000	0.000	0.000	0.000	0.000	0.000	0.000	0.000
TRINITY_DN250559_c5_g2	0.000	0.000	0.448	0.483	0.000	0.000	0.000	0.000	0.000	0.000
TRINITY_DN250559_c7_g1	0.000	0.000	0.000	0.000	0.000	0.000	0.000	0.000	0.000	0.000
TRINITY_DN25055_c0_g1	9.064	12.633	24.029	13.354	12.539	15.479	11.898	10.413	4.338	2.273
TRINITY_DN25055_c1_g1	0.000	0.000	0.000	0.000	0.000	0.000	0.000	0.000	0.000	0.000
TRINITY_DN250560_c0_g1	0.000	0.000	0.000	0.000	0.000	0.000	0.000	0.000	0.000	0.000
TRINITY_DN250560_c1_g1	0.000	0.000	0.000	0.000	0.000	0.000	0.000	0.000	0.000	0.000
TRINITY_DN250561_c0_g1	0.000	0.000	0.000	0.324	0.333	0.000	0.000	0.000	0.000	0.000
TRINITY_DN250563_c0_g1	0.000	0.000	0.000	0.000	0.000	0.000	0.000	0.000	0.000	0.000
TRINITY_DN250564_c0_g1	0.000	0.000	0.000	0.000	0.000	0.000	0.000	0.000	0.000	0.000
TRINITY_DN250564_c1_g1	0.000	0.000	0.000	0.000	0.000	0.000	0.000	0.000	0.000	0.000
TRINITY_DN250565_c0_g1	0.000	0.000	3.196	0.000	0.000	0.000	0.000	0.000	0.000	0.000
TRINITY_DN250565_c2_g1	0.000	0.000	0.000	0.000	0.000	0.000	0.000	0.000	0.000	0.000
TRINITY_DN250566_c1_g1	0.000	0.000	0.000	0.000	0.000	0.000	0.000	0.000	0.000	0.000
TRINITY_DN250568_c0_g1	0.000	0.000	0.000	0.000	0.000	0.000	0.000	0.000	0.000	0.000
TRINITY_DN250569_c0_g1	0.000	0.000	0.000	0.000	0.000	0.000	0.000	0.000	0.000	0.000
TRINITY_DN250569_c1_g1	0.000	0.000	0.000	0.000	0.232	0.316	0.561	0.000	0.344	0.000
TRINITY_DN25056_c0_g1	0.000	0.000	0.000	0.000	0.029	0.000	0.000	0.000	0.021	0.000
TRINITY_DN25056_c0_g2	0.000	0.122	0.000	0.000	0.766	0.000	0.479	0.000	0.000	0.000
TRINITY_DN25056_c0_g4	0.000	0.000	0.779	0.000	0.470	0.000	0.253	0.000	0.130	0.000
TRINITY_DN25056_c1_g1	0.000	0.000	0.000	0.000	0.000	0.000	0.000	0.000	0.000	0.000
TRINITY_DN25056_c1_g2	0.000	0.000	0.000	0.000	0.000	0.000	0.000	0.000	0.000	0.000
TRINITY_DN25056_c2_g1	0.000	0.000	0.000	0.000	0.000	2.241	0.000	0.000	0.000	0.000
TRINITY_DN25056_c5_g1	0.000	0.000	0.000	0.000	0.000	0.000	0.000	0.000	0.000	0.000
TRINITY_DN25056_c8_g1	0.000	0.000	0.000	0.000	0.000	0.000	0.000	0.000	0.000	0.000
TRINITY_DN250571_c0_g1	0.000	0.000	0.000	0.000	0.000	0.000	0.000	0.000	0.000	0.000
TRINITY_DN250572_c0_g1	0.000	1.029	1.353	0.361	0.000	2.074	1.781	1.362	0.656	0.000
TRINITY_DN250572_c0_g2	0.000	0.000	0.000	0.000	0.000	0.000	0.000	1.676	0.539	0.000
TRINITY_DN250572_c1_g1	0.000	1.000	1.313	0.000	0.000	0.000	0.000	0.000	1.189	0.000
TRINITY_DN250572_c2_g1	0.000	0.000	0.654	0.000	0.000	0.000	0.000	0.000	0.211	0.000
TRINITY_DN250572_c2_g2	0.000	0.000	0.000	0.000	1.872	0.000	0.000	0.000	0.000	0.000
TRINITY_DN250572_c4_g1	0.000	0.000	0.000	0.000	0.000	0.000	0.000	0.000	0.000	0.000
TRINITY_DN250572_c5_g1	0.000	0.000	0.000	0.000	0.000	0.000	0.000	0.000	0.000	0.000
TRINITY_DN250572_c6_g1	0.000	0.000	0.000	0.000	3.406	0.000	0.000	0.000	0.000	0.000
TRINITY_DN250572_c7_g1	0.000	0.000	0.000	0.000	0.872	2.381	4.061	0.000	2.030	0.000
TRINITY_DN250573_c0_g1	0.000	0.000	0.000	0.000	0.000	0.000	0.000	0.000	0.000	0.000
TRINITY_DN250573_c0_g2	0.000	0.000	1.717	0.000	0.973	0.000	0.000	0.000	0.000	0.000
TRINITY_DN250574_c0_g1	0.000	0.000	0.000	0.441	0.000	0.000	0.000	0.000	0.000	0.000
TRINITY_DN250575_c0_g1	0.000	0.000	0.000	0.000	0.000	0.000	0.000	0.000	0.000	0.000
TRINITY_DN250575_c0_g2	0.000	0.000	0.000	0.000	1.688	0.000	0.000	0.000	0.000	0.000
TRINITY_DN250575_c1_g1	0.000	0.000	0.000	0.888	1.872	0.000	0.000	0.000	0.000	0.000
TRINITY_DN250575_c2_g1	0.000	2.453	0.000	0.000	3.607	0.000	0.000	0.000	0.000	0.000
TRINITY_DN250578_c0_g1	0.000	0.000	0.000	0.000	0.000	2.732	0.000	0.000	0.290	0.000
TRINITY_DN25057_c0_g1	0.000	0.000	1.717	2.338	0.000	0.800	0.000	0.000	3.380	0.000
TRINITY_DN25057_c1_g1	0.000	0.000	0.000	0.000	0.000	0.000	0.000	0.000	0.000	0.000
TRINITY_DN250580_c0_g2	0.000	1.958	0.000	0.000	0.713	0.000	3.335	0.000	0.000	0.000
TRINITY_DN250582_c0_g1	0.000	0.000	0.000	0.319	0.000	0.000	0.000	0.000	0.194	0.000
TRINITY_DN250583_c0_g1	0.000	0.000	0.000	0.000	0.294	0.000	0.000	0.000	0.000	0.000
TRINITY_DN250583_c0_g2	0.000	0.000	0.000	0.000	0.000	1.178	1.899	0.000	0.233	0.000
TRINITY_DN250583_c1_g1	0.000	0.000	0.000	0.000	0.000	0.000	0.000	0.000	0.000	0.000
TRINITY_DN250588_c0_g1	0.000	8.004	3.959	6.888	7.144	2.675	0.000	1.772	5.510	0.000
TRINITY_DN250588_c1_g1	0.000	0.000	0.000	0.000	0.000	0.000	0.000	0.000	0.000	0.000
TRINITY_DN250589_c0_g1	0.000	1.389	0.906	0.483	0.000	1.394	2.389	1.847	0.591	0.000
TRINITY_DN250589_c2_g1	0.000	0.000	2.193	0.000	0.000	0.000	2.908	0.000	0.000	0.000
TRINITY_DN25058_c0_g1	0.000	0.000	3.640	1.008	0.000	0.000	0.000	0.000	1.179	0.000
TRINITY_DN25058_c0_g2	0.000	2.620	0.000	1.406	0.000	0.000	0.000	0.000	0.986	0.000
TRINITY_DN25058_c1_g1	0.000	0.000	0.000	0.000	1.345	0.000	0.000	0.000	0.029	0.000
TRINITY_DN250590_c1_g1	0.000	0.000	0.000	0.000	0.375	0.000	0.000	0.000	0.659	3.721
TRINITY_DN250591_c0_g1	0.000	1.204	0.000	0.000	0.000	2.420	0.000	0.000	0.000	0.000
TRINITY_DN250592_c0_g1	0.000	0.000	0.000	0.000	0.000	0.841	0.000	0.000	0.000	0.000
TRINITY_DN250592_c3_g1	0.000	0.000	0.000	0.000	0.000	0.000	0.000	0.000	0.000	0.000
TRINITY_DN250593_c1_g1	0.000	0.000	0.000	0.000	0.000	0.000	0.000	0.000	0.000	0.000
TRINITY_DN250594_c1_g1	0.000	0.000	2.530	0.000	2.439	0.000	0.000	0.000	0.205	0.000
TRINITY_DN250595_c0_g1	0.000	0.000	0.869	0.000	0.000	0.000	0.000	0.000	0.000	0.000
TRINITY_DN250596_c1_g1	0.000	0.000	0.992	0.000	0.000	0.000	0.000	0.000	0.000	0.000
TRINITY_DN250597_c0_g1	0.000	0.000	0.000	0.000	0.000	0.000	0.000	0.000	0.000	0.000
TRINITY_DN250597_c1_g1	0.000	0.000	1.557	0.836	0.000	0.000	0.000	0.000	0.000	0.000
TRINITY_DN250598_c0_g1	0.000	0.000	0.000	0.000	0.000	0.000	0.000	0.000	0.000	0.000
TRINITY_DN250599_c0_g1	0.000	0.000	0.000	0.452	0.000	2.611	0.000	0.000	0.000	0.000
TRINITY_DN25059_c0_g1	0.000	4.491	0.973	2.079	5.992	6.445	2.948	7.316	4.865	0.000
TRINITY_DN25059_c1_g1	0.000	0.000	0.000	0.000	0.000	0.000	0.000	0.000	0.000	0.000
TRINITY_DN25059_c2_g1	0.000	0.000	0.000	0.000	0.000	0.000	0.000	0.000	0.000	0.000
TRINITY_DN2505_c0_g1	0.000	2.743	3.482	0.631	0.000	2.756	0.000	6.234	2.042	0.000
TRINITY_DN2505_c0_g2	3.827	4.314	5.945	4.187	5.201	4.995	4.698	2.036	3.515	2.320
TRINITY_DN2505_c1_g2	9.304	17.089	19.298	12.918	17.264	17.857	16.804	16.458	17.354	5.845
TRINITY_DN2505_c2_g1	0.000	1.995	2.448	1.817	1.700	1.969	0.390	3.049	1.491	1.626
TRINITY_DN2505_c2_g2	0.000	2.592	0.000	0.916	1.024	0.000	0.000	3.369	1.748	0.000
TRINITY_DN2505_c5_g1	0.000	2.293	6.638	0.000	0.000	2.517	0.000	0.000	6.280	0.000
TRINITY_DN2505_c8_g1	0.000	0.000	0.000	0.000	0.000	0.000	0.000	0.000	0.689	0.000
TRINITY_DN2505_c9_g1	0.000	0.000	0.000	0.000	0.000	0.000	0.000	0.000	0.000	0.000
TRINITY_DN250600_c0_g1	0.000	0.000	0.000	0.000	0.000	0.000	0.000	0.000	0.000	0.000
TRINITY_DN250600_c1_g1	0.000	2.191	0.000	0.760	0.000	0.000	0.000	0.000	0.000	0.000
TRINITY_DN250601_c0_g1	0.000	0.000	0.000	0.000	0.000	0.000	0.000	0.000	0.000	0.000
TRINITY_DN250601_c1_g1	0.000	0.000	1.932	0.345	0.000	0.000	3.400	0.000	0.000	0.000
TRINITY_DN250601_c2_g1	0.000	0.000	0.000	0.000	0.000	1.259	0.000	0.000	0.271	0.000
TRINITY_DN250601_c3_g1	0.000	1.562	0.000	0.000	0.000	0.000	0.000	0.000	0.000	0.000
TRINITY_DN250601_c5_g1	0.000	0.000	0.000	0.000	0.209	0.000	0.000	0.000	0.000	0.000
TRINITY_DN250601_c7_g1	0.000	0.000	0.000	0.000	0.936	0.000	0.000	0.000	0.000	0.000
TRINITY_DN250601_c8_g1	0.000	0.000	0.000	0.000	0.000	0.000	0.000	0.000	0.290	0.000
TRINITY_DN250604_c0_g1	0.000	0.000	0.000	0.000	0.000	0.644	1.123	0.000	0.274	0.000
TRINITY_DN250605_c0_g1	0.000	0.270	0.176	0.000	0.197	0.000	0.000	0.000	0.000	0.987
TRINITY_DN250607_c0_g1	0.000	0.000	0.000	0.000	0.000	0.000	0.000	0.000	0.000	0.000
TRINITY_DN250607_c1_g1	0.000	0.000	0.000	0.000	0.000	0.000	0.000	0.000	0.000	0.000
TRINITY_DN250609_c0_g1	0.000	0.000	0.000	0.000	0.000	0.000	0.000	0.000	0.000	0.000
TRINITY_DN25060_c0_g1	0.000	0.000	0.758	0.912	2.101	0.823	2.451	0.000	1.975	0.000
TRINITY_DN25060_c0_g2	0.000	0.559	0.176	0.000	0.100	0.000	0.000	0.000	0.000	0.000
TRINITY_DN25060_c0_g3	0.000	0.000	0.000	0.000	0.000	0.000	0.000	0.000	0.243	0.000
TRINITY_DN25060_c4_g1	3.369	4.055	4.510	2.426	5.112	4.547	2.578	4.845	3.532	1.310
TRINITY_DN25060_c5_g1	0.000	0.000	0.000	0.000	0.000	0.000	0.000	0.000	0.000	0.000
TRINITY_DN25060_c6_g1	0.000	0.000	0.000	0.000	0.000	0.000	0.000	0.000	0.000	0.000
TRINITY_DN25060_c8_g1	0.000	0.000	0.000	0.000	0.000	0.000	0.000	0.000	0.000	0.000
TRINITY_DN250612_c0_g1	0.000	0.000	0.000	0.000	0.000	0.000	0.000	0.000	0.481	0.000
TRINITY_DN250612_c1_g1	0.000	0.000	0.000	0.000	0.000	0.000	0.000	0.000	0.000	0.000
TRINITY_DN250613_c0_g1	0.000	0.000	0.000	0.000	0.000	0.861	1.518	0.000	0.000	0.000
TRINITY_DN250614_c0_g1	0.000	0.000	0.000	0.000	0.000	0.000	0.000	0.000	0.000	0.000
TRINITY_DN250616_c0_g1	0.000	5.657	0.000	0.000	0.514	0.000	0.000	0.000	0.000	0.000
TRINITY_DN250616_c0_g2	0.000	2.633	0.000	0.485	0.000	0.000	0.000	0.000	0.000	0.000
TRINITY_DN250617_c0_g1	0.000	4.925	1.095	3.089	2.464	2.400	1.450	2.209	2.539	3.002
TRINITY_DN250617_c0_g2	0.000	2.434	0.000	0.000	0.000	0.000	0.000	0.000	0.000	0.000
TRINITY_DN250617_c0_g3	0.000	0.000	0.000	0.000	0.000	0.000	0.000	0.000	0.405	0.000
TRINITY_DN250618_c0_g1	0.000	0.000	0.000	0.000	0.561	0.000	0.000	0.000	0.000	0.000
TRINITY_DN250619_c0_g1	0.000	0.000	0.000	0.000	1.977	0.000	0.000	0.000	2.311	0.000
TRINITY_DN25061_c0_g1	0.000	0.000	0.000	0.000	0.000	0.000	0.000	0.000	0.000	0.000
TRINITY_DN25061_c1_g1	0.000	0.000	0.900	0.000	1.051	0.000	1.929	0.000	0.830	0.000
TRINITY_DN25061_c2_g1	18.700	17.017	4.634	90.491	1.202	6.563	3.912	3.908	1.359	16.344
TRINITY_DN25061_c3_g1	0.000	0.000	0.000	0.000	0.000	0.000	0.000	0.000	0.000	0.000
TRINITY_DN25061_c5_g1	0.000	0.000	0.000	0.000	0.000	0.000	0.000	0.000	0.000	0.000
TRINITY_DN25061_c6_g1	0.000	0.000	0.000	0.000	0.000	0.000	0.000	0.000	0.000	0.000
TRINITY_DN25061_c7_g1	0.000	0.000	0.000	0.000	0.375	0.000	0.000	0.000	0.000	0.000
TRINITY_DN25061_c8_g1	0.000	0.000	0.000	0.000	0.000	0.000	0.000	0.000	0.458	0.000
TRINITY_DN250621_c0_g1	0.000	0.730	0.000	0.516	1.055	0.000	1.274	0.000	0.777	0.000
TRINITY_DN250623_c0_g1	0.000	1.616	0.000	0.000	1.382	0.000	0.000	0.000	0.000	0.000
TRINITY_DN250625_c0_g1	0.000	0.000	1.683	0.000	0.000	0.000	0.000	0.000	0.000	0.000
TRINITY_DN250626_c0_g1	0.000	8.071	0.000	0.703	0.000	0.000	0.000	0.000	0.429	0.000
TRINITY_DN250626_c0_g2	0.000	0.000	0.000	0.000	0.757	0.000	0.000	0.000	0.446	0.000
TRINITY_DN250628_c1_g1	0.000	0.000	0.000	0.000	0.000	0.000	0.000	0.000	0.000	0.000
TRINITY_DN25062_c0_g1	0.000	0.247	0.000	0.093	0.000	0.000	0.000	0.339	0.000	0.904
TRINITY_DN25062_c0_g2	0.000	0.000	0.000	1.489	0.000	0.000	3.756	0.000	0.000	0.000
TRINITY_DN250630_c0_g1	0.000	0.000	0.000	0.000	0.000	0.000	0.000	0.000	0.000	0.000
TRINITY_DN250631_c0_g1	0.000	0.000	0.000	0.000	0.000	0.000	0.000	0.000	0.000	0.000
TRINITY_DN250631_c0_g2	0.000	0.000	0.000	0.000	0.000	0.000	0.000	0.000	0.000	0.000
TRINITY_DN250631_c0_g3	0.000	0.000	0.000	0.000	0.000	0.000	0.000	0.000	0.427	0.000
TRINITY_DN250631_c4_g1	0.000	0.000	1.203	0.000	0.331	1.846	0.000	2.421	0.197	0.000
TRINITY_DN250632_c0_g1	0.000	0.000	0.000	0.000	0.000	0.000	0.000	0.000	0.479	0.000
TRINITY_DN250632_c1_g1	0.000	0.000	0.000	0.000	0.000	0.000	0.000	0.000	0.000	0.000
TRINITY_DN250632_c2_g1	0.000	0.000	0.000	0.233	0.000	0.000	2.302	0.000	0.000	0.000
TRINITY_DN250635_c1_g1	0.000	0.000	0.000	0.000	1.774	0.000	0.000	0.000	0.000	0.000
TRINITY_DN250636_c2_g1	0.000	0.000	0.000	0.000	0.000	0.000	0.000	3.369	0.000	0.000
TRINITY_DN250639_c0_g1	0.000	0.000	0.000	0.000	0.000	0.000	0.000	0.000	0.000	0.000
TRINITY_DN250639_c1_g1	0.000	0.000	0.000	0.000	0.000	0.000	0.000	0.000	0.320	0.000
TRINITY_DN25063_c0_g1	0.000	3.720	2.403	0.768	0.945	0.000	0.000	0.000	1.980	0.000
TRINITY_DN25063_c0_g2	5.861	7.181	4.435	5.508	3.155	5.628	9.290	4.082	5.464	2.735
TRINITY_DN25063_c2_g1	0.000	1.982	0.517	0.000	0.000	0.000	0.696	0.534	0.255	1.433
TRINITY_DN250641_c0_g1	0.000	0.000	0.000	0.402	0.836	0.000	0.000	0.000	0.000	0.000
TRINITY_DN250641_c1_g1	0.000	0.000	0.000	0.000	0.000	0.000	0.000	0.000	0.000	0.000
TRINITY_DN250641_c2_g1	0.000	0.000	0.000	1.014	0.000	1.926	0.000	0.000	0.821	0.000
TRINITY_DN250642_c0_g1	0.000	0.000	0.000	0.930	1.961	0.000	0.000	0.000	0.000	0.000
TRINITY_DN250644_c0_g1	0.000	0.000	0.000	0.000	0.000	0.000	0.000	0.000	0.000	0.000
TRINITY_DN250648_c0_g1	0.000	0.000	1.625	0.000	0.000	0.000	0.000	0.000	0.000	0.000
TRINITY_DN250648_c2_g1	0.000	0.000	0.000	0.000	0.000	0.000	0.000	0.000	0.000	0.000
TRINITY_DN250648_c3_g1	0.000	0.000	0.000	0.277	0.565	0.000	0.000	0.000	0.167	0.000
TRINITY_DN250648_c4_g1	0.000	0.000	0.000	0.000	0.000	4.209	0.000	0.000	0.000	0.000
TRINITY_DN250648_c7_g1	0.000	0.000	0.000	0.202	0.000	0.000	0.000	0.305	0.000	0.000
TRINITY_DN250648_c8_g1	0.000	0.000	0.000	0.634	0.081	0.658	0.391	0.611	0.241	0.000
TRINITY_DN250649_c0_g2	0.000	0.000	0.000	0.394	0.819	0.000	0.000	0.000	0.480	0.000
TRINITY_DN25064_c0_g1	2.592	1.667	5.150	2.913	4.893	3.514	1.756	2.584	2.600	5.221
TRINITY_DN25064_c1_g1	0.000	8.677	0.000	0.000	0.000	0.000	0.000	0.000	0.000	0.000
TRINITY_DN25064_c3_g1	0.000	0.000	12.676	0.000	0.894	0.000	0.000	3.302	1.565	0.000
TRINITY_DN25064_c4_g2	0.000	0.000	0.000	0.000	0.000	0.000	0.000	0.000	0.000	0.000
TRINITY_DN250650_c0_g1	0.000	0.000	0.000	0.000	0.000	0.000	0.000	0.000	0.000	0.000
TRINITY_DN250650_c0_g2	0.000	0.000	0.000	0.000	0.000	0.000	0.000	0.000	0.000	0.000
TRINITY_DN250650_c0_g3	0.000	0.000	0.000	0.000	0.000	0.000	0.000	0.000	0.000	0.000
TRINITY_DN250651_c0_g1	0.000	0.000	0.000	0.000	0.901	0.000	0.000	0.000	0.076	0.000
TRINITY_DN250652_c0_g1	0.000	0.000	0.000	0.380	0.000	0.000	0.000	0.000	0.000	0.000
TRINITY_DN250653_c0_g1	0.000	0.000	0.000	0.000	0.000	3.709	0.000	0.000	0.000	0.000
TRINITY_DN250653_c1_g1	0.000	0.000	0.000	0.000	0.000	0.000	0.000	0.000	0.000	0.000
TRINITY_DN250653_c2_g1	0.000	0.000	0.000	0.000	0.000	0.000	0.000	0.000	0.000	0.000
TRINITY_DN250654_c0_g1	0.000	0.000	0.839	0.224	0.534	0.000	0.000	0.092	0.398	0.000
TRINITY_DN250654_c0_g2	2.649	3.119	2.680	0.883	3.307	2.879	1.478	2.245	1.307	0.989
TRINITY_DN250655_c0_g1	0.000	0.000	1.883	0.000	0.000	0.000	0.000	0.000	0.308	0.000
TRINITY_DN250656_c1_g1	0.000	0.000	0.000	0.678	0.231	0.000	0.000	0.000	0.272	0.000
TRINITY_DN250658_c0_g1	0.000	0.000	0.000	0.000	0.000	0.000	0.000	0.000	0.000	0.000
TRINITY_DN250658_c1_g1	0.000	0.000	0.000	1.964	1.372	0.000	0.000	0.000	0.402	0.000
TRINITY_DN250658_c1_g2	0.000	2.572	0.000	0.605	0.310	1.726	1.491	1.136	0.681	0.000
TRINITY_DN250658_c3_g1	0.000	0.000	0.000	1.951	0.000	0.000	1.605	0.000	0.196	0.000
TRINITY_DN250658_c3_g2	0.000	0.000	0.000	0.000	0.000	0.000	0.000	0.000	0.000	0.000
TRINITY_DN250658_c6_g1	0.000	0.000	0.000	0.160	0.000	0.000	0.000	0.000	0.000	0.000
TRINITY_DN250659_c0_g2	0.000	0.414	0.000	0.000	0.000	0.000	0.000	0.000	0.000	0.000
TRINITY_DN250659_c1_g1	0.000	0.000	0.754	0.000	0.000	0.000	0.000	0.000	0.245	0.000
TRINITY_DN25065_c1_g1	0.000	0.000	0.000	0.610	1.487	0.000	1.467	2.321	0.557	0.000
TRINITY_DN25065_c1_g2	0.000	0.000	0.000	0.000	0.287	0.000	3.990	0.000	0.169	0.000
TRINITY_DN25065_c2_g1	0.000	0.000	0.000	0.000	0.000	0.000	0.000	0.000	0.000	0.000
TRINITY_DN25065_c3_g1	0.000	0.000	0.000	0.000	0.000	0.000	0.000	1.827	0.000	0.000
TRINITY_DN25065_c4_g1	0.000	0.000	0.000	0.000	0.000	0.000	0.000	3.609	0.000	0.000
TRINITY_DN250660_c0_g1	0.000	0.000	0.000	0.000	0.000	0.000	0.000	0.000	0.000	0.000
TRINITY_DN250661_c0_g1	0.000	0.000	0.000	0.000	0.000	0.000	0.000	0.000	0.150	0.000
TRINITY_DN250661_c0_g2	0.000	0.000	0.000	0.000	0.000	0.000	0.000	0.000	0.000	0.000
TRINITY_DN250661_c1_g1	0.000	0.000	0.000	0.000	0.000	0.000	0.000	0.000	0.000	0.000
TRINITY_DN250661_c2_g1	0.000	0.000	0.000	0.000	0.000	0.000	0.000	0.000	0.000	0.000
TRINITY_DN250662_c0_g1	0.000	5.491	1.107	0.713	0.000	1.696	0.000	3.930	1.437	0.000
TRINITY_DN250662_c0_g2	0.000	0.000	1.465	0.000	3.316	0.000	0.000	3.041	0.000	0.000
TRINITY_DN250662_c0_g3	0.000	0.000	0.000	0.000	0.000	0.000	0.000	0.000	0.000	0.000
TRINITY_DN250662_c0_g4	0.000	0.000	0.000	0.000	0.475	0.000	0.000	0.000	0.000	0.000
TRINITY_DN250662_c2_g1	0.000	0.000	0.000	0.000	0.000	0.000	0.000	0.000	0.000	0.000
TRINITY_DN250663_c0_g1	0.000	0.000	0.000	22.530	0.000	0.000	4.557	0.000	0.000	0.000
TRINITY_DN250663_c1_g1	0.000	0.000	0.000	0.000	0.000	0.000	0.000	0.000	0.000	0.000
TRINITY_DN250664_c0_g1	0.000	0.000	0.000	0.000	0.000	2.168	0.000	0.000	1.386	0.000
TRINITY_DN250665_c0_g1	0.000	0.000	0.368	0.848	0.610	1.223	0.000	0.765	0.359	0.000
TRINITY_DN250665_c0_g2	0.000	0.000	0.000	0.000	0.000	0.000	0.000	0.000	0.226	0.000
TRINITY_DN250665_c1_g1	0.000	0.000	0.000	0.378	1.587	0.000	0.000	0.000	1.154	0.000
TRINITY_DN250665_c2_g2	0.000	0.334	0.653	0.000	0.364	0.000	0.000	0.453	0.000	0.000
TRINITY_DN250665_c3_g1	7.338	0.000	0.000	0.668	0.000	0.000	0.000	0.000	0.644	0.000
TRINITY_DN250666_c0_g1	0.000	0.000	0.000	0.253	0.000	0.719	0.000	0.000	0.610	0.000
TRINITY_DN250668_c0_g1	0.000	3.065	0.000	0.000	3.346	0.000	0.000	0.000	0.000	0.000
TRINITY_DN250669_c0_g1	0.000	0.000	0.558	0.000	0.000	0.000	0.000	0.000	0.181	0.000
TRINITY_DN25066_c1_g1	0.000	0.000	0.000	0.000	0.000	0.000	0.000	0.000	0.000	0.000
TRINITY_DN250670_c0_g1	0.000	0.000	0.000	0.000	0.000	0.000	0.000	0.000	0.000	0.000
TRINITY_DN250670_c0_g3	0.000	1.829	0.000	0.000	0.662	0.000	0.000	1.210	0.000	0.000
TRINITY_DN250671_c1_g1	0.000	0.000	0.000	0.000	0.000	0.000	0.000	0.000	0.000	0.000
TRINITY_DN250672_c0_g1	0.000	0.974	0.318	0.000	0.000	0.485	0.000	0.000	0.417	0.000
TRINITY_DN250673_c0_g2	0.000	0.000	0.000	0.000	0.000	0.000	0.000	0.000	0.696	0.000
TRINITY_DN250673_c0_g3	0.000	0.000	0.490	0.269	0.055	1.337	0.000	0.000	0.033	0.000
TRINITY_DN250673_c2_g1	0.000	0.000	0.000	0.000	0.000	0.000	0.000	0.000	0.000	0.000
TRINITY_DN250673_c4_g1	0.000	0.000	0.000	0.000	1.313	0.000	0.000	0.000	0.000	0.000
TRINITY_DN250674_c0_g1	0.000	0.000	0.000	0.343	0.000	0.000	0.000	0.000	0.830	0.000
TRINITY_DN250675_c0_g1	0.000	0.000	0.000	0.185	0.568	0.000	0.000	0.000	0.169	0.000
TRINITY_DN250676_c0_g1	0.000	0.000	0.000	0.000	0.000	0.000	0.000	0.000	0.000	0.000
TRINITY_DN250676_c0_g2	0.000	0.000	0.000	0.000	0.000	0.000	0.000	1.446	0.464	0.000
TRINITY_DN250678_c1_g1	0.000	0.000	0.000	0.930	0.000	0.000	0.000	0.000	0.000	0.000
TRINITY_DN250679_c0_g1	0.000	0.000	1.068	0.000	0.000	0.000	0.000	0.000	0.000	0.000
TRINITY_DN25067_c0_g1	0.000	0.000	5.239	1.615	1.579	1.615	0.000	2.156	1.739	5.758
TRINITY_DN25067_c0_g2	0.000	0.000	0.000	1.673	0.000	0.000	0.000	0.000	0.000	0.000
TRINITY_DN25067_c1_g1	0.000	0.000	0.000	0.000	0.000	0.000	0.000	0.000	0.000	0.000
TRINITY_DN25067_c1_g2	0.000	0.000	0.000	0.000	0.000	2.732	0.000	0.000	0.000	0.000
TRINITY_DN25067_c2_g1	0.000	0.000	0.000	0.000	0.523	2.895	0.000	0.000	0.000	0.000
TRINITY_DN250680_c1_g1	0.000	0.000	0.000	0.000	1.046	0.000	0.000	0.000	0.000	0.000
TRINITY_DN250680_c2_g1	0.000	1.831	0.000	0.000	0.000	0.000	0.000	0.000	0.000	0.000
TRINITY_DN250681_c0_g1	0.000	0.000	0.000	0.377	0.305	0.357	0.000	0.487	0.110	0.000
TRINITY_DN250683_c0_g1	0.000	0.000	0.000	0.000	0.112	0.000	0.000	0.000	0.000	0.000
TRINITY_DN250685_c0_g1	0.000	0.000	0.248	0.000	0.000	0.000	0.000	1.027	0.082	0.000
TRINITY_DN250688_c0_g1	4.375	0.000	0.000	0.253	0.618	1.138	0.000	0.758	0.121	0.000
TRINITY_DN250688_c3_g1	0.000	0.000	0.000	0.000	0.000	0.000	0.000	0.000	0.000	0.000
TRINITY_DN25068_c0_g1	37.872	102.715	65.616	50.839	55.672	48.586	113.256	102.006	90.391	101.871
TRINITY_DN25068_c2_g1	0.000	4.369	0.357	0.000	0.000	1.769	0.000	0.456	0.445	0.000
TRINITY_DN25068_c3_g1	0.000	0.000	0.000	0.000	0.000	0.000	0.000	0.000	0.000	0.000
TRINITY_DN25068_c4_g1	0.000	0.000	3.708	0.000	0.000	0.000	0.000	0.000	0.000	0.000
TRINITY_DN25068_c5_g1	0.000	0.000	0.000	0.000	0.000	0.000	0.000	0.000	0.000	0.000
TRINITY_DN25068_c6_g1	0.000	0.000	0.000	0.821	0.000	0.000	0.000	0.000	0.000	0.000
TRINITY_DN250690_c1_g1	0.000	0.000	0.000	0.510	0.000	0.000	0.000	0.000	0.312	5.223
TRINITY_DN250691_c0_g1	0.000	0.000	0.000	0.000	0.000	0.000	0.000	0.000	0.187	0.000
TRINITY_DN250692_c1_g1	0.000	0.000	0.000	0.000	0.000	0.000	0.000	0.000	0.000	0.000
TRINITY_DN250694_c1_g1	0.000	0.000	0.000	0.000	0.000	0.000	0.000	0.000	0.000	0.000
TRINITY_DN250695_c0_g1	0.000	0.000	0.000	0.000	0.579	0.000	0.000	0.000	0.000	0.000
TRINITY_DN250696_c1_g1	0.000	0.000	1.128	0.000	0.635	0.000	0.000	0.000	0.741	0.000
TRINITY_DN250698_c0_g1	0.000	0.000	0.706	0.000	0.000	0.000	0.000	0.000	0.000	0.000
TRINITY_DN250698_c1_g1	0.000	0.000	0.000	0.000	0.000	0.000	0.000	0.000	0.423	0.000
TRINITY_DN250699_c0_g1	0.000	0.000	0.000	0.000	0.000	0.000	0.000	0.000	0.000	0.000
TRINITY_DN25069_c0_g1	0.000	0.000	0.000	0.000	0.719	0.000	0.000	0.000	0.000	0.000
TRINITY_DN25069_c1_g1	0.000	0.000	1.513	0.000	0.000	0.000	0.000	0.000	0.000	0.000
TRINITY_DN25069_c2_g1	0.000	0.515	0.656	1.280	0.560	0.514	0.000	3.185	2.054	0.000
TRINITY_DN25069_c2_g2	0.000	2.170	0.000	0.000	0.793	2.168	0.000	0.000	0.000	0.000
TRINITY_DN25069_c6_g1	0.000	0.000	0.000	0.000	0.000	0.000	0.000	0.000	0.000	0.000
TRINITY_DN25069_c7_g1	0.000	0.000	0.000	0.000	0.000	0.000	0.000	0.000	0.000	0.000
TRINITY_DN2506_c0_g1	0.000	0.000	0.000	0.000	0.417	0.000	0.000	1.254	1.869	0.000
TRINITY_DN2506_c10_g1	0.000	0.000	0.682	0.001	0.494	0.081	0.111	1.113	0.000	0.605
TRINITY_DN2506_c10_g2	2.875	5.030	7.177	2.664	6.941	4.948	4.203	5.411	3.141	5.587
TRINITY_DN2506_c12_g1	0.000	0.000	0.000	0.650	0.000	0.000	0.000	0.000	0.000	0.000
TRINITY_DN2506_c13_g1	0.000	0.000	0.000	0.000	0.000	0.000	0.000	0.000	0.000	0.000
TRINITY_DN2506_c15_g1	0.000	0.000	0.000	0.000	0.000	1.115	0.000	0.000	0.000	0.000
TRINITY_DN2506_c19_g1	0.000	0.000	0.533	0.000	0.244	0.406	0.000	0.000	0.000	0.000
TRINITY_DN2506_c1_g1	0.000	2.258	0.590	0.931	1.540	2.730	0.000	0.656	2.278	0.000
TRINITY_DN2506_c2_g1	0.000	0.000	0.000	0.000	0.000	0.000	0.000	0.000	0.000	0.000
TRINITY_DN2506_c2_g2	6.209	25.992	24.796	19.149	18.150	24.773	28.974	8.096	14.027	10.433
TRINITY_DN2506_c3_g1	0.000	0.000	0.000	0.576	1.653	0.000	0.000	0.000	1.332	0.000
TRINITY_DN2506_c3_g4	0.850	1.703	1.445	0.816	1.394	1.668	1.032	1.421	1.295	0.595
TRINITY_DN2506_c4_g1	11.606	35.090	26.421	22.102	27.938	27.710	26.447	27.228	30.320	23.751
TRINITY_DN2506_c5_g1	0.000	0.267	0.716	0.101	0.101	1.217	0.000	0.000	0.000	3.343
TRINITY_DN2506_c5_g3	0.000	1.355	5.843	1.644	1.603	0.765	3.552	2.695	4.912	6.243
TRINITY_DN2506_c7_g1	0.000	3.534	3.848	0.823	1.708	1.185	6.088	1.558	0.501	0.000
TRINITY_DN250700_c1_g1	0.000	0.000	0.000	0.000	0.000	0.000	0.000	0.000	0.429	0.000
TRINITY_DN250701_c0_g1	0.000	0.000	0.000	0.000	0.000	0.000	0.000	0.000	0.000	0.000
TRINITY_DN250704_c2_g1	0.000	0.000	0.000	0.725	0.760	0.000	0.000	0.000	0.000	0.000
TRINITY_DN250705_c0_g1	0.000	0.424	0.825	0.075	0.310	0.000	0.373	0.000	0.506	0.000
TRINITY_DN250706_c0_g1	0.000	0.000	1.385	0.497	0.000	0.705	0.000	0.000	0.449	0.000
TRINITY_DN250706_c0_g3	0.000	1.532	0.000	1.176	0.000	0.000	0.000	0.000	0.979	0.000
TRINITY_DN250707_c0_g1	0.000	0.000	0.000	0.000	0.000	0.000	0.000	0.000	0.458	0.000
TRINITY_DN250708_c0_g1	0.000	0.000	0.000	0.000	0.000	0.000	0.000	0.000	0.000	0.000
TRINITY_DN250709_c0_g1	0.000	2.538	1.226	1.462	0.906	0.319	0.000	0.849	0.815	1.135
TRINITY_DN250709_c0_g2	0.000	2.771	0.000	0.507	0.000	0.000	0.000	0.000	0.620	0.000
TRINITY_DN25070_c0_g1	2.886	2.409	0.277	3.078	2.121	6.494	0.653	0.415	1.500	0.000
TRINITY_DN25070_c0_g2	0.000	2.188	0.807	0.000	0.000	0.000	0.000	0.000	0.468	0.000
TRINITY_DN25070_c2_g1	0.000	2.838	0.839	1.562	2.071	3.825	3.175	1.767	2.067	0.000
TRINITY_DN250710_c3_g1	0.000	0.000	0.000	0.000	0.530	0.000	0.000	0.000	1.241	5.198
TRINITY_DN250710_c4_g1	0.000	0.000	0.000	0.000	0.000	5.202	0.000	0.000	0.000	0.000
TRINITY_DN250710_c5_g1	0.000	0.000	0.000	0.000	0.000	0.000	0.000	0.000	0.000	0.000
TRINITY_DN250712_c0_g1	0.000	0.000	0.000	0.000	0.000	0.000	0.000	0.000	1.073	0.000
TRINITY_DN250713_c0_g1	0.000	1.716	0.000	0.610	0.618	0.854	0.000	0.576	0.000	0.000
TRINITY_DN250713_c1_g1	0.000	0.000	0.000	0.000	0.000	0.000	0.000	0.000	0.223	0.000
TRINITY_DN250714_c0_g1	0.000	0.698	0.458	0.000	0.000	0.000	0.000	0.000	0.000	0.000
TRINITY_DN250716_c0_g1	0.000	0.000	0.000	0.000	0.000	0.000	0.000	0.000	0.000	0.000
TRINITY_DN250718_c0_g1	0.000	0.000	0.161	0.176	0.000	0.245	0.000	0.000	0.054	0.000
TRINITY_DN250719_c0_g1	0.000	1.175	1.278	0.836	1.469	0.778	0.000	0.000	0.628	0.000
TRINITY_DN250719_c0_g2	0.000	0.000	0.000	0.000	0.289	0.000	0.000	0.000	0.170	0.000
TRINITY_DN250719_c1_g1	0.000	0.000	0.000	0.000	0.000	0.000	0.000	0.000	0.000	0.000
TRINITY_DN250719_c1_g2	0.000	0.000	0.000	0.000	0.000	0.000	0.000	0.000	0.000	0.000
TRINITY_DN250719_c2_g1	0.000	0.000	1.543	0.000	0.000	0.000	0.000	0.000	0.000	0.000
TRINITY_DN250719_c3_g1	0.000	0.000	0.000	1.275	0.000	0.000	0.000	0.000	0.000	0.000
TRINITY_DN250719_c4_g1	0.000	0.000	0.000	0.000	0.000	0.000	0.000	0.000	0.979	0.000
TRINITY_DN250719_c5_g1	0.000	0.000	0.000	0.000	0.000	0.000	0.000	0.000	0.000	0.000
TRINITY_DN25071_c0_g1	0.000	0.000	1.102	0.885	2.113	0.000	2.924	0.000	0.534	3.015
TRINITY_DN25071_c0_g2	0.000	3.402	6.236	1.225	4.062	0.000	0.698	0.000	0.363	0.000
TRINITY_DN25071_c1_g1	0.000	1.317	0.000	0.000	0.268	3.174	5.558	0.000	1.068	0.000
TRINITY_DN250720_c0_g1	0.000	0.000	0.000	0.000	0.000	0.000	0.000	0.000	0.446	0.000
TRINITY_DN250720_c2_g1	0.000	0.000	0.000	0.000	0.000	0.000	0.000	0.000	0.000	0.000
TRINITY_DN250721_c0_g1	0.000	0.000	0.000	0.000	0.000	0.000	0.000	0.000	0.000	0.000
TRINITY_DN250723_c0_g1	0.000	0.000	0.000	0.000	0.000	0.000	0.000	0.000	0.000	0.000
TRINITY_DN250724_c2_g1	0.000	0.000	4.794	0.000	0.000	2.467	0.000	0.000	0.526	0.000
TRINITY_DN250726_c0_g1	0.000	0.000	0.000	0.000	0.000	0.000	0.000	1.763	0.000	0.000
TRINITY_DN250729_c0_g1	0.000	0.000	0.000	0.000	0.000	0.000	0.000	0.000	0.000	0.000
TRINITY_DN250729_c0_g2	0.000	0.000	0.000	0.000	0.000	0.000	0.000	0.000	0.000	9.244
TRINITY_DN25072_c0_g1	0.000	0.000	1.326	0.000	0.000	0.000	0.000	0.000	0.000	0.000
TRINITY_DN25072_c1_g1	0.000	0.000	0.000	0.000	0.000	0.000	0.000	0.000	0.572	0.000
TRINITY_DN25072_c1_g2	0.000	0.000	0.000	0.491	0.000	0.000	0.000	0.000	0.000	0.000
TRINITY_DN25072_c2_g1	0.000	0.000	0.000	0.000	5.366	0.000	0.000	0.000	0.000	0.000
TRINITY_DN250730_c1_g1	16.366	45.956	27.103	30.712	46.376	34.746	45.963	46.727	62.875	13.303
TRINITY_DN250730_c2_g1	0.000	0.877	0.000	0.000	0.287	2.645	0.000	0.000	0.187	0.000
TRINITY_DN250730_c4_g1	0.000	0.000	0.000	0.000	0.000	0.000	0.000	0.000	0.000	0.000
TRINITY_DN250730_c6_g1	0.000	0.000	0.000	0.085	0.087	0.473	0.000	0.657	0.311	0.000
TRINITY_DN250731_c0_g1	0.000	0.000	0.000	0.371	1.539	2.135	0.000	0.000	0.000	0.000
TRINITY_DN250734_c0_g1	0.000	0.000	0.000	0.000	0.000	0.000	0.000	0.000	0.000	0.000
TRINITY_DN250734_c1_g2	0.000	0.000	0.000	1.642	0.000	0.000	0.000	0.000	0.000	0.000
TRINITY_DN250734_c2_g1	0.000	0.000	0.000	0.000	0.000	0.000	0.000	0.000	0.000	9.080
TRINITY_DN250735_c0_g1	0.000	0.000	0.000	0.000	0.000	0.000	3.041	0.000	0.000	0.000
TRINITY_DN250737_c0_g1	0.000	0.000	0.000	0.000	0.000	0.000	0.000	0.000	0.000	0.000
TRINITY_DN250738_c0_g1	0.000	0.000	2.531	0.450	0.000	0.000	0.000	0.000	0.000	0.000
TRINITY_DN250738_c0_g2	0.000	0.000	0.000	0.000	0.000	0.000	0.000	0.000	0.000	7.827
TRINITY_DN250738_c0_g3	0.000	0.920	0.000	0.326	0.000	0.916	0.000	0.000	0.197	0.000
TRINITY_DN250738_c0_g4	0.000	0.000	0.000	0.921	0.000	0.000	0.000	0.000	0.000	0.000
TRINITY_DN250738_c3_g1	0.000	0.000	0.000	0.000	0.359	0.000	0.000	0.000	0.000	0.000
TRINITY_DN250738_c5_g1	0.000	0.000	0.000	2.636	0.928	0.000	0.000	3.433	0.541	0.000
TRINITY_DN250738_c7_g1	0.000	0.000	0.000	0.000	0.000	0.000	0.000	0.842	0.000	0.000
TRINITY_DN250738_c9_g1	0.000	0.000	0.000	0.000	0.000	0.000	0.000	0.000	0.000	0.000
TRINITY_DN250739_c0_g1	0.000	0.000	0.000	0.000	0.000	0.000	0.000	0.000	0.000	0.000
TRINITY_DN25073_c0_g1	0.000	0.000	1.780	0.362	0.487	1.347	0.000	1.118	0.487	0.000
TRINITY_DN25073_c0_g2	0.000	0.000	4.075	1.300	0.822	0.000	0.000	0.000	0.500	0.000
TRINITY_DN25073_c1_g1	0.000	0.000	0.000	0.000	0.000	0.000	0.000	0.000	0.000	0.000
TRINITY_DN25073_c3_g1	0.000	0.000	0.000	0.000	0.000	0.000	0.000	0.000	0.000	0.000
TRINITY_DN250743_c0_g1	0.000	0.000	0.000	0.938	0.000	0.000	0.000	0.000	0.000	0.000
TRINITY_DN250744_c0_g1	0.000	0.000	0.000	0.000	0.000	0.000	0.000	0.000	0.000	0.000
TRINITY_DN250746_c0_g1	0.000	0.000	0.000	0.000	0.000	0.000	0.000	0.000	0.000	0.000
TRINITY_DN250746_c1_g1	0.000	0.000	0.000	0.000	0.000	0.000	0.000	0.000	0.000	0.000
TRINITY_DN250748_c0_g1	0.000	0.000	0.000	0.000	0.000	0.000	0.000	0.000	0.000	0.000
TRINITY_DN250749_c0_g1	0.000	0.000	2.285	0.000	0.000	0.000	0.000	0.000	0.000	0.000
TRINITY_DN25074_c0_g1	0.000	2.945	1.391	0.318	0.316	0.000	0.000	0.000	1.026	0.000
TRINITY_DN25074_c0_g4	0.000	0.544	0.000	0.334	0.725	0.000	0.000	1.502	0.000	0.000
TRINITY_DN25074_c1_g1	19.040	0.000	0.000	0.000	0.000	0.000	11.971	0.000	1.773	0.000
TRINITY_DN25074_c1_g3	0.000	0.000	0.000	0.000	0.000	0.000	0.000	0.000	1.648	0.000
TRINITY_DN25074_c5_g1	0.000	0.000	0.000	0.000	4.436	0.000	0.000	0.000	0.000	0.000
TRINITY_DN250752_c0_g1	0.000	0.000	5.882	0.000	0.000	0.000	0.000	0.000	0.000	0.000
TRINITY_DN250753_c0_g1	0.000	0.000	0.000	0.000	0.403	0.557	0.000	0.000	0.000	0.000
TRINITY_DN250754_c0_g1	0.000	0.000	0.000	0.000	0.000	2.148	0.000	0.000	0.396	0.000
TRINITY_DN250754_c2_g1	0.000	0.000	0.000	0.000	0.872	0.000	0.000	0.000	1.015	0.000
TRINITY_DN250754_c5_g1	0.000	2.026	0.443	0.717	0.000	1.354	0.000	1.790	0.863	0.000
TRINITY_DN250754_c6_g1	0.000	0.000	0.000	0.000	0.000	0.000	0.000	0.000	0.000	0.000
TRINITY_DN250756_c0_g1	0.000	0.000	0.000	0.000	0.000	0.000	0.000	0.000	0.000	0.000
TRINITY_DN250757_c0_g1	0.000	0.000	0.000	0.000	0.000	0.000	0.000	0.000	0.000	0.000
TRINITY_DN250758_c0_g1	5.435	4.642	0.668	1.718	1.824	2.452	0.478	3.487	2.486	5.010
TRINITY_DN250758_c0_g2	0.000	0.000	0.000	0.000	0.000	0.000	0.000	0.000	0.000	0.000
TRINITY_DN250759_c0_g1	0.000	0.000	0.000	0.000	0.000	0.000	0.000	0.000	0.000	0.000
TRINITY_DN250759_c2_g1	0.000	0.000	0.000	0.000	0.000	0.000	0.000	0.000	0.000	0.000
TRINITY_DN250759_c3_g1	0.000	0.000	0.000	0.000	0.000	0.000	0.000	0.000	0.526	0.000
TRINITY_DN25075_c0_g1	7.991	1.814	2.820	1.369	2.961	3.706	4.708	8.696	5.093	4.261
TRINITY_DN25075_c0_g2	0.000	4.906	0.000	0.000	0.000	0.000	0.000	0.000	0.000	0.000
TRINITY_DN25075_c1_g1	0.000	0.000	0.000	0.000	2.579	0.000	1.421	1.081	0.868	0.000
TRINITY_DN25075_c2_g1	0.000	0.000	0.000	0.000	0.000	0.000	0.000	0.000	0.000	0.000
TRINITY_DN25075_c3_g1	0.000	0.000	0.000	0.000	0.000	0.000	0.000	0.000	0.000	0.000
TRINITY_DN25075_c8_g1	0.000	0.000	0.000	0.000	0.000	0.000	0.000	0.000	0.000	0.000
TRINITY_DN250760_c2_g1	0.000	0.000	0.000	0.000	0.000	0.000	0.000	0.000	0.497	0.000
TRINITY_DN250761_c0_g1	0.000	0.000	0.000	0.000	0.451	0.000	0.000	0.000	0.000	0.000
TRINITY_DN250761_c1_g1	0.000	0.000	0.000	0.000	0.000	0.000	0.000	0.974	0.000	0.000
TRINITY_DN250762_c0_g1	0.000	0.000	0.000	0.000	0.000	0.000	0.000	0.000	0.914	3.865
TRINITY_DN250763_c0_g1	0.000	0.000	0.000	0.000	0.000	0.000	0.000	0.000	0.000	0.000
TRINITY_DN250764_c0_g2	0.000	0.000	0.000	1.134	0.000	0.000	0.000	0.000	0.000	0.000
TRINITY_DN250764_c2_g1	0.000	1.450	0.950	0.000	0.000	0.000	0.000	0.000	0.000	0.000
TRINITY_DN250765_c0_g1	0.000	0.000	0.000	0.000	0.420	0.000	0.000	0.000	0.246	0.000
TRINITY_DN250765_c0_g2	0.000	0.000	0.645	0.000	0.000	0.000	0.000	0.000	0.000	0.000
TRINITY_DN250767_c0_g1	0.000	0.000	0.000	0.000	0.000	0.000	0.000	0.000	0.000	0.000
TRINITY_DN250768_c0_g1	0.000	0.374	0.000	0.000	0.000	0.000	0.000	0.000	0.000	0.000
TRINITY_DN250769_c0_g1	0.000	0.000	0.000	0.857	0.000	0.000	0.000	0.000	0.000	0.000
TRINITY_DN25076_c0_g1	0.000	0.000	0.000	0.345	0.747	0.000	0.000	0.000	0.000	0.000
TRINITY_DN25076_c0_g3	0.000	0.000	0.000	0.000	0.000	0.000	0.000	0.000	0.000	0.000
TRINITY_DN25076_c10_g1	0.000	3.871	1.479	0.788	2.457	3.404	0.000	0.000	0.000	0.000
TRINITY_DN25076_c11_g1	0.000	0.000	0.000	0.748	0.000	0.000	0.000	0.000	0.000	0.000
TRINITY_DN25076_c1_g1	0.000	0.708	0.193	0.647	0.852	0.000	0.000	0.931	0.355	0.458
TRINITY_DN25076_c2_g1	0.000	2.097	0.000	0.000	0.000	0.000	0.000	0.000	0.743	0.000
TRINITY_DN25076_c4_g1	0.000	0.000	0.000	0.000	0.000	0.000	0.000	0.000	0.000	0.000
TRINITY_DN25076_c5_g1	0.000	0.000	0.000	1.431	0.000	0.000	0.000	0.000	0.875	0.000
TRINITY_DN250770_c0_g1	0.000	0.000	0.000	1.207	0.313	0.000	0.000	0.000	0.184	0.000
TRINITY_DN250770_c0_g3	0.000	0.000	0.000	0.000	0.000	0.000	0.000	0.000	0.000	0.000
TRINITY_DN250770_c0_g4	0.000	0.000	0.000	0.000	0.000	0.000	0.000	0.000	0.000	0.000
TRINITY_DN250771_c0_g1	0.000	0.000	0.000	0.000	0.000	0.000	0.000	0.000	0.053	0.000
TRINITY_DN250772_c0_g1	0.000	0.000	0.000	0.000	0.000	0.000	0.000	0.000	0.509	0.000
TRINITY_DN250774_c0_g1	0.000	0.000	0.000	0.000	0.000	0.000	0.000	0.000	0.678	0.000
TRINITY_DN250776_c0_g1	0.000	0.000	0.000	0.000	0.000	0.000	0.000	0.000	0.000	0.000
TRINITY_DN250776_c1_g1	0.000	0.000	0.000	0.000	0.000	0.000	0.000	0.000	0.000	0.000
TRINITY_DN250776_c2_g1	0.000	0.000	1.053	0.000	0.000	0.000	0.000	0.000	0.000	0.000
TRINITY_DN250776_c3_g1	0.000	0.000	0.000	0.453	0.000	0.000	0.000	0.000	0.091	0.000
TRINITY_DN250776_c4_g1	0.000	0.000	1.037	0.000	0.000	0.000	0.000	0.000	1.017	0.000
TRINITY_DN250776_c5_g1	0.000	0.000	0.000	0.000	0.000	0.000	0.000	0.000	0.000	0.000
TRINITY_DN250777_c0_g1	0.000	0.000	0.000	0.000	0.000	0.000	0.000	1.227	0.000	0.000
TRINITY_DN25077_c0_g1	15.371	26.929	27.129	19.941	26.211	29.496	28.465	29.125	30.862	20.276
TRINITY_DN25077_c0_g3	2.158	4.302	2.612	2.361	2.681	2.148	1.879	3.017	3.798	2.305
TRINITY_DN25077_c1_g1	0.906	1.358	0.898	0.663	1.333	0.581	2.272	0.425	1.427	0.815
TRINITY_DN25077_c2_g1	0.000	0.000	0.000	0.075	0.077	0.623	0.370	0.000	0.103	0.000
TRINITY_DN250780_c0_g1	0.000	2.049	3.366	0.000	0.000	0.000	0.000	0.000	0.000	0.000
TRINITY_DN250782_c0_g1	0.000	0.000	0.000	0.000	0.000	0.000	0.000	0.000	0.000	0.000
TRINITY_DN250783_c0_g1	0.000	0.000	0.000	0.000	0.000	0.000	0.000	1.118	0.000	0.000
TRINITY_DN250784_c0_g1	0.000	0.000	0.149	0.000	0.167	0.000	0.000	0.000	0.000	0.000
TRINITY_DN250784_c0_g2	0.000	0.000	0.000	0.000	0.000	0.000	0.000	0.000	0.000	0.000
TRINITY_DN250784_c0_g3	0.000	0.000	0.000	0.760	0.000	0.000	0.000	0.000	0.000	0.000
TRINITY_DN250784_c1_g1	0.000	0.000	0.000	0.460	0.000	4.767	0.000	0.000	0.000	0.000
TRINITY_DN250784_c3_g1	0.000	0.000	0.000	0.000	0.000	0.000	0.000	0.000	0.000	0.000
TRINITY_DN250785_c1_g1	0.000	0.000	0.000	0.000	0.000	0.000	0.000	0.000	0.000	0.000
TRINITY_DN250786_c0_g2	0.000	0.000	0.000	0.380	0.388	3.147	0.936	0.000	0.343	0.000
TRINITY_DN250787_c0_g1	0.000	0.000	0.000	0.000	0.000	0.000	0.000	0.000	0.000	0.000
TRINITY_DN250789_c0_g1	0.000	0.000	0.000	0.000	0.000	0.000	0.000	0.000	0.000	0.000
TRINITY_DN25078_c0_g1	0.000	0.000	0.000	0.057	0.000	0.000	0.000	0.222	0.000	0.000
TRINITY_DN250790_c0_g1	0.000	0.000	0.000	0.000	0.000	0.000	0.000	0.000	0.233	0.000
TRINITY_DN250791_c0_g1	0.000	0.000	0.000	0.000	1.304	0.000	0.000	0.000	0.154	0.000
TRINITY_DN250793_c0_g2	0.000	0.000	0.000	0.000	0.000	0.000	0.000	0.000	0.000	0.000
TRINITY_DN250793_c1_g1	0.000	0.000	0.000	0.828	0.000	0.000	4.061	0.000	1.015	0.000
TRINITY_DN250794_c0_g1	0.000	0.000	0.000	1.329	2.537	0.000	0.000	0.000	0.000	0.000
TRINITY_DN250795_c0_g1	0.000	1.887	0.000	0.000	1.372	0.000	0.000	0.000	0.000	0.000
TRINITY_DN250796_c0_g1	0.000	0.000	0.000	0.000	0.000	0.000	0.000	0.000	0.000	0.000
TRINITY_DN250797_c0_g1	0.000	0.000	0.000	0.914	0.000	0.000	0.000	0.000	0.000	0.000
TRINITY_DN250798_c0_g1	0.000	1.829	1.337	1.222	0.751	0.677	1.609	0.314	1.240	0.838
TRINITY_DN250798_c0_g2	0.000	0.000	0.000	0.000	0.000	0.000	0.000	0.000	0.000	0.000
TRINITY_DN250798_c3_g1	0.000	0.000	0.000	0.274	0.000	0.000	0.000	0.000	0.000	0.000
TRINITY_DN250798_c5_g1	0.000	0.000	0.000	0.697	0.000	0.000	0.000	0.000	0.000	0.000
TRINITY_DN25079_c0_g2	0.000	0.000	0.000	0.460	0.000	0.000	0.000	0.000	0.000	0.000
TRINITY_DN25079_c1_g1	0.000	0.223	0.000	0.159	0.248	0.000	0.000	0.000	0.000	0.000
TRINITY_DN25079_c1_g2	0.000	0.000	0.000	0.411	0.000	0.000	0.000	0.000	0.000	0.000
TRINITY_DN25079_c2_g2	0.000	0.000	0.000	0.124	0.000	0.000	3.853	0.000	0.000	0.000
TRINITY_DN25079_c3_g1	0.000	1.175	0.000	0.416	0.283	1.175	1.027	0.000	0.376	4.225
TRINITY_DN25079_c3_g3	0.000	0.000	0.000	0.000	0.000	0.000	0.000	0.000	0.222	0.000
TRINITY_DN25079_c6_g1	0.000	0.000	0.000	0.000	0.116	0.000	0.000	0.000	0.072	0.000
TRINITY_DN25079_c8_g1	0.000	0.000	0.769	0.000	0.000	0.000	0.000	0.000	0.376	0.000
TRINITY_DN2507_c0_g1	10.703	14.544	13.116	15.080	15.121	6.909	22.200	21.400	26.278	15.811
TRINITY_DN2507_c0_g2	13.804	13.262	2.207	3.810	2.450	0.000	2.995	1.706	3.787	0.000
TRINITY_DN2507_c1_g1	12.447	32.588	32.173	32.333	31.014	29.334	46.323	40.847	59.272	28.184
TRINITY_DN2507_c1_g2	5.019	3.660	1.612	1.762	3.735	2.929	0.000	4.605	7.726	0.000
TRINITY_DN2507_c1_g3	0.000	0.506	3.771	3.377	3.880	4.887	4.868	5.750	7.721	3.845
TRINITY_DN2507_c2_g1	0.000	0.000	0.000	0.000	0.000	0.000	0.000	0.000	0.000	0.000
TRINITY_DN250800_c0_g1	0.000	0.000	0.000	0.000	0.000	0.000	0.000	0.000	0.000	0.000
TRINITY_DN250800_c1_g1	0.000	0.000	0.000	0.000	0.000	0.000	0.000	0.000	0.000	0.000
TRINITY_DN250800_c3_g1	0.000	0.000	0.000	0.000	0.000	0.000	0.000	0.000	0.000	0.000
TRINITY_DN250800_c4_g1	0.000	0.000	0.000	0.865	0.000	0.000	0.000	0.000	0.000	0.000
TRINITY_DN250801_c1_g1	0.000	0.000	5.196	0.930	0.000	2.685	0.000	0.000	0.000	0.000
TRINITY_DN250802_c0_g1	0.000	0.000	0.000	0.000	0.902	0.000	0.000	0.000	0.000	0.000
TRINITY_DN250803_c0_g1	9.436	6.905	4.434	1.842	3.771	4.958	7.456	1.565	6.706	0.000
TRINITY_DN250803_c0_g2	0.000	0.000	0.000	0.000	4.146	0.000	0.000	0.000	0.000	0.000
TRINITY_DN250803_c1_g1	0.000	0.000	0.503	1.362	3.367	0.000	0.000	0.000	0.948	5.567
TRINITY_DN250804_c0_g1	0.000	0.000	2.137	0.000	0.000	0.000	0.000	2.204	0.000	0.000
TRINITY_DN250805_c0_g1	0.000	0.000	0.000	0.000	0.000	0.000	0.000	0.000	1.052	0.000
TRINITY_DN250805_c3_g1	0.000	0.000	0.000	0.000	0.498	0.000	0.000	0.000	0.000	0.000
TRINITY_DN250805_c4_g1	0.000	0.000	0.000	0.000	0.000	0.000	0.000	0.000	0.636	0.000
TRINITY_DN250808_c0_g1	0.000	0.000	0.000	0.000	0.523	0.000	0.000	3.041	0.000	0.000
TRINITY_DN250808_c0_g2	0.000	0.000	0.000	0.000	0.000	0.000	0.000	0.000	0.000	0.000
TRINITY_DN250808_c2_g1	0.000	0.000	0.000	0.000	0.879	0.000	0.000	0.000	0.000	0.000
TRINITY_DN250809_c0_g1	0.000	1.226	0.401	0.217	0.000	0.000	0.000	0.000	0.000	0.000
TRINITY_DN25080_c0_g1	0.000	0.000	0.000	0.879	0.000	0.000	0.000	0.000	0.353	0.000
TRINITY_DN250810_c0_g1	0.000	0.000	0.000	0.000	0.000	0.000	0.000	0.000	0.000	0.000
TRINITY_DN250810_c0_g2	0.000	0.000	0.000	0.000	0.000	0.000	0.000	0.000	0.000	0.000
TRINITY_DN250814_c0_g1	0.000	0.000	0.000	0.000	0.000	0.000	0.000	0.000	0.441	0.000
TRINITY_DN250815_c0_g1	0.000	0.000	0.000	0.000	0.459	0.000	0.000	0.000	0.269	0.000
TRINITY_DN250816_c0_g1	0.000	0.000	0.000	0.000	0.000	0.000	0.000	1.165	0.000	0.000
TRINITY_DN250817_c0_g1	0.000	1.928	0.602	2.364	2.487	2.266	0.000	0.000	0.899	0.000
TRINITY_DN250818_c0_g1	1.702	0.650	0.271	0.090	0.158	0.000	0.000	0.000	0.329	0.000
TRINITY_DN250819_c0_g1	0.000	0.000	0.000	0.000	1.060	2.929	0.000	0.000	0.000	0.000
TRINITY_DN250819_c1_g1	4.156	0.000	0.000	0.000	0.000	0.000	0.000	0.000	0.100	0.000
TRINITY_DN25081_c0_g1	0.000	1.110	0.728	0.407	0.000	0.000	0.000	0.000	0.943	0.000
TRINITY_DN250820_c0_g1	0.000	0.000	0.000	0.000	0.000	0.000	0.000	0.000	0.441	0.000
TRINITY_DN250820_c1_g1	0.000	0.000	0.000	0.938	0.000	0.000	0.000	3.685	0.000	0.000
TRINITY_DN250822_c0_g1	0.000	0.000	0.000	0.000	0.000	1.957	6.670	0.000	0.000	0.000
TRINITY_DN250822_c0_g2	0.000	0.000	0.000	0.000	0.000	0.000	0.000	0.000	0.000	0.000
TRINITY_DN250822_c2_g1	0.000	0.000	2.227	0.000	0.000	0.000	0.000	0.000	0.000	0.000
TRINITY_DN250823_c0_g1	0.000	0.000	0.000	0.000	0.000	0.000	0.000	0.000	0.804	0.000
TRINITY_DN250823_c1_g1	0.000	0.000	0.000	0.309	0.000	0.000	0.000	0.000	0.187	0.000
TRINITY_DN250827_c0_g1	0.000	0.000	0.000	0.216	1.081	0.000	0.000	0.000	0.260	0.000
TRINITY_DN250828_c0_g1	0.000	0.000	0.000	0.000	0.000	0.000	0.000	0.000	0.000	0.000
TRINITY_DN250829_c0_g1	0.000	0.000	0.000	0.000	0.823	0.000	0.000	0.000	0.000	0.000
TRINITY_DN25082_c0_g1	0.000	0.000	0.000	0.607	0.000	0.000	0.000	1.104	0.000	0.000
TRINITY_DN25082_c1_g1	0.000	0.000	0.631	0.000	0.505	0.000	0.000	0.000	0.000	0.000
TRINITY_DN250831_c0_g1	0.000	0.000	0.000	0.000	0.000	0.000	0.000	0.000	0.000	0.000
TRINITY_DN250832_c0_g1	0.000	0.000	0.000	0.000	0.000	0.000	0.000	0.000	0.000	0.000
TRINITY_DN250834_c0_g1	0.000	0.000	0.000	0.361	0.000	0.670	0.000	0.000	0.146	0.000
TRINITY_DN250838_c0_g1	0.000	0.000	0.000	0.000	0.000	0.000	0.000	0.000	0.000	0.000
TRINITY_DN250839_c0_g1	0.000	0.000	0.000	0.000	0.000	0.000	0.000	0.000	0.000	0.000
TRINITY_DN25083_c0_g1	14.664	26.078	23.387	20.767	25.073	22.752	28.121	27.362	29.785	21.049
TRINITY_DN25083_c10_g1	0.000	0.000	0.000	0.000	0.000	0.000	0.000	0.000	0.000	0.000
TRINITY_DN25083_c1_g1	0.000	0.594	0.000	0.203	0.628	0.675	1.524	1.455	1.216	2.365
TRINITY_DN25083_c1_g2	4.538	7.083	6.527	2.541	7.446	4.154	5.124	6.555	2.913	2.774
TRINITY_DN25083_c1_g3	23.075	35.984	36.101	26.593	37.490	40.382	42.623	33.703	40.035	28.718
TRINITY_DN25083_c1_g4	4.785	0.810	1.656	1.570	3.184	3.795	0.000	2.793	1.364	2.232
TRINITY_DN25083_c2_g1	6.613	3.025	18.687	6.974	10.964	7.765	2.981	8.352	6.780	3.092
TRINITY_DN25083_c3_g1	0.000	0.000	0.000	0.881	0.000	0.000	0.515	0.641	0.000	1.130
TRINITY_DN25083_c4_g1	0.000	0.000	0.000	0.000	0.000	0.000	0.000	0.000	0.000	0.000
TRINITY_DN25083_c7_g1	0.000	1.531	1.322	0.618	0.796	0.000	0.000	0.000	0.000	0.000
TRINITY_DN250840_c0_g1	0.000	0.000	0.000	0.138	0.000	0.000	0.000	0.000	0.334	0.000
TRINITY_DN250841_c0_g1	0.000	0.000	1.557	1.673	0.879	0.000	4.104	3.245	1.024	0.000
TRINITY_DN250842_c0_g1	0.000	0.000	0.000	0.051	0.000	0.141	0.000	0.000	0.000	0.000
TRINITY_DN250843_c0_g1	0.000	0.000	0.000	0.100	0.000	0.000	0.000	0.385	0.122	0.000
TRINITY_DN250843_c0_g2	0.000	0.000	0.000	0.000	0.000	0.000	0.000	0.000	0.000	0.000
TRINITY_DN250844_c0_g1	0.000	0.000	0.000	0.343	0.000	0.000	0.000	0.000	0.266	0.000
TRINITY_DN250845_c0_g1	0.000	0.000	0.000	0.000	1.061	0.000	0.000	0.000	0.000	0.000
TRINITY_DN250846_c0_g1	0.000	0.860	0.669	0.245	0.566	0.339	0.000	0.238	0.374	0.633
TRINITY_DN250846_c2_g1	0.000	0.000	0.000	0.000	0.000	0.000	0.000	0.000	0.000	0.000
TRINITY_DN250846_c3_g1	0.000	0.000	0.146	0.240	0.245	0.884	0.000	0.000	0.243	0.000
TRINITY_DN250847_c0_g1	0.000	0.000	0.426	0.460	0.000	0.000	1.135	0.000	0.138	0.000
TRINITY_DN250847_c0_g2	0.000	0.000	0.000	0.000	0.000	0.000	0.000	0.000	0.000	0.000
TRINITY_DN250847_c2_g1	0.000	0.000	0.000	0.000	0.852	0.000	0.000	0.000	0.000	0.000
TRINITY_DN250848_c0_g2	0.000	0.000	1.539	0.000	0.000	0.000	0.000	0.781	0.000	0.000
TRINITY_DN250849_c0_g1	0.000	0.000	0.000	0.000	0.483	0.000	1.250	0.000	0.287	0.000
TRINITY_DN250849_c0_g2	0.000	0.000	1.998	0.000	1.747	0.000	0.000	0.000	0.040	0.000
TRINITY_DN250849_c1_g1	0.000	0.000	0.000	0.000	0.000	0.000	0.000	0.000	0.000	0.000
TRINITY_DN250849_c1_g2	0.000	0.000	0.000	0.000	0.000	0.000	0.000	0.000	1.043	8.670
TRINITY_DN250849_c2_g1	0.000	0.000	0.000	0.000	0.000	0.000	0.000	0.000	0.000	0.000
TRINITY_DN250849_c3_g1	0.000	0.000	0.000	0.000	0.000	0.000	0.000	0.000	0.000	0.000
TRINITY_DN25084_c0_g1	0.000	0.000	0.000	0.192	0.000	0.000	0.000	0.000	0.000	0.000
TRINITY_DN25084_c0_g2	0.000	1.845	0.000	0.000	0.000	0.000	0.000	0.000	0.000	0.000
TRINITY_DN25084_c0_g3	0.000	0.000	0.000	0.000	0.000	0.000	0.000	0.000	0.000	0.000
TRINITY_DN25084_c0_g4	0.000	0.000	0.000	0.361	0.919	0.000	0.000	0.000	0.434	0.000
TRINITY_DN25084_c0_g5	0.000	0.000	0.353	0.766	0.196	0.000	0.000	0.000	0.115	0.000
TRINITY_DN25084_c1_g1	0.000	0.000	0.396	0.000	0.875	0.605	0.000	0.000	0.453	0.000
TRINITY_DN25084_c3_g1	0.000	0.000	0.151	0.000	0.541	0.140	0.408	0.000	0.217	0.000
TRINITY_DN25084_c4_g1	0.000	0.000	0.000	0.000	0.000	0.344	0.000	0.000	0.000	0.000
TRINITY_DN250851_c0_g1	0.000	0.000	1.614	0.658	0.000	0.000	0.000	0.000	0.174	0.000
TRINITY_DN250851_c1_g1	0.000	0.000	1.051	0.282	0.000	0.000	0.000	0.000	0.170	0.000
TRINITY_DN250851_c2_g1	0.000	0.000	0.000	0.000	0.165	0.000	1.661	0.000	0.000	0.000
TRINITY_DN250851_c3_g1	0.000	0.000	1.595	0.426	0.000	0.000	0.000	1.619	0.260	0.000
TRINITY_DN250851_c4_g1	0.000	0.308	0.804	0.000	0.224	0.305	0.000	0.000	0.200	0.000
TRINITY_DN250851_c6_g1	0.000	0.000	0.000	0.000	0.000	0.000	0.000	0.000	0.000	0.000
TRINITY_DN250853_c0_g1	0.000	0.492	0.322	0.000	0.379	0.981	0.000	0.000	0.000	0.000
TRINITY_DN250853_c1_g1	0.000	0.000	0.689	0.000	0.490	0.000	1.845	0.000	0.000	0.000
TRINITY_DN250854_c0_g1	0.000	0.000	0.000	0.000	0.000	0.000	0.000	0.000	0.000	0.000
TRINITY_DN250856_c0_g1	0.000	0.000	0.000	0.741	0.000	0.000	0.000	0.000	0.000	0.000
TRINITY_DN250857_c0_g1	0.000	0.000	0.000	0.000	0.000	0.000	0.000	0.000	0.000	0.000
TRINITY_DN250858_c0_g1	0.000	0.000	0.000	1.602	0.000	1.152	0.000	0.000	0.000	0.000
TRINITY_DN250858_c0_g2	0.000	3.708	2.425	0.000	0.000	0.000	0.000	0.000	0.000	0.000
TRINITY_DN250858_c0_g3	0.000	0.000	0.000	0.000	0.000	0.000	0.000	0.000	1.384	0.000
TRINITY_DN250858_c0_g4	0.000	0.000	0.000	0.000	0.860	0.000	0.000	0.000	0.000	0.000
TRINITY_DN25085_c0_g1	0.000	0.000	1.833	0.000	0.000	0.435	0.000	0.000	0.884	0.000
TRINITY_DN25085_c0_g3	0.000	0.000	0.000	0.000	0.000	0.000	0.000	0.000	0.000	0.000
TRINITY_DN25085_c0_g4	0.000	1.299	0.851	0.000	0.000	0.000	0.000	0.000	0.000	0.000
TRINITY_DN25085_c0_g5	1.412	0.716	0.000	1.084	0.609	0.176	0.630	0.742	0.000	1.317
TRINITY_DN25085_c3_g1	0.000	0.000	2.600	0.603	0.000	0.000	0.000	0.000	0.983	0.000
TRINITY_DN25085_c4_g1	0.000	0.000	0.000	0.000	0.000	0.000	0.000	0.000	0.000	0.000
TRINITY_DN25085_c6_g1	0.000	4.183	0.000	0.000	0.906	0.841	1.455	0.000	0.358	0.000
TRINITY_DN25085_c7_g1	0.000	0.000	0.000	0.089	0.000	0.652	0.000	0.459	0.073	0.000
TRINITY_DN250860_c0_g3	0.000	0.000	0.000	0.000	0.000	0.000	0.000	0.000	0.000	0.000
TRINITY_DN250860_c0_g4	0.000	0.000	0.000	0.000	0.000	0.000	0.000	0.000	0.000	0.000
TRINITY_DN250860_c3_g1	0.000	0.000	0.000	0.000	0.000	0.000	0.000	0.000	0.000	0.000
TRINITY_DN250860_c5_g1	0.000	0.000	0.000	0.000	0.000	0.000	0.000	0.000	0.000	0.000
TRINITY_DN250861_c1_g1	0.000	0.000	0.000	0.000	0.000	0.000	0.000	0.000	0.503	0.000
TRINITY_DN250865_c1_g1	0.000	0.000	0.000	0.000	0.000	0.000	0.000	0.000	0.000	0.000
TRINITY_DN250867_c0_g1	0.000	0.000	0.000	0.000	0.000	0.000	0.000	0.000	0.000	0.000
TRINITY_DN250867_c2_g1	0.000	0.000	0.000	0.000	0.000	0.000	0.000	0.000	0.465	0.000
TRINITY_DN250867_c2_g2	0.000	0.000	0.000	0.000	0.000	0.000	0.000	0.000	0.000	0.000
TRINITY_DN250867_c2_g4	0.000	0.000	0.000	0.000	0.639	0.000	0.000	0.000	0.000	0.000
TRINITY_DN250868_c0_g1	0.000	0.000	0.000	0.000	0.000	0.000	0.000	0.000	0.000	0.000
TRINITY_DN250869_c1_g1	0.000	2.311	0.000	0.000	4.261	2.321	0.000	3.130	1.483	8.243
TRINITY_DN25086_c0_g1	10.888	27.494	24.145	20.309	22.256	26.063	29.981	32.370	30.427	17.832
TRINITY_DN25086_c0_g2	0.000	0.000	0.000	0.000	0.000	0.000	0.000	2.187	0.000	0.000
TRINITY_DN25086_c0_g3	1.790	2.268	1.440	1.763	2.299	1.633	2.161	1.419	2.632	5.011
TRINITY_DN25086_c0_g4	8.408	14.478	8.640	7.734	11.113	9.471	9.453	8.850	11.330	6.515
TRINITY_DN25086_c4_g1	0.000	0.000	0.000	0.000	0.000	2.613	0.000	0.000	0.000	0.000
TRINITY_DN250870_c0_g1	0.000	0.000	0.000	0.382	0.000	1.100	0.000	0.000	0.000	0.000
TRINITY_DN250871_c0_g1	0.000	0.000	0.000	0.287	0.293	0.000	0.000	0.000	0.000	0.000
TRINITY_DN250872_c0_g1	0.000	0.000	0.618	0.113	0.000	0.000	0.000	0.000	0.112	0.000
TRINITY_DN250873_c0_g1	0.000	0.000	0.764	0.211	0.644	0.000	0.000	0.807	0.000	0.000
TRINITY_DN250873_c1_g1	0.000	0.000	1.896	0.645	0.000	0.000	0.000	0.000	0.752	0.000
TRINITY_DN250874_c0_g1	0.000	0.000	0.000	0.000	0.000	0.000	0.000	0.000	0.000	0.000
TRINITY_DN250874_c0_g2	0.000	0.000	0.000	0.000	1.382	0.000	0.000	0.000	2.026	0.000
TRINITY_DN250875_c0_g1	0.000	0.000	0.000	0.000	0.000	0.000	0.000	0.000	0.286	0.000
TRINITY_DN250876_c2_g1	0.000	0.000	0.000	0.000	0.000	0.000	6.990	0.000	0.000	0.000
TRINITY_DN250877_c0_g1	0.000	0.000	0.000	0.000	0.000	0.000	0.000	0.000	0.000	0.000
TRINITY_DN250877_c1_g1	0.000	0.000	0.000	0.000	0.000	0.000	0.000	0.000	0.192	0.000
TRINITY_DN250877_c1_g2	0.000	0.000	0.000	0.000	0.000	0.000	0.000	0.000	0.000	0.000
TRINITY_DN250878_c1_g1	0.000	0.000	0.000	0.000	0.000	0.000	0.000	0.000	0.000	0.000
TRINITY_DN25087_c0_g1	0.000	0.000	0.000	0.000	0.000	0.000	1.722	0.000	0.000	0.000
TRINITY_DN25087_c0_g2	2.002	2.299	0.238	0.819	0.629	0.758	0.755	0.000	0.941	0.000
TRINITY_DN25087_c0_g3	0.000	0.000	0.000	0.194	0.288	0.000	1.461	1.683	0.000	0.000
TRINITY_DN25087_c0_g4	0.000	0.000	1.164	0.000	0.000	0.709	0.000	0.000	0.154	0.000
TRINITY_DN250881_c0_g1	0.000	0.000	0.000	0.209	0.000	0.000	1.030	0.000	0.000	0.000
TRINITY_DN250882_c0_g1	0.000	0.000	0.000	1.701	0.894	0.000	0.000	0.000	0.000	0.000
TRINITY_DN250882_c1_g1	0.000	5.365	0.000	0.000	0.652	0.000	0.000	0.000	0.000	0.000
TRINITY_DN250887_c0_g1	0.000	0.000	0.000	0.000	1.910	2.613	0.000	0.000	0.000	0.000
TRINITY_DN250888_c0_g1	0.000	0.000	0.443	0.000	0.000	0.000	0.000	0.000	0.000	0.000
TRINITY_DN25088_c0_g1	0.000	0.000	0.000	0.000	0.000	0.000	0.000	0.000	0.000	0.000
TRINITY_DN25088_c0_g2	0.000	1.010	1.203	0.524	0.000	0.000	1.590	1.335	0.308	0.000
TRINITY_DN25088_c0_g3	0.000	0.000	1.343	0.000	0.372	0.000	0.000	0.000	0.000	0.000
TRINITY_DN25088_c2_g1	0.000	0.000	0.000	0.000	0.000	0.000	0.000	0.000	0.930	0.000
TRINITY_DN250890_c0_g1	0.000	1.900	0.000	0.000	0.000	0.000	0.000	0.000	0.405	0.000
TRINITY_DN250890_c0_g2	0.000	0.000	0.000	0.000	0.516	0.000	0.623	0.000	0.000	0.000
TRINITY_DN250890_c0_g3	0.000	0.000	0.000	0.000	0.335	0.000	1.612	0.000	0.000	3.343
TRINITY_DN250890_c0_g4	0.000	0.000	0.000	0.450	0.000	0.000	0.000	0.000	0.000	0.000
TRINITY_DN250891_c0_g1	0.000	0.000	0.000	0.000	0.000	0.000	0.000	0.000	0.000	0.000
TRINITY_DN250893_c1_g1	0.000	0.000	0.000	1.395	0.000	0.000	0.000	0.000	0.427	0.000
TRINITY_DN250893_c2_g1	0.000	0.000	0.000	0.000	0.000	0.000	0.000	0.000	0.000	0.000
TRINITY_DN250893_c3_g1	0.000	0.000	0.278	0.151	0.000	0.000	0.000	0.000	0.000	0.000
TRINITY_DN250893_c5_g1	0.000	0.000	0.000	0.000	0.000	0.000	0.000	0.000	0.000	0.000
TRINITY_DN250893_c7_g1	0.000	0.000	0.000	0.938	0.000	0.000	0.000	0.000	0.000	0.000
TRINITY_DN250894_c0_g1	0.000	0.000	0.000	0.000	0.000	0.000	0.000	0.000	0.242	0.000
TRINITY_DN250896_c0_g1	0.000	0.844	0.000	0.000	0.000	0.000	0.000	0.000	0.000	0.000
TRINITY_DN250897_c1_g1	0.000	1.670	0.000	0.000	0.000	0.000	0.000	2.230	0.000	0.000
TRINITY_DN250897_c2_g1	0.000	0.000	0.000	0.000	0.000	0.000	0.000	0.000	0.000	0.000
TRINITY_DN250899_c1_g1	0.000	1.014	0.000	0.000	0.000	0.000	0.000	0.000	0.000	0.000
TRINITY_DN2508_c0_g1	5.194	14.935	16.114	15.279	14.263	15.710	12.218	13.902	15.137	14.017
TRINITY_DN2508_c0_g3	0.000	0.000	0.000	0.612	0.000	0.000	0.651	0.000	0.000	0.000
TRINITY_DN2508_c15_g1	0.000	0.000	0.000	0.637	0.000	0.000	0.000	0.000	0.780	0.000
TRINITY_DN2508_c15_g2	0.000	0.000	0.000	0.066	0.000	0.000	0.000	0.000	0.000	0.000
TRINITY_DN2508_c2_g1	0.000	3.274	1.851	1.546	0.000	1.638	0.000	0.000	0.000	5.836
TRINITY_DN2508_c5_g1	0.000	1.078	0.720	0.860	0.774	0.000	3.257	0.000	2.051	0.000
TRINITY_DN250900_c0_g1	0.000	0.000	2.322	0.000	0.858	0.000	0.000	0.000	0.000	0.000
TRINITY_DN250900_c0_g2	0.000	0.000	0.000	3.720	1.730	2.685	0.000	0.000	0.000	0.000
TRINITY_DN250901_c0_g1	0.000	0.000	0.000	0.343	0.000	0.000	0.000	1.291	0.208	7.022
TRINITY_DN250901_c1_g1	0.000	0.000	0.000	0.000	2.942	0.000	0.000	0.000	1.144	0.000
TRINITY_DN250901_c2_g1	0.000	0.000	0.000	0.142	0.145	0.792	0.000	0.000	0.000	0.000
TRINITY_DN250902_c0_g1	0.000	0.000	0.923	0.000	0.000	0.000	1.227	0.000	0.150	0.000
TRINITY_DN250904_c0_g1	0.000	0.000	2.374	1.282	1.342	0.000	0.000	0.000	0.000	0.000
TRINITY_DN250906_c3_g1	0.000	0.000	0.000	2.714	0.000	0.000	0.000	0.000	0.332	0.000
TRINITY_DN250907_c0_g1	0.000	0.000	0.000	0.000	0.000	0.000	0.000	0.000	0.000	0.000
TRINITY_DN250908_c0_g1	0.000	0.000	0.000	0.000	0.000	0.000	0.000	0.000	0.000	0.000
TRINITY_DN250909_c0_g1	0.000	0.000	0.345	0.094	0.193	0.262	0.000	0.000	0.205	0.000
TRINITY_DN250909_c1_g1	0.000	0.000	0.000	0.063	0.065	0.174	0.000	0.000	0.055	0.000
TRINITY_DN250909_c2_g1	0.000	0.000	0.000	0.000	0.725	0.000	0.000	0.000	0.000	0.000
TRINITY_DN25090_c0_g1	0.000	0.000	0.000	0.000	0.000	0.000	0.000	0.000	0.000	0.000
TRINITY_DN250910_c0_g1	0.000	0.000	0.000	0.000	0.000	0.000	0.000	0.000	0.000	0.000
TRINITY_DN250912_c0_g1	0.000	0.000	0.000	0.000	0.635	0.000	0.000	0.000	0.000	0.000
TRINITY_DN250915_c0_g1	0.000	0.000	0.000	0.000	1.115	0.000	0.000	0.000	0.000	0.000
TRINITY_DN250915_c1_g1	0.000	0.000	0.625	0.000	0.000	0.959	0.000	0.000	0.365	0.000
TRINITY_DN250915_c2_g1	0.000	1.586	0.521	1.679	2.288	1.594	1.380	2.102	1.686	2.858
TRINITY_DN250915_c2_g2	0.000	0.000	0.000	0.000	0.000	0.000	0.000	0.000	0.000	0.000
TRINITY_DN250917_c0_g1	0.000	0.000	0.000	0.000	0.000	0.000	2.497	0.000	0.617	0.000
TRINITY_DN250919_c1_g1	0.000	0.000	0.000	0.000	0.000	0.000	0.000	0.000	0.000	0.000
TRINITY_DN25091_c0_g1	0.000	0.972	0.000	0.000	0.000	0.000	0.000	0.000	0.207	0.000
TRINITY_DN25091_c0_g2	0.000	0.000	1.333	0.972	0.000	0.000	0.873	0.000	0.000	0.000
TRINITY_DN25091_c1_g1	0.000	0.000	0.000	0.000	0.000	0.000	0.000	0.000	0.000	0.000
TRINITY_DN25091_c4_g1	0.000	0.000	0.000	0.000	0.000	0.000	0.000	0.000	0.000	0.000
TRINITY_DN250922_c0_g1	0.000	2.292	1.490	0.801	0.000	0.000	0.000	0.000	0.000	0.000
TRINITY_DN250923_c0_g1	0.000	0.000	0.000	0.218	0.000	0.201	0.000	0.000	0.089	0.000
TRINITY_DN250924_c0_g1	0.000	0.000	0.000	0.000	0.000	0.000	0.000	0.000	0.000	0.000
TRINITY_DN250926_c0_g1	0.000	0.000	0.000	0.000	0.000	0.000	0.000	0.000	0.000	0.000
TRINITY_DN250927_c1_g1	0.000	0.000	0.000	0.000	0.000	0.000	0.000	0.000	0.000	0.000
TRINITY_DN250928_c0_g1	0.000	0.835	0.000	0.000	0.000	1.056	1.466	0.000	0.358	0.000
TRINITY_DN250928_c3_g1	0.000	0.000	0.000	0.000	0.492	0.000	0.000	0.000	0.000	0.000
TRINITY_DN25092_c1_g1	0.000	0.000	0.000	0.000	1.878	0.000	0.000	0.000	0.000	0.000
TRINITY_DN25092_c3_g1	0.000	4.906	0.000	2.570	2.705	4.934	8.419	3.337	2.105	0.000
TRINITY_DN250930_c1_g1	0.000	0.000	0.000	0.000	0.000	0.000	0.000	0.000	0.000	0.000
TRINITY_DN250933_c0_g1	0.000	3.823	0.000	0.270	0.829	0.000	0.000	1.013	0.163	0.000
TRINITY_DN250935_c0_g3	0.000	0.000	0.000	0.960	1.504	1.384	0.000	0.000	0.587	0.000
TRINITY_DN250937_c0_g1	0.000	0.000	0.000	0.000	0.000	0.000	0.000	0.000	0.000	0.000
TRINITY_DN250937_c1_g1	0.000	0.000	0.000	0.000	0.000	0.000	0.000	0.000	0.109	0.000
TRINITY_DN250938_c0_g1	0.000	0.000	0.000	0.246	0.000	0.697	1.214	0.000	0.296	0.000
TRINITY_DN250939_c0_g1	0.000	0.000	0.000	0.000	0.475	0.000	0.000	0.000	0.000	0.000
TRINITY_DN250939_c1_g1	0.000	0.000	0.000	0.000	0.000	1.779	0.000	0.000	0.000	0.000
TRINITY_DN250939_c3_g1	0.000	0.000	3.434	0.000	0.000	0.000	0.000	0.000	0.000	0.000
TRINITY_DN25093_c0_g1	0.000	0.000	0.000	0.000	0.000	2.354	0.000	0.000	0.000	0.000
TRINITY_DN25093_c0_g2	0.000	1.420	2.815	3.007	2.684	0.000	4.405	3.540	2.982	0.000
TRINITY_DN250940_c0_g1	0.000	2.311	0.000	0.000	0.000	0.000	0.000	0.000	0.000	0.000
TRINITY_DN250941_c0_g1	0.000	0.000	0.000	0.000	0.000	0.000	0.000	0.000	0.000	0.000
TRINITY_DN250943_c0_g1	0.000	0.000	3.792	1.521	0.000	0.000	0.000	0.000	0.000	0.000
TRINITY_DN250943_c0_g2	0.000	0.000	0.000	0.000	0.000	0.000	0.000	0.000	0.000	0.000
TRINITY_DN250943_c1_g1	0.000	0.000	0.000	0.000	0.000	1.196	0.000	0.000	0.182	0.000
TRINITY_DN250943_c2_g1	0.000	0.000	0.000	0.000	0.000	0.000	0.000	0.000	0.000	0.000
TRINITY_DN250943_c3_g1	0.000	0.000	0.000	0.000	0.000	0.000	0.000	0.000	0.000	0.000
TRINITY_DN250943_c5_g1	0.000	0.000	0.000	0.000	0.000	0.000	0.000	0.000	0.587	0.000
TRINITY_DN250943_c6_g1	0.000	0.000	0.000	0.857	0.000	0.000	0.000	0.000	0.000	0.000
TRINITY_DN250943_c7_g1	0.000	0.000	0.000	0.000	0.000	0.000	0.000	0.000	0.000	0.000
TRINITY_DN250944_c0_g1	1.749	0.445	1.301	1.031	1.219	0.659	0.783	0.612	1.159	0.000
TRINITY_DN250944_c1_g1	0.000	0.000	0.000	0.221	0.000	0.000	0.000	0.830	0.133	0.000
TRINITY_DN250944_c3_g1	0.000	0.000	0.000	0.000	0.000	0.000	0.000	0.000	0.000	0.000
TRINITY_DN250944_c4_g1	0.000	0.000	0.000	0.000	0.000	0.000	0.000	0.000	0.000	0.000
TRINITY_DN250946_c0_g1	0.000	0.000	0.000	0.000	0.000	0.000	0.000	1.749	0.560	0.000
TRINITY_DN250948_c0_g1	0.000	0.000	0.000	0.547	0.000	0.000	0.000	0.000	0.000	0.000
TRINITY_DN250949_c0_g1	0.000	0.000	0.000	0.573	0.000	0.000	0.000	0.000	0.000	0.000
TRINITY_DN250950_c0_g1	0.000	1.497	1.338	0.520	0.544	0.000	0.000	0.000	0.579	0.000
TRINITY_DN250950_c0_g2	0.000	9.499	7.080	8.958	10.834	10.136	11.658	7.219	5.734	9.667
TRINITY_DN250951_c0_g1	0.000	0.000	0.000	0.000	0.282	0.000	0.000	0.000	0.000	0.000
TRINITY_DN250952_c0_g1	0.000	0.000	0.221	0.120	0.123	0.000	0.000	0.000	0.146	0.000
TRINITY_DN250953_c0_g1	0.000	0.000	0.000	0.872	0.205	0.000	0.000	0.000	0.121	0.000
TRINITY_DN250955_c0_g1	0.000	0.000	0.000	0.000	0.000	0.228	0.812	0.000	0.100	0.000
TRINITY_DN250955_c0_g2	0.000	0.000	0.905	0.123	0.000	0.000	0.000	0.000	0.000	0.000
TRINITY_DN250956_c0_g1	0.000	0.000	0.000	0.000	0.000	0.000	0.000	0.000	0.000	0.000
TRINITY_DN250958_c5_g1	0.000	0.000	0.000	0.000	0.000	0.000	0.000	0.000	0.000	0.000
TRINITY_DN250959_c0_g1	0.000	0.000	0.000	0.000	0.000	0.000	0.000	0.000	0.350	0.000
TRINITY_DN250959_c0_g2	4.723	1.845	4.927	1.521	1.292	1.329	3.483	4.024	0.755	0.000
TRINITY_DN25095_c0_g1	0.000	0.686	0.000	0.122	0.249	0.000	0.000	0.000	0.000	0.000
TRINITY_DN25095_c1_g1	2.507	0.000	0.000	0.229	0.000	0.000	0.000	1.311	0.590	0.000
TRINITY_DN25095_c2_g1	0.000	0.000	3.073	0.275	0.849	1.567	1.358	0.000	0.332	0.000
TRINITY_DN25095_c3_g1	0.000	0.000	0.000	0.000	0.177	0.000	0.000	0.000	0.000	0.000
TRINITY_DN25095_c4_g1	0.000	4.439	0.000	0.000	1.612	0.000	0.000	0.000	0.353	0.000
TRINITY_DN25095_c5_g1	0.000	0.000	0.000	0.443	0.000	0.000	0.729	0.000	0.089	0.000
TRINITY_DN25095_c6_g1	0.000	0.000	0.000	0.000	0.000	2.168	0.000	0.000	0.000	0.000
TRINITY_DN250960_c0_g1	0.000	1.178	0.256	0.000	0.000	0.000	0.000	0.000	0.253	0.000
TRINITY_DN250961_c0_g1	3.048	0.394	1.027	0.979	0.000	1.956	0.691	0.000	0.253	0.000
TRINITY_DN250961_c3_g1	4.870	0.000	0.831	0.673	0.458	0.634	1.108	0.000	0.135	0.000
TRINITY_DN250961_c8_g1	0.000	0.000	0.000	0.000	0.000	0.000	0.000	0.000	0.000	0.000
TRINITY_DN250961_c9_g1	0.000	0.000	0.000	0.697	0.000	0.000	0.000	2.686	0.000	0.000
TRINITY_DN250963_c0_g1	0.000	0.000	0.000	0.000	0.000	0.000	0.000	0.000	0.248	0.000
TRINITY_DN250965_c0_g1	0.000	0.000	0.000	0.000	0.000	0.000	0.000	0.000	0.000	0.000
TRINITY_DN250966_c0_g1	13.050	0.000	0.000	0.000	0.000	0.000	0.000	2.204	0.350	0.000
TRINITY_DN250966_c0_g2	0.000	0.000	0.000	0.000	0.000	0.000	0.000	0.000	0.000	0.000
TRINITY_DN250966_c1_g1	0.000	0.000	0.000	0.000	1.235	0.000	0.000	0.000	0.000	0.000
TRINITY_DN250966_c2_g1	0.000	0.000	0.000	0.000	0.000	0.000	0.000	0.000	0.000	0.000
TRINITY_DN250967_c0_g1	0.000	0.000	0.000	0.000	0.000	0.000	0.000	0.000	0.000	0.000
TRINITY_DN250967_c1_g1	0.000	0.000	1.907	0.000	0.534	0.000	0.000	0.000	0.000	0.000
TRINITY_DN250967_c4_g1	0.000	0.000	0.000	0.680	0.000	0.000	0.000	0.000	0.834	0.000
TRINITY_DN250969_c1_g1	0.000	0.000	0.000	0.000	0.000	0.000	0.000	0.000	0.000	0.000
TRINITY_DN25096_c0_g1	0.000	0.167	0.172	0.073	0.000	0.000	0.000	0.000	0.254	0.000
TRINITY_DN25096_c0_g2	0.000	0.000	0.121	0.224	0.435	0.129	0.232	0.183	0.000	0.000
TRINITY_DN250971_c2_g1	0.000	0.000	0.000	0.000	0.000	0.000	3.812	0.000	0.476	0.000
TRINITY_DN250972_c0_g1	0.000	0.000	0.000	0.000	0.000	0.000	0.000	0.000	0.072	0.000
TRINITY_DN250972_c0_g3	0.000	0.000	0.000	0.000	0.000	0.000	2.215	0.000	0.868	0.000
TRINITY_DN250972_c2_g1	0.000	0.000	0.000	0.000	0.000	0.000	0.000	0.000	0.000	0.000
TRINITY_DN250973_c0_g1	0.000	0.000	0.000	0.000	0.000	0.000	0.000	0.000	0.000	0.000
TRINITY_DN250974_c0_g1	0.000	0.000	0.000	0.000	0.342	0.000	0.000	0.000	0.402	0.000
TRINITY_DN250975_c0_g1	0.000	0.000	2.897	0.000	0.000	1.491	0.000	0.000	0.316	0.000
TRINITY_DN250975_c1_g1	0.000	0.000	0.000	0.000	0.000	0.000	0.000	0.000	0.000	0.000
TRINITY_DN250976_c0_g1	0.000	0.000	0.000	0.000	0.000	0.000	0.000	0.000	0.000	0.000
TRINITY_DN250979_c0_g1	0.000	0.000	0.000	0.000	0.000	0.000	0.000	0.000	0.196	0.000
TRINITY_DN25097_c0_g1	0.000	0.000	0.000	0.000	0.000	0.000	0.000	0.648	0.207	0.000
TRINITY_DN25097_c0_g2	1.751	6.018	2.667	3.607	5.941	3.959	5.488	5.823	5.705	4.902
TRINITY_DN25097_c0_g3	0.000	0.000	0.000	0.000	0.000	0.000	0.000	0.000	0.000	0.000
TRINITY_DN25097_c0_g4	0.000	0.000	0.000	0.000	0.000	0.000	0.000	0.000	0.170	0.000
TRINITY_DN25097_c0_g5	0.000	0.000	0.000	0.000	0.000	1.226	0.000	0.000	0.000	0.000
TRINITY_DN25097_c1_g1	0.000	0.000	0.000	0.000	0.000	0.000	0.000	0.000	0.000	0.000
TRINITY_DN25097_c2_g1	0.000	0.000	0.000	0.000	0.000	0.000	0.000	0.000	0.000	0.000
TRINITY_DN250980_c0_g1	0.000	0.000	0.000	0.000	0.000	0.954	0.000	0.000	0.000	0.000
TRINITY_DN250981_c0_g1	0.000	0.000	0.000	0.000	0.000	0.000	0.000	0.000	0.000	0.000
TRINITY_DN250982_c0_g1	0.000	0.000	0.000	0.000	0.000	0.000	0.000	0.000	0.000	0.000
TRINITY_DN250983_c0_g1	0.000	1.649	0.000	0.000	0.000	0.000	0.000	0.000	0.000	0.000
TRINITY_DN250983_c0_g2	0.000	0.937	1.231	1.647	1.694	0.944	0.000	3.712	2.191	0.000
TRINITY_DN250983_c1_g1	0.000	0.000	0.000	0.000	0.000	0.000	0.000	0.000	0.000	0.000
TRINITY_DN250983_c4_g1	0.000	0.000	0.000	0.000	0.000	0.000	0.000	0.000	0.000	0.000
TRINITY_DN250984_c0_g1	0.000	0.000	0.000	0.000	0.000	0.000	0.000	0.000	0.000	0.000
TRINITY_DN250985_c1_g1	0.000	0.000	0.000	0.000	0.318	0.000	0.000	0.000	0.375	0.000
TRINITY_DN250986_c0_g1	0.000	0.837	0.000	0.000	0.302	0.000	0.000	0.000	0.000	0.000
TRINITY_DN250986_c0_g2	0.000	0.000	0.000	0.000	0.000	0.000	3.756	0.000	0.000	0.000
TRINITY_DN250988_c0_g1	0.000	0.181	0.704	0.664	0.268	1.435	0.000	0.000	0.000	0.000
TRINITY_DN250988_c0_g2	14.286	0.368	2.439	0.522	0.661	1.793	0.394	1.962	0.892	0.507
TRINITY_DN250988_c1_g2	0.000	0.000	0.000	0.000	0.000	0.000	0.000	1.227	0.000	0.000
TRINITY_DN250989_c0_g1	0.000	0.000	0.000	0.000	0.000	0.000	0.000	0.000	0.000	0.000
TRINITY_DN25098_c0_g1	0.000	0.000	0.000	0.641	0.000	0.000	0.000	0.000	0.000	0.000
TRINITY_DN25098_c0_g2	0.000	0.000	0.000	0.000	1.788	0.000	0.000	0.000	0.000	0.000
TRINITY_DN250990_c0_g1	0.000	1.809	0.943	0.000	0.263	0.000	0.000	0.000	0.000	0.000
TRINITY_DN250992_c3_g1	0.000	0.000	0.000	0.000	0.195	1.613	0.000	0.000	0.115	0.000
TRINITY_DN250992_c5_g1	0.000	0.000	0.000	0.000	0.000	0.000	0.000	0.000	0.000	0.000
TRINITY_DN250994_c0_g1	0.000	0.000	0.000	0.000	3.088	0.000	0.000	0.000	0.000	0.000
TRINITY_DN250995_c0_g1	0.000	0.000	1.012	0.000	0.000	0.000	0.000	1.021	0.000	0.000
TRINITY_DN250998_c0_g1	0.000	0.000	0.000	0.000	0.000	2.410	0.000	0.000	0.170	0.000
TRINITY_DN250999_c0_g1	0.000	0.000	0.000	0.000	0.000	0.000	0.000	0.000	0.000	0.000
TRINITY_DN25099_c0_g1	2.083	0.466	1.502	1.121	1.021	1.774	0.000	0.786	0.673	0.000
TRINITY_DN25099_c0_g2	1.219	0.462	0.999	0.330	0.452	0.152	1.085	1.409	0.604	0.569
TRINITY_DN25099_c0_g4	1.382	8.443	8.923	5.448	10.451	7.618	6.309	5.960	4.406	3.306
TRINITY_DN25099_c1_g1	0.000	5.432	1.935	2.631	0.182	3.443	5.188	1.980	8.782	1.777
TRINITY_DN25099_c6_g1	0.000	0.000	0.000	0.000	0.000	0.000	0.000	0.000	0.000	0.000
TRINITY_DN2509_c0_g1	0.000	0.000	0.000	0.000	0.000	0.000	0.000	0.000	0.552	0.000
TRINITY_DN2509_c0_g2	0.000	1.406	0.000	0.760	0.000	2.732	0.000	0.000	0.000	0.000
TRINITY_DN2509_c0_g3	0.000	0.000	0.000	0.000	0.000	0.000	0.000	0.000	0.000	0.000
TRINITY_DN2509_c1_g1	0.000	4.557	0.000	3.981	0.414	2.293	0.000	6.035	1.212	4.088
TRINITY_DN2509_c3_g1	0.000	0.000	6.449	3.894	5.307	6.644	0.000	13.305	3.212	0.000
TRINITY_DN2509_c3_g2	0.000	0.149	0.290	0.266	0.820	0.147	0.263	0.415	0.333	0.000
TRINITY_DN2509_c4_g1	0.000	0.000	0.759	0.415	0.744	0.577	1.537	1.590	0.359	0.000
TRINITY_DN2509_c4_g2	0.000	0.945	0.000	0.332	0.123	0.000	0.000	0.000	0.244	0.000
TRINITY_DN2509_c5_g1	0.000	0.000	0.000	0.000	0.000	0.000	0.000	0.000	0.330	0.000
TRINITY_DN2509_c8_g1	0.000	0.000	0.000	0.000	0.000	0.000	0.000	0.000	0.000	0.000
TRINITY_DN2509_c9_g1	0.000	0.000	0.000	0.000	0.000	0.000	0.000	0.000	0.000	0.000
TRINITY_DN250_c22_g1	0.000	0.000	0.000	0.000	0.000	0.000	0.000	0.000	0.326	0.000
TRINITY_DN250_c34_g1	0.000	0.000	0.000	0.000	0.000	0.000	0.000	0.000	0.000	0.000
TRINITY_DN250_c36_g1	0.000	0.000	0.000	1.311	0.689	1.882	0.000	2.526	1.728	0.000
TRINITY_DN250_c44_g1	0.000	0.000	0.000	0.000	0.000	0.000	1.693	0.000	0.000	0.000
TRINITY_DN250_c49_g1	0.000	0.000	0.000	0.000	0.911	0.000	0.000	0.000	0.000	0.000
TRINITY_DN251000_c0_g1	0.000	0.000	0.000	0.000	0.000	0.000	0.000	0.000	1.294	0.000
TRINITY_DN251001_c0_g1	0.000	0.000	0.000	0.000	0.000	0.000	0.000	0.000	0.000	0.000
TRINITY_DN251003_c0_g1	0.000	0.000	0.000	0.000	0.000	0.000	0.000	0.000	0.000	0.000
TRINITY_DN251003_c0_g2	0.000	0.000	0.000	0.000	0.000	0.000	0.000	0.000	0.769	0.000
TRINITY_DN251003_c0_g3	0.000	0.000	1.465	0.000	0.000	0.000	0.000	0.000	0.000	0.000
TRINITY_DN251003_c0_g4	0.000	0.002	0.000	1.819	0.001	0.000	0.000	1.738	0.417	0.000
TRINITY_DN251003_c2_g1	0.000	1.315	0.000	0.000	0.954	0.000	0.000	0.000	0.421	0.000
TRINITY_DN251003_c4_g1	0.000	0.000	0.000	0.000	0.000	0.000	0.000	0.000	0.000	0.000
TRINITY_DN251003_c6_g1	0.000	0.000	0.000	0.499	0.255	0.000	0.000	0.935	0.000	0.000
TRINITY_DN251004_c0_g1	0.000	0.000	0.000	0.000	0.000	0.000	0.000	0.000	0.000	0.000
TRINITY_DN251004_c0_g2	0.000	0.000	0.000	0.000	0.000	0.000	0.000	0.000	0.000	0.000
TRINITY_DN251005_c0_g1	0.000	0.000	0.000	0.000	0.000	0.000	0.000	0.000	0.000	0.000
TRINITY_DN251006_c0_g1	0.000	0.000	0.000	0.000	0.000	0.000	0.000	0.000	0.000	0.000
TRINITY_DN251007_c0_g1	0.000	0.000	0.000	0.000	0.000	0.000	0.000	0.000	0.165	0.000
TRINITY_DN251008_c0_g1	5.508	0.000	0.940	0.506	0.000	0.000	1.250	0.000	0.915	0.000
TRINITY_DN251008_c0_g2	0.000	0.000	1.076	0.000	0.296	0.000	0.000	1.086	0.349	0.000
TRINITY_DN25100_c0_g1	0.000	0.000	0.000	1.241	0.000	0.000	0.000	0.000	0.000	0.000
TRINITY_DN25100_c0_g2	0.000	0.000	0.000	0.000	0.000	0.000	0.000	0.000	0.000	0.000
TRINITY_DN25100_c0_g3	0.000	0.000	0.000	0.000	0.000	0.000	0.000	0.000	0.000	0.000
TRINITY_DN251010_c0_g1	0.000	0.000	0.000	0.000	0.000	0.000	0.000	0.000	1.307	0.000
TRINITY_DN251011_c0_g1	0.000	0.000	0.000	0.000	0.793	0.000	3.697	0.000	0.000	0.000
TRINITY_DN251013_c2_g1	0.000	0.000	0.000	0.000	0.000	0.000	0.000	0.000	0.000	0.000
TRINITY_DN251013_c3_g1	0.000	0.910	0.000	0.000	0.330	0.000	0.000	0.000	0.000	0.000
TRINITY_DN251013_c4_g1	0.000	0.000	0.000	0.000	0.584	0.000	0.000	0.000	0.562	0.000
TRINITY_DN251013_c5_g1	0.000	0.000	0.000	0.000	1.279	0.000	0.000	0.000	0.000	0.000
TRINITY_DN251014_c0_g1	0.000	0.000	0.000	0.000	0.000	0.000	0.000	0.000	0.355	0.000
TRINITY_DN251014_c1_g1	0.000	0.000	0.000	0.000	0.000	0.000	0.000	0.000	0.000	0.000
TRINITY_DN251015_c0_g1	0.000	0.000	0.000	0.000	0.000	0.000	0.000	0.000	0.000	0.000
TRINITY_DN251015_c1_g1	0.000	0.000	0.000	0.000	0.000	0.000	0.000	0.000	0.000	0.000
TRINITY_DN251015_c2_g1	0.000	0.000	0.000	0.000	0.000	0.000	0.000	0.000	0.044	0.000
TRINITY_DN251015_c2_g2	0.000	0.000	0.000	0.000	0.902	0.000	0.000	0.000	0.000	0.000
TRINITY_DN251015_c2_g3	0.000	1.324	0.360	1.217	1.008	0.344	1.459	0.000	1.167	0.000
TRINITY_DN251015_c2_g5	0.000	0.000	0.000	0.000	0.000	1.416	0.000	0.000	0.451	0.000
TRINITY_DN251015_c2_g6	0.000	0.000	0.000	0.000	0.000	0.000	0.000	0.000	0.000	0.000
TRINITY_DN251015_c2_g7	0.000	0.000	0.000	0.000	0.000	0.000	0.000	0.000	0.000	0.000
TRINITY_DN251015_c2_g8	0.000	0.000	0.000	0.000	1.704	0.000	0.000	0.000	0.989	0.000
TRINITY_DN251015_c3_g1	0.000	0.000	0.000	0.000	0.000	0.000	0.000	0.000	0.000	0.000
TRINITY_DN251016_c0_g1	0.000	0.000	0.654	0.000	0.721	0.000	0.000	0.000	0.000	0.000
TRINITY_DN251016_c1_g1	0.000	0.000	0.000	0.000	0.000	0.000	0.000	0.000	0.264	0.000
TRINITY_DN251017_c0_g1	0.000	0.000	0.000	0.000	0.000	0.000	0.000	0.000	0.000	0.000
TRINITY_DN251017_c1_g1	0.000	0.000	1.699	0.000	0.000	0.000	3.227	0.000	0.000	0.000
TRINITY_DN251019_c0_g1	0.000	0.000	0.000	0.000	0.691	0.000	0.000	0.000	0.000	0.000
TRINITY_DN25101_c1_g1	0.000	0.000	0.000	0.000	0.000	0.000	0.000	0.000	0.613	0.000
TRINITY_DN25101_c1_g2	0.000	0.000	0.000	0.000	0.000	0.000	0.000	0.000	0.000	0.000
TRINITY_DN25101_c1_g3	0.000	0.300	0.885	0.428	0.372	1.120	0.177	0.000	0.020	0.000
TRINITY_DN25101_c1_g4	0.000	0.239	1.119	0.425	0.420	0.144	0.350	0.166	0.174	0.000
TRINITY_DN251020_c0_g1	0.000	0.000	0.000	0.000	0.137	0.000	0.000	0.000	0.094	1.219
TRINITY_DN251021_c0_g1	0.000	0.000	0.000	0.000	0.000	0.000	0.000	0.000	0.000	0.000
TRINITY_DN251021_c1_g1	0.000	0.000	0.000	0.000	0.000	0.000	0.000	0.000	0.000	0.000
TRINITY_DN251025_c0_g1	0.000	0.000	0.481	0.259	0.969	0.000	1.280	0.000	0.000	0.000
TRINITY_DN251025_c0_g2	0.000	0.000	0.000	0.000	0.000	0.000	0.000	0.000	1.923	0.000
TRINITY_DN251027_c0_g1	0.000	0.000	0.000	0.000	0.973	0.000	0.000	0.000	1.702	0.000
TRINITY_DN251028_c0_g1	0.000	0.000	0.000	0.000	0.000	0.000	0.000	0.000	0.000	0.000
TRINITY_DN251029_c0_g1	0.000	0.000	0.000	0.000	0.000	0.000	0.000	0.000	0.000	0.000
TRINITY_DN25102_c0_g3	0.000	0.000	0.000	0.241	0.347	0.000	0.000	2.531	1.014	0.000
TRINITY_DN25102_c0_g4	0.000	3.346	0.000	0.885	3.202	0.000	1.455	1.109	1.068	3.015
TRINITY_DN25102_c0_g5	0.000	0.000	0.000	0.000	0.000	0.000	2.559	0.000	0.632	0.000
TRINITY_DN25102_c1_g1	1.622	1.649	0.803	1.542	1.431	1.422	0.725	1.704	1.611	0.000
TRINITY_DN25102_c3_g1	0.000	0.000	0.000	0.000	0.000	0.000	0.000	0.000	0.000	0.000
TRINITY_DN251030_c0_g1	0.000	0.000	0.000	0.000	0.782	0.000	0.000	0.000	0.459	0.000
TRINITY_DN251034_c0_g1	0.000	0.000	0.000	0.000	0.000	0.000	0.000	0.000	0.000	0.000
TRINITY_DN251036_c0_g1	0.000	0.000	0.000	0.000	0.000	0.000	0.000	0.000	0.000	0.000
TRINITY_DN251038_c0_g1	0.000	0.000	0.000	0.000	0.802	0.000	0.000	1.462	0.235	3.960
TRINITY_DN251039_c0_g1	0.000	0.000	0.000	1.776	0.000	0.000	0.000	0.000	0.546	0.000
TRINITY_DN25103_c0_g1	0.000	0.000	0.000	0.193	0.086	0.000	0.000	0.577	1.000	0.000
TRINITY_DN25103_c0_g2	0.000	1.962	2.572	1.477	0.237	0.655	0.000	0.867	0.696	0.000
TRINITY_DN25103_c1_g2	0.000	0.000	0.000	0.000	0.000	0.000	0.000	0.000	0.368	0.000
TRINITY_DN25103_c1_g3	0.000	0.000	0.000	0.000	0.000	0.000	0.000	0.000	0.000	0.000
TRINITY_DN25103_c2_g1	0.000	0.000	0.000	0.000	0.000	0.000	0.000	0.000	0.000	0.000
TRINITY_DN25103_c2_g2	0.000	0.000	0.000	0.000	0.000	0.000	0.000	0.000	0.000	0.000
TRINITY_DN25103_c3_g1	0.000	1.483	0.972	0.262	0.000	0.000	0.000	0.000	0.158	0.000
TRINITY_DN25103_c6_g1	0.000	0.000	0.000	0.000	0.000	0.000	0.000	0.000	0.000	0.000
TRINITY_DN25103_c8_g1	0.000	0.000	2.319	0.000	0.652	0.000	0.000	0.000	0.000	0.000
TRINITY_DN251040_c0_g2	0.000	0.000	0.000	0.000	0.000	1.403	0.000	0.000	0.000	0.000
TRINITY_DN251040_c2_g1	0.000	0.000	0.000	0.000	0.000	0.000	0.000	0.000	0.000	0.000
TRINITY_DN251040_c3_g1	0.000	0.000	0.000	0.000	0.000	0.000	0.000	0.000	0.149	0.000
TRINITY_DN251040_c4_g1	0.000	0.000	0.000	0.000	0.000	0.000	0.000	0.000	0.000	0.000
TRINITY_DN251041_c0_g1	0.000	0.000	0.000	0.187	0.000	0.526	0.922	0.000	0.225	0.000
TRINITY_DN251042_c0_g1	0.000	0.000	5.961	0.000	0.000	0.000	0.000	0.000	0.000	0.000
TRINITY_DN251043_c0_g1	0.000	0.000	0.000	0.000	0.000	0.000	0.000	0.000	0.000	0.000
TRINITY_DN251043_c1_g1	0.000	0.000	0.209	0.000	0.000	1.272	0.000	0.000	0.000	1.372
TRINITY_DN251043_c1_g2	0.000	3.426	0.270	0.234	0.344	0.000	0.000	0.000	0.510	3.296
TRINITY_DN251043_c1_g3	0.000	1.700	0.000	0.472	0.000	0.000	0.000	0.000	0.000	0.000
TRINITY_DN251043_c2_g1	0.000	0.000	0.000	0.000	0.000	0.000	0.000	0.000	0.000	0.000
TRINITY_DN251043_c3_g1	0.000	0.000	0.000	0.000	0.000	0.000	0.652	0.000	0.000	0.000
TRINITY_DN251043_c5_g1	0.000	0.000	3.996	0.000	0.558	0.000	0.000	0.000	0.653	0.000
TRINITY_DN251043_c6_g1	0.000	0.000	0.000	0.000	0.000	0.000	0.000	0.000	0.481	0.000
TRINITY_DN251043_c7_g1	0.000	0.000	0.000	0.000	1.261	0.000	0.000	0.000	0.985	0.000
TRINITY_DN251044_c0_g1	0.000	0.000	0.000	0.000	0.000	0.000	0.000	0.000	0.000	0.000
TRINITY_DN251044_c0_g3	0.000	0.000	0.000	0.000	0.000	0.000	0.000	0.000	0.000	7.523
TRINITY_DN251044_c0_g5	0.000	4.552	0.000	0.000	0.837	0.000	0.000	0.000	0.000	0.000
TRINITY_DN251044_c1_g1	0.000	0.000	0.000	0.000	0.000	0.000	0.000	0.000	0.393	0.000
TRINITY_DN251044_c2_g1	0.000	0.000	2.010	0.000	0.000	0.000	0.000	0.000	0.000	0.000
TRINITY_DN251044_c3_g1	0.000	0.000	0.000	1.163	1.218	0.000	0.000	0.000	0.355	0.000
TRINITY_DN251044_c4_g1	0.000	0.000	0.000	1.642	0.866	0.000	0.000	0.000	0.000	0.000
TRINITY_DN251045_c12_g1	0.000	0.000	0.000	0.000	0.667	0.000	0.000	0.000	0.000	0.000
TRINITY_DN251045_c3_g1	0.000	0.000	0.000	0.000	0.609	0.000	0.000	0.000	0.000	0.000
TRINITY_DN251045_c6_g1	0.000	0.000	0.269	0.000	0.000	0.000	0.000	0.000	0.060	0.000
TRINITY_DN251045_c7_g1	0.000	0.690	0.000	0.244	0.000	0.000	0.000	0.000	0.294	0.000
TRINITY_DN251045_c8_g1	0.000	0.000	0.000	0.000	0.000	0.000	0.000	0.000	0.117	0.000
TRINITY_DN251046_c0_g1	0.000	1.553	0.000	0.000	1.122	0.000	1.352	0.000	0.601	0.000
TRINITY_DN251048_c0_g1	0.000	0.000	0.000	0.000	0.000	0.000	0.000	0.000	0.269	0.000
TRINITY_DN25104_c0_g2	0.000	0.000	0.000	0.000	0.000	0.000	0.000	0.000	0.272	0.000
TRINITY_DN25104_c1_g2	0.000	0.000	1.221	0.332	0.633	0.000	0.000	0.626	0.300	0.000
TRINITY_DN25104_c2_g1	0.000	0.476	0.000	0.000	0.149	0.314	0.000	0.161	0.000	0.000
TRINITY_DN25104_c3_g1	90.946	75.536	74.391	22.183	71.064	68.330	47.445	34.708	37.314	15.494
TRINITY_DN251050_c0_g1	0.000	0.000	0.000	0.000	0.000	0.000	0.000	0.000	0.000	0.000
TRINITY_DN251050_c1_g1	0.000	0.000	0.000	0.000	0.000	0.000	0.000	0.000	0.302	0.000
TRINITY_DN251050_c3_g1	0.000	0.000	0.000	0.000	0.000	0.000	0.000	0.000	0.000	0.000
TRINITY_DN251050_c4_g1	0.000	0.000	0.000	0.000	1.269	0.000	0.876	0.000	0.428	0.000
TRINITY_DN251050_c5_g1	0.000	0.000	0.000	0.000	0.000	0.000	0.000	0.000	0.000	0.000
TRINITY_DN251050_c6_g1	0.000	0.000	0.783	0.417	0.000	0.000	4.127	0.000	0.255	0.000
TRINITY_DN251051_c0_g1	0.000	0.000	0.000	0.000	0.000	0.000	0.000	0.000	0.000	0.000
TRINITY_DN251051_c1_g1	0.000	0.000	0.000	0.000	0.000	0.000	0.000	0.000	0.000	0.000
TRINITY_DN251053_c0_g1	0.000	2.565	0.000	0.000	0.000	0.000	0.000	0.000	0.000	0.000
TRINITY_DN251054_c0_g3	10.881	0.000	0.000	0.000	0.000	0.000	0.000	0.000	0.000	0.000
TRINITY_DN251054_c0_g4	0.000	0.000	0.000	0.000	0.000	0.000	0.000	0.000	0.529	0.000
TRINITY_DN251054_c0_g5	0.000	0.000	3.225	0.000	1.209	0.000	1.720	2.218	0.724	0.000
TRINITY_DN251054_c1_g1	0.000	0.000	0.000	0.000	0.000	0.000	0.000	0.000	0.000	0.000
TRINITY_DN251054_c3_g1	0.000	0.000	0.367	0.201	0.206	0.000	0.496	0.000	0.610	1.029
TRINITY_DN251056_c0_g1	0.000	0.000	0.000	0.850	0.000	0.000	0.000	0.000	0.522	0.000
TRINITY_DN251058_c0_g1	5.028	3.559	3.431	2.873	4.266	3.276	4.059	4.027	2.562	3.130
TRINITY_DN251058_c0_g2	1.408	4.657	3.414	4.741	3.156	5.255	6.339	5.435	6.062	2.019
TRINITY_DN251058_c1_g1	0.000	0.000	0.143	0.327	0.246	0.871	0.000	1.205	0.144	0.000
TRINITY_DN251059_c0_g1	0.000	1.165	0.000	0.000	0.000	1.172	0.000	0.000	0.000	0.000
TRINITY_DN25105_c0_g2	0.000	2.819	5.905	1.996	4.489	1.690	2.957	3.004	6.850	6.083
TRINITY_DN251060_c0_g1	0.000	0.000	0.000	0.158	0.000	0.000	0.783	0.000	0.096	0.000
TRINITY_DN251061_c0_g1	0.000	0.000	0.000	0.000	0.000	0.000	0.000	0.000	0.000	0.000
TRINITY_DN251062_c0_g3	0.000	0.000	0.000	0.000	0.000	0.000	0.000	0.000	0.000	0.000
TRINITY_DN251062_c0_g4	0.000	0.000	0.000	0.000	0.000	0.000	0.000	0.000	0.000	0.000
TRINITY_DN251062_c0_g5	0.000	0.000	0.000	0.000	0.000	0.000	0.000	0.000	0.000	0.000
TRINITY_DN251064_c0_g1	0.000	0.000	0.000	0.000	1.945	0.000	0.000	0.000	0.000	0.000
TRINITY_DN251065_c0_g1	0.000	0.000	0.000	0.000	0.459	0.000	2.180	1.676	0.000	0.000
TRINITY_DN251065_c0_g2	0.000	0.000	0.000	0.000	0.000	0.000	0.000	0.000	0.000	0.000
TRINITY_DN251067_c0_g1	0.000	0.000	0.000	0.895	0.000	0.000	0.000	0.000	0.000	0.000
TRINITY_DN251067_c1_g1	0.000	0.000	0.000	0.000	0.000	0.000	0.000	0.000	0.000	0.000
TRINITY_DN251067_c2_g2	0.000	0.000	0.000	0.675	0.955	0.000	0.000	1.566	0.252	0.000
TRINITY_DN251067_c4_g1	0.000	0.000	0.000	0.000	0.989	0.000	0.000	0.000	0.000	0.000
TRINITY_DN251068_c0_g1	0.000	0.000	0.000	0.000	0.000	0.000	3.154	0.000	0.000	0.000
TRINITY_DN251068_c1_g1	0.000	0.000	0.650	0.000	2.838	0.000	0.000	0.000	0.427	0.000
TRINITY_DN251068_c1_g2	0.000	0.000	0.000	0.000	0.000	0.000	0.000	0.000	0.000	0.000
TRINITY_DN251068_c2_g1	0.000	0.958	0.630	0.000	1.049	1.937	0.000	0.000	0.409	0.000
TRINITY_DN251068_c2_g2	0.000	0.000	0.000	0.000	0.000	0.000	0.000	0.000	0.000	0.000
TRINITY_DN251069_c0_g1	0.000	0.000	0.000	0.000	0.000	0.000	0.000	0.000	0.000	0.000
TRINITY_DN251069_c1_g1	0.000	0.000	0.000	0.160	0.151	0.000	0.000	0.000	0.000	0.000
TRINITY_DN251069_c6_g1	0.000	0.000	0.000	0.000	0.340	0.000	0.000	0.000	0.000	0.000
TRINITY_DN25106_c0_g1	0.000	0.000	0.265	0.000	0.294	0.403	0.712	0.000	0.120	0.000
TRINITY_DN251073_c0_g1	0.000	0.000	0.000	0.000	0.000	5.021	0.000	0.000	0.000	0.000
TRINITY_DN251073_c1_g1	0.000	0.000	0.000	0.000	0.000	0.000	0.000	0.000	0.000	0.000
TRINITY_DN251074_c0_g1	0.000	0.000	0.000	0.000	0.000	0.348	0.000	0.476	0.000	0.000
TRINITY_DN251075_c0_g1	0.000	0.000	0.000	0.000	0.222	0.000	0.000	0.000	0.393	2.213
TRINITY_DN251076_c0_g1	0.000	0.000	0.000	0.000	1.191	0.548	0.000	0.731	0.234	0.000
TRINITY_DN251077_c0_g1	0.000	0.000	0.000	0.000	0.000	0.000	0.000	0.000	0.000	0.000
TRINITY_DN251077_c0_g2	0.000	0.000	1.800	0.000	0.501	0.000	0.000	0.000	0.000	0.000
TRINITY_DN251077_c0_g3	0.000	0.000	0.000	0.000	0.000	0.000	0.000	0.000	0.000	0.000
TRINITY_DN251077_c0_g4	0.000	0.000	0.000	0.562	0.000	0.000	0.000	0.000	0.000	0.000
TRINITY_DN251077_c1_g1	0.000	0.000	0.000	0.000	0.000	0.000	0.000	0.000	0.472	0.000
TRINITY_DN251078_c0_g1	0.000	0.000	1.517	0.000	0.000	0.000	0.000	0.000	0.000	0.000
TRINITY_DN251078_c0_g2	0.000	0.000	3.479	0.625	1.304	0.000	0.000	0.000	0.382	0.000
TRINITY_DN25107_c0_g1	0.000	0.000	0.000	0.000	0.000	0.000	0.000	0.000	0.000	0.000
TRINITY_DN25107_c1_g1	0.000	0.000	0.000	0.796	1.645	0.000	2.304	0.000	0.000	0.000
TRINITY_DN251081_c0_g1	0.000	0.000	0.000	0.000	0.000	0.000	0.000	0.000	0.000	0.000
TRINITY_DN251082_c0_g1	0.000	3.930	0.000	0.455	0.000	0.000	0.000	0.000	0.000	0.000
TRINITY_DN251083_c0_g1	0.000	0.000	0.000	0.000	0.000	0.000	0.000	0.000	0.000	0.000
TRINITY_DN251084_c0_g1	0.000	0.000	0.000	0.000	0.000	0.000	0.000	0.000	0.000	0.000
TRINITY_DN251084_c0_g2	0.000	0.000	0.000	0.000	0.000	0.000	0.000	0.000	0.476	0.000
TRINITY_DN251084_c1_g1	0.000	0.000	0.292	0.053	0.110	0.000	0.000	0.208	0.000	0.000
TRINITY_DN251084_c3_g1	0.000	0.000	0.000	0.000	0.333	0.000	1.597	0.000	0.000	0.000
TRINITY_DN251084_c5_g1	0.000	0.000	0.000	0.000	0.000	0.000	0.000	0.000	0.000	0.000
TRINITY_DN251084_c6_g1	0.000	0.000	0.000	0.000	0.000	0.000	3.812	0.000	0.000	0.000
TRINITY_DN251084_c7_g1	0.000	0.000	0.000	0.000	0.000	0.000	0.000	0.000	0.000	0.000
TRINITY_DN251084_c8_g1	0.000	0.000	0.000	0.000	0.000	0.000	0.000	0.000	0.626	0.000
TRINITY_DN251085_c0_g1	0.000	0.000	0.000	0.000	0.000	0.000	0.000	0.000	0.000	0.000
TRINITY_DN251085_c0_g2	0.000	0.000	0.000	0.000	0.000	0.000	0.000	0.000	0.000	0.000
TRINITY_DN251088_c0_g1	0.000	0.000	0.000	0.233	0.000	0.595	0.000	0.000	0.000	0.000
TRINITY_DN251088_c1_g1	0.000	0.000	0.000	0.000	0.595	0.000	0.000	0.000	0.000	0.000
TRINITY_DN251088_c3_g1	0.000	0.000	0.000	0.000	0.410	0.000	0.000	0.000	0.000	0.000
TRINITY_DN251089_c0_g2	0.000	0.000	0.000	0.926	0.000	0.000	0.000	0.000	0.000	0.000
TRINITY_DN25108_c0_g1	6.877	6.685	10.063	11.162	13.639	11.816	12.440	12.473	10.360	9.646
TRINITY_DN25108_c2_g2	0.000	0.436	1.481	0.000	0.000	0.000	0.000	0.000	0.561	0.000
TRINITY_DN25108_c2_g3	0.000	0.000	0.942	0.000	0.000	0.000	0.000	0.000	0.000	0.000
TRINITY_DN251090_c0_g1	2.539	0.000	0.212	0.188	0.000	1.292	0.000	0.000	0.141	0.000
TRINITY_DN251091_c0_g1	0.000	0.000	0.000	0.000	0.000	0.000	0.000	0.000	0.000	0.000
TRINITY_DN251091_c1_g1	0.000	0.000	0.589	0.162	0.166	0.000	0.399	0.312	0.246	2.493
TRINITY_DN251093_c0_g1	0.000	0.000	0.201	0.000	0.000	0.480	1.085	0.840	0.390	0.000
TRINITY_DN251094_c0_g1	0.000	0.000	0.000	0.000	0.000	1.793	3.066	0.000	0.000	0.000
TRINITY_DN251094_c1_g1	0.000	0.000	0.000	0.000	2.260	0.000	0.000	0.000	0.000	0.000
TRINITY_DN25109_c0_g1	0.000	0.000	0.000	0.000	0.000	1.187	0.000	0.000	0.256	0.000
TRINITY_DN25109_c0_g2	0.000	0.264	2.323	0.622	1.161	0.000	0.000	2.034	0.615	2.768
TRINITY_DN25109_c0_g3	0.000	0.503	0.352	0.463	0.260	0.000	0.000	0.000	0.389	1.734
TRINITY_DN2510_c0_g1	0.000	0.000	0.000	0.000	0.000	0.000	0.000	0.000	0.000	0.000
TRINITY_DN2510_c0_g2	0.000	0.000	1.896	1.014	3.150	2.929	2.467	0.000	0.191	5.095
TRINITY_DN2510_c0_g3	0.000	0.000	1.046	0.562	0.000	0.000	0.000	0.000	0.000	0.000
TRINITY_DN2510_c1_g1	0.000	0.000	0.720	0.547	0.261	1.674	0.000	0.000	0.467	3.940
TRINITY_DN2510_c5_g1	0.000	0.000	0.000	0.000	1.195	0.000	2.310	0.000	0.276	0.000
TRINITY_DN251101_c0_g1	0.000	0.000	0.427	0.461	0.000	1.306	0.000	0.000	0.139	0.000
TRINITY_DN251103_c0_g1	0.000	0.000	0.616	0.000	0.339	0.000	0.000	0.000	0.000	0.000
TRINITY_DN251104_c0_g1	0.000	0.000	0.000	0.000	0.300	0.000	0.000	0.000	0.000	0.000
TRINITY_DN251104_c2_g1	0.000	0.000	0.000	0.000	0.000	0.000	0.000	0.000	0.000	0.000
TRINITY_DN251104_c3_g1	0.000	0.000	0.000	0.000	0.000	0.000	0.000	0.000	0.313	0.000
TRINITY_DN251104_c4_g1	0.000	0.000	0.000	0.000	0.000	0.000	0.000	0.000	0.000	0.000
TRINITY_DN251105_c0_g1	0.000	0.000	0.000	0.494	0.168	0.000	0.000	0.000	0.099	0.000
TRINITY_DN251105_c1_g1	0.000	0.000	0.000	0.000	0.000	0.000	0.000	0.000	0.000	0.000
TRINITY_DN251107_c0_g1	0.000	3.602	0.000	0.000	0.000	0.000	0.000	0.000	0.384	0.000
TRINITY_DN251108_c1_g1	0.000	0.000	0.000	0.000	0.000	0.000	0.000	0.000	0.434	0.000
TRINITY_DN251108_c2_g1	0.000	0.402	0.000	0.286	0.000	0.400	0.000	0.000	0.173	0.000
TRINITY_DN25110_c0_g1	0.000	0.000	0.000	0.000	0.000	0.954	0.000	0.000	0.000	0.000
TRINITY_DN25110_c0_g2	0.000	0.000	0.000	0.438	1.368	0.807	0.000	2.128	0.512	0.000
TRINITY_DN251110_c0_g1	0.000	0.000	0.000	0.000	0.478	1.321	0.000	1.749	1.121	0.000
TRINITY_DN251110_c0_g2	0.000	0.000	0.000	0.000	1.279	0.000	0.000	0.000	0.747	0.000
TRINITY_DN251112_c0_g1	0.000	0.000	0.000	1.051	0.387	0.000	0.000	0.985	0.453	0.000
TRINITY_DN251113_c0_g1	0.000	0.000	0.000	1.520	0.000	2.186	0.000	0.000	0.000	0.000
TRINITY_DN251115_c0_g1	0.000	0.000	0.000	0.000	0.474	1.290	0.572	0.000	0.140	0.000
TRINITY_DN251115_c2_g1	0.000	0.000	0.000	0.850	0.000	0.000	0.000	0.000	0.000	0.000
TRINITY_DN251116_c0_g1	0.000	0.000	0.000	0.000	0.000	0.000	0.000	0.000	0.000	0.000
TRINITY_DN251116_c1_g1	0.000	0.000	0.000	0.000	0.000	0.000	0.000	0.000	0.000	0.000
TRINITY_DN251119_c0_g1	0.000	0.000	0.000	0.551	1.689	0.000	0.000	1.034	0.498	0.000
TRINITY_DN251120_c0_g1	0.000	0.000	0.000	1.860	0.000	0.000	0.000	0.000	0.000	0.000
TRINITY_DN251121_c0_g1	3.855	0.000	0.981	0.000	0.362	0.000	0.000	0.000	0.000	1.802
TRINITY_DN251122_c0_g1	0.000	0.000	0.000	0.000	0.183	0.000	0.000	0.000	0.000	0.000
TRINITY_DN251122_c0_g2	0.000	0.000	0.000	0.000	0.872	0.000	0.000	0.000	0.000	0.000
TRINITY_DN251126_c0_g1	0.000	0.000	0.000	0.000	0.000	1.083	0.000	0.000	0.481	0.000
TRINITY_DN251126_c1_g2	0.000	0.000	0.000	0.000	0.410	0.000	0.000	1.493	0.000	0.000
TRINITY_DN251126_c2_g1	0.000	0.000	0.000	0.000	0.389	0.000	0.626	0.000	0.000	0.000
TRINITY_DN251128_c0_g1	0.000	0.000	0.000	0.607	0.311	0.000	0.000	0.000	0.000	0.000
TRINITY_DN251128_c1_g1	0.000	0.000	0.324	0.176	0.180	0.000	0.000	0.000	0.000	0.000
TRINITY_DN251128_c1_g2	0.000	0.000	0.000	0.543	0.000	0.000	0.000	0.000	0.000	0.000
TRINITY_DN251128_c2_g1	0.000	0.000	0.000	0.494	0.000	0.000	0.000	0.000	0.464	3.121
TRINITY_DN251128_c2_g2	0.000	1.210	0.000	0.422	1.316	0.000	0.000	0.000	0.000	0.000
TRINITY_DN251128_c3_g1	0.000	0.000	0.000	0.000	0.609	0.000	0.000	0.000	0.000	0.000
TRINITY_DN251129_c0_g1	0.000	0.000	0.000	0.000	0.000	0.000	0.000	0.000	0.000	0.000
TRINITY_DN251129_c0_g2	0.000	0.000	1.632	0.000	0.000	1.256	0.000	0.000	0.000	0.000
TRINITY_DN251129_c1_g4	0.000	0.000	0.000	0.000	0.000	0.000	0.000	0.000	0.000	0.000
TRINITY_DN251129_c5_g1	0.000	0.000	0.000	0.486	0.000	0.000	0.000	0.000	0.000	0.000
TRINITY_DN25112_c0_g1	4.258	0.000	4.121	1.852	3.916	4.375	5.833	4.026	2.066	0.000
TRINITY_DN25112_c0_g3	0.000	0.000	0.000	0.000	0.000	0.000	0.000	0.000	0.000	0.000
TRINITY_DN25112_c1_g1	0.000	0.000	0.000	0.000	0.000	0.000	0.000	0.000	0.000	0.000
TRINITY_DN25112_c3_g1	0.000	0.000	0.000	0.000	0.000	0.000	0.000	0.000	2.051	0.000
TRINITY_DN25112_c5_g1	0.000	0.000	0.000	0.000	0.000	0.000	4.229	3.369	2.825	0.000
TRINITY_DN251130_c0_g1	0.000	0.000	0.000	1.063	0.366	3.345	0.000	0.000	0.215	0.000
TRINITY_DN251130_c0_g3	0.000	0.000	0.000	0.000	0.239	3.976	0.000	0.000	0.704	0.000
TRINITY_DN251130_c2_g1	0.000	0.000	0.000	0.000	0.000	0.000	0.000	0.000	0.000	0.000
TRINITY_DN251130_c4_g1	0.000	0.000	0.000	0.000	0.000	0.000	0.000	0.000	0.000	0.000
TRINITY_DN251132_c0_g1	0.000	0.000	0.000	0.000	0.000	0.000	0.000	0.000	0.000	0.000
TRINITY_DN251133_c0_g1	0.000	0.000	0.000	0.000	0.000	0.000	0.000	0.000	0.276	0.000
TRINITY_DN251136_c1_g1	0.000	0.000	0.640	0.466	0.953	0.000	0.575	0.000	0.142	1.189
TRINITY_DN251138_c0_g1	0.000	0.000	0.000	0.000	0.000	1.743	0.000	0.000	0.000	0.000
TRINITY_DN251138_c1_g1	0.000	0.000	0.000	0.000	0.000	0.000	0.000	0.000	0.000	0.000
TRINITY_DN251139_c0_g1	0.000	0.000	0.000	0.000	0.000	0.000	0.000	0.000	0.000	0.000
TRINITY_DN251139_c1_g1	0.000	0.000	0.000	0.000	0.000	0.000	0.000	0.000	0.000	0.000
TRINITY_DN251139_c2_g1	0.000	0.000	0.000	0.000	0.000	0.000	0.000	0.000	0.000	0.000
TRINITY_DN25113_c0_g1	1.820	0.428	5.239	1.147	2.573	3.329	5.601	6.592	7.504	0.000
TRINITY_DN25113_c0_g2	0.000	0.000	1.135	0.050	0.000	0.000	0.249	2.341	0.065	0.000
TRINITY_DN25113_c0_g3	0.000	0.000	0.000	0.000	0.096	0.783	0.000	0.000	0.000	0.000
TRINITY_DN25113_c1_g1	0.000	2.034	0.000	0.000	2.965	0.000	3.464	2.733	0.433	0.000
TRINITY_DN25113_c1_g2	0.000	0.000	0.000	0.000	0.000	0.000	2.203	0.000	0.000	0.000
TRINITY_DN25113_c1_g3	0.000	0.000	0.000	0.000	1.035	0.000	0.000	0.000	0.000	0.000
TRINITY_DN25113_c2_g1	0.000	0.351	0.130	0.000	0.714	0.000	0.824	0.000	0.108	0.433
TRINITY_DN251140_c0_g1	0.000	0.000	0.000	0.000	0.333	0.000	0.000	0.000	0.000	0.000
TRINITY_DN251140_c1_g1	0.000	0.000	0.000	0.235	0.352	0.667	0.000	0.000	0.709	0.000
TRINITY_DN251140_c2_g1	0.000	0.000	0.000	0.000	0.000	0.000	0.000	0.000	0.000	0.000
TRINITY_DN251140_c2_g2	0.000	0.000	0.000	0.826	0.000	1.192	2.218	0.000	0.503	0.000
TRINITY_DN251140_c4_g1	0.000	0.000	0.000	0.792	0.168	0.000	0.000	0.623	0.100	0.000
TRINITY_DN251142_c0_g1	0.000	0.000	0.000	0.000	0.000	0.000	0.000	0.000	0.930	0.000
TRINITY_DN251142_c1_g1	0.000	0.000	0.000	0.000	0.955	0.000	0.000	0.000	0.000	0.000
TRINITY_DN251142_c1_g2	0.000	0.000	0.000	0.000	0.892	0.000	2.121	0.000	0.000	0.000
TRINITY_DN251143_c1_g1	0.000	0.000	0.000	0.000	0.000	0.000	0.000	0.000	0.000	0.000
TRINITY_DN251144_c0_g1	0.000	0.000	0.000	0.000	0.000	1.043	0.000	0.000	0.000	0.000
TRINITY_DN251144_c1_g1	0.000	0.000	0.000	0.000	0.000	0.000	0.000	0.000	0.000	0.000
TRINITY_DN251145_c0_g1	0.000	0.000	0.000	0.000	0.373	1.037	0.000	0.000	0.000	0.000
TRINITY_DN251145_c0_g2	0.000	0.000	0.000	0.000	0.124	0.000	0.000	0.000	0.000	0.000
TRINITY_DN251145_c1_g1	0.000	0.000	0.000	0.000	0.000	0.000	0.000	0.000	0.000	0.000
TRINITY_DN251145_c3_g1	0.000	0.000	0.000	0.000	0.000	0.500	0.000	0.000	0.107	0.000
TRINITY_DN251145_c4_g1	0.000	0.722	0.947	0.000	0.000	0.000	0.000	0.000	0.000	0.000
TRINITY_DN251146_c0_g1	0.000	0.000	0.000	0.000	0.000	0.000	0.000	0.000	0.000	0.000
TRINITY_DN251148_c0_g1	0.000	0.000	1.999	0.356	2.845	2.042	0.000	0.000	0.519	3.637
TRINITY_DN251149_c0_g1	0.000	0.000	0.000	0.000	0.000	0.000	0.000	0.000	0.350	0.000
TRINITY_DN25114_c0_g1	0.000	0.000	0.000	4.603	0.000	4.997	7.513	0.000	1.543	0.000
TRINITY_DN251150_c0_g1	0.000	0.000	0.000	0.000	0.000	0.000	0.000	0.000	0.000	0.000
TRINITY_DN251150_c0_g2	0.000	0.000	0.000	0.000	0.000	0.000	0.000	0.000	0.000	0.000
TRINITY_DN251150_c10_g1	0.000	0.000	0.000	0.000	0.000	0.000	0.000	0.000	0.000	0.000
TRINITY_DN251150_c1_g1	0.000	0.000	0.000	0.603	0.000	0.000	0.000	0.000	0.275	0.000
TRINITY_DN251150_c2_g1	0.000	0.000	1.679	0.896	0.000	0.000	0.000	0.000	0.000	0.000
TRINITY_DN251150_c4_g1	0.000	0.000	0.000	0.000	0.000	0.000	0.000	0.000	0.000	0.000
TRINITY_DN251151_c0_g1	0.000	1.381	0.900	0.000	1.003	0.000	0.000	1.836	0.881	0.000
TRINITY_DN251151_c2_g1	0.000	0.000	1.358	0.000	0.000	0.000	0.000	0.000	0.000	0.000
TRINITY_DN251153_c0_g1	0.000	0.000	0.000	0.353	0.000	0.000	0.000	0.000	0.214	0.000
TRINITY_DN251154_c0_g1	0.000	0.000	1.663	0.604	1.620	1.584	0.000	0.606	0.843	0.000
TRINITY_DN251154_c0_g2	0.000	0.659	0.428	0.470	0.451	0.000	0.000	0.000	0.654	0.000
TRINITY_DN251154_c0_g3	0.000	0.000	2.040	0.687	0.327	0.000	1.570	0.883	0.268	0.000
TRINITY_DN251154_c1_g1	0.000	0.000	0.000	0.000	0.000	0.000	0.000	0.000	0.000	0.000
TRINITY_DN251154_c4_g1	0.000	0.000	0.000	0.000	0.000	0.000	0.000	0.000	0.000	0.000
TRINITY_DN251154_c5_g1	0.000	0.000	0.747	0.000	0.000	0.000	0.000	0.000	0.000	4.088
TRINITY_DN251155_c0_g1	0.000	0.000	0.000	0.000	0.000	0.000	0.000	0.000	0.000	0.000
TRINITY_DN251156_c0_g1	0.000	0.000	0.000	0.000	0.613	0.000	0.000	0.000	0.000	0.000
TRINITY_DN251156_c0_g2	0.000	0.000	0.000	0.000	0.000	0.000	0.000	0.000	0.000	0.000
TRINITY_DN251157_c0_g1	0.000	1.831	0.000	0.000	0.000	0.000	0.000	0.000	0.000	0.000
TRINITY_DN251158_c0_g1	0.000	0.000	0.000	0.000	0.000	0.000	0.000	0.000	0.223	0.000
TRINITY_DN251158_c0_g2	0.000	0.330	0.000	0.294	0.663	0.487	0.580	1.598	0.323	0.000
TRINITY_DN251159_c0_g1	0.000	0.000	0.000	0.000	0.000	0.000	0.000	0.000	0.000	0.000
TRINITY_DN251159_c0_g2	0.000	0.000	0.000	0.000	0.000	0.000	0.000	0.000	0.000	0.000
TRINITY_DN251159_c1_g1	0.000	0.000	0.000	0.000	0.000	0.000	0.000	0.590	0.000	0.000
TRINITY_DN251159_c1_g4	0.000	1.595	0.690	0.631	0.454	0.000	0.624	0.000	0.964	0.653
TRINITY_DN25115_c0_g1	0.000	0.000	0.000	0.535	0.000	0.000	0.000	0.000	0.000	0.000
TRINITY_DN25115_c1_g1	0.000	1.190	0.000	0.000	0.000	0.000	0.000	0.000	0.000	0.000
TRINITY_DN251165_c0_g1	0.000	0.000	3.144	0.000	0.587	0.000	0.000	0.000	0.000	0.000
TRINITY_DN251166_c0_g1	0.000	0.000	0.000	0.000	0.000	0.000	0.000	0.000	0.000	0.000
TRINITY_DN251166_c1_g1	0.000	0.000	0.000	0.000	0.000	0.000	0.000	0.000	0.249	0.000
TRINITY_DN251167_c1_g1	0.000	0.000	0.000	0.000	0.000	0.000	0.000	0.000	0.000	0.000
TRINITY_DN251168_c0_g1	0.000	0.421	0.000	0.149	0.305	0.000	0.000	0.000	0.000	0.000
TRINITY_DN251169_c0_g1	0.000	0.188	0.971	0.000	0.549	0.925	0.000	0.000	0.082	0.000
TRINITY_DN25116_c0_g1	0.000	1.845	0.000	0.000	0.000	0.000	0.000	0.000	0.000	0.000
TRINITY_DN25116_c0_g3	0.000	0.000	0.000	0.000	1.673	0.000	0.000	0.000	0.000	0.000
TRINITY_DN25116_c0_g4	0.000	0.000	2.150	0.000	0.000	4.983	0.000	0.000	0.000	0.000
TRINITY_DN251170_c0_g1	0.000	0.000	0.000	0.000	0.000	1.860	0.000	0.000	0.000	0.000
TRINITY_DN251171_c0_g1	0.000	0.000	0.000	0.000	0.000	0.000	0.000	0.000	0.000	0.000
TRINITY_DN251171_c0_g2	0.000	0.000	1.857	0.000	2.585	0.000	0.000	1.893	0.000	5.063
TRINITY_DN251171_c2_g1	0.000	0.000	1.192	0.000	0.000	0.000	0.000	0.000	0.000	0.000
TRINITY_DN251172_c1_g1	0.000	0.000	0.000	0.000	0.000	0.000	0.000	2.380	0.000	0.000
TRINITY_DN251173_c1_g1	0.000	0.000	0.000	0.000	0.000	0.000	0.000	2.278	0.000	0.000
TRINITY_DN251173_c2_g1	0.000	0.000	1.204	0.168	0.000	0.459	0.000	0.000	0.691	0.000
TRINITY_DN251173_c3_g1	0.000	0.000	0.000	0.000	0.000	0.000	0.000	0.000	0.000	0.000
TRINITY_DN251173_c5_g1	0.000	0.000	0.000	0.000	0.335	0.000	0.000	0.000	0.000	0.000
TRINITY_DN251173_c6_g1	0.000	0.000	1.453	0.000	0.000	0.000	0.000	0.000	0.000	0.000
TRINITY_DN251175_c0_g1	0.000	0.000	0.000	0.000	0.000	0.000	0.000	0.000	0.000	0.000
TRINITY_DN251175_c1_g1	0.000	2.065	0.000	0.000	0.248	0.000	0.000	0.000	0.000	0.000
TRINITY_DN251175_c1_g2	0.000	0.000	0.000	0.000	0.000	0.000	0.000	0.000	0.000	0.000
TRINITY_DN251176_c0_g1	0.000	0.000	0.000	0.000	0.000	0.000	0.000	0.000	0.000	0.000
TRINITY_DN251176_c1_g1	0.000	2.868	4.662	0.497	1.560	0.000	0.000	0.000	0.000	0.000
TRINITY_DN251177_c0_g1	22.005	14.229	0.000	3.872	0.000	0.000	4.659	0.000	1.151	0.000
TRINITY_DN251178_c0_g1	0.000	0.000	0.000	0.000	0.000	0.000	0.000	0.000	0.000	0.000
TRINITY_DN25117_c0_g1	0.000	4.584	3.464	0.000	4.221	0.000	0.000	0.000	0.465	0.000
TRINITY_DN25117_c0_g2	0.000	1.315	0.000	0.000	0.000	0.000	0.000	0.000	0.000	0.000
TRINITY_DN25117_c0_g4	0.000	0.000	0.000	0.414	0.188	0.000	0.682	0.000	0.167	0.000
TRINITY_DN251180_c0_g1	0.000	0.000	0.000	0.000	0.000	0.000	0.000	0.000	0.196	0.000
TRINITY_DN251180_c1_g1	0.000	0.000	0.000	0.000	0.000	0.000	0.000	0.000	0.000	0.000
TRINITY_DN251185_c0_g1	0.000	0.000	0.000	0.305	0.467	0.427	0.000	0.000	0.092	0.000
TRINITY_DN251187_c0_g1	0.000	0.000	0.000	0.000	1.969	0.000	0.000	0.000	0.000	0.000
TRINITY_DN251188_c0_g1	0.000	0.000	0.000	0.000	0.000	0.000	0.000	0.000	0.000	0.000
TRINITY_DN251188_c0_g2	0.000	0.000	0.000	0.036	0.000	0.000	0.000	0.000	0.022	0.000
TRINITY_DN25118_c0_g1	0.001	2.700	4.506	0.848	7.738	7.136	4.283	2.911	0.067	0.939
TRINITY_DN25118_c0_g4	0.000	2.424	0.000	2.113	2.498	2.206	3.404	2.077	3.017	1.612
TRINITY_DN25118_c1_g1	6.096	5.448	7.089	5.057	5.396	4.874	8.968	7.106	10.102	3.264
TRINITY_DN25118_c1_g2	0.000	0.000	0.000	0.419	0.887	0.000	0.645	3.272	0.765	1.476
TRINITY_DN25118_c2_g1	0.000	0.928	0.000	0.000	0.685	2.256	8.060	2.455	1.424	4.020
TRINITY_DN25118_c3_g1	0.000	0.000	0.000	0.000	0.000	0.000	0.000	0.000	0.000	0.000
TRINITY_DN25118_c6_g1	0.000	0.000	0.000	0.000	0.000	0.000	0.000	0.000	0.000	0.000
TRINITY_DN25118_c7_g1	0.000	0.000	0.000	0.000	0.000	0.000	0.000	0.000	0.000	0.000
TRINITY_DN251190_c3_g1	0.000	0.000	0.000	0.000	0.000	0.000	4.270	0.000	0.000	0.000
TRINITY_DN251193_c0_g1	0.000	0.000	0.000	0.000	0.000	0.000	0.000	0.000	0.000	0.000
TRINITY_DN251193_c1_g1	0.000	0.000	0.000	0.000	0.000	0.000	0.000	0.000	0.485	0.000
TRINITY_DN251193_c2_g1	0.000	0.000	0.000	0.000	0.000	0.000	0.000	0.000	0.000	0.000
TRINITY_DN251193_c4_g1	0.000	0.000	0.000	0.000	0.000	0.000	0.000	0.000	0.000	0.000
TRINITY_DN251193_c5_g1	0.000	0.000	0.000	0.000	0.000	0.000	0.000	0.000	0.000	0.000
TRINITY_DN251194_c0_g1	0.000	0.000	0.000	0.000	0.000	0.000	0.000	0.000	0.000	0.000
TRINITY_DN251194_c1_g1	0.000	0.000	0.000	0.806	0.310	0.000	0.498	0.000	0.490	1.032
TRINITY_DN251194_c4_g1	0.000	1.613	0.000	0.553	0.000	0.000	1.512	1.689	0.000	0.000
TRINITY_DN251194_c5_g1	0.000	0.000	0.000	0.000	0.000	0.000	0.000	0.000	0.269	0.000
TRINITY_DN251196_c0_g2	0.000	0.000	5.142	0.000	0.000	0.000	0.000	0.000	0.167	0.000
TRINITY_DN251196_c0_g3	0.000	0.000	0.000	0.655	0.446	0.000	0.000	0.000	0.526	0.000
TRINITY_DN251197_c0_g1	0.000	0.000	0.000	0.000	0.000	0.000	0.000	0.000	0.000	0.000
TRINITY_DN251197_c1_g1	0.000	0.000	2.269	0.000	0.000	0.000	0.000	0.000	0.000	0.000
TRINITY_DN251197_c2_g1	0.000	3.590	0.000	55.579	0.000	0.000	0.063	2.782	0.441	3.486
TRINITY_DN251198_c0_g1	0.000	2.565	0.000	0.895	1.889	0.000	0.000	0.000	0.552	0.000
TRINITY_DN251199_c0_g1	0.000	0.000	0.000	0.000	0.000	0.000	0.000	0.000	0.000	0.000
TRINITY_DN25119_c0_g1	0.000	0.000	1.333	0.659	3.459	1.211	0.000	0.000	1.369	0.000
TRINITY_DN25119_c0_g2	0.000	0.000	0.000	0.000	0.000	0.000	0.000	0.000	0.000	0.000
TRINITY_DN25119_c2_g1	0.000	0.000	0.319	0.694	0.000	1.459	0.000	0.000	0.000	0.000
TRINITY_DN25119_c2_g2	0.000	0.000	0.000	0.000	0.000	0.000	0.000	0.000	0.000	0.000
TRINITY_DN25119_c7_g1	0.000	1.444	0.000	0.000	0.000	0.000	3.132	0.000	0.000	0.000
TRINITY_DN2511_c0_g1	9.294	15.516	11.446	7.112	10.244	11.423	2.784	12.962	7.468	4.352
TRINITY_DN2511_c10_g1	0.000	0.000	0.000	0.000	0.000	0.000	0.000	0.000	0.427	0.000
TRINITY_DN2511_c11_g1	7.486	19.417	28.903	17.726	22.169	25.844	24.505	21.484	22.840	9.526
TRINITY_DN2511_c16_g1	0.000	0.000	0.000	0.000	0.000	0.000	0.000	0.000	0.000	0.000
TRINITY_DN2511_c17_g1	0.000	0.000	0.000	0.000	0.000	0.000	0.000	0.000	0.000	0.000
TRINITY_DN2511_c19_g1	0.000	0.000	0.000	0.425	0.000	0.000	0.000	0.000	0.572	9.532
TRINITY_DN2511_c19_g2	0.000	0.000	0.102	0.079	0.000	0.000	0.000	1.051	0.000	0.000
TRINITY_DN2511_c2_g1	0.000	0.000	0.263	0.287	1.085	0.000	0.000	1.088	0.100	0.000
TRINITY_DN2511_c2_g2	0.000	0.000	3.858	2.423	3.863	1.688	5.848	1.113	2.834	0.000
TRINITY_DN2511_c2_g3	33.390	36.040	36.200	35.801	37.641	55.302	44.541	15.699	40.439	0.000
TRINITY_DN2511_c3_g1	2.878	2.371	0.710	0.910	1.623	0.180	1.284	1.769	0.793	0.000
TRINITY_DN2511_c41_g1	0.000	0.000	0.000	0.000	0.000	1.957	0.000	0.000	0.000	0.000
TRINITY_DN2511_c5_g1	0.000	0.766	1.662	0.273	1.585	2.273	0.000	0.700	0.885	0.934
TRINITY_DN2511_c5_g2	0.000	0.589	0.277	0.302	1.243	0.423	0.000	0.000	0.091	0.000
TRINITY_DN2511_c6_g1	0.000	0.936	0.582	0.423	0.788	0.432	0.863	0.971	0.860	0.799
TRINITY_DN2511_c8_g1	0.000	2.292	0.000	0.000	0.000	0.000	0.000	0.000	0.000	0.000
TRINITY_DN2511_c9_g1	0.000	0.000	0.000	0.000	0.221	0.000	0.000	0.000	0.000	0.000
TRINITY_DN251202_c0_g1	0.000	0.000	0.000	0.000	0.000	0.000	0.000	0.000	0.000	0.000
TRINITY_DN251204_c1_g1	0.000	0.000	0.000	0.398	0.000	0.000	3.243	0.000	0.000	0.000
TRINITY_DN251206_c0_g1	0.000	0.000	0.000	0.000	0.000	0.000	0.000	0.000	0.000	0.000
TRINITY_DN251207_c0_g1	0.000	0.000	0.000	0.000	0.000	0.000	0.000	0.000	0.000	0.000
TRINITY_DN251209_c0_g1	0.000	1.722	0.844	2.594	0.000	2.492	0.000	0.000	2.804	0.000
TRINITY_DN251209_c0_g2	0.000	0.000	0.000	0.000	0.000	0.000	0.000	0.000	0.000	0.000
TRINITY_DN251209_c4_g1	0.000	0.000	0.000	0.000	0.000	0.000	0.000	0.000	0.000	0.000
TRINITY_DN25120_c0_g1	0.000	0.000	0.000	0.000	0.000	0.000	0.000	0.000	0.231	0.000
TRINITY_DN25120_c1_g1	0.000	0.000	0.000	0.551	0.576	0.000	0.000	0.000	1.010	0.000
TRINITY_DN251210_c0_g1	0.000	0.000	0.000	0.000	0.000	0.000	0.000	0.000	0.000	0.000
TRINITY_DN251210_c1_g1	0.000	0.000	0.000	0.000	0.000	0.000	0.000	0.000	0.000	0.000
TRINITY_DN251212_c2_g1	0.000	0.000	0.000	0.000	0.000	0.000	0.000	0.000	0.000	0.000
TRINITY_DN251212_c2_g4	0.000	0.822	0.000	0.580	0.890	0.000	1.432	0.000	0.000	0.000
TRINITY_DN251212_c2_g5	0.000	0.000	0.000	0.000	0.000	0.000	0.000	0.000	0.000	0.000
TRINITY_DN251212_c2_g6	0.000	0.000	0.000	0.000	0.000	7.528	0.000	0.000	0.000	0.000
TRINITY_DN251212_c6_g1	0.000	0.000	0.000	0.000	0.000	0.000	0.000	0.000	0.000	0.000
TRINITY_DN251213_c0_g1	0.000	0.000	0.000	0.383	0.547	0.000	0.000	0.000	0.567	0.000
TRINITY_DN251213_c0_g2	0.000	0.000	8.287	1.316	1.011	0.000	0.000	0.000	0.000	0.000
TRINITY_DN251215_c0_g1	0.000	0.000	0.000	0.469	0.000	0.000	0.000	0.000	0.000	0.000
TRINITY_DN251215_c1_g1	0.000	0.000	0.000	0.000	0.000	0.000	0.000	2.582	0.000	0.000
TRINITY_DN251217_c0_g1	0.000	0.000	0.000	0.000	0.000	0.000	0.000	0.000	0.531	0.000
TRINITY_DN25121_c2_g2	0.000	0.000	0.000	0.000	2.189	0.000	0.000	4.003	1.751	0.000
TRINITY_DN25121_c2_g3	0.000	1.692	0.000	0.000	0.000	0.000	0.000	0.000	0.278	0.000
TRINITY_DN25121_c4_g1	0.000	0.000	2.628	1.416	0.000	0.000	0.000	0.000	1.684	0.000
TRINITY_DN251220_c0_g1	0.000	0.000	0.000	0.000	0.955	0.000	0.000	0.000	0.000	0.000
TRINITY_DN251222_c0_g1	0.000	0.000	0.000	0.000	0.000	0.000	0.000	0.000	0.000	0.000
TRINITY_DN251223_c0_g1	0.000	0.000	0.000	5.756	0.000	0.000	0.000	0.000	0.441	0.000
TRINITY_DN251224_c0_g1	0.000	0.000	0.000	0.000	0.000	0.000	0.000	0.000	0.000	0.000
TRINITY_DN251224_c0_g2	0.000	0.330	0.000	0.000	0.000	0.000	0.000	0.000	0.000	0.000
TRINITY_DN251224_c0_g3	0.000	0.000	0.000	0.000	0.000	0.000	0.000	0.000	0.000	0.000
TRINITY_DN251224_c0_g5	0.000	0.000	0.000	0.000	0.000	0.000	0.000	0.000	0.000	0.000
TRINITY_DN251226_c0_g1	0.000	0.000	0.000	0.000	0.000	0.000	0.000	0.000	0.000	0.000
TRINITY_DN251227_c1_g1	0.000	0.000	0.199	0.146	0.264	0.504	0.000	0.000	0.202	0.762
TRINITY_DN25122_c0_g1	0.000	2.024	1.151	0.641	2.253	0.000	2.943	0.680	4.378	2.680
TRINITY_DN25122_c0_g2	13.849	30.199	25.165	23.107	23.898	24.372	30.224	28.294	29.866	22.335
TRINITY_DN25122_c1_g1	0.000	0.868	0.751	3.023	0.615	0.569	8.321	1.408	3.784	2.139
TRINITY_DN25122_c2_g1	0.000	0.480	0.611	0.292	0.000	0.000	0.842	0.260	0.137	0.000
TRINITY_DN25122_c2_g2	0.000	0.000	0.000	0.049	0.312	0.000	0.000	0.000	0.157	0.000
TRINITY_DN251230_c0_g1	0.000	0.000	0.000	0.000	0.584	0.000	0.000	0.000	0.000	0.000
TRINITY_DN251230_c1_g1	0.000	0.000	0.000	0.000	0.000	0.000	0.000	0.000	0.000	0.000
TRINITY_DN251230_c2_g1	0.000	0.000	3.479	0.000	0.000	0.000	0.000	0.000	0.000	0.000
TRINITY_DN251230_c3_g1	0.000	0.000	0.000	0.000	0.000	0.000	0.000	0.000	0.000	0.000
TRINITY_DN251232_c0_g1	0.000	0.000	0.000	0.000	0.000	0.000	3.021	0.000	2.259	0.000
TRINITY_DN251233_c0_g1	0.000	0.000	0.000	0.000	0.000	0.000	1.515	0.000	0.000	0.000
TRINITY_DN251233_c2_g1	0.000	0.000	0.000	0.000	0.000	0.000	0.000	0.000	0.000	0.000
TRINITY_DN251238_c0_g1	2.316	0.593	0.580	0.528	0.422	0.000	0.000	0.000	0.000	2.825
TRINITY_DN251238_c1_g2	0.000	0.000	0.000	0.000	0.000	0.000	0.000	0.000	0.000	0.000
TRINITY_DN251239_c0_g1	0.000	0.000	0.000	0.686	0.719	0.000	3.002	0.000	0.000	0.000
TRINITY_DN25123_c0_g1	0.000	0.000	0.000	0.000	0.000	0.000	0.000	0.000	0.000	0.000
TRINITY_DN25123_c0_g2	0.000	0.000	0.000	0.000	1.395	1.594	0.000	0.000	0.620	0.000
TRINITY_DN25123_c0_g3	0.000	0.000	0.000	0.000	0.000	0.000	0.000	0.000	0.000	0.000
TRINITY_DN25123_c0_g4	16.396	1.054	1.388	1.847	1.148	1.062	3.651	0.000	3.615	0.000
TRINITY_DN25123_c1_g3	0.000	0.000	0.000	0.000	0.000	0.000	0.000	0.000	0.000	0.000
TRINITY_DN25123_c4_g1	0.000	0.000	0.000	0.000	0.000	0.000	0.000	0.000	0.444	0.000
TRINITY_DN251240_c0_g2	0.000	0.000	0.640	0.000	0.238	0.000	0.000	0.000	0.071	0.000
TRINITY_DN251241_c0_g1	0.000	0.000	0.000	0.343	0.000	0.000	0.000	0.000	0.000	0.000
TRINITY_DN251241_c1_g1	0.000	0.000	0.382	0.474	0.000	0.772	0.000	0.000	0.291	1.236
TRINITY_DN251243_c0_g1	0.000	0.000	0.000	1.585	0.000	0.000	0.000	0.000	0.000	0.000
TRINITY_DN251244_c0_g1	0.000	0.000	0.000	0.000	0.000	0.000	0.000	0.000	0.117	0.000
TRINITY_DN251244_c1_g1	0.000	0.000	1.660	0.000	0.000	0.000	0.000	0.000	0.000	0.000
TRINITY_DN251244_c2_g1	0.000	0.000	0.000	0.000	0.000	1.378	0.000	0.618	0.099	0.000
TRINITY_DN251244_c3_g1	0.000	0.000	0.000	0.275	0.000	0.784	0.000	0.000	0.166	0.000
TRINITY_DN251246_c1_g1	0.000	0.000	0.000	0.000	1.016	1.889	0.000	0.000	0.000	0.000
TRINITY_DN251249_c0_g1	0.000	0.000	0.000	0.000	0.000	0.000	0.000	0.000	0.000	0.000
TRINITY_DN25124_c0_g1	0.000	0.000	0.000	0.000	0.000	0.000	0.000	0.000	0.000	0.000
TRINITY_DN25124_c1_g1	0.000	0.000	0.000	0.000	0.000	0.000	0.000	0.000	0.000	0.000
TRINITY_DN25124_c2_g1	0.000	0.000	0.000	0.000	0.000	0.000	0.000	0.000	0.896	0.000
TRINITY_DN25124_c3_g1	0.000	0.000	0.000	0.000	0.000	0.000	0.000	0.000	0.000	0.000
TRINITY_DN251250_c0_g1	0.000	0.000	0.000	0.000	0.000	0.000	0.000	0.000	0.000	0.000
TRINITY_DN251252_c0_g1	0.000	0.000	0.000	0.000	0.000	0.000	0.000	0.000	0.000	0.000
TRINITY_DN251252_c0_g2	0.000	0.000	0.000	0.000	0.000	0.000	0.000	0.000	0.000	0.000
TRINITY_DN251252_c0_g3	0.000	0.000	0.000	0.000	0.000	0.000	0.000	0.000	0.248	0.000
TRINITY_DN251252_c0_g4	0.000	0.000	0.000	0.000	0.000	0.000	0.000	0.000	0.000	0.000
TRINITY_DN251252_c1_g1	0.000	0.000	0.000	0.000	0.000	0.000	0.000	0.000	0.000	0.000
TRINITY_DN251254_c0_g1	0.000	0.000	0.000	1.094	0.000	0.000	0.000	2.097	2.009	0.000
TRINITY_DN251254_c0_g2	0.000	0.000	0.000	0.000	0.000	0.000	0.000	0.000	0.000	0.000
TRINITY_DN251254_c0_g4	0.000	0.000	0.000	0.000	0.000	0.000	0.000	0.000	0.000	0.000
TRINITY_DN251254_c1_g2	0.000	0.000	0.000	0.000	0.000	0.000	0.000	0.000	0.000	0.000
TRINITY_DN251255_c0_g1	0.000	0.000	0.000	0.105	0.000	0.000	0.000	0.000	0.000	0.000
TRINITY_DN251256_c0_g1	0.000	0.000	0.000	0.000	0.000	0.000	0.000	0.000	0.000	0.000
TRINITY_DN251256_c1_g1	0.000	0.000	0.000	0.000	0.000	0.000	0.000	3.071	0.971	0.000
TRINITY_DN251258_c2_g1	0.000	0.000	0.000	0.000	0.000	0.000	0.000	0.000	0.000	0.000
TRINITY_DN251258_c2_g2	0.000	0.000	1.192	0.000	0.000	0.000	0.000	0.000	0.000	0.000
TRINITY_DN251258_c3_g1	0.000	0.000	0.000	0.000	0.000	0.000	0.000	0.000	0.000	0.000
TRINITY_DN251258_c4_g1	0.000	0.000	0.000	0.000	0.000	0.000	0.000	0.000	0.000	0.000
TRINITY_DN251258_c5_g1	0.000	0.000	0.000	0.547	0.000	0.000	0.000	0.000	0.670	0.000
TRINITY_DN251258_c6_g1	0.000	0.000	0.000	0.000	0.000	0.000	0.000	0.000	0.000	0.000
TRINITY_DN251258_c7_g1	0.000	0.000	0.000	0.000	0.000	0.000	0.000	0.000	0.000	0.000
TRINITY_DN251258_c9_g1	0.000	0.000	0.000	0.000	0.000	0.000	0.000	0.000	0.000	0.000
TRINITY_DN251259_c0_g2	0.000	0.000	0.000	0.000	0.431	0.000	0.000	0.000	0.759	0.000
TRINITY_DN251259_c1_g1	0.000	2.115	0.000	0.000	0.000	0.000	0.000	0.000	0.000	0.000
TRINITY_DN251259_c2_g1	0.000	0.000	0.000	0.000	0.000	0.000	0.000	0.000	0.000	0.000
TRINITY_DN251260_c0_g2	0.000	0.000	1.371	0.000	0.000	0.000	0.000	0.000	0.451	0.000
TRINITY_DN251261_c0_g1	0.000	0.000	0.714	0.000	1.184	3.283	0.000	0.000	0.462	0.000
TRINITY_DN251263_c0_g1	0.000	0.000	0.000	0.000	0.000	0.000	0.000	0.000	0.000	0.000
TRINITY_DN251263_c1_g1	0.000	0.000	0.000	0.000	0.255	0.000	0.000	0.000	0.150	0.000
TRINITY_DN251264_c0_g2	5.098	0.000	0.000	0.000	0.000	0.000	0.000	0.000	0.503	0.000
TRINITY_DN251264_c0_g4	0.000	0.000	0.000	0.000	0.000	0.000	0.000	0.000	0.000	0.000
TRINITY_DN251264_c1_g1	0.000	0.000	1.998	0.533	0.828	11.002	0.000	0.000	1.383	0.000
TRINITY_DN251264_c1_g3	0.000	0.000	0.000	0.000	0.214	0.000	0.000	0.000	0.000	0.000
TRINITY_DN251264_c3_g1	0.000	1.502	0.245	1.601	0.545	1.118	0.000	0.507	0.716	0.000
TRINITY_DN251264_c4_g1	0.000	0.000	0.000	0.000	0.000	0.000	0.000	0.000	0.567	0.000
TRINITY_DN251265_c0_g1	0.000	0.000	0.000	0.210	0.215	0.000	0.000	0.000	0.126	0.000
TRINITY_DN251266_c0_g2	0.000	1.592	1.037	0.555	0.579	0.000	0.000	0.000	0.000	0.000
TRINITY_DN251266_c1_g1	0.000	0.000	1.823	0.000	0.507	0.000	0.000	0.000	0.000	0.000
TRINITY_DN251266_c2_g1	0.000	0.000	0.000	0.760	0.000	0.000	0.000	2.938	0.000	0.000
TRINITY_DN251266_c3_g1	0.000	0.000	0.000	0.000	0.000	0.000	0.000	0.000	0.562	0.000
TRINITY_DN251267_c0_g1	0.000	0.000	0.000	0.689	0.000	0.000	0.000	0.000	0.000	0.000
TRINITY_DN251268_c3_g1	0.000	0.000	2.926	0.000	0.405	3.369	0.000	0.000	0.949	0.000
TRINITY_DN251269_c1_g1	0.000	0.000	0.000	0.000	1.027	0.000	2.434	0.000	0.000	0.000
TRINITY_DN251270_c0_g1	0.000	0.000	0.000	0.000	0.000	6.204	0.000	0.000	0.000	0.000
TRINITY_DN251271_c0_g1	0.000	0.000	1.543	1.173	0.613	0.000	0.000	0.000	0.000	0.000
TRINITY_DN251271_c0_g2	0.000	0.000	0.000	0.000	0.000	0.000	0.000	0.000	0.000	0.000
TRINITY_DN251271_c1_g1	0.000	0.000	0.000	0.000	0.000	0.000	4.386	0.000	0.000	0.000
TRINITY_DN251271_c1_g2	0.000	0.000	0.000	0.000	0.000	0.000	0.000	0.000	0.000	0.000
TRINITY_DN251271_c1_g3	0.000	0.000	0.000	0.000	0.000	0.000	0.000	0.000	0.000	0.000
TRINITY_DN251272_c0_g1	0.000	0.000	0.000	0.000	0.000	0.000	0.000	0.000	0.000	0.000
TRINITY_DN251273_c0_g2	0.000	0.000	0.000	0.000	0.000	0.000	0.000	0.000	0.000	0.000
TRINITY_DN251273_c1_g2	0.000	0.000	0.000	0.000	0.000	0.000	0.000	0.000	0.000	0.000
TRINITY_DN251273_c2_g1	0.000	0.000	2.559	0.000	0.000	0.000	0.000	0.000	0.000	0.000
TRINITY_DN251273_c3_g1	0.000	0.000	0.000	0.000	0.000	0.000	0.000	0.000	0.000	0.000
TRINITY_DN251274_c0_g2	0.000	0.000	0.000	0.000	0.000	0.000	0.000	0.000	0.000	0.000
TRINITY_DN251274_c1_g1	0.000	0.000	0.000	0.625	0.652	0.000	0.000	0.000	0.000	0.000
TRINITY_DN251275_c1_g1	12.364	1.562	0.000	1.086	0.668	0.000	5.388	0.000	0.332	5.576
TRINITY_DN251276_c0_g1	0.000	0.000	0.290	0.316	0.322	0.000	0.000	0.000	0.095	0.000
TRINITY_DN251276_c0_g2	0.000	0.000	0.000	0.195	0.000	0.000	0.482	0.000	0.000	0.000
TRINITY_DN251276_c0_g3	0.000	0.000	0.000	0.000	0.000	0.000	0.000	0.000	0.000	0.000
TRINITY_DN251279_c0_g1	0.000	0.000	0.000	0.000	0.000	1.159	0.000	0.000	0.000	0.000
TRINITY_DN25127_c2_g1	0.000	0.000	0.000	0.000	0.000	0.000	0.000	0.000	0.000	0.000
TRINITY_DN25127_c3_g1	0.000	0.000	0.000	0.914	0.000	0.000	0.000	0.000	0.000	0.000
TRINITY_DN25127_c5_g1	0.000	0.000	0.000	0.000	0.000	0.000	0.000	0.000	0.000	0.000
TRINITY_DN251280_c0_g1	0.000	0.000	0.000	0.176	0.000	0.000	0.000	0.663	0.000	0.000
TRINITY_DN251280_c1_g1	0.000	0.000	0.000	0.000	0.330	0.000	0.000	0.000	0.000	0.000
TRINITY_DN251281_c0_g1	0.000	0.000	0.000	0.000	0.000	0.000	0.000	0.000	0.000	0.000
TRINITY_DN251282_c0_g2	0.000	0.000	0.000	0.000	0.000	0.000	0.000	0.000	0.000	0.000
TRINITY_DN251282_c1_g1	0.000	0.000	0.000	0.000	0.000	0.000	0.000	0.000	0.000	0.000
TRINITY_DN251284_c0_g1	0.000	0.000	0.000	0.000	0.000	0.000	0.000	0.000	1.406	0.000
TRINITY_DN251286_c0_g1	0.000	0.000	0.508	0.000	0.279	0.000	0.000	0.000	0.000	0.000
TRINITY_DN251286_c1_g1	0.000	0.000	0.000	0.000	0.000	0.000	0.000	0.000	0.000	0.000
TRINITY_DN251286_c2_g1	0.000	0.000	1.075	0.578	0.747	0.000	0.000	0.000	0.000	0.000
TRINITY_DN251286_c3_g1	0.000	0.000	0.000	0.000	0.000	0.000	0.000	0.000	0.000	0.000
TRINITY_DN251286_c3_g3	0.000	0.000	0.000	0.000	0.000	0.000	0.000	0.000	0.000	0.000
TRINITY_DN251286_c5_g1	0.000	0.000	0.000	0.000	0.000	0.000	0.000	0.000	0.000	0.000
TRINITY_DN251287_c0_g1	0.000	0.000	0.000	0.000	0.000	0.000	0.000	0.000	0.000	0.000
TRINITY_DN251288_c0_g1	0.000	2.087	0.687	0.576	0.000	0.734	0.000	2.765	2.325	2.132
TRINITY_DN251288_c1_g1	0.000	0.000	0.521	0.000	0.000	0.000	0.000	0.000	0.000	0.000
TRINITY_DN251293_c0_g2	0.000	0.000	0.000	0.918	0.000	0.000	0.000	0.000	0.370	0.000
TRINITY_DN251294_c0_g1	0.000	0.000	0.000	0.595	0.609	0.000	0.000	0.000	0.179	0.000
TRINITY_DN251295_c0_g1	0.000	0.000	0.000	0.000	0.000	0.000	0.000	0.000	1.000	0.000
TRINITY_DN251295_c1_g1	0.000	0.819	0.000	0.000	0.000	0.000	0.000	2.171	0.273	0.000
TRINITY_DN251296_c0_g1	0.000	0.131	0.000	0.047	0.048	0.128	0.230	0.182	0.171	0.000
TRINITY_DN251296_c1_g1	0.000	0.000	2.223	0.000	0.000	0.000	0.000	0.000	0.348	0.000
TRINITY_DN251296_c2_g1	0.000	0.000	0.000	0.000	0.000	0.000	0.000	1.973	0.000	0.000
TRINITY_DN251297_c0_g1	0.000	0.000	0.000	1.001	0.000	0.000	0.000	0.000	0.613	0.000
TRINITY_DN25129_c0_g1	20.357	18.108	17.292	3.825	4.910	4.017	2.783	1.059	6.077	2.882
TRINITY_DN2512_c0_g1	0.000	0.363	0.235	0.044	0.488	0.408	0.219	0.173	0.000	0.000
TRINITY_DN2512_c0_g2	0.000	0.000	0.000	0.000	0.145	0.000	0.000	0.000	0.166	0.000
TRINITY_DN2512_c0_g3	0.000	0.000	0.477	0.117	0.273	0.000	0.244	0.231	0.134	0.000
TRINITY_DN2512_c1_g1	0.000	0.000	0.000	0.000	0.000	0.000	0.000	0.000	0.000	0.000
TRINITY_DN251300_c0_g1	0.000	0.000	0.000	0.000	0.352	0.000	0.000	0.000	0.000	0.000
TRINITY_DN251300_c1_g1	0.000	0.000	0.000	0.000	0.000	0.000	0.000	0.000	0.000	0.000
TRINITY_DN251301_c0_g1	0.000	0.000	0.000	0.000	0.801	0.000	0.000	0.000	0.000	0.000
TRINITY_DN251303_c1_g1	0.000	0.000	0.000	2.741	0.000	0.000	0.000	0.000	1.686	0.000
TRINITY_DN251303_c3_g1	0.000	0.000	0.000	0.000	0.514	0.000	0.000	0.000	0.000	0.000
TRINITY_DN251304_c0_g1	0.000	0.000	0.000	0.000	0.000	0.000	0.000	0.000	0.000	0.000
TRINITY_DN251304_c1_g1	0.000	0.000	0.000	0.850	0.000	0.000	0.000	0.000	0.000	0.000
TRINITY_DN251305_c0_g1	0.000	0.263	0.000	0.000	0.096	0.000	0.000	0.360	0.081	0.000
TRINITY_DN251306_c0_g1	0.000	0.000	0.000	0.000	0.000	0.000	0.000	0.000	0.000	0.000
TRINITY_DN251307_c0_g1	0.000	0.000	0.000	0.000	0.000	0.000	0.000	0.000	0.000	0.000
TRINITY_DN251307_c0_g2	0.000	0.000	0.000	0.000	0.000	4.097	0.000	0.000	0.000	0.000
TRINITY_DN251307_c0_g3	0.000	0.000	0.000	0.000	0.000	0.000	0.000	1.727	0.000	0.000
TRINITY_DN251307_c1_g1	0.000	0.000	0.000	1.339	0.000	0.000	0.000	0.000	0.000	0.000
TRINITY_DN251307_c2_g1	0.000	0.000	0.000	0.000	0.000	0.000	0.000	0.000	0.316	0.000
TRINITY_DN251308_c2_g1	0.000	0.484	0.000	0.000	0.350	0.000	0.848	0.000	0.311	0.000
TRINITY_DN25130_c0_g1	0.000	0.000	0.000	2.309	0.000	0.000	0.273	0.000	0.960	6.160
TRINITY_DN25130_c0_g2	0.000	0.000	0.169	0.483	0.379	0.000	0.389	0.000	0.468	0.000
TRINITY_DN25130_c0_g3	0.000	0.000	0.000	0.905	0.000	0.000	0.000	0.000	0.000	0.000
TRINITY_DN25130_c0_g4	0.000	0.000	0.000	0.195	0.067	0.180	0.000	0.000	0.000	0.000
TRINITY_DN251310_c0_g1	0.000	0.000	0.000	0.076	0.392	0.000	0.000	0.000	0.047	0.000
TRINITY_DN251310_c3_g1	0.000	0.000	1.246	0.000	0.000	0.000	0.000	0.000	0.000	0.000
TRINITY_DN251311_c0_g1	0.000	0.000	0.000	0.213	1.496	0.000	0.000	0.000	0.000	0.000
TRINITY_DN251312_c0_g1	0.000	0.000	0.000	0.650	0.000	0.000	0.000	0.000	0.399	6.669
TRINITY_DN251315_c0_g1	0.000	0.000	0.896	0.000	0.000	0.000	0.000	0.905	0.123	0.000
TRINITY_DN251315_c0_g2	0.000	0.000	0.000	0.000	0.000	0.000	0.000	0.000	0.000	0.000
TRINITY_DN251315_c1_g1	0.000	0.000	0.000	0.000	0.584	0.000	0.000	0.000	0.000	0.000
TRINITY_DN251315_c1_g2	0.000	2.334	6.067	0.000	0.000	0.000	0.000	0.000	0.000	0.000
TRINITY_DN251315_c1_g5	0.000	0.000	0.000	0.000	0.000	0.000	0.000	0.000	0.000	0.000
TRINITY_DN251315_c3_g1	0.000	0.000	0.000	0.000	0.000	0.000	0.000	0.000	0.000	0.000
TRINITY_DN251315_c4_g1	0.000	0.000	0.000	0.000	0.730	0.000	0.000	0.000	0.000	0.000
TRINITY_DN251316_c0_g1	0.000	0.000	0.263	0.000	0.112	0.000	0.000	0.194	0.179	0.000
TRINITY_DN251316_c0_g2	0.000	0.000	0.000	0.000	0.000	0.000	0.000	0.000	0.000	0.000
TRINITY_DN251316_c1_g1	0.000	0.000	0.024	0.000	0.366	0.000	0.000	0.000	0.198	1.588
TRINITY_DN251316_c2_g1	0.000	0.000	0.000	0.000	0.000	0.000	0.000	0.000	0.322	0.000
TRINITY_DN251317_c1_g1	0.000	0.000	0.000	0.000	0.152	0.000	0.000	0.000	0.411	0.000
TRINITY_DN251318_c0_g1	0.000	0.000	0.000	0.000	0.000	0.000	0.000	0.000	0.000	0.000
TRINITY_DN251318_c0_g2	0.000	0.309	0.000	0.000	0.810	0.000	0.000	0.000	0.000	0.000
TRINITY_DN251318_c0_g3	0.000	0.000	0.000	0.433	0.000	1.614	0.000	0.000	0.000	0.000
TRINITY_DN251318_c2_g1	3.088	0.000	0.520	0.000	0.724	0.000	0.000	0.000	0.086	0.000
TRINITY_DN251319_c0_g1	0.000	0.262	0.000	0.000	0.096	0.259	0.460	0.359	0.227	0.000
TRINITY_DN25131_c1_g1	0.000	0.163	0.316	0.232	0.473	0.160	1.143	0.000	0.248	0.000
TRINITY_DN25131_c2_g1	0.000	0.000	1.187	1.425	0.368	0.000	0.000	0.000	1.171	0.000
TRINITY_DN251320_c0_g1	0.000	0.000	0.000	0.000	0.000	0.000	0.000	0.000	0.000	0.000
TRINITY_DN251321_c0_g1	0.000	0.000	0.000	0.000	0.000	0.000	0.000	0.000	0.000	0.000
TRINITY_DN251322_c0_g1	0.000	0.000	0.000	0.000	0.000	0.000	0.000	0.000	0.000	0.000
TRINITY_DN251323_c0_g1	0.000	0.000	0.000	0.000	0.000	0.000	0.000	0.000	0.300	0.000
TRINITY_DN251323_c1_g1	0.000	0.000	0.000	0.000	0.563	0.000	0.000	0.000	0.000	0.000
TRINITY_DN251324_c0_g1	0.000	0.000	0.000	0.000	0.000	0.000	0.000	0.000	0.385	0.000
TRINITY_DN251325_c0_g1	0.000	0.000	0.000	0.669	0.228	0.630	0.000	0.138	0.651	0.000
TRINITY_DN251326_c1_g1	0.000	0.000	0.000	0.188	0.192	2.118	0.000	0.000	0.113	0.000
TRINITY_DN251327_c0_g1	0.000	2.434	1.289	0.000	0.000	0.000	0.000	0.000	0.000	0.000
TRINITY_DN251327_c1_g1	0.000	0.000	0.000	0.000	0.902	0.000	0.000	0.000	0.000	0.000
TRINITY_DN251328_c0_g1	0.000	0.000	0.000	0.000	0.000	0.000	0.000	0.000	0.000	0.000
TRINITY_DN251329_c0_g1	0.000	0.000	1.594	0.000	0.000	0.813	1.410	0.000	0.000	0.000
TRINITY_DN25132_c0_g1	0.000	1.236	0.932	0.748	2.288	0.000	6.394	1.904	0.459	0.000
TRINITY_DN25132_c0_g2	15.555	4.002	0.000	0.735	2.612	1.821	0.000	0.000	0.450	6.904
TRINITY_DN251333_c0_g1	0.000	0.000	0.000	0.000	0.000	0.000	0.000	0.000	0.000	0.000
TRINITY_DN251334_c0_g1	0.000	0.000	0.000	0.000	0.000	0.000	0.000	0.000	0.000	0.000
TRINITY_DN25133_c0_g1	0.000	1.797	0.896	1.270	1.237	0.817	2.497	1.077	1.049	5.165
TRINITY_DN25133_c0_g2	0.000	1.701	0.000	0.000	0.000	0.000	0.000	0.000	0.457	0.000
TRINITY_DN251340_c0_g1	0.000	0.000	0.000	0.000	0.000	1.111	0.000	0.000	0.000	0.000
TRINITY_DN251341_c0_g1	0.000	0.000	0.000	0.000	0.000	0.000	0.000	0.000	0.000	0.000
TRINITY_DN251341_c0_g2	0.000	0.000	0.000	0.455	1.076	0.000	0.000	1.666	0.000	0.000
TRINITY_DN251341_c0_g3	0.000	0.000	0.000	1.874	0.000	0.000	0.000	0.000	0.000	0.000
TRINITY_DN251341_c0_g4	0.000	0.000	0.000	0.000	0.000	0.000	0.000	0.000	0.000	0.000
TRINITY_DN251341_c0_g5	0.000	2.209	0.000	4.603	1.616	0.000	0.000	2.960	0.000	0.000
TRINITY_DN251344_c0_g1	0.000	0.000	0.000	1.008	0.000	1.454	0.000	0.000	0.000	0.000
TRINITY_DN251344_c0_g2	0.000	0.000	0.000	0.000	0.000	0.000	0.000	0.000	0.000	0.000
TRINITY_DN251344_c1_g1	0.000	0.000	0.000	0.000	0.000	0.000	0.000	0.000	0.000	0.000
TRINITY_DN251345_c0_g1	0.000	0.000	0.000	0.330	0.980	0.000	0.000	0.623	0.158	0.000
TRINITY_DN251346_c0_g1	0.000	0.000	0.000	0.000	0.000	0.000	0.000	0.000	0.000	0.000
TRINITY_DN251346_c0_g2	0.000	0.000	0.000	0.000	1.394	0.000	1.669	1.272	0.000	0.000
TRINITY_DN251346_c2_g1	0.000	0.000	0.000	0.000	0.000	0.000	0.000	0.000	0.297	0.000
TRINITY_DN251348_c0_g1	0.000	0.000	0.000	0.000	0.000	0.000	0.000	0.000	0.465	7.760
TRINITY_DN251349_c0_g2	0.000	4.129	0.000	0.719	1.507	2.068	0.000	0.000	0.000	0.000
TRINITY_DN25134_c0_g1	0.000	0.000	2.584	0.000	0.000	0.000	0.000	0.000	0.000	0.000
TRINITY_DN251350_c0_g1	0.000	0.000	0.000	0.000	0.000	0.000	0.000	0.000	0.000	0.000
TRINITY_DN251351_c0_g1	0.000	0.000	0.000	0.000	0.000	0.000	0.000	0.000	0.000	0.000
TRINITY_DN251352_c0_g1	0.000	0.000	1.184	0.000	0.000	0.000	0.000	0.000	0.000	0.000
TRINITY_DN251352_c0_g2	0.000	0.000	0.000	0.000	0.000	1.779	0.000	2.380	0.379	0.000
TRINITY_DN251352_c1_g1	0.000	0.000	0.000	0.000	0.000	0.000	0.000	0.000	0.000	0.000
TRINITY_DN251355_c0_g1	0.000	0.000	0.000	0.000	0.000	4.712	0.000	0.000	0.000	0.000
TRINITY_DN251355_c0_g2	0.000	0.000	1.543	0.000	0.000	0.000	0.000	0.000	0.000	0.000
TRINITY_DN251356_c0_g1	0.000	3.999	0.000	0.000	0.000	0.000	0.000	0.000	0.427	0.000
TRINITY_DN251357_c2_g1	0.000	0.000	0.000	0.000	0.305	0.000	0.000	0.000	0.179	0.000
TRINITY_DN251357_c2_g2	0.000	0.000	0.000	0.340	0.000	0.000	1.978	0.000	0.206	0.000
TRINITY_DN251357_c3_g1	0.000	0.000	0.000	0.000	0.000	0.000	0.000	0.000	0.000	0.000
TRINITY_DN251358_c0_g1	0.000	0.000	0.000	0.155	0.000	0.000	0.000	0.000	0.000	0.000
TRINITY_DN251358_c1_g1	0.000	0.395	0.000	0.141	0.000	0.000	0.000	0.000	0.000	0.000
TRINITY_DN251358_c2_g1	0.000	0.000	0.000	0.000	0.625	0.000	0.000	0.000	0.000	0.000
TRINITY_DN251358_c3_g1	0.000	0.000	0.000	0.000	0.000	0.000	0.000	0.000	0.000	0.000
TRINITY_DN251358_c4_g1	0.000	0.000	0.000	0.000	0.000	0.000	1.068	0.000	0.000	0.000
TRINITY_DN251359_c0_g1	0.000	0.000	1.969	0.116	0.000	0.000	0.000	0.000	0.000	0.000
TRINITY_DN251359_c1_g1	0.000	0.000	0.000	0.000	0.000	0.000	0.000	0.000	0.000	0.000
TRINITY_DN251359_c2_g1	0.000	0.000	0.000	0.000	0.000	0.000	0.000	0.000	0.000	0.000
TRINITY_DN25135_c0_g1	0.000	0.000	0.000	0.000	0.242	0.000	1.809	0.000	0.894	0.000
TRINITY_DN251360_c0_g1	0.000	0.000	0.000	0.000	0.000	0.000	0.000	0.000	0.171	0.000
TRINITY_DN251361_c0_g1	0.000	0.000	0.000	0.754	0.000	0.000	0.000	0.000	0.462	0.000
TRINITY_DN251363_c0_g1	0.000	0.000	0.000	0.000	0.000	0.000	0.000	0.000	0.000	0.000
TRINITY_DN251363_c0_g2	8.965	0.000	0.754	0.000	0.418	0.000	0.000	0.000	1.470	4.134
TRINITY_DN251363_c1_g1	0.000	0.000	0.000	0.000	0.000	4.914	0.000	2.914	0.000	0.000
TRINITY_DN251363_c1_g2	0.000	0.000	0.000	0.600	0.000	0.000	0.000	1.128	0.000	0.000
TRINITY_DN251364_c0_g1	0.000	0.000	0.000	0.000	0.000	0.000	0.000	0.000	0.000	0.000
TRINITY_DN251366_c0_g1	0.000	0.000	7.647	0.821	0.000	0.000	4.030	0.000	0.000	0.000
TRINITY_DN251367_c0_g1	0.000	0.000	0.000	0.000	0.000	0.000	3.388	0.000	0.000	0.000
TRINITY_DN251368_c0_g1	1.648	0.415	0.000	0.277	0.060	0.000	0.000	0.145	0.000	0.000
TRINITY_DN251369_c0_g1	0.000	0.000	0.000	0.000	0.000	0.000	0.000	0.000	0.000	0.000
TRINITY_DN25136_c0_g1	5.614	15.338	7.663	6.191	9.821	6.594	6.370	11.600	7.396	2.631
TRINITY_DN251370_c0_g1	0.000	0.000	0.000	0.079	0.210	0.218	0.389	0.609	0.208	0.000
TRINITY_DN251370_c0_g3	0.000	1.120	0.660	0.399	0.366	0.442	0.000	0.000	0.647	0.000
TRINITY_DN251370_c1_g1	0.000	0.000	0.000	0.000	0.778	0.000	0.000	0.000	0.000	0.000
TRINITY_DN251371_c0_g1	0.000	0.000	0.000	0.000	0.000	0.000	0.000	0.000	0.000	0.000
TRINITY_DN251371_c4_g1	0.000	0.000	0.000	0.000	0.000	0.000	0.000	0.000	0.000	0.000
TRINITY_DN251372_c1_g1	0.000	0.000	0.000	0.000	0.000	0.000	0.000	0.000	0.000	0.000
TRINITY_DN251374_c0_g1	0.000	0.000	0.000	0.000	0.000	0.000	0.000	0.000	0.367	0.000
TRINITY_DN251375_c0_g1	0.000	0.000	0.000	0.888	0.000	0.000	0.000	0.000	0.000	0.000
TRINITY_DN251376_c0_g1	0.000	0.000	0.000	0.000	0.000	0.000	0.000	0.000	0.000	0.000
TRINITY_DN251376_c0_g2	0.000	0.000	0.000	0.000	0.000	0.000	0.000	2.777	0.000	0.000
TRINITY_DN251379_c0_g1	0.000	0.000	0.000	0.000	0.000	0.000	0.000	0.000	0.000	0.000
TRINITY_DN25137_c0_g1	0.000	0.000	0.000	0.000	0.000	0.000	0.000	0.000	0.000	0.000
TRINITY_DN251380_c0_g1	0.000	0.000	1.463	0.390	0.000	0.000	0.000	0.000	0.000	0.000
TRINITY_DN251381_c0_g1	0.000	0.000	3.205	0.000	0.000	3.300	0.000	0.000	0.000	0.000
TRINITY_DN251382_c0_g1	0.000	0.000	3.017	0.000	1.255	0.000	0.000	0.000	0.304	0.000
TRINITY_DN251382_c3_g1	0.000	0.000	0.000	0.808	0.000	0.000	0.000	0.000	0.000	0.000
TRINITY_DN251383_c0_g1	0.000	0.000	0.000	0.000	0.000	0.000	0.000	0.000	0.000	0.000
TRINITY_DN251384_c0_g1	0.000	0.000	0.000	0.318	0.000	0.000	0.000	0.000	0.000	3.253
TRINITY_DN251385_c0_g1	0.000	0.000	0.000	0.000	0.000	0.000	0.000	0.000	0.000	0.000
TRINITY_DN251385_c1_g1	0.000	0.000	0.000	0.000	0.000	0.000	0.000	0.000	0.000	0.000
TRINITY_DN251387_c0_g1	0.000	0.000	0.000	0.000	0.000	0.000	0.000	0.000	0.000	0.000
TRINITY_DN251388_c0_g1	0.000	0.000	0.000	0.000	0.808	0.000	0.000	0.000	0.469	0.000
TRINITY_DN251389_c0_g1	0.000	0.611	0.400	0.433	0.884	0.611	0.000	0.000	0.781	0.000
TRINITY_DN251389_c0_g2	0.000	0.000	0.000	0.000	0.000	0.000	0.000	0.000	0.000	0.000
TRINITY_DN25138_c0_g1	1.291	0.163	1.199	0.649	0.670	0.236	0.732	0.494	1.235	3.665
TRINITY_DN25138_c0_g2	0.000	0.000	0.000	0.000	0.991	0.267	0.689	0.000	0.124	0.000
TRINITY_DN25138_c0_g3	0.000	0.468	0.405	0.834	2.228	2.149	0.275	0.433	0.374	0.000
TRINITY_DN25138_c2_g1	0.000	0.000	0.000	0.442	0.628	1.445	0.000	0.000	0.269	0.000
TRINITY_DN251390_c0_g1	0.000	0.000	0.000	0.338	0.115	0.628	0.000	0.431	0.000	0.000
TRINITY_DN251390_c2_g1	0.000	0.000	0.000	0.000	1.451	0.000	0.000	0.000	0.567	0.000
TRINITY_DN251391_c0_g1	0.000	0.887	0.000	0.000	0.000	0.000	0.000	0.000	0.000	0.000
TRINITY_DN251392_c0_g1	0.000	0.000	0.000	0.411	0.000	0.000	0.000	0.000	0.250	0.000
TRINITY_DN251392_c0_g2	0.000	0.000	0.278	0.151	0.287	0.000	0.000	0.000	0.467	0.000
TRINITY_DN251393_c0_g1	0.000	0.000	0.000	0.000	0.000	0.000	0.000	0.000	0.517	0.000
TRINITY_DN251394_c0_g1	0.000	0.000	0.000	0.000	0.000	0.000	0.000	0.000	0.000	0.000
TRINITY_DN251394_c0_g2	0.000	0.000	1.012	0.000	0.000	0.000	0.000	0.000	0.660	0.000
TRINITY_DN251395_c0_g1	0.000	0.000	0.000	0.000	0.973	0.000	0.000	0.000	0.000	0.000
TRINITY_DN251396_c0_g1	0.000	0.000	2.690	0.000	0.000	0.000	0.000	0.000	0.174	0.000
TRINITY_DN251396_c0_g2	0.000	0.000	0.626	0.000	0.000	0.000	0.000	0.000	0.000	0.000
TRINITY_DN251396_c2_g1	0.000	0.000	0.000	0.000	0.027	0.000	0.000	0.000	0.000	0.000
TRINITY_DN251396_c3_g1	0.000	0.000	0.000	0.000	0.000	0.000	0.000	0.000	0.000	0.000
TRINITY_DN251396_c5_g1	0.000	0.000	0.000	0.000	0.000	0.000	0.000	0.000	0.148	0.000
TRINITY_DN251396_c6_g1	0.000	0.000	0.000	0.000	0.000	0.000	0.000	0.000	0.506	0.000
TRINITY_DN251397_c0_g1	0.000	0.000	0.000	0.000	0.313	0.000	0.000	0.000	0.000	0.000
TRINITY_DN251398_c0_g1	0.000	0.000	0.000	0.000	0.000	0.000	0.000	0.000	0.000	0.000
TRINITY_DN251398_c1_g1	0.000	0.000	0.000	0.000	0.000	0.000	0.000	0.000	0.000	0.000
TRINITY_DN251399_c0_g1	0.000	0.000	0.000	0.000	0.000	0.000	0.000	0.000	0.000	0.000
TRINITY_DN251399_c1_g1	0.000	2.397	8.564	3.843	4.912	11.196	7.561	3.245	0.512	0.000
TRINITY_DN25139_c0_g1	0.000	0.000	0.000	0.144	0.000	0.000	0.000	0.545	0.000	0.000
TRINITY_DN25139_c1_g1	8.016	2.241	0.593	38.623	0.822	0.000	2.700	2.436	0.571	1.884
TRINITY_DN25139_c1_g2	0.000	0.000	0.000	0.000	0.000	0.000	0.000	0.000	0.000	0.000
TRINITY_DN25139_c1_g3	0.000	1.763	0.000	0.000	0.000	0.000	0.000	0.000	0.000	0.000
TRINITY_DN25139_c1_g4	0.000	0.972	1.277	0.000	0.000	0.000	0.000	0.000	0.620	0.000
TRINITY_DN25139_c1_g5	0.000	0.000	0.565	0.000	0.000	0.000	0.000	0.000	0.183	0.000
TRINITY_DN25139_c2_g1	0.000	0.000	0.000	0.000	0.000	0.000	0.000	0.000	0.000	0.000
TRINITY_DN25139_c4_g1	0.000	0.000	0.000	0.000	0.270	0.000	0.000	0.000	0.000	0.000
TRINITY_DN2513_c0_g1	0.000	1.383	0.000	1.087	1.157	3.469	0.000	0.000	1.467	0.000
TRINITY_DN2513_c0_g2	0.000	3.035	0.641	0.171	3.131	0.000	6.928	0.000	1.394	0.000
TRINITY_DN2513_c1_g1	0.000	0.000	0.000	0.000	0.000	0.000	0.000	0.000	0.000	0.000
TRINITY_DN2513_c1_g2	0.000	0.000	0.271	1.156	0.424	1.647	0.000	1.086	0.000	0.000
TRINITY_DN2513_c2_g1	0.000	0.000	0.000	0.000	0.000	0.000	0.000	0.000	0.000	0.000
TRINITY_DN2513_c4_g1	0.000	0.000	0.000	0.000	0.000	1.882	0.000	0.000	0.000	0.000
TRINITY_DN2513_c5_g1	0.000	0.000	0.000	0.000	0.000	0.000	0.000	0.000	0.000	0.000
TRINITY_DN251400_c0_g1	0.000	0.000	0.000	0.502	0.170	0.000	0.826	0.000	0.101	1.697
TRINITY_DN251400_c0_g2	0.000	0.000	1.012	0.000	0.000	0.000	0.000	0.000	0.330	0.000
TRINITY_DN251400_c1_g1	0.000	0.000	0.000	0.000	0.000	0.000	0.000	0.000	0.000	0.000
TRINITY_DN251401_c0_g1	0.000	0.000	1.683	0.000	0.000	0.000	0.000	0.000	0.000	0.000
TRINITY_DN251403_c0_g1	0.000	0.000	0.000	0.000	0.000	0.000	0.000	0.000	0.896	0.000
TRINITY_DN251403_c1_g1	0.000	0.000	0.000	0.000	0.000	0.000	0.000	0.000	0.490	0.000
TRINITY_DN251405_c1_g1	0.000	0.000	0.000	0.000	0.000	2.287	0.000	0.000	0.000	0.000
TRINITY_DN251405_c2_g1	0.000	0.000	0.000	0.000	0.000	0.000	0.000	0.000	0.000	0.000
TRINITY_DN251405_c3_g1	0.000	2.374	0.000	0.000	0.000	2.520	0.000	0.000	0.000	0.000
TRINITY_DN251407_c0_g1	0.000	0.000	1.569	0.562	0.000	1.600	0.000	0.000	0.000	0.000
TRINITY_DN251409_c0_g1	0.000	0.000	0.482	0.000	0.000	0.000	0.000	0.000	0.000	0.000
TRINITY_DN25140_c0_g1	0.000	0.000	0.000	1.450	0.000	0.000	0.000	0.000	0.000	0.000
TRINITY_DN251411_c0_g1	6.340	0.000	0.000	0.000	0.593	0.000	0.000	0.000	0.175	0.000
TRINITY_DN251416_c0_g1	0.000	0.000	0.000	0.000	0.269	0.000	0.000	0.000	0.000	0.000
TRINITY_DN251416_c0_g2	0.000	0.000	0.000	0.319	0.000	1.809	0.000	0.000	0.193	0.000
TRINITY_DN251416_c0_g3	0.000	0.000	0.000	0.000	0.000	0.000	0.000	0.000	0.000	0.000
TRINITY_DN251416_c1_g1	0.839	1.249	1.478	1.995	1.833	1.658	0.457	1.187	1.694	0.000
TRINITY_DN251416_c3_g1	0.000	1.034	0.437	0.000	0.140	0.000	0.543	0.000	0.218	2.204
TRINITY_DN251416_c3_g2	0.000	0.000	0.607	0.000	0.000	0.000	0.000	1.221	0.000	0.000
TRINITY_DN251416_c6_g1	0.000	0.000	0.000	0.000	0.000	0.000	0.000	0.000	0.000	0.000
TRINITY_DN251418_c0_g2	0.000	0.000	0.000	0.000	0.000	0.000	0.000	0.000	0.000	0.000
TRINITY_DN251419_c0_g1	0.000	1.525	0.000	0.000	0.000	0.000	0.000	0.000	0.000	0.000
TRINITY_DN25141_c0_g1	0.000	0.284	0.000	0.432	0.283	0.000	0.000	0.000	0.336	0.000
TRINITY_DN25141_c0_g2	0.000	0.000	1.164	0.000	0.000	0.354	0.000	0.000	0.231	0.000
TRINITY_DN25141_c0_g3	0.000	0.274	0.355	0.391	0.603	0.135	0.483	0.381	0.568	0.000
TRINITY_DN25141_c0_g4	0.000	0.666	1.811	0.899	0.667	0.000	1.132	0.886	0.589	0.787
TRINITY_DN25141_c1_g2	0.000	0.000	0.000	0.066	0.972	1.699	0.000	0.781	0.077	0.000
TRINITY_DN25141_c2_g1	0.000	0.449	1.554	0.240	0.695	0.000	0.000	0.000	0.232	0.000
TRINITY_DN25141_c4_g1	0.000	0.000	0.000	0.000	0.000	0.000	0.000	0.000	0.000	0.000
TRINITY_DN25141_c5_g1	0.000	0.000	0.000	0.000	0.000	0.000	0.000	0.000	0.000	0.000
TRINITY_DN25141_c6_g1	0.000	0.303	0.000	0.000	0.000	0.000	0.533	0.000	0.000	0.000
TRINITY_DN251420_c0_g1	0.000	0.000	0.000	0.000	0.006	0.000	0.000	0.000	0.000	0.000
TRINITY_DN251420_c1_g1	0.000	0.000	0.000	0.000	0.000	0.000	0.000	0.000	0.000	0.000
TRINITY_DN251422_c0_g1	0.000	0.000	0.000	0.000	0.000	0.000	0.000	0.000	0.000	0.000
TRINITY_DN251423_c0_g1	0.000	0.000	0.000	0.000	0.707	0.000	0.000	0.000	0.414	0.000
TRINITY_DN251425_c0_g1	0.000	0.000	0.000	0.147	0.000	0.000	0.000	0.000	0.000	0.000
TRINITY_DN251425_c1_g1	0.000	0.000	0.804	0.000	0.000	0.000	0.000	0.000	0.000	0.000
TRINITY_DN251426_c0_g2	0.000	0.000	0.000	0.000	0.000	0.000	0.000	0.000	0.000	0.000
TRINITY_DN251428_c0_g1	0.000	0.000	0.000	0.000	0.000	0.000	0.000	0.000	0.000	0.000
TRINITY_DN25142_c0_g1	0.000	3.640	0.000	0.000	0.659	0.000	1.584	0.000	2.517	0.000
TRINITY_DN25142_c0_g2	0.000	3.916	0.000	0.000	0.000	0.000	0.000	0.000	0.000	0.000
TRINITY_DN25142_c1_g1	0.000	0.000	0.000	0.748	0.000	0.000	0.000	0.000	0.000	0.000
TRINITY_DN251430_c0_g1	0.000	0.000	0.000	0.937	0.000	0.000	0.000	0.000	0.620	0.000
TRINITY_DN251430_c0_g2	0.000	0.000	0.000	0.000	0.000	0.000	0.000	0.000	0.000	0.000
TRINITY_DN251431_c0_g1	0.000	0.000	0.000	0.000	0.000	0.000	0.000	0.000	0.000	0.000
TRINITY_DN251432_c0_g1	0.000	0.000	0.000	0.247	0.000	1.032	0.000	0.000	0.149	0.000
TRINITY_DN251433_c1_g1	0.000	0.000	0.000	0.000	0.000	0.000	0.000	0.000	0.000	0.000
TRINITY_DN251435_c0_g1	0.000	0.000	0.000	0.000	0.472	1.306	2.241	0.000	0.000	0.000
TRINITY_DN251438_c0_g1	0.000	0.000	0.261	0.284	0.552	0.000	0.000	0.000	0.086	0.000
TRINITY_DN251438_c2_g1	0.000	0.000	0.000	0.000	0.000	0.000	0.000	0.000	0.000	0.000
TRINITY_DN251438_c3_g1	0.000	0.000	0.000	0.000	0.000	0.000	0.000	0.000	0.000	0.000
TRINITY_DN25143_c0_g1	0.000	1.788	1.160	1.249	3.259	1.793	0.000	0.000	0.382	0.000
TRINITY_DN251441_c0_g1	10.543	4.047	0.000	0.000	0.000	0.000	0.000	0.000	0.287	0.000
TRINITY_DN251441_c1_g1	0.000	0.000	0.000	0.000	0.000	0.000	0.000	0.000	0.000	0.000
TRINITY_DN251441_c2_g1	0.000	0.000	0.000	0.000	1.334	0.000	0.000	0.000	0.000	2.684
TRINITY_DN251443_c0_g1	0.000	0.000	0.000	0.335	0.000	0.000	0.000	0.000	0.563	0.000
TRINITY_DN251446_c0_g1	0.000	0.000	0.000	0.386	0.802	2.223	0.000	0.000	0.235	0.000
TRINITY_DN251446_c1_g1	0.000	0.000	0.000	0.813	0.000	0.000	0.000	0.000	0.000	0.000
TRINITY_DN251446_c2_g1	0.000	0.707	0.230	0.000	0.000	0.000	0.000	0.000	0.228	0.000
TRINITY_DN251447_c0_g1	0.000	0.508	1.536	0.901	0.297	0.000	0.000	0.000	1.743	0.000
TRINITY_DN251448_c0_g1	0.000	0.000	0.000	0.000	0.000	0.000	0.000	0.000	0.000	0.000
TRINITY_DN251448_c0_g2	0.000	0.000	0.000	0.000	0.000	0.000	0.000	0.000	0.000	0.000
TRINITY_DN251448_c2_g1	0.000	0.000	0.000	0.139	0.381	0.128	0.229	0.000	0.113	0.481
TRINITY_DN251448_c3_g1	0.000	0.000	0.000	0.000	0.000	0.000	0.000	0.000	0.000	0.000
TRINITY_DN251448_c4_g1	0.000	0.000	0.000	0.000	0.000	0.000	0.000	0.000	0.102	0.000
TRINITY_DN251448_c5_g1	0.000	0.216	0.843	0.077	0.079	0.213	0.380	0.000	0.235	0.000
TRINITY_DN251448_c6_g1	0.000	0.000	0.000	0.000	0.822	0.000	0.000	0.000	0.000	0.000
TRINITY_DN251449_c0_g1	0.000	0.000	0.000	0.000	0.000	0.000	0.000	0.000	0.000	0.000
TRINITY_DN251449_c1_g1	1.097	0.416	1.346	1.037	0.660	0.136	0.000	0.385	0.725	0.512
TRINITY_DN251449_c5_g1	0.000	2.166	2.841	2.117	0.786	1.088	0.000	0.000	0.460	0.000
TRINITY_DN251449_c6_g1	0.000	0.000	0.000	0.000	0.911	0.000	0.000	0.000	1.594	0.000
TRINITY_DN25144_c0_g1	0.000	0.000	0.000	0.000	0.000	0.000	0.000	0.000	0.441	0.000
TRINITY_DN25144_c0_g2	0.000	0.000	0.000	0.000	0.000	0.000	0.000	0.000	0.000	0.000
TRINITY_DN251450_c0_g1	0.000	0.000	0.000	0.607	0.000	0.000	0.000	0.000	0.000	0.000
TRINITY_DN251451_c0_g1	0.000	0.000	0.000	0.000	0.000	0.000	0.000	0.000	0.000	0.000
TRINITY_DN251451_c0_g2	0.000	0.000	0.770	0.000	0.427	1.184	0.000	1.558	0.250	0.000
TRINITY_DN251451_c0_g3	0.000	0.000	0.000	0.000	0.000	0.000	0.000	0.000	0.000	0.000
TRINITY_DN251451_c5_g1	0.000	0.000	0.000	0.000	1.209	0.000	0.000	0.000	1.059	0.000
TRINITY_DN251452_c0_g1	0.000	0.000	0.000	0.000	0.000	0.000	0.000	0.000	0.077	0.000
TRINITY_DN251452_c0_g2	0.000	0.000	0.000	0.000	0.000	1.793	0.000	0.000	0.763	0.000
TRINITY_DN251452_c0_g3	0.000	0.000	0.000	0.000	0.000	0.000	0.000	0.000	0.000	0.000
TRINITY_DN251454_c0_g1	0.000	0.000	0.000	0.536	0.561	4.626	0.000	0.000	0.328	0.000
TRINITY_DN251456_c0_g1	0.000	0.000	0.000	0.223	0.000	0.000	0.000	0.000	0.134	0.000
TRINITY_DN251456_c0_g2	0.000	0.000	0.000	0.628	0.000	0.898	0.000	0.000	0.569	0.000
TRINITY_DN251456_c1_g1	0.000	0.000	0.000	0.000	0.000	0.000	3.290	0.000	1.244	0.000
TRINITY_DN251456_c4_g1	0.000	0.000	0.402	0.218	0.000	0.000	0.000	0.000	0.786	0.000
TRINITY_DN251456_c6_g1	0.000	0.000	0.000	0.000	0.000	0.000	0.000	0.000	0.000	0.000
TRINITY_DN251458_c0_g1	0.000	0.000	0.000	0.000	1.725	0.000	0.000	0.000	0.000	0.000
TRINITY_DN251458_c1_g1	0.000	0.000	0.000	0.000	0.000	0.000	0.000	0.000	0.000	0.000
TRINITY_DN251458_c2_g1	0.000	0.000	0.000	0.865	0.000	0.000	0.000	0.000	0.531	0.000
TRINITY_DN251458_c3_g1	0.000	0.000	0.000	0.000	0.000	0.000	0.000	0.000	0.000	0.000
TRINITY_DN25145_c0_g1	0.000	0.000	0.000	0.301	0.000	0.000	0.000	0.893	0.207	0.000
TRINITY_DN25145_c10_g1	0.000	0.000	0.000	0.000	0.000	0.000	0.000	0.000	0.000	0.000
TRINITY_DN25145_c13_g1	0.000	0.000	0.000	0.000	0.000	0.000	0.000	0.000	0.000	0.000
TRINITY_DN25145_c18_g1	0.000	0.000	0.550	0.000	0.000	0.000	0.000	0.000	0.178	0.000
TRINITY_DN25145_c1_g1	3.082	0.796	1.038	0.000	0.000	0.396	0.699	0.000	1.087	0.000
TRINITY_DN25145_c20_g1	0.000	0.000	0.000	0.000	0.000	0.000	0.000	0.000	0.000	0.000
TRINITY_DN25145_c5_g1	0.000	1.206	0.395	1.707	1.526	0.000	0.669	0.000	0.698	0.000
TRINITY_DN25145_c5_g2	1.185	1.858	1.759	1.854	3.004	3.362	2.227	5.532	2.712	3.517
TRINITY_DN25145_c6_g1	7.443	7.824	8.578	5.680	6.466	8.744	6.254	5.859	3.356	0.868
TRINITY_DN25145_c9_g1	0.000	0.000	0.000	0.000	0.000	0.000	0.229	0.000	0.000	0.000
TRINITY_DN25145_c9_g2	0.000	0.000	0.000	0.000	0.000	0.000	0.000	0.000	0.000	0.000
TRINITY_DN251461_c2_g1	0.000	2.494	0.000	0.000	0.000	0.000	0.000	0.000	0.000	0.000
TRINITY_DN251463_c0_g1	0.000	0.000	0.000	74.327	0.582	0.000	0.000	0.000	0.000	0.000
TRINITY_DN251464_c0_g1	0.000	0.000	0.000	0.000	0.000	0.000	0.000	0.000	1.040	0.000
TRINITY_DN251464_c1_g1	0.000	0.000	0.000	0.000	0.000	0.000	0.000	0.000	0.000	0.000
TRINITY_DN251465_c1_g1	0.000	0.000	0.000	1.330	0.000	0.000	0.000	0.000	0.000	0.000
TRINITY_DN251467_c0_g1	0.000	0.000	0.000	0.000	0.000	0.000	0.000	0.000	0.000	0.000
TRINITY_DN251468_c0_g1	0.000	0.000	0.346	0.000	0.000	0.000	0.000	0.000	0.113	0.000
TRINITY_DN251468_c1_g1	0.000	0.000	0.000	0.000	0.037	0.000	0.000	0.000	0.094	0.000
TRINITY_DN251468_c3_g1	0.000	0.000	0.000	0.000	0.000	0.000	0.000	0.000	0.000	0.000
TRINITY_DN251469_c0_g1	0.000	0.000	0.000	0.000	0.000	0.000	0.000	0.000	0.000	0.000
TRINITY_DN251469_c1_g1	0.000	0.000	0.000	0.000	0.000	0.000	0.000	0.000	0.000	0.000
TRINITY_DN251469_c2_g1	0.000	0.000	0.000	0.000	0.000	0.000	0.000	0.000	0.000	0.000
TRINITY_DN251469_c3_g1	0.000	0.000	0.000	0.000	0.000	0.000	0.000	0.000	0.000	0.000
TRINITY_DN25146_c0_g1	0.000	0.000	0.000	0.501	0.000	1.447	0.000	0.000	0.920	0.000
TRINITY_DN251471_c0_g1	0.000	0.000	0.000	0.000	0.441	0.000	0.000	0.000	0.000	0.000
TRINITY_DN251472_c0_g1	0.000	0.000	0.000	0.000	0.696	0.000	0.000	0.000	0.000	0.000
TRINITY_DN251473_c0_g1	0.000	0.000	0.000	1.060	0.000	0.000	0.000	0.000	0.000	0.000
TRINITY_DN251476_c0_g1	0.000	0.000	0.000	1.776	0.000	0.000	0.000	0.000	0.000	0.000
TRINITY_DN251476_c1_g1	0.000	0.000	0.000	0.000	0.000	0.000	0.000	0.000	0.000	0.000
TRINITY_DN251477_c0_g1	0.000	0.000	0.000	0.754	0.000	0.000	0.000	0.000	2.311	0.000
TRINITY_DN251479_c0_g1	0.000	0.000	0.000	1.553	0.816	2.186	0.000	2.938	0.763	4.809
TRINITY_DN25147_c0_g1	0.000	0.000	0.000	0.000	0.000	0.000	0.000	2.246	0.000	0.000
TRINITY_DN25147_c0_g2	0.000	0.000	0.000	0.000	0.000	0.000	0.000	0.000	0.000	0.000
TRINITY_DN251480_c0_g1	0.000	0.000	0.000	0.000	0.000	0.000	0.000	0.000	0.000	0.000
TRINITY_DN251483_c0_g1	6.559	1.554	1.098	0.294	0.501	0.000	0.000	1.684	0.444	0.000
TRINITY_DN251483_c0_g2	0.000	0.000	0.000	0.369	0.000	0.844	0.000	0.000	0.000	0.000
TRINITY_DN251484_c0_g1	0.000	2.097	0.000	0.000	2.299	0.000	0.000	0.000	0.000	0.000
TRINITY_DN251484_c0_g2	0.000	0.000	0.000	0.000	0.000	2.634	0.000	0.000	0.000	0.000
TRINITY_DN251484_c1_g1	0.000	0.000	0.000	0.000	0.000	0.000	0.000	0.000	0.000	0.000
TRINITY_DN251484_c2_g1	0.000	0.000	0.000	0.000	0.000	0.000	0.000	0.658	0.117	0.000
TRINITY_DN251487_c0_g1	0.000	0.000	0.000	0.000	0.000	0.000	0.000	0.000	0.000	0.000
TRINITY_DN25148_c1_g1	0.000	0.000	0.000	0.000	0.000	0.000	0.000	0.000	0.000	0.000
TRINITY_DN25148_c7_g1	0.000	0.000	0.000	0.000	1.251	0.000	0.000	0.000	0.000	0.000
TRINITY_DN251490_c0_g1	0.000	0.000	0.000	0.000	0.000	2.807	0.000	0.000	0.000	0.000
TRINITY_DN251491_c0_g1	0.000	0.000	0.000	0.889	0.606	0.000	0.000	0.000	0.000	0.000
TRINITY_DN251491_c1_g1	0.000	0.000	0.000	0.000	0.000	0.000	0.000	0.000	0.162	0.000
TRINITY_DN251492_c0_g1	0.000	0.000	0.000	0.000	0.000	0.000	0.000	0.000	0.000	0.000
TRINITY_DN251493_c0_g1	0.000	0.000	0.000	0.000	0.000	0.000	0.000	0.000	0.000	0.000
TRINITY_DN251493_c1_g1	0.000	0.000	0.000	0.000	0.000	0.000	0.000	0.000	0.000	0.000
TRINITY_DN251493_c2_g1	0.000	0.000	0.000	0.000	0.000	0.000	0.000	0.000	0.000	0.000
TRINITY_DN251495_c0_g1	0.000	0.000	1.238	0.673	0.171	0.472	0.000	0.000	0.000	0.000
TRINITY_DN251495_c1_g1	0.000	0.000	0.000	0.000	0.000	0.000	0.000	0.000	0.000	0.000
TRINITY_DN251495_c1_g2	1.464	0.186	1.084	0.463	0.340	0.366	0.653	0.513	0.727	1.366
TRINITY_DN251497_c0_g1	0.000	0.000	0.000	0.000	4.597	0.000	0.000	0.000	0.000	0.000
TRINITY_DN251499_c0_g1	0.000	0.000	0.000	0.000	0.000	0.000	3.243	3.939	0.000	0.000
TRINITY_DN25149_c0_g1	0.000	0.000	1.916	0.000	0.000	0.000	0.000	0.000	0.232	0.000
TRINITY_DN25149_c0_g2	0.000	0.000	0.000	0.000	0.000	0.000	0.000	0.000	0.000	0.000
TRINITY_DN25149_c0_g3	0.000	2.795	0.000	0.000	0.000	0.000	0.000	0.000	0.297	0.000
TRINITY_DN2514_c0_g1	14.513	5.752	18.860	2.150	23.156	7.238	3.655	13.080	1.805	6.647
TRINITY_DN2514_c0_g2	7.581	0.000	0.000	0.000	4.296	2.779	0.000	2.587	0.000	0.000
TRINITY_DN251500_c0_g1	0.000	0.996	0.000	0.000	0.463	0.000	0.000	0.000	0.493	0.000
TRINITY_DN251500_c1_g1	0.000	0.000	1.510	0.263	0.303	0.000	0.000	0.561	0.000	0.000
TRINITY_DN251501_c0_g1	0.000	0.000	0.000	0.000	0.000	1.128	0.000	0.000	0.000	0.000
TRINITY_DN251504_c0_g1	0.000	0.000	0.000	0.000	0.000	0.000	0.000	0.000	0.000	0.000
TRINITY_DN251505_c0_g1	0.000	0.000	0.716	0.000	0.000	0.000	0.000	0.000	0.000	0.000
TRINITY_DN251506_c0_g1	0.000	0.000	0.000	0.000	0.000	3.202	0.000	0.000	0.000	0.000
TRINITY_DN251507_c0_g1	0.000	1.077	0.000	0.000	0.000	0.000	0.000	0.000	0.000	3.865
TRINITY_DN25150_c0_g1	0.000	0.000	0.000	0.000	0.000	0.000	0.000	0.000	0.000	0.000
TRINITY_DN25150_c0_g2	0.000	0.000	0.000	0.000	0.000	0.000	0.000	1.916	0.207	0.000
TRINITY_DN25150_c0_g3	0.000	0.000	0.000	0.000	0.000	0.000	0.000	0.000	0.174	0.000
TRINITY_DN251511_c0_g1	0.000	0.394	0.000	0.000	0.000	0.391	0.000	0.000	0.000	0.000
TRINITY_DN251513_c0_g1	0.000	0.344	0.000	0.296	0.279	0.000	0.482	0.000	0.336	0.000
TRINITY_DN251513_c0_g2	0.000	0.234	0.152	0.334	0.085	0.000	0.000	0.322	0.305	0.000
TRINITY_DN251513_c10_g1	0.000	0.000	0.000	0.322	0.331	0.923	0.000	0.000	0.000	0.000
TRINITY_DN251513_c11_g1	0.000	0.000	0.000	0.000	0.000	0.000	0.000	0.000	0.000	0.000
TRINITY_DN251513_c13_g1	0.000	0.000	0.000	0.000	0.727	0.000	0.000	0.000	0.000	0.000
TRINITY_DN251513_c15_g1	0.000	0.000	0.596	0.639	0.656	0.000	0.000	0.000	0.386	0.000
TRINITY_DN251513_c1_g1	0.000	0.000	0.000	0.000	0.000	0.000	0.000	0.000	0.000	0.000
TRINITY_DN251513_c2_g1	0.000	0.000	0.000	0.000	0.000	0.000	0.000	0.000	0.000	0.000
TRINITY_DN251513_c2_g2	0.000	0.000	0.000	0.527	0.000	0.000	0.000	0.000	0.000	0.000
TRINITY_DN251513_c3_g1	0.000	0.000	0.000	0.671	1.036	0.964	1.653	1.259	0.811	0.000
TRINITY_DN251513_c5_g1	0.000	0.000	0.000	0.000	0.000	0.000	0.000	0.000	0.332	0.000
TRINITY_DN251513_c6_g1	20.811	0.000	0.000	0.000	0.000	0.000	0.000	3.433	1.083	0.000
TRINITY_DN251513_c8_g1	0.000	0.341	0.000	0.243	0.248	0.000	0.000	0.000	0.000	0.000
TRINITY_DN251514_c0_g1	0.000	0.000	0.000	0.000	0.564	0.000	0.000	0.000	1.320	0.000
TRINITY_DN251516_c0_g1	0.000	0.000	0.000	0.265	0.000	0.000	0.000	0.000	0.000	0.000
TRINITY_DN251517_c0_g1	0.000	0.000	0.000	0.000	0.681	1.872	0.000	0.000	1.198	0.000
TRINITY_DN251517_c0_g2	0.000	0.000	0.000	0.000	0.000	0.000	0.000	0.000	0.000	0.000
TRINITY_DN251517_c0_g3	0.000	0.000	0.000	0.000	0.000	0.000	0.000	0.000	0.546	0.000
TRINITY_DN251517_c0_g5	0.000	2.428	0.000	0.000	0.000	0.000	0.000	0.000	0.000	0.000
TRINITY_DN251517_c2_g1	0.000	0.000	0.695	0.126	0.129	0.000	0.000	0.481	0.230	2.578
TRINITY_DN251518_c0_g1	0.000	0.000	0.000	0.000	0.000	0.000	0.000	0.000	0.000	0.000
TRINITY_DN25151_c0_g1	0.000	0.000	0.000	0.000	0.000	0.000	0.000	0.000	0.000	0.000
TRINITY_DN251520_c0_g1	0.000	10.165	0.000	1.776	0.000	0.000	0.000	0.000	0.546	0.000
TRINITY_DN251521_c0_g1	0.000	0.130	0.000	0.093	0.191	0.000	0.000	0.000	0.085	0.000
TRINITY_DN251522_c0_g1	0.000	0.000	0.000	0.000	0.000	0.000	0.000	0.000	0.494	0.000
TRINITY_DN251522_c1_g1	0.000	0.000	0.000	1.097	0.000	0.000	0.000	0.000	0.000	0.000
TRINITY_DN251524_c0_g1	0.000	1.337	0.000	0.000	0.161	0.000	0.000	0.000	0.306	0.000
TRINITY_DN251526_c0_g1	0.000	0.000	0.000	0.000	0.000	0.000	0.000	0.000	0.255	0.000
TRINITY_DN251526_c0_g2	0.000	0.000	0.000	0.000	0.000	0.000	0.000	0.000	0.205	0.000
TRINITY_DN251526_c0_g3	0.000	0.000	0.000	25.277	0.000	1.483	0.000	0.000	0.000	0.000
TRINITY_DN251526_c1_g1	0.000	0.000	0.000	0.000	0.000	0.000	0.000	0.000	0.660	0.000
TRINITY_DN251527_c0_g1	0.000	0.000	0.000	0.000	0.339	0.000	0.000	0.000	0.398	3.372
TRINITY_DN251527_c1_g1	0.000	0.000	0.000	0.000	0.000	0.000	0.000	0.000	0.000	0.000
TRINITY_DN251529_c0_g1	0.000	0.000	0.000	0.000	0.000	0.000	0.000	0.000	0.000	0.000
TRINITY_DN25152_c0_g1	0.000	1.774	1.192	0.000	0.000	2.636	0.000	0.000	0.000	0.000
TRINITY_DN25152_c0_g2	0.000	1.799	3.332	0.000	0.972	0.000	0.000	0.000	0.458	0.000
TRINITY_DN25152_c0_g3	0.000	0.000	0.000	0.000	0.000	2.519	0.000	0.000	0.000	0.000
TRINITY_DN251531_c0_g1	0.000	0.000	0.000	0.341	0.352	0.000	0.000	2.569	0.827	0.000
TRINITY_DN251532_c0_g1	0.000	0.000	0.000	0.000	0.000	0.000	0.000	0.000	0.000	0.000
TRINITY_DN251533_c0_g1	0.000	0.000	0.000	0.000	0.558	0.000	0.000	0.000	0.326	0.000
TRINITY_DN251534_c1_g1	0.000	0.000	0.000	0.000	0.000	0.000	2.594	0.000	0.000	0.000
TRINITY_DN251538_c0_g1	0.000	0.000	0.000	0.071	0.145	0.000	0.000	0.000	0.173	0.000
TRINITY_DN251539_c0_g1	0.000	0.000	0.000	0.000	0.000	0.000	0.000	0.000	0.000	0.000
TRINITY_DN251539_c0_g3	0.000	0.000	1.314	0.000	0.000	0.000	0.000	2.733	1.300	0.000
TRINITY_DN25153_c0_g1	0.000	1.124	0.000	0.000	0.000	1.789	0.000	0.000	0.000	0.000
TRINITY_DN25153_c1_g1	0.000	0.000	0.000	0.463	0.247	0.000	0.000	0.000	0.272	0.000
TRINITY_DN25153_c1_g2	0.000	0.000	0.000	0.000	0.510	0.000	0.000	0.000	0.150	0.000
TRINITY_DN251540_c0_g1	0.000	0.000	0.792	0.000	0.000	0.000	0.000	2.412	0.773	0.000
TRINITY_DN251542_c0_g1	0.000	0.000	0.000	0.000	0.000	0.000	0.000	0.000	0.000	0.000
TRINITY_DN251543_c0_g1	0.000	0.000	0.000	0.000	0.678	0.000	0.000	0.000	0.133	0.000
TRINITY_DN251543_c1_g1	0.000	0.000	0.000	0.000	0.000	0.000	0.000	0.000	0.000	0.000
TRINITY_DN251544_c0_g1	0.000	0.000	0.000	0.000	1.053	1.454	0.000	0.000	0.000	0.000
TRINITY_DN251544_c3_g1	0.000	0.000	0.000	2.664	0.000	0.000	0.000	0.000	0.000	0.000
TRINITY_DN251544_c3_g2	0.000	0.000	0.000	0.000	0.000	0.000	0.000	0.000	0.000	0.000
TRINITY_DN251545_c2_g1	0.000	0.000	0.000	0.000	0.000	0.000	0.000	0.000	0.000	0.000
TRINITY_DN251547_c0_g1	0.000	0.727	1.006	0.184	0.205	0.000	0.000	0.000	0.297	0.000
TRINITY_DN25154_c0_g1	0.000	0.268	0.000	0.000	0.236	0.000	0.000	0.000	0.276	0.000
TRINITY_DN25154_c1_g1	0.000	0.000	0.000	0.000	0.000	2.381	0.000	0.000	0.000	0.000
TRINITY_DN251550_c0_g1	0.000	0.000	0.000	0.000	0.000	0.000	0.000	0.000	0.382	0.000
TRINITY_DN251552_c0_g1	0.000	0.000	0.000	0.000	0.000	0.000	0.000	0.000	0.000	0.000
TRINITY_DN251553_c0_g1	0.000	0.000	0.000	0.888	0.000	0.000	0.000	0.000	0.000	0.000
TRINITY_DN251553_c1_g1	0.000	0.000	0.000	0.603	0.000	0.000	0.000	0.000	0.000	0.000
TRINITY_DN251553_c1_g2	6.641	0.000	2.032	0.000	0.279	0.000	0.000	0.000	0.280	0.000
TRINITY_DN251553_c1_g3	0.000	0.000	0.000	0.000	0.000	0.000	0.000	0.000	0.000	0.000
TRINITY_DN251554_c0_g1	0.000	0.000	0.000	0.000	0.401	0.000	0.000	0.000	0.235	0.000
TRINITY_DN251555_c0_g1	0.000	0.000	0.000	0.000	0.000	0.000	0.000	0.000	0.000	0.000
TRINITY_DN251556_c0_g1	0.000	0.000	1.304	0.000	0.000	0.000	0.000	3.097	0.000	0.000
TRINITY_DN251559_c2_g1	0.000	0.000	0.000	0.000	0.866	0.000	0.000	0.000	0.000	0.000
TRINITY_DN251559_c3_g1	0.000	0.464	0.303	0.000	0.671	1.386	0.000	0.000	0.000	0.000
TRINITY_DN25155_c0_g1	4.755	0.000	0.000	0.196	0.000	0.000	0.000	0.000	1.258	0.000
TRINITY_DN25155_c0_g2	0.000	0.567	0.000	0.549	0.000	0.000	0.000	0.000	1.273	0.000
TRINITY_DN251561_c0_g1	0.000	0.000	0.000	0.000	0.000	0.000	2.636	0.000	0.000	0.000
TRINITY_DN251562_c0_g1	0.000	0.000	0.000	0.000	1.377	0.000	0.000	0.000	0.539	0.000
TRINITY_DN251563_c0_g1	0.000	0.000	0.000	0.000	0.595	0.000	0.000	0.000	0.000	0.000
TRINITY_DN251563_c0_g2	0.000	0.000	0.000	0.000	0.000	0.000	0.000	0.000	0.000	0.000
TRINITY_DN251563_c0_g3	0.000	0.000	0.000	0.000	0.000	0.000	0.000	0.000	0.000	0.000
TRINITY_DN251563_c3_g1	0.000	0.000	0.000	0.000	0.000	0.000	0.000	0.000	0.000	0.000
TRINITY_DN251563_c4_g1	0.000	0.000	1.543	0.000	0.000	0.000	0.000	0.000	0.000	0.000
TRINITY_DN251563_c5_g1	0.000	0.000	0.000	1.373	0.719	0.000	0.000	0.000	0.000	0.000
TRINITY_DN251565_c0_g2	0.000	0.000	0.000	0.000	1.945	0.000	0.000	0.000	0.000	0.000
TRINITY_DN251565_c1_g1	0.000	0.000	0.000	0.000	0.000	0.000	0.000	0.000	0.000	0.000
TRINITY_DN251566_c2_g1	0.000	0.000	0.000	0.000	0.000	0.000	0.000	0.000	0.000	0.000
TRINITY_DN251566_c4_g1	0.000	0.000	0.000	0.000	0.000	0.000	0.000	0.000	0.414	0.000
TRINITY_DN251566_c4_g2	0.000	0.000	0.000	0.000	0.000	0.000	6.082	0.000	0.379	0.000
TRINITY_DN251566_c6_g1	0.000	0.000	0.000	0.000	0.401	0.000	0.000	0.000	0.469	0.000
TRINITY_DN251566_c9_g1	0.000	0.000	0.000	0.000	0.000	0.000	0.000	0.000	0.000	0.000
TRINITY_DN251567_c0_g1	0.000	0.000	0.000	0.000	0.000	0.000	0.000	0.000	0.000	0.000
TRINITY_DN251569_c0_g1	0.000	0.822	0.000	0.000	0.000	0.000	0.000	0.000	0.000	0.000
TRINITY_DN251569_c1_g1	0.000	0.000	0.396	0.302	0.464	0.605	0.000	0.000	0.158	2.176
TRINITY_DN25156_c0_g1	0.000	1.217	0.859	0.666	0.000	0.000	0.986	0.000	0.961	0.000
TRINITY_DN25156_c1_g1	0.000	0.667	1.843	2.303	1.610	1.146	3.523	1.593	0.156	0.000
TRINITY_DN251570_c1_g2	0.000	0.000	0.000	0.000	0.144	0.000	0.000	0.000	0.000	1.429
TRINITY_DN251570_c2_g1	0.000	1.054	0.000	0.000	0.000	0.000	0.000	0.000	0.000	0.000
TRINITY_DN251570_c7_g1	0.000	0.000	0.000	0.000	0.000	0.000	0.000	0.000	0.000	0.000
TRINITY_DN251574_c0_g1	0.000	0.604	0.000	0.215	0.449	0.000	0.000	0.000	0.296	0.000
TRINITY_DN251575_c0_g1	0.000	0.000	0.000	0.000	0.000	0.000	0.000	0.000	0.000	0.000
TRINITY_DN251577_c0_g1	0.000	0.000	0.000	0.650	0.000	0.000	0.000	0.000	0.982	0.000
TRINITY_DN251579_c0_g1	7.338	0.000	0.000	0.000	0.000	0.000	0.000	0.000	1.009	0.000
TRINITY_DN25157_c0_g1	0.000	0.000	0.000	0.000	0.174	0.957	0.000	1.962	0.000	0.000
TRINITY_DN25157_c1_g1	0.000	1.873	0.000	2.813	0.681	0.000	0.000	0.000	0.000	0.000
TRINITY_DN25157_c2_g1	0.000	0.000	0.000	0.000	0.000	0.000	0.000	0.000	0.000	0.000
TRINITY_DN25157_c3_g1	0.000	0.000	0.000	0.000	1.293	0.000	0.000	0.000	0.000	8.778
TRINITY_DN25157_c4_g1	0.000	0.000	0.000	0.000	0.000	0.000	0.000	0.000	0.000	0.000
TRINITY_DN25157_c4_g2	0.000	0.000	0.000	0.298	0.775	0.000	0.000	0.000	0.144	0.000
TRINITY_DN251581_c0_g2	0.000	0.000	1.314	0.000	0.000	0.000	0.000	0.000	0.000	0.000
TRINITY_DN251581_c0_g3	0.000	0.000	0.000	0.000	0.000	0.000	0.000	0.000	0.000	0.000
TRINITY_DN251581_c1_g1	0.000	0.000	0.000	0.000	0.000	0.000	0.000	0.000	0.350	0.000
TRINITY_DN251582_c1_g1	0.000	0.000	0.000	0.000	0.000	0.000	0.000	0.000	1.483	0.000
TRINITY_DN251584_c0_g1	0.000	2.415	0.000	0.000	0.000	0.000	0.000	0.000	0.000	0.000
TRINITY_DN251585_c2_g1	0.000	0.000	0.000	0.692	0.000	0.000	0.000	0.000	0.847	0.000
TRINITY_DN251585_c3_g1	0.000	0.000	0.000	0.000	0.000	0.000	0.000	0.000	0.000	0.000
TRINITY_DN251586_c0_g1	0.000	0.000	0.000	0.230	0.470	0.000	0.000	0.861	0.000	0.000
TRINITY_DN251586_c1_g1	0.000	0.000	0.000	0.000	0.000	0.000	0.000	0.000	0.000	6.478
TRINITY_DN251587_c1_g1	0.000	0.000	0.000	0.821	0.000	0.000	0.000	0.000	0.000	0.000
TRINITY_DN251589_c0_g1	0.000	0.000	0.000	0.000	0.000	0.000	0.000	0.000	0.000	0.000
TRINITY_DN25158_c0_g1	0.000	0.000	2.805	0.000	0.766	0.000	0.000	2.823	2.684	0.000
TRINITY_DN25158_c1_g1	0.000	0.000	0.000	0.000	0.000	0.000	0.000	0.000	0.000	0.000
TRINITY_DN25158_c5_g1	0.000	0.000	0.000	0.662	0.000	2.666	0.000	0.000	0.000	0.000
TRINITY_DN25158_c5_g2	0.000	0.000	1.684	0.249	0.928	2.054	0.000	0.498	0.881	0.000
TRINITY_DN25158_c5_g3	0.000	0.000	0.000	0.000	0.000	0.000	0.000	0.000	0.517	0.000
TRINITY_DN25158_c5_g4	0.000	0.000	1.717	0.000	0.000	0.000	0.000	0.000	0.000	0.000
TRINITY_DN25158_c6_g1	0.000	0.000	0.244	0.000	0.769	0.000	0.000	0.000	0.531	0.000
TRINITY_DN25158_c7_g1	22.005	0.000	0.000	2.790	0.000	0.000	0.000	0.000	1.144	0.000
TRINITY_DN251590_c0_g1	0.000	0.000	0.937	0.252	0.000	0.000	1.245	0.000	0.000	0.000
TRINITY_DN251591_c0_g1	0.000	0.000	0.000	0.000	0.000	3.394	0.000	0.000	0.000	0.000
TRINITY_DN251591_c2_g1	0.000	0.000	1.655	0.000	0.000	0.000	0.000	0.000	0.000	0.000
TRINITY_DN251593_c0_g1	0.000	1.229	0.479	0.263	0.000	0.243	0.000	0.000	0.000	0.000
TRINITY_DN251594_c0_g1	0.000	0.000	0.000	0.000	0.000	0.000	0.000	0.000	0.000	0.000
TRINITY_DN251597_c1_g1	0.000	1.873	0.000	0.000	0.000	0.000	0.000	0.000	0.000	0.000
TRINITY_DN251597_c4_g1	0.000	0.000	0.000	0.000	0.000	0.000	0.000	0.000	0.000	0.000
TRINITY_DN251599_c0_g1	0.000	0.000	0.000	0.000	0.000	0.000	0.000	0.000	0.000	0.000
TRINITY_DN251599_c1_g1	0.000	0.000	0.000	0.000	0.000	0.000	0.000	0.000	0.000	0.000
TRINITY_DN25159_c0_g1	0.000	0.000	0.000	0.000	0.000	0.000	0.000	0.000	0.000	0.000
TRINITY_DN25159_c0_g2	0.000	0.000	0.000	0.000	0.000	0.000	0.000	0.000	0.000	0.000
TRINITY_DN2515_c0_g2	0.000	0.000	0.000	0.000	0.000	0.000	0.000	0.000	0.000	0.000
TRINITY_DN2515_c0_g3	4.748	7.593	5.435	5.501	7.715	9.309	10.217	6.304	7.335	5.358
TRINITY_DN2515_c11_g1	0.000	1.412	0.463	0.000	0.000	0.000	0.000	0.000	0.000	0.000
TRINITY_DN2515_c1_g1	9.483	0.000	0.000	0.848	0.441	0.000	2.099	0.000	0.482	0.000
TRINITY_DN2515_c2_g1	0.000	0.000	0.000	0.000	0.000	0.000	0.000	0.000	0.000	0.000
TRINITY_DN2515_c3_g1	0.000	0.267	0.348	0.190	0.390	0.529	0.940	0.731	0.326	0.000
TRINITY_DN2515_c3_g2	15.183	6.488	25.349	2.133	35.137	15.119	1.461	8.909	3.510	5.313
TRINITY_DN2515_c3_g3	0.000	0.000	0.000	0.000	0.000	0.000	0.000	0.000	0.000	0.000
TRINITY_DN2515_c3_g5	0.000	0.357	0.000	0.000	0.000	0.349	0.629	0.000	0.118	0.000
TRINITY_DN2515_c3_g6	7.038	7.792	14.281	0.963	9.578	4.595	9.503	6.097	2.012	0.000
TRINITY_DN2515_c6_g1	0.000	1.409	0.590	0.063	0.350	0.881	2.064	0.967	0.000	0.000
TRINITY_DN2515_c6_g2	0.000	1.341	0.631	0.523	0.264	0.465	0.000	0.000	1.019	0.887
TRINITY_DN2515_c7_g1	0.000	0.000	0.000	0.000	0.000	0.000	0.000	0.000	0.307	0.000
TRINITY_DN2515_c8_g1	15.680	1.958	8.846	2.719	9.977	1.957	6.670	2.620	3.336	6.957
TRINITY_DN2515_c9_g1	0.000	0.000	1.314	2.528	5.188	6.095	0.000	0.000	1.642	0.000
TRINITY_DN251601_c0_g1	0.000	0.000	0.141	0.155	0.238	0.000	0.000	0.000	0.000	0.000
TRINITY_DN251601_c0_g2	0.000	0.000	0.000	0.000	0.000	0.000	0.000	0.000	0.000	0.000
TRINITY_DN251602_c0_g1	0.000	0.000	0.000	0.000	0.000	0.000	0.000	0.000	0.000	0.000
TRINITY_DN251603_c0_g1	0.000	14.011	14.479	9.234	16.522	13.163	3.836	18.952	25.638	0.000
TRINITY_DN251603_c0_g2	0.000	13.742	2.044	0.000	0.000	0.000	0.000	0.000	0.000	0.000
TRINITY_DN251604_c0_g1	0.000	0.000	0.000	0.000	0.000	2.929	0.000	1.939	1.241	0.000
TRINITY_DN251604_c3_g1	0.000	8.898	0.000	0.000	1.630	0.000	3.782	0.000	0.000	0.000
TRINITY_DN251604_c5_g1	0.000	0.000	0.000	0.000	0.000	0.000	0.000	0.000	0.000	0.000
TRINITY_DN251604_c7_g1	0.000	2.958	0.000	0.000	0.000	0.000	0.000	0.000	0.314	0.000
TRINITY_DN251604_c8_g1	0.000	0.000	0.000	0.000	0.000	0.000	0.000	0.000	0.000	0.000
TRINITY_DN251604_c9_g1	0.000	0.000	0.000	0.000	0.000	0.000	0.000	0.000	0.000	0.000
TRINITY_DN251605_c0_g1	0.000	0.000	0.000	0.000	0.000	0.000	0.000	0.000	0.000	0.000
TRINITY_DN251606_c0_g1	0.000	0.000	0.000	0.000	0.564	0.000	0.000	0.000	0.330	0.000
TRINITY_DN251607_c0_g1	0.000	0.000	0.000	0.252	0.774	0.000	0.000	0.000	0.456	0.000
TRINITY_DN251609_c0_g1	0.000	1.325	0.864	0.460	0.000	0.000	0.000	0.000	0.813	0.000
TRINITY_DN251609_c0_g2	0.000	0.000	0.000	0.962	0.164	0.900	0.000	0.000	0.194	0.000
TRINITY_DN251609_c10_g1	0.000	0.000	0.000	0.000	0.000	0.000	0.000	5.199	0.000	0.000
TRINITY_DN251609_c1_g1	0.000	0.000	0.000	0.254	0.434	0.000	0.000	0.000	0.000	0.000
TRINITY_DN251609_c1_g2	0.000	0.000	0.000	0.000	0.000	0.000	0.000	0.000	0.000	0.000
TRINITY_DN251609_c2_g1	0.000	1.054	0.000	0.000	0.894	0.348	0.000	0.000	0.454	0.000
TRINITY_DN251609_c3_g1	0.000	0.000	0.000	0.000	0.000	0.000	0.000	0.000	0.896	0.000
TRINITY_DN251609_c4_g1	0.000	0.000	0.000	0.000	0.000	0.000	0.000	0.000	0.446	0.000
TRINITY_DN251609_c5_g1	0.000	0.000	0.000	0.000	0.000	0.000	0.000	0.000	0.000	0.000
TRINITY_DN251609_c6_g1	0.000	0.000	0.000	0.000	0.000	0.000	0.000	0.000	0.000	0.000
TRINITY_DN251609_c8_g1	0.000	0.000	0.000	0.000	0.000	1.058	0.000	0.000	0.446	0.000
TRINITY_DN25160_c0_g1	0.000	0.000	0.000	0.000	0.000	0.000	0.000	0.000	0.552	0.000
TRINITY_DN251612_c2_g1	0.000	0.000	0.000	0.000	0.000	0.000	0.000	0.000	0.000	0.000
TRINITY_DN251613_c0_g1	0.000	0.000	0.000	0.000	0.000	0.000	0.000	0.000	0.000	0.000
TRINITY_DN251618_c0_g1	0.000	0.000	0.000	0.000	0.000	0.000	0.000	0.000	0.000	0.000
TRINITY_DN251619_c0_g1	0.000	0.000	0.000	0.000	0.000	0.000	0.000	0.000	0.000	0.000
TRINITY_DN25161_c0_g2	0.000	0.000	0.000	0.000	0.000	0.000	0.000	0.000	0.000	0.000
TRINITY_DN25161_c1_g1	0.000	0.873	1.995	0.466	0.317	0.000	0.000	0.000	0.281	0.000
TRINITY_DN25161_c2_g1	0.000	0.831	0.000	0.000	0.401	0.000	0.000	1.676	0.102	0.000
TRINITY_DN25161_c3_g1	0.000	0.000	0.000	0.000	0.000	0.000	0.000	0.000	0.462	0.000
TRINITY_DN25161_c3_g2	0.000	0.000	0.000	1.020	0.000	0.000	1.196	0.000	0.150	0.000
TRINITY_DN25161_c3_g3	0.000	0.000	0.704	1.146	0.975	0.538	0.942	0.718	0.345	0.000
TRINITY_DN25161_c3_g4	4.557	0.000	0.839	0.790	1.018	0.595	0.000	0.796	0.200	0.000
TRINITY_DN25161_c3_g5	0.000	0.000	1.919	0.000	0.215	0.000	0.000	0.791	0.254	0.000
TRINITY_DN251623_c0_g1	0.000	0.395	0.000	0.141	0.144	0.000	0.000	0.000	0.129	0.000
TRINITY_DN251624_c2_g1	0.000	0.000	0.000	0.000	0.000	0.000	0.000	0.000	0.000	0.000
TRINITY_DN251624_c4_g1	0.000	0.000	3.340	1.199	0.000	0.000	0.000	0.000	0.365	0.000
TRINITY_DN251624_c9_g1	0.000	1.553	0.000	0.000	0.000	0.000	0.000	2.070	0.000	0.000
TRINITY_DN251626_c0_g1	0.000	0.000	0.000	0.000	0.000	0.000	0.000	0.000	0.277	0.000
TRINITY_DN251626_c1_g1	0.000	0.000	0.000	0.000	0.000	0.000	0.000	0.000	0.000	0.000
TRINITY_DN251626_c1_g2	0.000	0.000	0.000	0.000	0.000	0.000	0.000	0.000	0.000	0.000
TRINITY_DN251626_c1_g3	0.000	0.000	0.000	0.000	0.000	0.000	0.000	0.000	0.000	0.000
TRINITY_DN251626_c3_g1	0.000	0.000	0.000	0.914	0.000	0.000	0.000	0.000	0.000	0.000
TRINITY_DN251626_c7_g1	0.000	0.000	0.000	0.000	0.370	0.000	0.000	0.682	0.764	1.838
TRINITY_DN251627_c1_g1	0.000	0.000	0.000	0.000	0.000	0.000	0.000	0.000	0.000	0.000
TRINITY_DN251628_c0_g1	0.000	0.000	0.834	0.000	0.000	0.000	0.000	0.000	0.000	2.290
TRINITY_DN251628_c1_g1	0.000	0.000	0.000	0.000	0.000	0.000	0.000	0.000	0.000	0.000
TRINITY_DN251628_c3_g1	0.000	0.000	0.000	0.000	0.000	0.000	0.000	0.000	0.000	0.000
TRINITY_DN251629_c0_g1	0.000	0.000	0.000	0.000	2.058	0.000	0.000	0.000	0.000	0.000
TRINITY_DN251629_c1_g1	0.000	0.000	0.000	0.000	0.000	0.000	0.000	0.000	0.000	0.000
TRINITY_DN251629_c2_g1	0.000	0.000	0.000	0.000	0.000	0.000	0.000	0.000	0.000	0.000
TRINITY_DN251629_c3_g1	0.000	0.000	0.000	0.000	0.000	0.000	0.000	0.000	0.000	0.000
TRINITY_DN251629_c5_g1	0.000	0.000	1.254	0.000	0.000	1.942	0.000	0.000	0.414	0.000
TRINITY_DN25162_c0_g1	0.000	3.447	0.094	0.419	0.000	0.000	0.000	0.000	0.604	0.000
TRINITY_DN25162_c1_g1	0.000	0.000	3.541	3.398	2.815	6.051	5.146	6.552	7.325	5.829
TRINITY_DN251633_c1_g1	0.000	0.000	0.000	0.000	0.000	0.000	0.000	0.000	0.000	0.000
TRINITY_DN251635_c0_g1	0.000	3.106	0.000	0.000	0.000	0.000	0.000	0.000	0.000	0.000
TRINITY_DN251636_c0_g1	0.000	0.000	0.000	0.000	0.000	0.000	0.000	0.000	0.000	0.000
TRINITY_DN251637_c0_g1	0.000	0.000	0.000	0.000	0.000	1.594	0.000	0.000	0.000	0.000
TRINITY_DN251637_c0_g3	0.000	0.000	4.670	0.000	0.000	0.000	0.000	3.245	0.512	0.000
TRINITY_DN251638_c0_g1	0.000	0.000	0.000	0.000	0.753	0.000	0.000	0.000	0.000	0.000
TRINITY_DN25163_c0_g1	0.000	0.000	0.000	0.126	0.336	0.000	0.499	0.000	0.000	0.000
TRINITY_DN25163_c0_g2	0.846	1.916	0.620	0.595	0.813	1.359	2.538	1.486	1.744	1.184
TRINITY_DN25163_c0_g3	0.000	0.000	0.568	0.066	0.000	0.000	0.000	0.000	0.000	0.000
TRINITY_DN251642_c0_g1	0.000	0.000	0.000	0.000	0.000	0.000	0.000	0.000	0.000	0.000
TRINITY_DN251643_c0_g1	0.000	0.000	0.000	0.000	0.000	0.000	0.000	0.000	0.541	0.000
TRINITY_DN251643_c1_g1	0.000	0.000	0.000	1.483	1.551	1.431	0.000	0.000	0.000	0.000
TRINITY_DN251644_c0_g1	0.000	0.000	0.000	0.000	0.810	0.000	0.000	0.000	0.000	0.000
TRINITY_DN251645_c0_g1	0.000	0.000	0.000	0.450	1.408	3.894	0.000	0.000	0.000	0.000
TRINITY_DN251645_c2_g1	0.000	0.000	0.000	0.000	0.900	1.298	0.000	0.000	0.000	0.000
TRINITY_DN251647_c0_g3	0.000	0.000	0.000	0.000	0.000	0.000	0.000	0.000	0.000	0.000
TRINITY_DN251648_c1_g1	0.000	0.000	0.000	0.000	0.000	0.000	0.000	0.000	0.000	0.000
TRINITY_DN25164_c0_g1	0.000	0.529	3.111	1.810	3.256	2.111	1.850	1.412	3.509	3.809
TRINITY_DN25164_c0_g2	0.000	12.968	0.000	0.000	2.829	1.942	6.627	5.199	2.482	0.000
TRINITY_DN25164_c2_g1	0.000	0.000	0.739	0.000	0.000	0.000	0.000	0.000	0.000	0.000
TRINITY_DN25164_c7_g1	0.000	0.000	0.000	0.736	0.000	4.240	0.000	0.000	0.000	0.000
TRINITY_DN251650_c0_g1	0.000	0.000	0.000	0.562	0.000	0.000	0.000	0.000	0.000	0.000
TRINITY_DN251652_c0_g1	0.000	0.000	0.000	0.000	0.000	0.000	3.335	0.000	0.000	0.000
TRINITY_DN251653_c1_g1	0.000	0.000	0.000	0.000	0.000	0.000	0.000	1.348	0.000	0.000
TRINITY_DN251654_c0_g1	0.000	0.000	0.000	0.497	1.040	0.000	0.000	0.000	1.524	0.000
TRINITY_DN251655_c0_g1	0.000	0.000	0.000	0.000	0.000	0.000	0.000	0.000	0.000	0.000
TRINITY_DN251655_c1_g1	0.000	0.000	0.000	0.000	0.000	0.000	0.000	0.000	0.000	0.000
TRINITY_DN251655_c3_g1	0.000	0.000	1.984	0.000	0.554	0.000	0.000	0.000	0.000	0.000
TRINITY_DN251657_c0_g1	0.000	0.000	0.000	0.000	0.000	0.000	0.000	3.185	0.000	0.000
TRINITY_DN251658_c0_g1	0.000	0.000	0.545	0.000	0.000	0.000	0.000	0.000	0.000	0.000
TRINITY_DN251658_c1_g1	0.000	0.000	0.000	0.449	0.000	0.000	0.000	0.429	0.068	0.000
TRINITY_DN251659_c0_g1	0.000	0.000	0.000	0.000	0.291	0.000	0.000	0.000	0.171	0.000
TRINITY_DN25165_c0_g2	1.233	1.496	2.172	0.785	2.069	2.123	0.818	1.517	0.609	1.438
TRINITY_DN251661_c0_g1	0.000	0.000	0.000	0.000	0.000	0.000	0.000	0.000	0.000	0.000
TRINITY_DN251661_c2_g1	0.000	0.000	0.000	0.000	0.000	0.000	0.000	0.000	0.000	0.000
TRINITY_DN251661_c2_g2	0.000	0.000	0.000	0.000	0.000	0.000	0.000	0.000	0.000	0.000
TRINITY_DN251661_c3_g1	0.000	0.000	0.000	0.000	0.000	0.000	0.000	0.000	0.000	0.000
TRINITY_DN251663_c0_g1	0.000	0.000	0.000	0.213	0.000	0.000	0.000	0.000	0.129	0.000
TRINITY_DN251665_c0_g1	0.000	0.000	0.000	0.000	0.000	0.000	0.000	0.000	0.000	0.000
TRINITY_DN251669_c1_g1	0.000	0.000	0.000	0.000	0.000	0.000	0.000	0.000	0.731	0.000
TRINITY_DN25166_c0_g1	0.000	0.271	0.300	0.230	0.000	0.000	0.000	0.000	0.123	0.000
TRINITY_DN25166_c0_g2	3.485	5.405	5.264	4.674	8.192	6.908	6.330	4.689	4.238	5.705
TRINITY_DN25166_c3_g1	0.000	0.229	0.000	0.000	0.000	0.000	0.000	0.000	0.050	0.000
TRINITY_DN251670_c0_g1	0.000	0.000	0.448	0.247	0.000	0.000	1.192	0.905	0.145	0.000
TRINITY_DN251670_c0_g2	0.000	0.000	0.000	0.000	0.000	0.000	0.000	0.000	0.000	0.000
TRINITY_DN251670_c0_g3	0.000	0.241	0.000	0.000	0.264	0.000	0.000	0.331	0.000	0.000
TRINITY_DN251670_c0_g5	0.000	0.000	0.000	0.000	0.000	0.000	0.000	2.246	0.000	0.000
TRINITY_DN251670_c1_g1	0.000	0.000	0.000	0.000	0.000	0.592	0.000	0.000	0.000	0.000
TRINITY_DN251670_c3_g1	0.000	0.000	0.000	0.000	0.523	0.724	0.000	0.000	0.140	0.000
TRINITY_DN251673_c1_g1	0.000	0.000	0.000	0.000	0.000	0.000	0.000	0.000	0.000	0.000
TRINITY_DN251677_c0_g1	0.000	0.000	0.000	0.000	0.000	0.000	0.000	0.000	0.239	1.989
TRINITY_DN251678_c0_g1	0.000	0.000	0.000	0.000	4.083	1.722	0.000	0.000	0.000	0.000
TRINITY_DN251678_c1_g1	0.000	0.000	0.000	0.000	0.000	0.000	0.000	0.000	0.308	0.000
TRINITY_DN25167_c0_g1	0.000	1.470	1.001	0.934	1.450	1.355	1.329	0.348	0.816	1.807
TRINITY_DN251680_c0_g1	0.000	0.000	0.000	0.000	0.000	1.972	1.008	0.767	0.678	2.073
TRINITY_DN251680_c0_g2	3.088	0.887	0.163	0.263	0.178	0.362	0.000	0.000	0.129	0.000
TRINITY_DN251680_c0_g3	0.000	0.000	0.000	0.152	0.155	0.000	0.000	0.000	0.092	0.000
TRINITY_DN251680_c1_g1	0.000	0.000	3.956	0.000	0.000	0.000	0.000	1.601	0.585	0.000
TRINITY_DN251680_c3_g1	0.000	0.000	0.193	0.000	0.000	0.293	0.000	0.404	0.192	0.000
TRINITY_DN251681_c0_g1	0.000	0.000	0.000	1.117	0.000	0.000	0.000	0.000	0.341	0.000
TRINITY_DN251682_c0_g1	0.000	0.000	0.000	0.000	0.000	0.000	0.000	0.000	0.000	0.000
TRINITY_DN251682_c0_g2	0.000	0.000	0.000	0.000	0.000	0.000	0.000	0.000	0.245	0.000
TRINITY_DN251683_c0_g1	0.000	0.000	0.000	1.215	0.635	0.000	0.000	0.000	0.417	0.000
TRINITY_DN251684_c0_g1	8.279	0.000	0.000	2.237	0.773	1.072	1.843	0.000	0.453	0.000
TRINITY_DN251684_c1_g1	0.000	3.249	0.000	0.000	0.364	0.000	0.000	0.000	0.429	0.000
TRINITY_DN251686_c1_g1	0.000	0.000	0.000	0.000	0.000	0.000	0.000	0.000	0.000	0.000
TRINITY_DN251687_c0_g1	0.000	0.000	0.000	0.986	0.252	1.049	0.000	0.000	0.595	2.512
TRINITY_DN251687_c1_g1	0.000	0.000	0.000	0.000	0.000	0.000	0.000	0.000	0.000	0.000
TRINITY_DN251687_c2_g1	0.000	0.000	0.000	0.000	0.000	0.000	0.000	0.000	0.000	0.000
TRINITY_DN251689_c0_g1	0.000	0.000	0.000	0.523	0.000	3.692	0.000	0.000	0.713	0.000
TRINITY_DN251689_c0_g2	0.000	0.000	0.000	0.000	0.000	0.000	0.000	0.000	1.386	0.000
TRINITY_DN25168_c0_g1	0.000	0.000	0.000	0.000	0.378	0.000	0.000	0.000	0.000	0.000
TRINITY_DN25168_c1_g1	0.000	0.408	0.266	0.145	0.000	0.405	0.716	0.000	0.303	0.000
TRINITY_DN25168_c2_g1	0.000	0.000	0.409	0.000	0.000	0.000	0.000	0.000	0.000	0.000
TRINITY_DN25168_c4_g1	0.000	0.000	0.000	0.000	0.000	0.000	0.000	0.000	0.000	0.000
TRINITY_DN251691_c0_g1	0.000	0.000	0.000	0.000	0.000	0.000	0.000	0.000	0.000	0.000
TRINITY_DN251691_c1_g1	0.000	0.000	0.000	1.040	1.088	0.000	0.000	1.988	0.000	5.327
TRINITY_DN251692_c0_g1	0.000	0.000	0.000	0.000	0.973	0.000	0.000	0.000	0.000	0.000
TRINITY_DN251694_c0_g1	25.372	8.019	2.374	1.117	1.169	0.000	5.524	2.142	1.706	5.727
TRINITY_DN251694_c2_g1	0.000	2.294	2.198	0.810	1.544	2.468	1.331	1.610	0.650	0.000
TRINITY_DN251695_c0_g1	0.000	0.000	0.000	0.000	0.000	0.000	0.000	0.000	0.000	0.000
TRINITY_DN251696_c0_g1	0.000	0.000	0.000	0.566	0.000	0.000	0.000	0.000	0.000	0.000
TRINITY_DN251696_c0_g2	0.000	0.000	0.000	0.000	0.000	0.000	0.000	0.000	0.494	0.000
TRINITY_DN251696_c0_g3	0.000	2.353	0.000	0.599	0.000	0.000	0.000	0.000	0.000	0.000
TRINITY_DN251696_c2_g1	0.000	0.000	0.000	0.555	0.000	0.000	2.743	0.000	0.000	0.000
TRINITY_DN251697_c0_g1	0.000	0.000	0.000	0.480	0.000	0.000	0.000	0.000	0.529	0.000
TRINITY_DN251698_c0_g1	0.000	0.000	0.000	0.000	0.000	0.000	0.000	0.000	0.000	0.000
TRINITY_DN251698_c1_g1	0.000	0.000	0.000	0.742	0.803	1.067	0.000	0.000	0.225	0.000
TRINITY_DN251699_c0_g1	0.000	0.000	1.076	0.614	2.130	0.816	0.000	0.000	0.456	0.000
TRINITY_DN251699_c2_g1	0.000	0.000	0.000	0.000	0.000	0.000	0.000	0.000	0.000	0.000
TRINITY_DN25169_c1_g1	0.000	0.000	0.000	0.000	0.000	0.000	0.000	0.000	0.000	0.000
TRINITY_DN25169_c2_g1	0.000	0.000	0.000	0.000	0.000	0.000	0.000	0.000	1.017	0.000
TRINITY_DN25169_c3_g1	0.000	0.000	0.000	0.000	0.000	0.000	0.000	0.000	0.000	0.000
TRINITY_DN25169_c5_g1	0.000	0.000	0.000	0.000	0.000	0.000	0.000	0.000	0.000	0.000
TRINITY_DN2516_c0_g1	11.835	8.082	4.079	38.874	5.420	5.125	7.840	28.436	6.273	6.268
TRINITY_DN2516_c2_g1	0.000	2.018	2.608	2.109	0.000	0.000	3.439	2.709	1.746	7.182
TRINITY_DN2516_c30_g1	0.000	0.000	0.000	0.000	0.000	0.000	0.000	3.097	0.980	0.000
TRINITY_DN2516_c3_g1	0.000	0.000	0.000	0.629	0.000	0.000	2.195	0.000	0.000	0.000
TRINITY_DN2516_c48_g1	0.000	0.000	0.000	1.689	1.051	2.049	0.000	0.000	2.593	0.000
TRINITY_DN251700_c0_g1	0.000	0.000	0.000	0.000	1.903	0.000	0.000	0.000	0.446	0.000
TRINITY_DN251701_c0_g1	0.000	0.000	4.143	0.000	0.000	0.000	0.000	0.000	0.908	0.000
TRINITY_DN251702_c0_g1	0.000	0.000	1.005	0.000	0.000	0.000	0.000	0.000	0.328	0.000
TRINITY_DN251703_c0_g1	0.000	0.000	1.717	0.000	0.973	0.000	0.000	0.000	0.000	0.000
TRINITY_DN251704_c0_g1	0.000	0.000	0.000	0.000	2.366	0.000	0.000	0.000	1.037	0.000
TRINITY_DN251704_c1_g1	0.000	0.000	0.000	0.000	0.000	0.408	0.000	0.000	0.000	0.000
TRINITY_DN251704_c2_g1	0.000	0.000	0.000	0.000	0.000	0.000	0.000	0.000	0.000	3.979
TRINITY_DN251705_c0_g1	0.000	0.000	0.000	0.000	0.000	0.000	0.000	0.000	0.196	0.000
TRINITY_DN251706_c0_g1	0.000	0.000	0.000	0.000	0.000	0.000	0.000	0.000	0.000	0.000
TRINITY_DN251708_c0_g1	0.000	0.000	0.000	0.000	0.000	0.000	0.000	0.000	0.960	0.000
TRINITY_DN251709_c0_g1	0.000	6.876	2.799	0.527	0.927	1.571	0.940	2.055	0.376	0.467
TRINITY_DN251709_c0_g2	2.955	0.000	1.492	0.678	0.415	2.272	0.000	1.544	0.655	0.000
TRINITY_DN251709_c0_g3	0.000	0.000	3.059	0.821	1.732	0.000	3.090	0.000	0.000	0.000
TRINITY_DN251709_c1_g1	0.000	0.000	0.000	0.000	0.000	0.000	0.000	0.000	0.373	0.000
TRINITY_DN25170_c0_g1	2.791	6.607	8.808	6.330	11.413	8.035	8.330	7.345	7.377	6.778
TRINITY_DN25170_c0_g2	40.715	5.657	0.000	2.102	0.000	0.000	0.000	0.000	1.369	8.922
TRINITY_DN25170_c1_g1	0.000	0.999	0.910	0.692	1.139	3.439	0.000	0.667	0.446	0.000
TRINITY_DN25170_c1_g2	2.654	0.000	0.000	0.000	0.000	0.000	0.000	0.000	0.000	0.000
TRINITY_DN25170_c2_g1	2.554	0.328	0.214	1.050	0.239	0.650	0.576	1.336	1.839	0.000
TRINITY_DN25170_c3_g1	0.000	0.000	0.000	0.000	0.000	0.000	0.000	0.000	0.000	0.000
TRINITY_DN25170_c4_g1	0.000	0.000	0.000	0.000	0.000	0.000	0.000	0.000	0.277	0.000
TRINITY_DN25170_c7_g1	0.000	0.000	3.656	0.000	0.000	1.882	3.220	0.000	0.000	0.000
TRINITY_DN25170_c8_g1	0.000	0.000	0.000	0.000	0.000	0.000	0.000	0.000	0.000	0.000
TRINITY_DN251712_c0_g1	0.000	0.000	0.000	0.000	0.879	0.000	0.000	0.000	0.000	0.000
TRINITY_DN251713_c0_g1	0.000	0.000	0.000	0.000	0.000	0.000	0.000	0.000	0.000	0.000
TRINITY_DN251713_c1_g1	0.000	0.000	0.000	0.000	0.000	0.000	0.000	0.000	0.257	0.000
TRINITY_DN251714_c0_g1	0.000	0.000	0.000	0.000	0.773	0.000	0.000	0.000	0.000	0.000
TRINITY_DN251715_c0_g1	0.000	0.000	0.000	0.000	0.000	0.000	0.000	0.000	0.531	0.000
TRINITY_DN251716_c0_g1	0.000	0.000	0.000	0.000	1.865	0.000	0.000	0.000	0.000	0.000
TRINITY_DN251717_c0_g2	0.000	0.000	4.878	0.000	0.919	0.000	0.000	0.000	0.000	0.000
TRINITY_DN251718_c0_g1	0.000	0.000	0.000	0.000	0.000	0.000	0.000	0.000	0.696	0.000
TRINITY_DN251719_c0_g1	0.000	0.000	0.000	0.396	0.000	0.000	0.000	0.000	0.000	0.000
TRINITY_DN251719_c2_g1	0.000	0.000	0.000	0.000	0.000	0.000	0.000	0.000	0.000	0.000
TRINITY_DN25171_c0_g1	0.000	0.000	0.524	0.383	0.294	0.531	0.472	0.000	0.349	0.000
TRINITY_DN25171_c0_g2	0.000	0.772	1.612	0.909	1.261	1.353	0.938	0.248	0.647	1.121
TRINITY_DN25171_c0_g3	5.474	9.351	11.033	7.596	9.251	8.081	9.561	10.531	10.183	6.702
TRINITY_DN25171_c1_g1	0.000	0.000	1.879	0.000	1.193	0.000	0.860	0.000	0.210	2.274
TRINITY_DN25171_c1_g2	0.000	0.000	0.000	0.000	0.000	0.000	0.000	0.000	0.000	0.000
TRINITY_DN25171_c2_g1	0.000	0.000	1.400	0.000	1.097	1.072	0.000	0.000	1.552	0.000
TRINITY_DN25171_c3_g1	0.000	0.000	1.281	0.000	0.707	0.653	0.000	0.000	0.139	0.000
TRINITY_DN251722_c0_g1	0.000	0.000	0.259	0.356	0.657	0.394	0.000	0.275	0.260	0.000
TRINITY_DN251724_c0_g1	0.000	0.844	0.000	0.000	0.000	0.848	0.000	0.000	0.179	3.041
TRINITY_DN251727_c0_g1	0.000	0.000	0.000	0.000	0.000	0.000	0.000	0.000	0.967	0.000
TRINITY_DN251728_c0_g1	0.000	0.562	0.368	0.000	0.407	0.000	0.000	0.000	0.000	2.021
TRINITY_DN251728_c1_g1	0.000	1.670	0.000	0.000	0.000	0.000	0.000	0.000	0.000	0.000
TRINITY_DN251728_c2_g1	0.000	0.000	0.000	0.000	0.000	0.989	0.870	1.327	0.000	0.000
TRINITY_DN251728_c3_g1	0.000	0.000	0.000	0.000	0.000	0.000	0.000	0.000	0.000	0.000
TRINITY_DN251728_c4_g1	0.000	0.000	0.000	0.000	0.000	0.000	0.000	0.000	0.000	0.000
TRINITY_DN251728_c6_g1	0.000	0.000	0.000	0.000	0.000	2.134	0.000	0.000	0.454	0.000
TRINITY_DN251729_c0_g1	0.000	0.000	0.000	0.000	0.000	0.000	0.000	0.000	0.000	0.000
TRINITY_DN251729_c1_g1	0.000	0.000	0.000	0.000	0.000	0.000	0.000	0.000	0.761	0.000
TRINITY_DN25172_c0_g1	1.442	5.707	6.099	4.297	5.339	5.156	6.225	5.450	9.492	7.069
TRINITY_DN251731_c0_g1	0.000	0.000	0.000	0.000	1.872	0.000	0.000	0.000	0.000	0.000
TRINITY_DN251731_c0_g2	0.000	0.000	0.582	0.212	0.217	0.000	0.000	0.406	0.193	0.000
TRINITY_DN251733_c0_g1	0.000	0.000	0.000	0.000	0.000	0.000	0.000	0.000	0.000	0.000
TRINITY_DN251736_c0_g1	0.000	0.000	0.000	0.000	0.160	0.000	0.000	0.000	0.000	1.592
TRINITY_DN251738_c0_g1	0.000	0.000	0.000	0.000	0.000	0.000	0.000	0.000	0.163	0.000
TRINITY_DN251739_c0_g1	0.000	0.000	0.000	0.000	0.894	0.000	0.000	0.000	0.000	0.000
TRINITY_DN25173_c0_g1	6.237	12.371	11.489	10.368	13.314	14.010	11.336	16.249	14.613	8.991
TRINITY_DN25173_c0_g2	0.000	0.000	0.347	0.165	0.415	0.542	0.971	0.585	0.730	0.496
TRINITY_DN25173_c2_g1	0.000	0.000	0.000	0.836	1.759	0.000	0.000	0.000	0.000	0.000
TRINITY_DN251740_c0_g1	0.000	0.000	0.000	0.443	0.462	0.000	0.000	0.000	0.000	0.000
TRINITY_DN251741_c0_g1	0.000	0.000	0.000	0.000	0.000	0.000	0.000	0.000	0.231	0.000
TRINITY_DN251741_c0_g2	0.000	0.000	0.000	0.000	0.000	0.000	0.000	0.000	0.238	0.000
TRINITY_DN251741_c1_g1	0.000	0.000	0.000	0.169	0.000	0.946	0.000	0.000	0.000	0.000
TRINITY_DN251742_c0_g1	0.000	0.000	0.000	0.000	0.000	0.000	0.000	0.000	0.557	0.000
TRINITY_DN251742_c2_g1	0.000	0.000	0.000	0.000	0.000	0.000	0.000	0.000	0.000	0.000
TRINITY_DN251743_c1_g2	0.000	0.000	0.000	0.284	0.000	0.000	0.000	0.000	0.086	0.000
TRINITY_DN251743_c2_g2	0.000	0.000	0.000	0.000	0.000	0.000	0.000	0.000	0.396	0.000
TRINITY_DN251743_c3_g1	0.000	0.000	0.000	0.000	0.000	0.000	0.000	0.000	0.000	0.000
TRINITY_DN251743_c4_g1	0.000	0.000	0.000	0.000	0.245	0.334	0.000	0.000	0.000	0.000
TRINITY_DN251743_c6_g1	0.000	0.000	0.000	0.000	2.466	0.000	0.000	0.000	0.952	0.000
TRINITY_DN251745_c1_g2	0.000	0.000	0.000	0.000	1.226	0.000	0.000	0.000	0.000	0.000
TRINITY_DN251746_c0_g1	0.000	2.544	0.000	0.000	0.000	0.000	2.191	0.000	0.000	0.000
TRINITY_DN251746_c0_g2	0.000	0.000	0.000	0.000	0.000	0.000	0.000	0.000	0.000	0.000
TRINITY_DN251747_c0_g1	0.000	0.000	0.000	0.220	0.000	0.000	0.000	2.733	0.000	0.000
TRINITY_DN251747_c0_g2	0.000	0.000	0.000	0.000	0.000	0.000	3.726	0.000	0.000	0.000
TRINITY_DN251747_c11_g1	0.000	0.000	0.000	0.000	0.000	0.000	3.782	0.000	0.000	0.000
TRINITY_DN251747_c12_g1	0.000	0.000	0.000	0.000	0.000	0.000	0.000	0.000	0.000	0.000
TRINITY_DN251747_c3_g1	0.000	0.000	0.000	0.828	0.000	0.000	0.000	0.000	0.000	0.000
TRINITY_DN251747_c5_g1	0.000	0.000	0.000	0.000	0.662	1.821	0.000	0.000	0.000	6.478
TRINITY_DN251747_c6_g1	0.000	0.000	1.717	0.000	0.000	0.000	0.000	0.000	0.000	0.000
TRINITY_DN251747_c7_g1	0.000	0.000	0.000	0.335	0.000	0.000	0.000	0.000	0.000	0.000
TRINITY_DN251748_c0_g1	0.000	0.000	0.000	0.000	0.000	0.000	0.000	0.000	0.000	0.000
TRINITY_DN251749_c0_g1	0.000	0.000	0.000	0.000	0.000	0.000	0.000	0.000	0.000	0.000
TRINITY_DN25174_c0_g1	0.000	1.060	0.349	0.590	0.995	0.520	3.586	1.911	1.164	0.031
TRINITY_DN25174_c0_g2	0.000	0.000	0.000	0.000	0.000	0.000	0.000	0.000	0.000	0.651
TRINITY_DN25174_c1_g1	0.000	0.000	0.000	0.000	0.000	0.000	0.000	0.000	0.000	1.235
TRINITY_DN25174_c1_g2	4.592	2.262	7.165	1.716	6.106	4.818	2.373	6.323	2.105	2.379
TRINITY_DN25174_c2_g1	0.000	0.000	0.000	0.000	0.000	0.000	0.000	0.000	0.000	0.000
TRINITY_DN25174_c2_g2	7.983	5.904	14.418	5.106	7.835	7.941	8.873	8.002	10.143	7.982
TRINITY_DN25174_c5_g1	0.000	0.788	0.275	1.202	1.514	2.079	2.199	0.561	1.081	1.508
TRINITY_DN25174_c6_g1	0.000	0.000	0.000	0.000	0.000	0.000	0.000	0.365	0.140	0.000
TRINITY_DN25174_c8_g1	0.000	0.000	0.423	0.206	0.211	0.000	0.000	0.000	0.248	0.000
TRINITY_DN251750_c0_g1	0.000	0.000	0.000	0.000	0.000	0.000	0.000	0.000	0.192	0.000
TRINITY_DN251751_c1_g1	0.000	0.000	0.000	0.000	1.853	0.000	0.000	0.000	0.000	0.000
TRINITY_DN251753_c0_g1	0.000	0.000	0.000	0.000	0.000	0.000	3.415	0.000	0.000	0.000
TRINITY_DN251757_c0_g2	0.000	0.000	2.050	0.364	0.000	0.000	0.000	0.000	0.221	0.000
TRINITY_DN251759_c0_g1	0.000	0.649	1.448	0.000	0.235	0.000	0.000	0.861	0.515	0.000
TRINITY_DN25175_c0_g1	2.519	2.404	3.364	2.201	2.485	3.593	2.358	2.000	1.502	0.882
TRINITY_DN25175_c1_g1	0.000	0.000	0.000	0.000	1.372	0.000	0.000	0.000	0.402	0.000
TRINITY_DN25175_c3_g1	0.000	0.000	0.000	0.000	0.000	0.000	0.000	0.000	0.720	0.000
TRINITY_DN25175_c4_g1	2.296	1.800	1.286	0.829	1.021	1.888	1.661	0.881	1.418	1.338
TRINITY_DN25175_c4_g2	2.026	0.684	4.171	1.249	2.837	0.000	1.806	1.184	0.000	0.315
TRINITY_DN251762_c0_g1	0.000	0.000	0.000	0.000	0.000	0.000	0.000	0.000	0.000	0.000
TRINITY_DN251762_c0_g2	0.000	0.000	0.000	0.000	0.000	0.000	0.000	0.000	0.000	0.000
TRINITY_DN251764_c0_g1	0.000	0.698	0.620	1.138	1.863	0.539	4.541	0.980	0.927	0.000
TRINITY_DN251768_c0_g1	0.000	0.000	0.000	0.181	0.185	0.000	0.000	0.000	0.109	0.000
TRINITY_DN251769_c0_g1	0.000	0.000	1.063	0.000	0.000	1.626	0.000	0.000	0.000	0.000
TRINITY_DN25176_c0_g1	6.575	0.000	1.773	0.764	0.386	0.277	2.099	1.610	2.799	1.022
TRINITY_DN25176_c1_g1	0.000	0.000	0.000	0.000	0.000	0.000	1.570	0.000	0.000	0.000
TRINITY_DN25176_c3_g1	0.000	0.000	0.966	0.000	0.000	2.983	0.000	0.000	0.000	0.000
TRINITY_DN25176_c5_g1	0.000	0.000	0.000	0.000	0.000	6.421	0.000	0.000	0.924	0.000
TRINITY_DN251774_c0_g1	0.000	0.000	0.517	0.141	0.288	0.000	0.000	0.534	0.085	0.000
TRINITY_DN251775_c2_g1	0.000	0.000	0.000	0.509	0.364	1.820	0.000	0.000	1.317	5.188
TRINITY_DN251777_c0_g1	0.000	1.054	2.384	0.365	0.000	0.000	0.000	0.000	0.000	0.000
TRINITY_DN251777_c0_g2	0.000	2.659	0.000	0.417	0.000	0.000	0.000	0.000	0.320	0.000
TRINITY_DN251777_c2_g1	0.000	0.000	0.000	0.000	2.597	0.000	0.000	0.000	0.000	0.000
TRINITY_DN251778_c1_g1	0.000	0.000	4.331	0.000	0.887	0.000	0.000	0.000	0.000	0.000
TRINITY_DN251778_c2_g1	0.000	0.000	0.000	0.000	0.000	0.000	0.000	0.000	0.000	0.000
TRINITY_DN25177_c0_g1	0.000	0.000	0.000	20.876	0.000	2.187	0.000	0.000	0.680	0.000
TRINITY_DN251780_c0_g1	0.000	0.000	0.000	0.000	0.000	0.000	0.000	0.000	0.000	0.000
TRINITY_DN251781_c0_g1	0.000	0.000	0.000	0.000	0.000	0.000	0.000	0.000	0.000	0.000
TRINITY_DN251781_c1_g1	0.000	0.000	0.573	0.000	0.000	0.000	0.000	0.000	0.371	0.000
TRINITY_DN251782_c0_g1	0.000	0.000	0.000	0.000	0.000	0.000	0.000	0.000	0.000	0.000
TRINITY_DN251783_c0_g1	0.000	0.000	0.000	0.000	0.000	0.000	0.000	0.000	0.363	0.000
TRINITY_DN251784_c0_g1	0.000	0.000	2.762	0.000	0.000	0.000	0.000	0.000	0.454	7.575
TRINITY_DN251786_c0_g1	0.000	0.000	0.000	0.424	0.882	0.000	0.000	0.000	0.259	0.000
TRINITY_DN251787_c0_g1	0.000	0.000	0.000	0.000	0.000	0.000	0.000	0.000	0.000	0.000
TRINITY_DN251787_c0_g3	0.000	0.000	0.000	0.000	0.000	0.000	0.000	0.000	0.000	0.000
TRINITY_DN251787_c3_g1	0.000	0.000	0.000	0.210	0.325	0.270	0.000	0.000	0.129	0.000
TRINITY_DN251787_c4_g1	0.000	0.000	0.000	0.000	0.000	0.000	0.000	0.000	0.000	0.000
TRINITY_DN251789_c0_g1	0.000	0.000	0.000	0.000	0.000	0.000	0.000	0.000	0.000	0.000
TRINITY_DN251789_c2_g1	0.000	0.000	0.000	0.000	0.000	0.000	0.000	0.000	0.000	0.000
TRINITY_DN251789_c2_g2	0.000	0.000	0.000	0.000	0.000	0.000	0.000	0.000	0.429	0.000
TRINITY_DN251789_c5_g1	0.000	0.000	0.000	0.000	0.000	0.000	0.000	0.000	1.073	0.000
TRINITY_DN251789_c5_g2	0.000	0.000	0.000	0.110	0.112	0.000	0.000	0.000	0.200	0.000
TRINITY_DN251789_c7_g1	0.000	0.000	48.281	1.117	0.000	0.000	0.000	0.000	0.000	0.000
TRINITY_DN25178_c0_g1	0.000	0.000	0.000	0.000	0.000	0.000	0.000	0.000	0.000	0.000
TRINITY_DN25178_c0_g2	0.000	0.000	0.000	0.438	0.000	0.000	0.000	0.000	0.000	0.000
TRINITY_DN25178_c0_g3	0.000	0.174	0.000	0.000	0.000	0.000	0.000	0.000	0.000	0.000
TRINITY_DN251790_c0_g1	0.000	0.000	0.000	0.000	0.000	0.000	0.000	0.000	0.000	0.000
TRINITY_DN251791_c0_g1	0.000	0.000	0.000	0.000	0.000	0.000	0.000	0.000	0.000	0.000
TRINITY_DN251791_c1_g1	0.000	0.000	0.000	1.457	0.000	0.000	0.000	0.000	0.000	0.000
TRINITY_DN251792_c0_g1	0.000	0.000	0.000	0.000	0.000	0.000	0.000	0.000	0.000	0.000
TRINITY_DN251793_c0_g1	0.000	0.000	0.000	0.390	0.000	0.000	0.000	0.000	0.474	0.000
TRINITY_DN251794_c1_g1	0.000	0.000	0.000	0.000	0.000	0.000	0.000	0.000	0.000	0.000
TRINITY_DN251794_c2_g1	0.000	0.000	1.192	1.282	0.000	0.000	3.154	2.470	0.393	6.576
TRINITY_DN251794_c3_g1	0.000	0.000	0.000	0.000	0.000	0.000	0.000	0.000	0.000	0.000
TRINITY_DN251795_c0_g1	0.000	0.000	0.000	0.000	0.000	0.000	0.000	0.000	0.567	0.000
TRINITY_DN251796_c0_g1	0.000	0.000	0.000	0.000	0.000	0.000	0.000	1.151	0.000	0.000
TRINITY_DN251797_c0_g1	0.000	0.329	0.428	0.000	0.239	0.000	0.648	0.000	0.000	0.000
TRINITY_DN251798_c1_g1	0.000	0.000	0.000	0.000	0.000	0.000	0.000	0.000	0.824	0.000
TRINITY_DN251798_c1_g3	2.146	1.097	0.536	0.391	0.722	0.814	0.482	1.125	0.727	0.000
TRINITY_DN251798_c3_g1	0.000	0.000	0.000	0.633	0.000	0.000	0.000	0.000	0.774	0.000
TRINITY_DN251798_c4_g1	0.000	0.000	0.000	0.000	0.000	0.000	0.000	0.000	0.000	0.000
TRINITY_DN251799_c0_g1	0.000	0.000	0.000	0.144	0.000	0.224	0.000	0.000	0.088	0.000
TRINITY_DN251799_c0_g2	0.000	0.000	0.791	0.582	1.316	0.000	0.778	0.000	0.000	0.000
TRINITY_DN251799_c1_g3	0.000	0.000	0.000	1.188	0.000	0.000	0.000	0.000	0.000	0.000
TRINITY_DN251799_c3_g1	0.000	0.000	0.341	0.411	1.132	0.000	0.000	0.000	0.357	0.000
TRINITY_DN251799_c4_g1	0.000	1.829	0.000	0.322	0.000	0.000	0.000	0.000	0.195	0.000
TRINITY_DN25179_c0_g1	0.000	0.000	0.000	1.874	0.619	0.000	0.000	0.000	0.382	0.000
TRINITY_DN25179_c0_g3	0.000	0.000	0.000	0.000	0.000	0.000	0.000	0.000	0.157	0.000
TRINITY_DN25179_c0_g4	0.000	0.000	0.000	0.000	0.000	0.440	0.000	0.000	0.000	0.000
TRINITY_DN25179_c1_g2	0.000	0.000	0.000	0.000	0.000	0.000	0.000	0.000	0.000	0.000
TRINITY_DN25179_c3_g1	0.000	0.000	0.000	0.000	0.000	0.000	0.000	0.000	0.000	0.000
TRINITY_DN25179_c5_g1	0.000	1.670	0.000	2.908	4.588	1.674	11.483	11.152	3.084	5.949
TRINITY_DN25179_c6_g1	0.000	0.000	0.000	0.000	0.000	0.000	0.000	0.000	0.000	0.000
TRINITY_DN2517_c0_g1	0.000	0.662	6.546	0.876	2.596	0.834	0.000	6.686	2.356	2.440
TRINITY_DN2517_c0_g2	4.749	5.547	7.255	3.796	6.351	6.047	4.292	5.970	4.749	4.401
TRINITY_DN2517_c9_g1	0.000	0.000	2.577	0.000	3.344	0.000	0.000	0.000	0.000	0.000
TRINITY_DN251800_c0_g1	0.000	0.000	0.258	0.281	0.574	0.393	0.694	0.000	0.340	0.000
TRINITY_DN251801_c1_g1	0.000	0.000	0.000	0.000	0.000	0.000	0.000	0.000	0.000	0.000
TRINITY_DN251802_c0_g1	0.000	0.000	0.000	0.252	0.000	0.000	0.000	0.000	0.000	0.000
TRINITY_DN251802_c0_g2	0.000	0.257	0.000	0.275	0.000	0.000	0.000	0.000	0.056	0.000
TRINITY_DN251803_c0_g2	0.000	0.000	0.250	0.000	0.418	0.000	0.000	0.000	0.082	0.000
TRINITY_DN251803_c1_g1	0.000	0.000	0.000	1.259	0.000	1.808	0.000	0.000	0.000	0.000
TRINITY_DN251804_c0_g2	0.000	0.000	0.000	0.843	0.000	0.000	0.000	0.000	0.000	0.000
TRINITY_DN251804_c2_g1	0.000	0.000	0.000	0.000	0.000	0.000	0.000	0.000	0.552	0.000
TRINITY_DN251805_c0_g1	0.000	0.000	0.401	0.000	0.113	0.152	0.000	0.000	0.034	0.000
TRINITY_DN251807_c0_g1	0.000	0.940	0.000	0.000	0.000	0.000	0.000	0.000	0.200	0.000
TRINITY_DN25180_c0_g1	0.000	0.000	0.000	0.000	0.000	0.000	0.000	0.000	0.000	0.000
TRINITY_DN25180_c0_g2	0.000	0.000	0.000	0.000	0.000	0.000	0.000	0.000	0.000	0.000
TRINITY_DN251810_c0_g1	0.000	0.000	0.000	0.000	0.000	0.000	0.000	0.000	0.000	0.000
TRINITY_DN251812_c0_g1	0.000	0.000	0.000	0.000	0.439	0.000	0.000	0.000	0.000	0.000
TRINITY_DN251813_c0_g1	0.000	0.000	0.000	0.000	0.209	0.000	0.000	0.000	0.123	0.000
TRINITY_DN251814_c0_g1	0.000	1.444	0.000	0.000	0.000	0.000	0.000	0.000	0.110	0.000
TRINITY_DN251814_c1_g1	0.000	0.000	0.000	0.000	0.000	0.000	0.000	0.000	0.000	0.000
TRINITY_DN251815_c0_g1	0.000	0.000	5.005	0.000	0.000	0.000	0.000	0.000	0.000	0.000
TRINITY_DN251815_c2_g1	1.088	1.235	0.801	0.832	0.704	0.135	1.450	0.382	1.377	0.000
TRINITY_DN251815_c6_g1	0.000	0.000	0.000	0.000	0.000	1.354	0.000	0.000	0.000	0.000
TRINITY_DN251816_c0_g1	0.000	0.937	1.231	0.000	0.339	0.000	0.000	1.237	1.195	0.000
TRINITY_DN251816_c0_g2	0.000	0.000	0.000	0.000	0.000	3.617	0.000	0.000	0.237	0.000
TRINITY_DN251816_c1_g1	17.414	6.453	1.394	0.000	0.000	0.000	0.000	0.000	0.000	0.000
TRINITY_DN251816_c2_g1	0.000	0.000	0.000	0.000	0.000	0.000	0.000	0.000	0.000	0.000
TRINITY_DN251816_c4_g1	0.000	0.000	0.356	0.000	0.197	0.000	0.000	0.727	0.000	0.000
TRINITY_DN251816_c5_g1	0.000	0.000	1.517	0.000	0.000	0.000	0.000	0.000	0.998	0.000
TRINITY_DN251816_c6_g1	0.000	1.226	0.000	0.000	0.000	0.000	0.000	0.000	0.000	0.000
TRINITY_DN251816_c9_g1	0.000	0.000	1.264	0.000	0.000	0.000	0.000	0.000	0.958	0.000
TRINITY_DN251817_c0_g1	0.000	0.000	0.000	0.000	0.000	0.000	0.000	0.000	0.000	0.000
TRINITY_DN251818_c0_g1	0.000	0.000	0.000	0.000	0.000	0.000	0.000	0.000	0.000	0.000
TRINITY_DN251819_c0_g1	0.000	0.037	0.000	0.000	0.000	0.000	0.000	0.000	0.000	0.000
TRINITY_DN251819_c0_g2	0.000	0.174	0.000	0.000	0.000	0.000	0.000	0.000	0.000	0.000
TRINITY_DN25181_c0_g1	0.000	0.000	0.000	0.000	1.002	0.000	0.000	0.000	0.000	0.000
TRINITY_DN25181_c0_g2	0.000	0.000	0.000	0.000	0.000	0.000	0.000	0.000	0.000	0.000
TRINITY_DN251823_c0_g1	0.000	0.000	0.000	0.000	1.961	0.000	0.000	0.000	1.144	0.000
TRINITY_DN251824_c0_g1	0.000	0.000	0.000	0.000	0.000	0.000	0.000	0.000	0.000	0.000
TRINITY_DN251824_c1_g1	0.000	0.000	0.000	0.000	0.000	0.000	0.000	0.000	0.000	0.000
TRINITY_DN251825_c0_g1	0.000	0.000	0.000	0.000	0.000	0.000	0.000	0.000	0.543	0.000
TRINITY_DN251826_c0_g1	0.000	0.000	0.000	0.000	0.000	0.000	0.000	0.000	0.000	0.000
TRINITY_DN251827_c0_g1	0.000	0.000	0.000	0.000	0.000	0.000	0.000	0.000	0.000	0.000
TRINITY_DN251828_c0_g1	0.000	0.000	0.000	0.000	0.000	0.000	0.000	0.000	0.387	0.000
TRINITY_DN251829_c0_g1	0.000	0.000	0.000	1.492	0.000	0.000	0.000	0.000	0.000	0.000
TRINITY_DN251829_c1_g1	0.000	0.000	0.000	0.000	0.000	0.000	0.000	0.000	0.000	0.000
TRINITY_DN25182_c0_g1	19.566	0.000	0.000	2.509	2.287	5.312	0.000	3.245	2.439	0.000
TRINITY_DN25182_c0_g2	0.000	0.000	3.453	0.000	10.390	0.000	0.000	7.140	1.670	0.000
TRINITY_DN25182_c0_g3	0.000	0.000	0.543	0.136	0.334	0.000	0.000	0.000	0.484	0.000
TRINITY_DN25182_c1_g1	0.000	2.349	1.028	0.000	0.766	0.000	0.000	0.000	0.000	2.354
TRINITY_DN25182_c1_g2	0.000	1.046	0.000	0.000	0.000	0.000	0.000	0.000	0.199	0.000
TRINITY_DN25182_c4_g1	0.000	0.000	0.000	0.000	0.000	0.000	0.000	1.001	0.000	0.000
TRINITY_DN251831_c0_g1	4.458	0.000	0.000	0.000	0.000	0.000	0.000	0.000	0.259	0.000
TRINITY_DN251832_c0_g1	0.000	0.000	0.000	0.000	0.000	0.000	0.000	0.000	0.000	0.000
TRINITY_DN251833_c0_g1	0.000	0.000	0.000	0.000	0.000	0.000	0.000	0.000	0.000	0.000
TRINITY_DN251834_c0_g1	0.000	0.000	0.000	0.116	1.182	1.287	0.000	0.000	0.210	0.000
TRINITY_DN251836_c0_g1	0.000	0.000	0.000	0.000	0.000	0.000	0.000	0.000	0.000	0.000
TRINITY_DN251837_c0_g1	0.000	0.000	1.400	0.000	0.000	0.000	0.000	0.000	0.000	0.000
TRINITY_DN251838_c1_g1	0.000	0.000	0.000	0.000	0.000	0.910	0.000	1.196	0.000	0.000
TRINITY_DN251838_c2_g1	0.000	0.000	0.000	0.000	0.000	0.000	0.000	0.000	0.000	0.000
TRINITY_DN25183_c0_g1	0.000	0.000	0.000	0.469	3.290	2.685	0.000	3.650	0.287	0.000
TRINITY_DN25183_c1_g1	0.000	0.000	0.000	0.000	1.630	0.000	0.000	0.000	0.000	0.000
TRINITY_DN25183_c2_g1	0.000	0.000	0.000	0.000	0.000	0.000	0.000	0.000	0.000	0.000
TRINITY_DN251840_c0_g1	0.000	0.000	3.274	1.757	0.000	0.000	0.000	0.000	0.000	9.007
TRINITY_DN251840_c1_g1	0.000	0.000	0.000	0.680	0.713	0.000	0.000	0.000	0.000	6.853
TRINITY_DN251847_c0_g1	0.000	1.701	0.000	0.000	0.000	0.000	2.928	2.278	0.363	0.000
TRINITY_DN251848_c0_g1	0.000	0.000	6.227	0.000	0.879	0.000	0.000	0.000	0.000	0.000
TRINITY_DN251848_c1_g1	0.000	0.000	0.000	0.000	0.000	0.000	0.000	2.097	0.000	0.000
TRINITY_DN251849_c1_g1	0.000	0.000	0.000	0.000	0.000	0.000	0.000	0.000	0.363	0.000
TRINITY_DN25184_c0_g1	11.774	3.861	0.000	0.520	0.566	0.000	2.573	0.000	1.035	15.826
TRINITY_DN25184_c0_g2	0.000	0.000	0.724	0.386	1.641	0.000	0.000	1.462	0.717	0.000
TRINITY_DN25184_c1_g1	0.000	0.000	0.000	0.000	0.000	0.000	0.000	0.000	0.000	0.000
TRINITY_DN25184_c1_g2	0.000	0.000	0.000	0.000	0.722	0.940	0.000	0.000	0.000	0.000
TRINITY_DN25184_c2_g1	0.000	0.000	0.000	0.000	0.000	4.269	1.833	0.000	0.451	0.000
TRINITY_DN251852_c0_g1	0.000	0.447	0.300	0.816	0.318	0.515	0.904	0.000	0.000	0.000
TRINITY_DN251853_c0_g1	0.000	0.000	0.000	0.153	0.233	0.000	0.000	0.000	0.370	0.000
TRINITY_DN251853_c0_g2	0.000	0.000	0.000	0.000	4.558	0.000	0.000	0.000	0.000	0.000
TRINITY_DN251853_c0_g3	0.000	0.000	0.000	0.000	0.719	0.000	0.000	0.000	0.000	21.033
TRINITY_DN251853_c1_g1	0.000	0.000	0.000	0.121	0.000	0.000	0.000	0.000	0.000	0.000
TRINITY_DN251853_c4_g1	0.000	0.000	5.342	0.000	0.000	0.000	0.000	0.000	0.000	0.000
TRINITY_DN251854_c0_g1	0.000	0.000	0.000	1.241	0.000	0.000	0.000	0.000	0.000	0.000
TRINITY_DN251854_c1_g1	0.000	0.000	0.000	0.784	0.000	0.000	0.000	1.485	0.954	0.000
TRINITY_DN251854_c2_g1	0.000	0.000	1.236	0.665	0.696	0.000	3.267	0.000	0.000	0.000
TRINITY_DN251855_c0_g1	4.310	0.000	1.467	0.000	0.000	2.240	0.000	0.000	0.119	0.000
TRINITY_DN251856_c0_g2	0.000	0.000	0.000	0.000	0.000	0.000	0.000	0.000	0.000	0.000
TRINITY_DN251857_c0_g1	0.000	0.000	0.000	0.000	0.000	0.000	0.000	0.000	0.000	0.000
TRINITY_DN251858_c0_g1	0.000	0.000	0.000	0.000	0.000	0.000	0.000	0.000	0.000	0.000
TRINITY_DN251859_c0_g1	0.000	0.000	0.000	0.000	0.000	0.000	0.000	0.000	0.000	0.000
TRINITY_DN25185_c0_g1	0.000	0.000	0.172	0.000	1.391	0.000	0.000	0.000	0.000	0.000
TRINITY_DN25185_c0_g2	0.000	0.000	0.000	0.000	0.000	0.000	0.000	0.000	0.000	0.000
TRINITY_DN25185_c2_g1	0.000	0.000	0.251	0.000	0.087	0.000	0.000	0.000	0.000	0.359
TRINITY_DN251861_c0_g1	0.000	0.000	0.000	0.000	0.000	0.000	0.000	0.000	0.000	0.000
TRINITY_DN251862_c0_g1	0.000	0.000	0.000	0.000	0.564	0.000	0.000	0.000	0.330	0.000
TRINITY_DN251862_c2_g1	0.000	0.000	0.000	0.000	0.000	0.000	0.000	2.777	0.000	0.000
TRINITY_DN251863_c0_g1	0.000	0.000	0.000	0.000	0.000	0.000	0.000	0.000	0.557	0.000
TRINITY_DN251863_c0_g2	0.000	0.000	0.000	0.000	0.000	0.000	1.439	0.000	0.000	0.000
TRINITY_DN251864_c0_g1	0.000	0.000	0.000	0.000	0.000	0.000	0.000	0.000	0.000	0.000
TRINITY_DN251864_c0_g2	0.000	0.000	0.000	0.000	0.000	0.000	0.000	0.000	0.000	0.000
TRINITY_DN251865_c0_g1	0.000	0.000	0.000	0.000	0.000	0.000	0.000	0.000	0.000	0.000
TRINITY_DN251865_c1_g1	0.000	0.000	0.000	0.000	0.000	0.000	0.000	0.000	0.435	0.000
TRINITY_DN251866_c0_g1	0.000	0.000	0.560	0.231	0.000	0.000	0.000	0.297	0.256	0.000
TRINITY_DN251866_c0_g2	0.000	0.000	0.000	0.000	0.117	0.000	0.565	0.000	0.000	1.169
TRINITY_DN251867_c0_g1	0.000	2.374	0.000	0.828	1.744	0.000	0.000	0.000	0.000	0.000
TRINITY_DN251868_c0_g1	0.000	0.000	0.000	0.000	0.000	0.000	0.000	0.000	0.536	0.000
TRINITY_DN251869_c0_g1	0.000	0.000	0.000	0.000	0.000	0.000	0.000	0.000	0.000	0.000
TRINITY_DN251869_c1_g1	0.000	0.000	0.000	0.000	0.000	0.000	0.000	0.000	0.000	0.000
TRINITY_DN25186_c0_g1	0.000	0.000	0.000	0.000	0.000	0.000	0.000	0.000	0.000	0.000
TRINITY_DN25186_c0_g2	0.000	0.000	0.000	0.300	0.000	1.360	0.000	0.000	0.000	0.000
TRINITY_DN25186_c0_g3	0.000	0.000	0.000	0.000	0.000	0.000	0.000	0.000	0.000	0.000
TRINITY_DN25186_c1_g1	0.000	0.000	0.000	0.000	0.000	0.000	0.000	0.000	0.000	0.000
TRINITY_DN251870_c0_g1	0.000	0.000	0.000	0.000	0.000	0.000	0.000	0.000	1.247	0.000
TRINITY_DN251870_c0_g2	0.000	0.000	0.000	0.000	2.919	0.000	0.000	2.686	0.427	0.000
TRINITY_DN251870_c0_g3	0.000	0.000	0.000	0.000	0.000	0.000	0.000	0.000	0.000	0.000
TRINITY_DN251870_c0_g5	0.000	0.000	0.000	0.625	0.000	3.586	0.000	0.000	0.000	0.000
TRINITY_DN251870_c1_g3	0.000	0.000	0.000	0.000	0.000	0.000	0.000	0.000	0.000	0.000
TRINITY_DN251871_c0_g1	0.000	3.319	0.000	0.000	0.000	0.000	0.000	0.000	0.000	0.000
TRINITY_DN251872_c0_g1	0.000	0.000	0.000	0.000	0.000	0.000	0.000	0.000	0.000	0.000
TRINITY_DN251875_c0_g1	0.000	0.000	0.000	0.801	0.819	0.000	0.000	0.000	0.000	0.000
TRINITY_DN251875_c2_g1	0.000	0.000	0.000	0.000	0.000	0.000	0.000	0.000	0.000	0.000
TRINITY_DN251876_c0_g1	0.000	0.000	0.000	0.703	0.000	0.000	0.000	0.000	0.000	14.364
TRINITY_DN251876_c1_g1	0.000	0.000	0.000	0.000	0.000	0.000	0.000	0.000	0.000	0.000
TRINITY_DN251878_c0_g1	0.000	0.000	0.000	0.000	0.000	0.000	0.000	0.000	0.000	0.000
TRINITY_DN251879_c0_g1	0.000	0.536	0.000	0.380	0.000	0.000	0.000	0.000	0.000	1.927
TRINITY_DN25187_c0_g1	12.944	23.729	16.416	14.739	16.090	16.342	26.128	21.002	25.152	16.701
TRINITY_DN25187_c0_g2	0.000	1.532	0.000	1.067	0.000	1.534	0.000	0.000	0.000	0.000
TRINITY_DN25187_c0_g3	0.000	0.000	0.000	0.000	1.638	0.000	0.000	0.000	0.000	0.000
TRINITY_DN25187_c1_g1	0.000	0.000	0.101	0.357	0.000	0.000	0.000	0.000	0.000	0.000
TRINITY_DN25187_c2_g1	0.700	0.264	0.171	0.157	0.387	0.000	0.000	0.246	0.423	0.327
TRINITY_DN25187_c3_g1	4.095	2.662	0.000	0.377	1.734	0.531	0.000	0.710	0.227	0.000
TRINITY_DN25187_c4_g1	0.000	1.303	0.000	0.650	0.285	0.000	0.917	0.357	0.734	0.000
TRINITY_DN251880_c0_g1	0.000	0.000	0.000	0.000	0.000	0.000	0.000	0.000	0.835	0.000
TRINITY_DN251880_c1_g1	0.000	0.000	0.000	0.000	1.160	0.000	0.000	0.000	0.000	0.000
TRINITY_DN251881_c1_g1	0.000	0.000	0.000	0.000	0.000	0.000	0.000	0.000	0.000	0.000
TRINITY_DN251882_c0_g1	0.000	0.000	0.000	0.000	0.000	0.000	0.000	0.000	0.000	0.000
TRINITY_DN251882_c1_g1	0.000	0.000	0.000	0.000	0.000	0.000	0.000	0.000	0.000	0.000
TRINITY_DN251884_c0_g1	0.000	0.556	1.351	1.090	0.713	0.137	1.223	0.580	0.636	0.000
TRINITY_DN251885_c1_g1	0.000	0.000	0.000	0.485	0.330	0.453	0.000	0.000	1.073	1.640
TRINITY_DN251886_c0_g1	0.000	0.000	0.000	0.328	0.000	0.000	0.000	0.000	0.000	0.000
TRINITY_DN251886_c0_g3	0.000	0.000	0.000	0.000	0.000	0.000	0.000	0.000	0.358	0.000
TRINITY_DN251886_c0_g4	0.000	2.159	0.000	0.000	0.000	0.000	0.000	0.000	0.179	0.000
TRINITY_DN251886_c0_g5	0.000	0.000	0.000	0.000	0.000	0.000	0.000	0.000	0.332	0.000
TRINITY_DN251886_c0_g6	0.000	0.000	0.000	0.000	0.656	0.000	0.000	0.000	1.153	0.000
TRINITY_DN251887_c0_g1	0.000	0.000	0.000	0.000	0.879	0.000	0.000	0.000	0.000	0.000
TRINITY_DN251887_c0_g2	0.000	0.000	0.000	0.000	0.520	0.000	0.000	0.000	0.627	0.000
TRINITY_DN251888_c0_g1	0.000	0.000	0.000	0.000	0.000	0.000	0.000	0.000	0.000	0.000
TRINITY_DN251888_c1_g1	0.000	0.000	0.000	0.000	0.000	0.000	0.000	0.000	0.000	0.000
TRINITY_DN25188_c0_g1	0.000	0.517	0.000	0.480	0.000	0.000	0.000	0.000	1.070	1.860
TRINITY_DN25188_c1_g1	0.000	0.991	0.250	0.059	0.363	0.163	0.841	0.000	0.120	0.000
TRINITY_DN25188_c1_g2	0.000	0.000	0.000	0.000	0.000	0.000	0.000	0.000	0.248	0.000
TRINITY_DN25188_c4_g1	0.000	0.000	0.000	0.000	0.405	0.000	0.000	0.317	0.200	0.000
TRINITY_DN25188_c6_g1	0.000	0.000	0.732	0.000	0.369	0.838	0.000	1.348	0.000	0.000
TRINITY_DN25188_c8_g1	0.000	0.000	1.427	0.000	0.000	2.205	0.000	0.000	0.000	0.000
TRINITY_DN251891_c0_g1	0.000	0.000	0.000	0.000	0.000	0.000	0.000	0.000	0.000	0.000
TRINITY_DN251892_c0_g1	0.000	0.000	0.000	0.000	0.000	0.000	0.000	0.000	0.000	0.000
TRINITY_DN251893_c0_g1	0.000	0.000	0.000	0.000	0.000	0.000	0.000	0.000	0.000	0.000
TRINITY_DN251894_c0_g2	0.000	0.000	0.000	0.000	0.793	0.000	0.000	0.000	0.000	0.000
TRINITY_DN251895_c0_g1	0.000	0.000	0.000	0.872	0.000	0.000	0.000	0.000	0.000	0.000
TRINITY_DN251898_c0_g1	0.000	0.000	0.000	0.000	0.000	0.000	0.000	0.000	0.000	0.000
TRINITY_DN251899_c0_g1	0.000	0.000	0.000	0.000	0.000	0.000	2.063	0.000	0.215	0.000
TRINITY_DN25189_c0_g1	0.000	1.845	4.769	0.968	2.014	0.000	0.000	0.000	0.426	0.000
TRINITY_DN25189_c0_g2	0.000	0.000	0.000	0.000	0.354	0.000	0.000	0.000	0.000	0.000
TRINITY_DN25189_c2_g1	0.000	0.000	1.075	0.000	0.000	0.000	0.000	0.000	0.000	0.000
TRINITY_DN25189_c2_g2	0.000	0.000	0.000	0.000	0.000	0.000	0.000	0.000	0.000	0.000
TRINITY_DN2518_c0_g2	5.447	10.271	8.233	7.848	9.875	8.258	10.339	12.441	11.721	8.716
TRINITY_DN2518_c0_g3	0.000	0.000	0.000	0.396	0.010	0.000	0.000	0.000	0.000	0.000
TRINITY_DN2518_c3_g1	0.000	0.000	0.000	0.000	0.000	0.000	0.000	0.000	0.000	0.000
TRINITY_DN2518_c5_g1	0.000	0.285	2.408	0.000	0.622	0.000	0.000	0.388	0.093	0.000
TRINITY_DN2518_c6_g1	0.000	16.571	0.000	3.233	0.000	0.000	4.561	0.000	0.594	29.535
TRINITY_DN251900_c0_g1	0.000	0.000	0.000	0.000	0.000	0.000	0.000	0.000	0.000	0.000
TRINITY_DN251901_c0_g1	0.000	0.000	1.277	0.000	0.000	0.000	0.000	0.000	0.000	0.000
TRINITY_DN251902_c0_g1	0.000	0.000	0.000	0.422	0.439	0.000	0.000	0.000	0.257	0.000
TRINITY_DN251903_c0_g1	0.000	0.000	0.000	0.930	0.000	0.000	0.000	3.650	1.144	0.000
TRINITY_DN251906_c0_g1	0.000	0.000	1.219	0.655	2.744	3.764	0.000	0.000	0.000	0.000
TRINITY_DN251906_c1_g2	0.000	0.000	0.000	1.673	0.000	0.000	0.000	0.000	0.000	0.000
TRINITY_DN251906_c1_g3	0.000	2.408	0.000	0.000	0.000	0.000	0.000	0.000	1.279	0.000
TRINITY_DN251906_c3_g1	0.000	0.000	0.638	0.000	0.000	0.000	0.000	0.000	0.207	0.000
TRINITY_DN251908_c0_g1	0.000	0.000	0.000	0.000	0.000	0.000	0.000	0.000	0.000	0.000
TRINITY_DN251909_c1_g1	0.000	0.000	0.000	0.000	0.335	0.000	0.000	0.000	0.000	0.000
TRINITY_DN25190_c0_g1	7.671	2.821	0.941	0.166	1.203	2.865	1.268	0.976	1.394	12.308
TRINITY_DN25190_c1_g1	0.000	0.833	0.000	0.401	0.000	0.000	0.000	0.000	0.000	0.000
TRINITY_DN25190_c2_g1	0.000	0.000	1.427	0.000	0.000	0.000	0.000	0.000	0.000	0.000
TRINITY_DN251910_c0_g2	0.000	0.000	0.000	0.000	0.000	0.000	0.000	0.000	0.441	0.000
TRINITY_DN251910_c0_g3	0.000	0.000	1.053	0.000	0.000	0.355	0.000	0.498	0.249	0.000
TRINITY_DN251910_c0_g4	0.000	0.000	0.309	0.000	0.343	0.944	0.000	0.000	0.405	1.706
TRINITY_DN251910_c1_g1	0.000	0.000	0.000	0.000	0.000	0.000	0.000	0.000	0.000	0.000
TRINITY_DN251911_c0_g1	0.000	0.000	0.000	0.000	0.000	0.000	0.000	0.000	0.578	0.000
TRINITY_DN251911_c1_g1	0.000	0.000	0.000	0.000	0.000	0.000	0.000	0.000	0.000	0.000
TRINITY_DN251912_c0_g1	0.000	0.000	0.375	0.000	0.831	0.000	0.000	0.000	0.296	0.000
TRINITY_DN251915_c0_g1	0.000	0.000	0.000	0.000	0.000	0.000	0.000	0.000	0.000	0.000
TRINITY_DN251916_c0_g1	0.000	0.000	0.000	0.000	0.000	0.000	0.000	0.000	0.000	0.000
TRINITY_DN251918_c0_g1	0.000	2.097	0.000	0.730	0.000	0.000	0.000	0.000	0.000	0.000
TRINITY_DN25191_c3_g2	0.000	0.000	0.000	0.000	0.514	0.000	0.000	0.000	0.000	0.000
TRINITY_DN25191_c3_g3	0.000	0.000	0.000	1.235	0.000	0.000	0.000	0.000	0.429	0.000
TRINITY_DN25191_c4_g1	0.673	0.084	0.329	0.331	0.714	0.083	0.447	0.355	0.313	0.314
TRINITY_DN25191_c6_g1	0.000	1.616	0.000	0.000	0.000	0.000	2.779	0.000	0.000	0.000
TRINITY_DN251921_c0_g1	0.000	0.000	0.000	0.000	0.063	0.000	0.000	0.000	0.000	0.000
TRINITY_DN251922_c3_g1	0.000	0.000	0.000	0.000	0.000	0.000	0.000	0.000	0.000	0.000
TRINITY_DN251924_c0_g1	0.000	0.000	0.000	0.930	0.000	0.000	0.000	0.000	0.572	0.000
TRINITY_DN251924_c1_g1	0.000	2.311	19.521	10.508	17.044	9.283	7.901	6.260	9.886	0.000
TRINITY_DN251924_c1_g2	0.000	2.353	3.059	0.821	0.866	2.356	4.030	3.185	1.509	0.000
TRINITY_DN251925_c0_g1	0.000	0.000	0.000	0.000	0.644	0.000	0.000	0.000	0.000	0.000
TRINITY_DN251926_c0_g1	0.000	0.000	0.584	0.312	0.321	0.000	0.000	1.175	0.567	0.000
TRINITY_DN251928_c1_g1	0.000	0.000	0.000	0.000	0.526	0.000	0.000	7.713	0.000	0.000
TRINITY_DN25192_c0_g1	0.000	7.122	2.350	0.000	2.372	11.994	1.833	2.055	0.774	0.000
TRINITY_DN25192_c0_g2	0.000	2.711	0.000	0.719	0.000	0.680	0.000	0.898	0.000	0.000
TRINITY_DN25192_c0_g3	0.000	0.000	0.000	0.888	0.000	0.000	0.000	0.000	2.478	9.080
TRINITY_DN25192_c1_g1	0.000	0.000	0.000	0.469	1.468	0.000	0.000	0.000	1.050	0.000
TRINITY_DN251930_c0_g1	0.000	0.000	0.000	0.000	0.000	1.230	0.000	0.000	0.093	0.000
TRINITY_DN251931_c0_g1	0.000	0.000	0.000	0.697	0.000	0.000	0.000	0.000	0.427	0.000
TRINITY_DN251932_c0_g2	0.000	2.940	0.000	0.000	0.000	0.000	0.000	0.000	0.000	0.000
TRINITY_DN251932_c2_g1	0.000	0.000	0.000	0.000	0.446	0.617	0.000	0.000	0.263	0.000
TRINITY_DN251933_c0_g1	0.000	0.000	0.000	1.361	0.918	1.384	2.180	1.836	0.000	0.000
TRINITY_DN251933_c0_g2	0.000	0.000	0.000	0.000	0.955	0.000	1.515	0.000	0.186	0.000
TRINITY_DN251934_c0_g1	0.000	0.000	0.000	0.000	0.000	0.000	0.000	0.000	0.000	0.000
TRINITY_DN251935_c0_g1	0.000	0.173	0.224	0.185	0.189	0.000	0.304	0.000	0.413	0.000
TRINITY_DN251935_c2_g1	0.000	0.000	0.000	0.000	0.000	0.000	0.000	0.000	0.000	0.000
TRINITY_DN251935_c2_g2	0.000	0.000	0.000	0.000	1.262	5.202	0.000	0.000	0.000	0.000
TRINITY_DN251935_c3_g1	0.000	0.000	0.000	0.424	0.000	0.000	0.000	0.000	0.259	0.000
TRINITY_DN251935_c3_g2	0.000	0.000	0.000	0.000	0.000	0.000	0.000	0.000	0.000	0.000
TRINITY_DN251935_c9_g1	0.000	0.000	0.000	0.000	0.000	5.167	0.000	0.000	0.000	0.000
TRINITY_DN251938_c1_g1	0.000	0.000	0.000	0.000	0.507	0.000	0.000	0.000	0.000	0.000
TRINITY_DN251938_c2_g1	0.000	0.000	0.000	0.000	0.000	0.000	0.000	0.000	0.000	0.000
TRINITY_DN251940_c0_g1	0.000	0.661	0.000	0.935	0.000	0.000	0.000	0.000	0.000	0.000
TRINITY_DN251941_c0_g1	0.000	0.000	0.000	0.000	0.000	0.326	0.000	0.000	0.142	0.000
TRINITY_DN251941_c1_g1	5.908	0.000	0.000	0.000	0.000	0.000	0.000	0.000	0.000	0.000
TRINITY_DN251942_c0_g2	0.000	0.972	1.277	0.341	0.000	2.787	0.000	0.000	0.000	0.000
TRINITY_DN251942_c1_g1	1.914	0.000	0.000	0.261	0.330	0.000	0.000	0.000	0.000	0.000
TRINITY_DN251942_c3_g1	0.000	0.000	0.000	0.000	0.740	0.160	0.000	0.000	0.436	0.000
TRINITY_DN251942_c4_g2	0.000	0.777	0.000	0.000	0.000	0.000	0.000	0.000	0.000	0.000
TRINITY_DN251942_c5_g1	0.000	0.000	1.529	0.000	0.279	0.664	0.000	0.909	0.505	0.000
TRINITY_DN251942_c6_g1	0.000	0.000	0.000	0.000	0.000	0.000	0.000	0.000	0.000	0.000
TRINITY_DN251943_c0_g1	0.000	2.268	0.000	0.270	0.000	0.000	0.000	0.000	0.000	0.000
TRINITY_DN251944_c1_g1	0.000	0.000	0.000	0.466	0.000	0.000	0.000	0.000	0.285	0.000
TRINITY_DN251946_c0_g1	0.000	0.000	0.000	0.024	0.000	0.000	0.000	0.000	0.000	0.000
TRINITY_DN25194_c0_g1	0.000	0.000	0.000	0.000	0.000	0.000	0.000	0.000	0.000	0.000
TRINITY_DN25194_c1_g1	0.000	0.000	0.000	0.000	0.911	0.000	0.000	0.000	0.000	0.000
TRINITY_DN25194_c1_g2	0.000	2.654	0.000	0.930	0.000	2.685	0.000	0.000	0.572	0.000
TRINITY_DN25194_c2_g1	0.000	0.000	0.000	0.301	0.926	0.000	0.000	0.865	0.363	0.000
TRINITY_DN251950_c0_g1	0.000	3.185	0.000	0.000	0.000	0.000	0.000	0.000	0.339	0.000
TRINITY_DN251951_c2_g1	0.000	0.000	0.000	0.000	0.000	0.000	0.000	0.000	0.000	0.000
TRINITY_DN25195_c0_g1	0.000	5.033	0.714	1.156	2.576	1.765	0.000	0.000	2.168	0.000
TRINITY_DN25195_c1_g1	0.000	0.000	0.000	0.801	0.000	0.000	0.000	0.000	0.180	0.000
TRINITY_DN25195_c1_g2	0.000	0.000	0.000	0.000	0.000	0.000	0.000	0.000	0.000	0.000
TRINITY_DN251960_c0_g1	0.000	0.000	0.000	0.000	0.660	0.000	0.000	0.000	0.071	0.000
TRINITY_DN251962_c3_g1	0.000	0.692	1.088	0.388	1.016	1.941	1.742	0.414	0.454	0.367
TRINITY_DN251962_c6_g1	0.000	0.000	0.000	0.000	0.000	0.000	0.000	1.893	0.000	0.000
TRINITY_DN251962_c7_g1	0.000	0.000	0.000	0.000	0.000	0.000	0.000	0.000	0.000	0.000
TRINITY_DN251963_c0_g1	0.000	0.000	0.000	0.000	0.000	0.000	0.000	0.000	0.167	0.000
TRINITY_DN251963_c1_g1	0.000	0.000	0.000	0.000	0.000	0.000	0.000	0.000	0.859	0.000
TRINITY_DN251964_c0_g1	0.000	0.000	0.000	0.000	0.779	0.000	0.000	0.000	0.000	0.000
TRINITY_DN251964_c3_g1	14.602	0.000	0.000	0.000	0.000	0.000	0.000	0.000	0.000	0.000
TRINITY_DN251965_c1_g1	0.000	1.357	0.000	0.000	0.000	0.000	0.000	0.000	0.000	0.000
TRINITY_DN251966_c0_g1	0.000	0.675	1.210	1.301	0.000	0.000	0.000	0.000	0.144	0.000
TRINITY_DN251966_c0_g2	0.000	0.000	0.000	0.000	0.000	0.000	0.000	0.000	0.000	0.000
TRINITY_DN251966_c0_g3	0.000	0.000	0.480	0.000	0.000	0.000	0.383	0.000	0.148	0.000
TRINITY_DN251966_c0_g4	0.000	0.000	0.000	0.221	0.000	1.667	0.000	0.828	0.176	0.000
TRINITY_DN251966_c0_g5	0.000	0.000	0.000	0.000	0.000	0.000	0.000	0.000	0.000	0.000
TRINITY_DN251966_c0_g7	0.000	0.000	0.000	0.000	0.000	0.000	0.000	0.000	0.000	0.000
TRINITY_DN251967_c0_g1	4.143	0.000	1.408	0.382	0.000	0.000	0.000	0.000	0.000	1.938
TRINITY_DN251967_c0_g2	0.000	0.000	0.000	0.000	0.659	0.000	1.584	0.000	0.581	0.000
TRINITY_DN251967_c0_g3	0.000	0.000	0.000	0.152	0.000	0.000	0.000	0.000	0.000	0.000
TRINITY_DN251967_c1_g1	0.000	0.000	0.000	0.150	0.920	0.000	0.000	0.000	0.425	0.000
TRINITY_DN251967_c2_g1	0.000	0.000	0.000	0.000	1.727	0.000	0.000	0.000	0.000	0.000
TRINITY_DN251967_c4_g1	0.000	0.000	0.000	0.000	0.000	0.000	0.000	0.000	0.000	0.000
TRINITY_DN251969_c0_g1	0.000	0.000	0.000	0.000	1.685	2.134	4.989	8.603	1.907	0.000
TRINITY_DN25196_c0_g1	0.000	0.000	0.000	0.895	0.000	0.000	0.000	0.000	0.000	0.000
TRINITY_DN25196_c2_g1	0.000	2.397	0.000	0.000	0.000	0.000	0.000	0.000	1.708	0.000
TRINITY_DN25196_c8_g1	0.000	0.000	0.000	0.000	0.000	0.000	0.000	2.938	0.000	0.000
TRINITY_DN251970_c0_g1	0.000	0.000	0.000	0.582	0.000	0.000	0.000	0.000	0.000	0.000
TRINITY_DN251971_c0_g1	0.000	0.000	0.000	0.500	0.170	0.000	0.000	0.000	0.000	0.000
TRINITY_DN251972_c0_g1	0.000	0.000	0.000	0.000	0.000	0.000	0.000	0.000	0.503	0.000
TRINITY_DN251972_c0_g2	0.000	0.000	0.000	0.000	0.000	0.000	2.255	0.000	0.000	0.000
TRINITY_DN251973_c0_g1	0.000	0.000	0.000	0.000	0.000	0.000	0.000	0.000	0.000	0.000
TRINITY_DN251974_c0_g1	0.000	0.000	1.062	0.000	0.000	0.000	0.000	0.000	0.000	0.000
TRINITY_DN251975_c0_g1	0.000	2.115	0.000	0.736	0.000	0.000	0.000	0.000	0.927	0.000
TRINITY_DN251975_c0_g2	0.000	0.000	0.000	0.000	0.484	0.000	0.000	0.000	0.000	0.000
TRINITY_DN251975_c2_g1	0.000	0.000	0.286	0.000	0.000	0.000	0.000	0.000	0.000	0.000
TRINITY_DN251975_c3_g1	0.000	0.000	0.000	0.000	0.000	0.000	0.000	0.000	0.000	0.000
TRINITY_DN251978_c0_g1	0.000	0.000	0.000	0.000	0.000	0.000	0.000	0.000	0.000	0.000
TRINITY_DN251978_c1_g1	0.000	0.000	0.000	0.000	0.000	0.000	0.000	0.000	0.000	0.000
TRINITY_DN251979_c0_g1	0.000	0.000	0.000	0.296	0.475	0.000	0.000	0.000	0.000	0.000
TRINITY_DN25197_c0_g1	0.000	4.243	2.847	0.735	1.073	0.000	7.303	1.881	2.410	2.132
TRINITY_DN25197_c0_g2	0.000	0.000	0.000	0.000	0.000	0.000	0.000	0.000	0.233	0.000
TRINITY_DN25197_c0_g3	0.000	0.587	0.000	0.416	0.000	0.000	1.027	0.000	0.125	0.000
TRINITY_DN251980_c0_g1	0.000	0.000	0.000	0.000	0.000	0.000	0.000	0.000	0.000	0.000
TRINITY_DN251980_c1_g1	0.000	0.000	0.000	0.000	0.000	0.000	0.000	0.000	0.000	0.000
TRINITY_DN251981_c0_g1	0.000	0.000	0.000	0.000	0.000	0.000	0.000	0.000	0.000	0.000
TRINITY_DN251981_c0_g2	0.000	0.000	0.000	0.000	0.547	0.000	0.000	0.000	0.000	0.000
TRINITY_DN251982_c0_g1	0.000	0.000	0.000	0.000	0.000	0.000	0.000	0.000	0.000	0.000
TRINITY_DN251982_c2_g1	0.000	1.024	0.000	0.000	0.000	0.000	0.000	0.000	0.000	0.000
TRINITY_DN251982_c3_g1	0.000	0.000	0.000	0.000	0.000	0.000	0.000	0.000	0.000	0.000
TRINITY_DN251983_c0_g1	0.000	0.000	0.000	0.000	0.000	0.000	0.000	0.000	0.257	0.000
TRINITY_DN251983_c1_g1	0.000	0.000	0.000	1.029	0.000	0.000	0.000	0.000	0.000	0.000
TRINITY_DN251984_c0_g1	0.000	0.000	0.813	0.000	0.000	0.000	0.000	0.000	0.000	4.455
TRINITY_DN251984_c1_g1	0.000	0.000	0.000	0.469	0.000	0.000	0.000	1.793	1.147	0.000
TRINITY_DN251986_c0_g1	0.000	0.678	0.000	1.310	0.866	0.000	0.000	0.000	0.144	0.000
TRINITY_DN251987_c1_g1	0.000	0.000	0.578	0.000	0.309	0.000	0.000	0.000	0.000	0.000
TRINITY_DN251988_c0_g1	0.000	0.682	0.222	0.121	0.000	0.000	0.598	0.462	0.073	0.000
TRINITY_DN251989_c0_g1	0.000	0.000	0.000	0.703	0.000	0.000	0.000	0.000	0.000	0.000
TRINITY_DN25198_c0_g2	22.446	78.879	71.799	36.313	74.879	81.992	61.684	36.172	41.758	86.618
TRINITY_DN251990_c1_g2	0.000	0.000	0.000	0.000	0.000	0.000	0.000	0.000	0.000	0.000
TRINITY_DN251991_c0_g1	0.000	7.633	0.830	1.329	0.000	0.000	0.000	0.000	0.812	0.000
TRINITY_DN251992_c0_g1	0.000	0.421	0.000	0.000	0.459	0.000	0.000	0.000	0.000	0.000
TRINITY_DN251992_c2_g1	0.000	5.289	0.000	0.000	0.000	1.765	0.000	0.000	0.377	0.000
TRINITY_DN251993_c0_g1	0.000	0.282	0.000	0.137	0.103	0.000	0.992	0.000	0.070	0.000
TRINITY_DN251994_c0_g1	0.000	0.000	0.000	0.088	0.000	0.000	0.000	0.000	0.000	0.000
TRINITY_DN251994_c1_g1	0.000	0.000	0.000	0.000	0.200	0.000	0.968	0.738	0.118	0.000
TRINITY_DN251994_c2_g1	0.000	0.000	0.000	0.000	0.000	0.000	0.000	0.000	0.000	0.000
TRINITY_DN251995_c2_g1	0.000	0.000	0.000	0.000	0.000	0.000	0.000	0.000	0.000	0.000
TRINITY_DN251995_c3_g1	0.000	0.000	0.000	0.000	0.000	0.000	0.000	0.000	0.000	0.000
TRINITY_DN251995_c4_g1	0.000	0.000	0.000	0.000	0.579	0.000	0.000	0.000	0.000	0.000
TRINITY_DN251996_c0_g2	0.000	0.000	0.000	0.000	0.801	0.000	0.000	0.000	0.000	0.000
TRINITY_DN251996_c1_g1	0.000	0.000	0.000	0.930	0.000	0.000	0.000	0.000	0.000	0.000
TRINITY_DN251997_c0_g2	0.000	0.762	0.000	0.269	0.275	0.000	0.000	0.000	0.000	0.000
TRINITY_DN251999_c0_g1	0.000	0.000	0.000	0.000	0.000	0.000	0.000	0.000	0.000	0.000
TRINITY_DN251999_c3_g1	0.000	0.000	0.000	0.000	0.331	0.000	0.000	0.000	0.195	0.000
TRINITY_DN251999_c6_g1	0.000	0.000	0.000	0.000	0.000	0.000	0.000	0.000	0.000	0.000
TRINITY_DN251999_c8_g1	0.000	0.000	0.000	0.725	0.000	0.000	0.000	0.000	0.444	0.000
TRINITY_DN25199_c0_g1	0.000	0.999	1.631	1.655	2.847	0.000	1.137	0.000	1.553	0.000
TRINITY_DN25199_c2_g1	0.000	0.000	3.501	3.195	0.000	0.000	3.463	0.000	0.000	0.000
TRINITY_DN2519_c0_g1	6.616	4.037	4.884	3.740	7.763	3.867	2.214	3.084	2.734	5.019
TRINITY_DN2519_c0_g2	0.000	0.000	0.000	3.709	0.779	1.279	0.000	5.735	2.937	0.000
TRINITY_DN2519_c10_g2	0.000	0.000	0.000	0.000	0.936	0.000	0.000	0.000	0.546	0.000
TRINITY_DN2519_c12_g1	15.866	58.113	53.772	60.828	88.479	80.396	109.721	83.924	95.074	58.320
TRINITY_DN2519_c1_g1	7.671	0.991	2.600	1.738	3.946	1.999	3.428	1.309	1.107	3.561
TRINITY_DN2519_c23_g1	0.000	0.000	1.142	0.213	0.275	0.000	0.000	0.000	0.198	0.000
TRINITY_DN2519_c25_g1	0.000	0.000	0.866	0.000	0.000	0.000	0.000	0.000	0.000	0.000
TRINITY_DN2519_c27_g1	0.000	0.743	0.000	0.367	0.208	0.575	0.000	0.000	0.311	0.000
TRINITY_DN2519_c2_g1	60.434	117.134	98.002	94.375	89.693	61.471	132.894	136.943	142.712	76.832
TRINITY_DN2519_c3_g1	4.607	3.394	6.741	0.947	4.556	3.147	5.471	1.673	0.737	6.831
TRINITY_DN2519_c3_g2	0.060	5.307	5.257	5.716	7.590	7.537	4.978	7.499	6.629	1.225
TRINITY_DN2519_c5_g1	0.000	0.114	0.000	3.027	0.000	0.000	0.000	0.000	0.447	0.000
TRINITY_DN2519_c6_g1	0.000	0.122	1.208	0.000	0.000	0.916	0.299	0.000	0.000	0.000
TRINITY_DN2519_c7_g1	4.266	9.937	4.353	4.716	8.623	5.173	6.196	9.749	11.448	5.973
TRINITY_DN251_c106_g1	0.000	0.000	0.000	0.000	0.000	1.105	0.000	0.000	0.000	0.000
TRINITY_DN251_c11_g1	0.000	0.000	0.000	0.000	0.000	0.000	0.000	0.000	0.660	0.000
TRINITY_DN251_c15_g1	0.000	0.000	0.000	0.000	0.000	0.000	0.000	0.000	0.000	0.000
TRINITY_DN251_c211_g1	0.000	0.000	0.000	0.000	0.937	0.000	0.000	0.000	0.000	0.000
TRINITY_DN251_c247_g1	0.000	0.000	0.000	0.000	0.000	0.000	0.000	0.000	0.000	0.000
TRINITY_DN251_c2_g1	0.000	2.910	0.000	0.000	0.000	0.000	0.000	0.000	0.716	4.711
TRINITY_DN251_c2_g2	0.000	0.000	1.164	1.087	1.076	1.213	1.677	1.636	1.254	6.972
TRINITY_DN251_c314_g1	0.000	0.000	0.000	0.000	0.000	0.000	0.000	0.000	0.000	0.000
TRINITY_DN251_c346_g1	0.000	0.000	0.000	0.000	0.000	0.000	0.000	0.000	0.000	0.000
TRINITY_DN251_c348_g1	0.000	0.000	0.000	0.000	0.965	0.000	0.000	0.000	0.000	0.000
TRINITY_DN251_c362_g1	0.000	0.000	0.000	0.000	0.000	0.000	0.000	3.369	0.000	0.000
TRINITY_DN251_c368_g1	0.000	0.000	0.000	0.000	0.000	0.000	0.000	0.000	0.000	0.000
TRINITY_DN251_c4_g1	0.000	0.000	0.000	0.000	0.000	0.000	0.000	0.000	0.000	0.000
TRINITY_DN251_c5_g1	0.000	0.194	4.911	0.589	1.344	1.720	0.000	0.000	0.473	0.000
TRINITY_DN251_c5_g2	7.376	4.928	4.279	4.144	3.691	0.000	5.536	2.519	4.352	14.604
TRINITY_DN251_c78_g1	0.000	0.000	0.000	0.000	0.410	0.000	0.000	0.000	0.000	0.000
TRINITY_DN251_c7_g1	0.000	0.000	0.000	0.872	0.000	0.000	0.000	3.185	0.000	0.000
TRINITY_DN251_c8_g1	0.000	0.000	0.000	0.000	0.000	0.000	0.000	0.000	0.000	0.000
TRINITY_DN251_c8_g2	0.000	0.000	0.000	0.000	0.000	0.000	0.914	0.000	0.223	0.000
TRINITY_DN252000_c1_g1	5.954	0.000	0.577	0.000	0.000	0.000	0.000	0.000	0.000	0.000
TRINITY_DN252000_c2_g1	0.000	3.746	0.000	0.650	0.681	0.000	0.000	0.000	0.000	0.000
TRINITY_DN252000_c4_g1	0.000	0.000	0.000	0.000	0.000	0.000	0.000	0.000	0.565	0.000
TRINITY_DN252001_c0_g1	0.000	0.000	0.000	0.000	0.000	0.000	0.000	0.000	0.000	0.000
TRINITY_DN252003_c1_g1	0.000	0.000	1.381	0.000	0.000	0.000	0.000	0.000	0.454	0.000
TRINITY_DN252004_c0_g1	0.000	0.000	0.000	0.000	0.644	0.000	0.000	0.000	0.000	0.000
TRINITY_DN252004_c1_g1	2.612	0.336	0.876	0.358	0.489	0.999	0.000	0.000	0.145	2.438
TRINITY_DN252004_c3_g1	0.000	0.000	0.131	0.000	0.370	0.000	0.000	0.279	0.044	0.000
TRINITY_DN252004_c5_g1	0.000	0.000	0.000	0.000	0.000	0.000	0.000	0.000	0.000	0.000
TRINITY_DN252004_c6_g1	0.000	0.000	0.000	0.000	0.000	0.000	0.000	0.000	0.000	0.000
TRINITY_DN252005_c1_g1	0.000	0.000	0.000	0.000	0.000	0.000	0.000	0.000	0.000	0.000
TRINITY_DN252005_c5_g1	0.000	0.000	0.000	0.000	0.595	0.000	0.000	0.000	0.000	0.000
TRINITY_DN252006_c0_g2	0.000	1.670	0.000	0.000	0.000	0.000	0.000	0.000	0.000	0.000
TRINITY_DN252006_c1_g1	0.000	0.000	0.000	1.290	0.000	0.000	0.000	0.000	0.000	0.000
TRINITY_DN252006_c4_g1	0.000	0.000	0.000	0.000	0.000	0.000	0.000	0.000	0.000	0.000
TRINITY_DN252009_c0_g1	0.000	0.000	0.000	0.328	0.545	0.000	0.541	0.000	0.465	0.000
TRINITY_DN25200_c0_g2	0.000	0.000	4.215	2.601	1.587	0.000	0.000	0.000	0.000	0.000
TRINITY_DN252010_c0_g1	0.000	1.851	0.404	0.627	0.223	2.469	0.000	0.000	0.263	0.000
TRINITY_DN252014_c1_g2	0.000	0.000	0.000	0.000	0.717	0.000	0.000	0.000	0.000	0.000
TRINITY_DN252014_c1_g4	0.000	0.000	0.000	0.000	0.000	0.000	0.000	0.000	0.000	0.000
TRINITY_DN252014_c1_g5	0.000	2.294	0.000	0.000	0.000	0.000	0.000	0.000	0.000	0.000
TRINITY_DN252014_c1_g6	0.000	0.000	0.000	0.000	0.000	0.000	0.000	0.000	0.000	0.000
TRINITY_DN252014_c3_g1	0.000	0.000	2.062	0.000	2.878	1.581	0.000	0.000	0.337	0.000
TRINITY_DN252014_c4_g1	0.000	0.000	0.000	0.000	0.000	0.000	1.889	0.000	0.232	0.000
TRINITY_DN252015_c0_g1	0.000	0.000	0.000	0.000	0.000	0.000	0.000	0.000	0.000	0.000
TRINITY_DN252015_c1_g1	0.000	0.000	0.000	0.000	0.000	0.000	0.000	0.000	0.000	0.000
TRINITY_DN252016_c0_g1	0.000	0.000	0.000	0.000	0.000	0.000	0.000	0.000	0.000	0.000
TRINITY_DN252017_c0_g1	0.000	0.949	0.000	0.770	0.000	0.520	0.000	0.156	1.010	0.000
TRINITY_DN252017_c1_g1	0.000	0.000	0.000	0.000	0.000	0.000	0.000	0.000	0.000	0.000
TRINITY_DN252019_c0_g1	0.000	0.000	0.000	0.000	0.000	0.000	0.000	0.000	0.000	0.000
TRINITY_DN252019_c0_g2	0.000	0.000	0.000	0.000	0.000	0.000	0.000	0.000	0.000	0.000
TRINITY_DN25201_c0_g1	0.000	0.000	0.000	0.477	0.443	0.000	0.000	0.000	0.671	0.000
TRINITY_DN252020_c0_g1	0.000	0.000	0.000	0.000	0.000	0.000	0.000	0.000	0.000	0.000
TRINITY_DN252020_c2_g1	0.000	0.000	0.000	0.000	0.000	0.000	0.000	0.000	0.000	0.000
TRINITY_DN252023_c0_g1	0.000	0.000	0.000	0.261	0.000	0.000	0.000	0.000	0.000	0.000
TRINITY_DN252026_c0_g1	0.000	0.000	0.000	0.000	0.928	0.000	0.000	0.000	0.000	0.000
TRINITY_DN252026_c1_g1	0.000	0.000	0.000	0.000	0.622	0.000	2.928	0.000	0.000	0.000
TRINITY_DN252026_c2_g1	0.000	0.000	0.000	0.000	0.000	0.000	0.000	0.000	0.000	0.000
TRINITY_DN252027_c0_g1	0.000	0.000	0.554	0.153	0.441	0.000	2.099	0.000	0.157	0.000
TRINITY_DN252027_c0_g2	0.000	0.000	0.000	0.000	0.000	0.000	0.000	0.000	1.523	0.000
TRINITY_DN252027_c0_g3	0.000	0.000	0.000	0.000	0.000	0.000	0.000	0.000	0.000	0.000
TRINITY_DN252027_c0_g4	0.000	0.000	0.000	0.000	0.000	0.000	0.000	0.000	0.000	0.000
TRINITY_DN252027_c1_g1	0.000	0.000	0.000	0.983	2.054	0.000	0.000	0.000	0.000	0.000
TRINITY_DN252028_c0_g1	0.000	0.000	0.000	0.000	0.000	0.000	0.000	0.000	0.000	0.000
TRINITY_DN252029_c0_g2	0.000	0.000	0.000	0.000	0.000	0.000	0.000	0.000	0.000	0.000
TRINITY_DN252029_c0_g3	0.000	0.000	0.000	0.000	0.000	0.000	0.000	0.000	0.000	0.000
TRINITY_DN252029_c1_g1	0.000	0.000	0.000	0.618	0.000	0.000	0.000	0.000	0.365	0.000
TRINITY_DN252029_c2_g2	0.000	2.311	0.000	0.000	0.000	4.642	0.000	0.000	0.000	0.000
TRINITY_DN252029_c3_g1	0.000	0.000	0.000	0.000	0.000	0.000	0.000	0.000	0.000	0.000
TRINITY_DN25202_c0_g1	5.886	4.197	1.506	1.120	1.934	1.624	3.723	0.489	1.035	2.032
TRINITY_DN25202_c8_g1	0.000	0.000	0.000	0.000	0.844	0.000	0.000	0.000	0.490	0.000
TRINITY_DN252031_c0_g1	0.000	0.000	0.000	0.000	0.000	0.000	0.000	0.000	0.000	0.000
TRINITY_DN252031_c1_g1	0.000	0.000	0.000	0.000	0.000	0.000	0.000	0.000	0.000	0.000
TRINITY_DN252035_c0_g1	0.000	0.474	0.213	0.219	0.192	0.570	0.278	1.094	0.124	1.164
TRINITY_DN252036_c0_g1	0.000	0.000	0.000	0.394	1.079	0.000	0.000	0.680	0.535	0.000
TRINITY_DN252039_c0_g1	0.000	0.000	0.352	0.382	0.195	0.000	0.942	2.154	0.804	0.000
TRINITY_DN25203_c0_g2	0.000	0.000	0.000	0.000	1.279	0.000	0.000	0.000	0.000	0.000
TRINITY_DN25203_c0_g3	0.000	0.000	0.694	0.000	0.383	0.000	0.000	0.000	0.000	0.000
TRINITY_DN25203_c0_g4	0.000	0.000	0.466	0.043	0.156	0.000	0.211	0.000	0.026	0.000
TRINITY_DN25203_c1_g1	0.000	0.000	0.000	0.000	0.000	0.000	0.000	0.000	0.000	0.000
TRINITY_DN252041_c0_g1	0.000	0.000	0.000	0.000	0.000	0.000	0.000	0.000	0.239	0.000
TRINITY_DN252041_c0_g2	0.000	1.749	0.000	0.000	0.379	0.000	3.002	0.000	0.373	0.000
TRINITY_DN252042_c0_g1	0.000	0.000	0.000	0.000	0.000	0.000	0.000	0.000	0.000	0.000
TRINITY_DN252044_c0_g1	0.000	0.000	0.000	0.000	0.000	0.000	0.000	0.000	0.241	0.000
TRINITY_DN252046_c0_g1	0.000	0.000	0.000	0.000	0.000	0.000	0.000	0.000	0.000	0.000
TRINITY_DN252047_c0_g1	0.000	0.000	0.000	0.000	0.000	0.000	0.000	0.000	0.000	0.000
TRINITY_DN252048_c0_g1	0.000	0.000	0.000	0.000	0.609	1.696	0.000	0.000	0.538	0.000
TRINITY_DN252049_c0_g1	0.000	0.000	0.000	0.212	0.433	0.000	0.000	0.000	0.000	2.154
TRINITY_DN252049_c1_g1	0.000	0.000	0.000	0.000	0.000	0.000	0.000	0.000	0.308	0.000
TRINITY_DN252049_c1_g2	0.000	0.000	0.000	0.000	0.000	0.000	0.000	0.000	0.000	0.000
TRINITY_DN25204_c0_g1	7.303	10.436	9.943	6.693	4.308	5.288	0.000	0.000	2.123	0.000
TRINITY_DN25204_c0_g2	0.000	8.289	14.706	7.434	9.014	10.727	8.160	4.698	1.006	0.000
TRINITY_DN25204_c1_g2	0.000	0.799	2.626	2.821	1.166	4.164	4.174	1.059	2.040	2.882
TRINITY_DN25204_c1_g3	0.000	0.000	0.000	0.000	0.000	0.000	0.000	0.000	1.363	0.000
TRINITY_DN25204_c2_g1	0.000	0.000	0.000	0.000	0.000	0.000	0.000	0.000	0.272	0.000
TRINITY_DN25204_c4_g1	0.000	0.000	0.000	0.000	0.000	0.000	1.975	0.000	0.000	0.000
TRINITY_DN25204_c5_g1	0.000	0.869	0.000	0.000	0.000	0.000	0.000	0.000	0.303	0.000
TRINITY_DN25204_c7_g1	3.735	1.263	0.000	0.000	0.863	1.098	0.883	0.972	0.757	0.000
TRINITY_DN25204_c8_g2	0.000	0.000	0.000	0.000	0.000	0.000	0.000	0.000	0.000	0.000
TRINITY_DN25204_c9_g1	0.000	2.679	0.000	0.000	1.977	0.000	0.000	0.000	0.000	0.000
TRINITY_DN252051_c0_g1	0.000	0.000	0.973	0.000	0.000	0.000	0.000	0.000	0.000	0.000
TRINITY_DN252051_c4_g1	0.000	0.000	0.000	0.000	0.000	0.000	0.000	0.000	0.508	0.000
TRINITY_DN252051_c6_g1	0.000	0.000	0.000	0.000	0.000	0.000	0.000	0.000	0.522	0.000
TRINITY_DN252052_c0_g1	0.000	1.616	0.000	0.562	0.000	0.000	0.000	0.000	0.687	0.000
TRINITY_DN252054_c2_g1	10.289	0.000	0.000	0.000	0.000	1.321	0.000	0.000	0.000	0.000
TRINITY_DN252054_c3_g1	0.000	0.000	0.619	0.000	0.000	0.000	0.000	0.000	0.000	0.000
TRINITY_DN252055_c0_g1	0.000	0.000	0.000	0.000	1.086	0.000	0.000	1.322	0.000	0.000
TRINITY_DN252055_c0_g3	0.000	0.000	0.000	0.000	0.220	0.000	0.000	0.000	0.000	2.191
TRINITY_DN252055_c0_g5	0.000	0.963	0.633	1.692	0.000	0.973	0.000	0.000	0.000	0.000
TRINITY_DN252055_c2_g1	0.000	4.601	0.000	0.000	0.000	2.032	0.000	0.000	0.000	0.000
TRINITY_DN252056_c10_g1	0.000	0.000	0.000	0.000	0.945	0.000	0.000	0.000	0.552	0.000
TRINITY_DN252056_c1_g1	0.000	0.000	0.000	0.000	0.000	0.000	0.000	0.000	0.000	0.000
TRINITY_DN252056_c2_g2	0.000	0.928	0.000	0.000	0.000	0.000	0.000	0.000	0.395	0.000
TRINITY_DN252056_c4_g1	0.000	0.000	0.000	0.000	0.000	0.000	0.000	0.000	0.000	0.000
TRINITY_DN252056_c7_g1	0.000	0.000	0.000	0.255	0.261	0.000	0.000	0.956	0.154	2.600
TRINITY_DN252056_c8_g1	0.000	0.000	0.000	0.000	0.000	0.000	0.000	0.000	0.000	0.000
TRINITY_DN252057_c0_g1	0.000	0.000	0.000	0.483	0.504	0.000	0.000	0.000	0.000	0.000
TRINITY_DN252057_c1_g1	0.000	0.000	1.335	0.000	0.000	0.000	0.000	0.000	0.441	0.000
TRINITY_DN252058_c0_g1	0.000	0.000	0.000	0.000	0.137	0.000	0.000	0.511	0.000	0.000
TRINITY_DN252059_c0_g1	0.000	0.000	0.000	0.000	0.000	0.000	0.000	0.000	0.613	0.000
TRINITY_DN25205_c0_g1	0.000	0.000	0.000	0.409	0.309	0.000	0.000	1.132	0.498	0.000
TRINITY_DN252060_c0_g1	0.000	0.000	1.287	0.350	0.220	0.000	0.000	0.412	0.285	0.000
TRINITY_DN252061_c0_g1	0.000	0.000	0.000	0.000	0.000	0.000	0.000	0.000	0.000	0.000
TRINITY_DN252063_c0_g1	0.000	0.000	0.000	0.872	0.000	0.000	0.000	0.000	0.000	0.000
TRINITY_DN252064_c1_g1	0.000	0.000	0.000	0.000	0.000	0.000	0.000	0.000	0.000	0.000
TRINITY_DN252065_c0_g1	0.000	0.000	0.000	0.872	0.000	0.000	0.000	0.000	0.000	0.000
TRINITY_DN252066_c0_g1	0.000	0.000	0.000	1.299	4.961	3.952	0.000	0.000	0.422	0.000
TRINITY_DN252067_c0_g1	0.000	0.000	0.000	0.289	0.591	0.000	0.000	0.000	0.000	0.000
TRINITY_DN252069_c0_g1	0.000	0.000	0.000	0.000	0.000	0.000	0.000	0.000	0.000	0.000
TRINITY_DN25206_c0_g1	0.000	0.000	1.421	0.290	0.000	0.000	0.000	0.549	0.621	0.000
TRINITY_DN25206_c1_g1	0.000	0.000	1.212	0.670	0.000	0.678	1.079	0.000	0.394	0.000
TRINITY_DN25206_c3_g1	0.000	0.000	0.000	0.000	0.000	0.000	0.000	2.420	0.000	0.000
TRINITY_DN25206_c3_g2	0.000	0.167	0.249	0.416	0.489	0.164	0.000	0.462	0.111	0.000
TRINITY_DN25206_c6_g1	0.000	0.000	0.000	0.000	0.000	0.000	0.000	0.000	0.000	0.000
TRINITY_DN252070_c1_g1	0.000	0.000	0.000	0.000	0.000	5.370	0.000	0.000	2.288	0.000
TRINITY_DN252071_c0_g1	0.000	0.000	0.000	0.287	0.000	0.000	0.000	0.000	0.000	0.000
TRINITY_DN252073_c0_g1	0.000	0.000	0.000	0.000	0.000	0.000	0.000	0.000	0.000	8.709
TRINITY_DN252074_c0_g2	0.000	1.083	0.000	0.000	0.000	0.000	0.000	0.000	0.000	0.000
TRINITY_DN252075_c0_g1	0.000	0.000	0.000	0.000	0.000	0.000	0.000	0.000	0.000	0.000
TRINITY_DN252076_c0_g1	0.000	0.000	1.120	0.000	0.631	0.000	0.000	2.310	0.736	0.000
TRINITY_DN252076_c0_g2	0.000	0.000	0.663	0.000	0.000	2.035	0.000	0.000	0.000	0.000
TRINITY_DN252076_c0_g3	0.000	0.000	0.432	0.233	0.238	0.000	0.000	0.000	0.000	0.000
TRINITY_DN252076_c2_g1	0.000	0.000	0.000	0.000	0.000	0.000	0.000	0.000	1.073	0.000
TRINITY_DN252076_c3_g1	0.000	0.000	0.000	1.509	0.000	2.168	0.000	0.000	0.462	7.697
TRINITY_DN252076_c5_g1	0.000	1.310	2.559	0.455	0.000	0.000	0.000	0.000	0.278	0.000
TRINITY_DN252076_c8_g1	0.000	0.000	0.000	0.000	0.000	0.000	0.000	0.000	0.000	0.000
TRINITY_DN252078_c1_g1	0.000	0.000	0.000	0.000	0.000	0.000	0.000	0.000	0.000	0.000
TRINITY_DN252078_c2_g1	0.000	0.000	0.000	0.000	0.000	0.000	1.502	0.000	0.000	0.000
TRINITY_DN252078_c3_g1	0.000	0.000	0.000	0.000	0.000	0.000	0.000	0.000	0.167	0.000
TRINITY_DN252078_c4_g1	0.000	0.000	0.717	1.149	1.594	0.000	1.889	0.000	0.697	0.000
TRINITY_DN25207_c0_g1	0.000	0.000	0.736	0.000	1.222	1.128	0.000	0.000	0.000	0.000
TRINITY_DN25207_c0_g2	0.000	0.000	0.000	0.000	0.000	0.000	0.000	5.111	0.141	0.000
TRINITY_DN25207_c1_g1	0.000	0.000	1.046	0.000	0.000	0.000	0.000	0.000	0.508	0.000
TRINITY_DN25207_c1_g5	0.000	0.000	1.236	0.000	0.000	0.956	0.000	0.000	0.000	0.000
TRINITY_DN252081_c0_g1	0.000	0.000	0.000	0.000	0.000	0.000	0.000	0.000	0.476	0.000
TRINITY_DN252082_c0_g1	0.000	1.039	0.000	0.000	0.000	0.000	0.000	0.000	0.000	0.000
TRINITY_DN252084_c0_g1	0.000	0.000	0.000	0.000	0.000	0.000	0.000	0.000	0.000	0.000
TRINITY_DN252084_c0_g2	0.000	0.000	0.000	0.000	1.537	0.000	0.000	0.000	0.000	0.000
TRINITY_DN252085_c0_g1	0.000	0.000	0.000	0.000	0.000	0.000	0.000	0.000	0.000	0.000
TRINITY_DN252088_c0_g1	0.000	0.000	0.000	0.000	1.235	1.697	0.000	0.000	0.360	0.000
TRINITY_DN252089_c0_g1	0.000	0.000	0.000	0.000	0.000	0.000	0.000	0.000	0.000	0.000
TRINITY_DN252090_c0_g1	0.000	0.000	0.000	0.000	0.474	0.000	0.000	0.515	0.000	0.000
TRINITY_DN252091_c0_g1	0.000	0.000	0.000	0.000	0.000	0.000	0.000	0.000	0.000	0.000
TRINITY_DN252093_c1_g1	0.000	0.000	0.000	0.000	0.000	0.000	0.000	0.000	1.227	0.000
TRINITY_DN252094_c0_g1	0.000	0.000	0.551	0.000	0.000	0.000	0.000	0.000	0.711	0.000
TRINITY_DN252094_c1_g1	0.000	0.000	0.000	0.000	0.000	0.000	0.000	0.000	0.433	0.000
TRINITY_DN252095_c0_g1	0.000	0.000	0.000	0.000	0.256	0.711	0.000	0.000	0.000	0.000
TRINITY_DN252095_c1_g1	0.000	0.000	0.000	0.000	0.000	0.000	0.000	0.000	0.288	0.000
TRINITY_DN252096_c0_g1	0.000	0.000	0.000	0.000	0.000	0.000	0.000	0.000	0.000	0.000
TRINITY_DN252096_c0_g2	0.000	0.000	0.000	0.000	0.000	0.000	0.000	0.000	0.000	0.000
TRINITY_DN252099_c0_g1	0.000	1.180	0.000	0.000	0.000	0.000	0.000	0.000	1.276	0.000
TRINITY_DN252099_c0_g2	0.000	0.000	0.000	0.594	0.000	0.000	0.000	0.000	0.000	0.000
TRINITY_DN25209_c0_g1	2.905	3.746	5.863	6.792	5.303	8.182	4.605	2.023	1.047	0.000
TRINITY_DN2520_c0_g2	0.000	1.634	1.490	1.046	3.090	1.942	2.296	3.549	4.580	3.561
TRINITY_DN2520_c1_g1	0.000	0.000	0.000	0.000	0.000	0.000	0.000	0.000	0.000	0.000
TRINITY_DN2520_c2_g2	0.000	0.000	0.000	1.339	0.000	3.852	3.290	0.000	0.410	0.000
TRINITY_DN252100_c0_g1	0.000	0.000	0.000	0.000	0.000	0.000	0.000	0.000	0.096	0.000
TRINITY_DN252102_c1_g1	0.000	0.000	0.000	0.000	0.000	0.000	0.000	0.000	0.000	0.000
TRINITY_DN252103_c0_g1	0.000	0.945	0.502	0.661	0.623	0.000	0.000	0.000	0.859	0.000
TRINITY_DN252103_c0_g2	0.000	0.000	0.000	0.000	0.514	0.000	0.000	0.000	0.000	0.000
TRINITY_DN252103_c0_g3	0.000	0.000	0.000	0.000	0.000	0.000	0.000	0.000	0.000	0.000
TRINITY_DN252103_c0_g4	0.000	0.000	0.000	0.000	0.299	0.000	0.000	0.000	0.000	0.000
TRINITY_DN252103_c1_g1	0.000	0.000	0.000	0.000	0.414	0.000	0.000	0.000	0.242	0.000
TRINITY_DN252104_c0_g1	0.000	0.000	0.000	0.000	0.000	0.000	0.000	0.000	0.531	0.000
TRINITY_DN252106_c0_g1	0.000	0.000	0.000	0.000	1.759	0.000	0.000	0.000	0.000	0.000
TRINITY_DN252106_c1_g1	0.000	0.000	3.122	1.779	1.630	0.000	0.000	2.988	0.946	0.000
TRINITY_DN252107_c0_g1	0.000	0.000	0.000	0.000	0.000	0.000	5.050	0.000	0.000	0.000
TRINITY_DN252108_c0_g1	0.000	0.000	0.700	0.000	0.000	1.072	0.000	0.000	0.000	0.000
TRINITY_DN252109_c0_g1	0.000	0.000	0.000	0.000	0.000	0.000	0.000	0.000	0.000	0.000
TRINITY_DN252109_c1_g1	0.000	0.000	0.000	0.000	2.851	0.000	0.000	0.000	0.834	0.000
TRINITY_DN252110_c0_g1	0.000	0.000	0.000	0.000	0.000	0.000	0.000	0.000	0.000	0.000
TRINITY_DN252110_c0_g2	0.000	0.000	0.000	0.000	0.000	0.000	0.000	0.000	0.000	0.000
TRINITY_DN252110_c0_g3	0.000	0.000	0.000	0.000	0.000	0.000	0.000	0.000	0.000	0.000
TRINITY_DN252110_c1_g1	0.000	2.603	0.000	0.914	0.000	0.000	0.000	0.000	0.000	0.000
TRINITY_DN252110_c2_g1	0.000	0.000	0.000	0.000	1.930	0.000	4.481	0.000	0.085	0.000
TRINITY_DN252110_c3_g1	0.000	0.000	0.000	0.821	0.000	0.000	0.000	0.000	0.000	0.000
TRINITY_DN252112_c0_g1	0.000	0.000	0.000	0.000	0.000	0.000	0.000	0.000	0.480	0.000
TRINITY_DN252112_c1_g1	0.000	0.000	0.000	0.000	0.000	0.000	0.000	0.000	0.000	5.471
TRINITY_DN252114_c1_g1	0.000	0.000	0.000	0.000	0.000	0.000	0.000	0.000	0.000	0.000
TRINITY_DN252116_c0_g1	0.000	0.000	0.000	0.000	0.461	0.422	0.744	0.000	0.000	0.000
TRINITY_DN252118_c0_g1	0.000	0.000	0.000	0.650	0.000	0.000	0.000	0.000	0.000	0.000
TRINITY_DN252119_c0_g1	0.000	0.000	0.000	0.000	0.000	0.000	0.000	0.000	0.000	0.000
TRINITY_DN25211_c0_g1	0.000	0.000	0.000	0.000	0.000	0.000	0.000	0.000	0.000	0.000
TRINITY_DN25211_c1_g1	0.000	0.000	0.000	0.000	0.000	0.000	0.000	0.000	0.685	8.321
TRINITY_DN25211_c1_g2	0.000	0.000	1.253	0.000	0.000	0.000	0.000	0.000	0.000	0.000
TRINITY_DN25211_c1_g3	0.000	0.000	2.199	0.000	2.318	0.000	0.000	4.249	0.000	0.000
TRINITY_DN25211_c1_g5	0.000	0.000	0.000	0.000	0.000	0.000	0.000	0.000	0.000	0.000
TRINITY_DN25211_c2_g1	0.000	0.000	3.252	0.872	5.516	0.000	4.270	0.000	2.146	0.000
TRINITY_DN25211_c3_g1	0.000	0.000	0.000	0.000	0.000	0.000	0.000	0.000	0.000	0.000
TRINITY_DN25211_c4_g1	0.000	0.000	0.000	0.675	2.122	1.942	0.000	0.000	0.000	0.000
TRINITY_DN252123_c1_g1	0.000	0.000	1.310	0.000	0.000	0.000	0.000	1.165	0.000	0.000
TRINITY_DN252125_c0_g1	0.000	0.000	0.000	0.267	0.273	0.000	0.920	0.000	0.188	0.000
TRINITY_DN252126_c1_g1	0.000	0.000	0.000	0.547	1.144	0.000	0.000	0.000	0.670	0.000
TRINITY_DN252128_c0_g1	0.000	0.000	0.000	0.000	0.000	0.000	0.000	0.000	0.000	0.000
TRINITY_DN25212_c0_g1	0.000	0.000	2.144	0.000	0.451	0.000	0.000	0.000	0.931	0.000
TRINITY_DN25212_c1_g1	0.000	0.000	0.000	1.520	0.000	8.743	0.000	0.000	0.000	0.000
TRINITY_DN252130_c0_g1	0.000	0.000	0.364	0.000	1.799	0.000	0.000	0.000	0.258	0.000
TRINITY_DN252130_c0_g2	0.000	0.000	0.000	0.247	0.000	0.000	0.000	0.000	0.149	0.000
TRINITY_DN252130_c0_g3	0.000	0.000	0.000	0.000	0.405	0.000	0.000	0.000	0.000	3.999
TRINITY_DN252131_c0_g1	0.000	0.000	0.000	0.000	0.260	0.000	1.254	0.000	0.153	0.000
TRINITY_DN252133_c1_g1	0.000	0.000	0.000	3.440	1.799	0.000	0.000	0.000	0.000	0.000
TRINITY_DN252134_c0_g1	0.000	0.000	0.000	0.000	0.000	0.000	0.000	0.000	0.000	0.000
TRINITY_DN252134_c1_g1	0.000	0.000	0.000	0.000	0.000	0.000	0.000	0.000	0.000	0.000
TRINITY_DN252134_c2_g1	0.000	0.000	0.000	0.582	1.218	0.000	0.000	0.000	0.000	0.000
TRINITY_DN252134_c3_g1	0.000	0.000	0.000	0.000	0.000	0.000	0.000	0.000	0.000	0.000
TRINITY_DN252137_c0_g1	3.964	0.000	0.000	0.000	0.373	0.000	0.000	0.000	0.535	0.000
TRINITY_DN252137_c0_g2	0.000	0.000	0.000	0.000	0.000	0.000	0.000	0.000	0.000	0.000
TRINITY_DN252138_c1_g1	0.000	0.000	0.486	0.262	0.000	0.000	0.000	0.000	0.788	2.674
TRINITY_DN252138_c1_g2	7.947	0.000	0.000	0.000	0.742	1.032	5.316	0.000	0.653	0.000
TRINITY_DN25213_c0_g1	0.000	0.000	0.000	0.000	0.000	0.000	0.000	0.000	0.000	0.000
TRINITY_DN25213_c1_g2	0.000	0.000	0.000	0.000	0.544	0.000	0.000	0.000	0.000	4.064
TRINITY_DN25213_c2_g1	0.000	0.000	0.000	0.000	0.793	0.000	0.000	0.000	0.000	0.000
TRINITY_DN25213_c3_g1	0.000	0.000	0.000	0.000	0.290	0.807	0.000	0.000	0.000	0.000
TRINITY_DN25213_c3_g2	0.000	0.000	1.770	0.000	0.000	0.000	0.000	0.000	0.865	0.000
TRINITY_DN25213_c8_g1	0.000	0.312	0.000	0.000	0.000	0.000	0.000	0.000	0.202	0.000
TRINITY_DN252140_c0_g1	0.000	0.000	0.000	0.000	0.000	0.000	0.000	0.000	0.000	0.000
TRINITY_DN252143_c0_g1	0.000	0.000	0.000	0.000	0.000	0.000	0.000	0.000	0.000	0.000
TRINITY_DN252144_c0_g1	0.000	0.000	0.000	0.000	0.000	0.000	0.000	0.000	0.000	0.000
TRINITY_DN252146_c0_g2	0.000	13.019	0.455	0.788	0.000	0.000	0.000	0.000	1.502	0.000
TRINITY_DN252147_c0_g2	0.000	0.000	0.923	0.231	0.000	0.000	0.000	0.000	0.000	0.000
TRINITY_DN252147_c1_g1	0.000	0.000	0.000	0.938	0.000	0.000	0.000	0.000	0.000	0.000
TRINITY_DN252148_c0_g1	0.000	0.000	0.000	0.123	0.000	0.000	0.000	0.000	0.000	0.000
TRINITY_DN252148_c0_g2	0.501	1.733	1.258	1.054	1.766	1.599	1.548	1.390	1.293	1.403
TRINITY_DN252148_c4_g1	0.000	0.000	3.658	0.390	0.000	0.000	0.000	1.478	0.237	3.999
TRINITY_DN252149_c0_g1	0.000	0.000	0.000	0.000	0.412	0.000	0.000	0.000	0.000	0.000
TRINITY_DN25214_c0_g1	0.000	0.000	0.000	0.000	0.918	1.431	1.473	0.000	0.541	3.053
TRINITY_DN25214_c0_g2	0.000	0.000	0.000	0.371	0.000	0.000	0.000	0.000	0.000	0.000
TRINITY_DN252150_c0_g1	0.000	0.000	0.000	0.000	0.000	0.000	0.000	0.000	0.000	0.000
TRINITY_DN252151_c0_g1	0.000	2.921	0.000	0.516	0.000	0.733	0.000	0.000	0.000	0.000
TRINITY_DN252151_c1_g1	0.000	0.000	0.000	0.400	2.413	0.000	0.000	0.000	0.463	0.000
TRINITY_DN252151_c1_g2	0.000	0.000	0.000	0.000	0.544	0.000	0.000	0.000	0.000	0.000
TRINITY_DN252153_c0_g1	0.000	0.000	0.000	0.000	0.000	0.000	0.000	0.000	0.000	0.000
TRINITY_DN252153_c1_g1	0.000	0.000	1.359	0.000	0.000	0.000	0.000	0.000	0.000	0.000
TRINITY_DN252154_c0_g1	0.000	0.000	0.000	0.000	0.000	0.000	3.388	0.000	0.000	0.000
TRINITY_DN252154_c1_g1	0.000	0.000	0.000	0.000	1.708	0.000	0.000	0.000	0.000	0.000
TRINITY_DN252157_c0_g1	0.000	0.000	0.000	0.000	0.000	0.000	0.000	0.000	0.000	0.000
TRINITY_DN252159_c0_g1	0.000	0.000	0.000	0.000	0.000	0.000	0.000	0.000	0.000	0.000
TRINITY_DN25215_c0_g1	0.000	0.000	1.512	0.206	0.000	0.704	0.000	0.000	0.915	0.000
TRINITY_DN25215_c0_g2	0.000	0.000	0.000	0.000	0.894	0.000	0.000	0.000	0.000	0.000
TRINITY_DN25215_c1_g1	0.000	0.000	0.000	0.622	0.757	0.000	0.000	0.000	0.000	0.000
TRINITY_DN25215_c1_g2	0.000	0.000	0.000	0.000	0.000	0.000	0.000	0.000	1.814	0.000
TRINITY_DN252161_c0_g1	0.000	0.000	0.000	0.000	0.000	0.000	0.000	0.000	0.503	0.000
TRINITY_DN252162_c1_g1	0.000	0.000	0.000	0.000	0.000	0.000	0.000	0.000	0.255	0.000
TRINITY_DN252162_c3_g1	0.000	0.000	0.000	0.000	0.000	0.000	0.000	0.000	0.229	0.000
TRINITY_DN252162_c5_g1	0.000	0.844	0.000	0.000	0.000	0.000	0.000	0.000	0.359	0.000
TRINITY_DN252163_c0_g1	0.000	6.112	0.000	11.464	0.000	0.000	0.000	0.000	0.000	0.000
TRINITY_DN252164_c0_g1	0.000	0.000	0.000	0.000	0.000	0.000	0.000	0.000	0.225	0.000
TRINITY_DN252164_c0_g2	0.000	0.000	0.000	0.000	0.000	0.000	0.000	0.000	0.000	0.000
TRINITY_DN252165_c0_g1	0.000	0.000	0.000	0.000	0.000	0.000	0.000	0.000	0.000	0.000
TRINITY_DN252165_c1_g1	0.000	0.000	0.000	0.000	0.000	0.000	0.000	0.000	0.000	0.000
TRINITY_DN252166_c0_g1	0.000	2.131	0.000	1.483	0.000	0.000	0.000	0.000	0.000	0.000
TRINITY_DN252166_c0_g2	0.000	0.000	0.000	0.000	0.700	2.933	1.677	0.000	0.000	0.000
TRINITY_DN252166_c1_g1	0.000	0.000	0.000	0.000	0.000	0.000	2.255	0.000	0.000	0.000
TRINITY_DN25216_c0_g1	0.000	0.000	0.000	1.589	0.000	0.000	0.000	0.000	0.681	0.000
TRINITY_DN25216_c0_g2	0.000	0.000	0.000	0.000	1.961	0.000	1.264	0.000	1.997	2.474
TRINITY_DN252170_c0_g1	0.000	0.000	0.000	0.000	6.865	0.000	0.000	0.000	0.000	0.000
TRINITY_DN252170_c0_g3	0.000	0.000	0.000	0.000	0.000	0.000	0.000	0.686	0.000	0.000
TRINITY_DN252171_c0_g1	0.000	0.000	0.000	0.000	0.000	0.293	0.000	0.000	0.000	0.000
TRINITY_DN252174_c0_g1	0.000	0.000	0.000	0.000	0.000	0.000	0.000	0.000	0.499	0.000
TRINITY_DN252174_c0_g2	0.000	0.000	0.000	0.123	0.000	0.000	0.000	0.000	0.038	0.000
TRINITY_DN252174_c1_g1	0.000	0.000	0.000	0.165	0.000	0.000	0.813	0.621	0.000	1.670
TRINITY_DN252178_c0_g1	0.000	0.000	1.089	2.345	1.226	0.000	0.000	0.000	1.073	0.000
TRINITY_DN252179_c0_g1	0.000	2.240	0.000	0.000	0.822	0.000	0.000	3.016	0.952	0.000
TRINITY_DN252180_c0_g1	0.000	0.000	0.000	0.000	0.000	0.000	0.000	0.000	0.000	0.000
TRINITY_DN252180_c2_g1	0.000	0.000	1.083	0.000	0.000	0.000	0.000	0.000	0.000	0.000
TRINITY_DN252181_c0_g1	0.000	0.000	0.433	0.234	0.000	0.000	0.000	0.877	0.282	0.000
TRINITY_DN252181_c1_g1	0.000	7.216	0.000	0.000	0.000	0.000	0.000	0.000	0.000	8.450
TRINITY_DN252182_c1_g1	0.000	0.000	0.000	0.000	0.000	0.000	0.000	0.000	0.000	0.000
TRINITY_DN252182_c2_g1	0.000	0.000	0.000	0.000	0.000	0.000	0.000	0.000	0.000	0.000
TRINITY_DN252183_c1_g1	0.000	0.000	0.000	0.000	0.000	0.000	0.000	0.000	0.000	0.000
TRINITY_DN252187_c1_g1	0.000	0.000	0.000	0.000	2.205	0.000	0.000	0.000	0.259	0.000
TRINITY_DN252188_c0_g1	0.000	0.000	1.179	0.160	0.000	1.349	0.792	0.000	0.484	0.000
TRINITY_DN252188_c2_g1	0.000	0.000	0.000	0.000	0.000	0.000	0.000	0.000	0.000	0.000
TRINITY_DN25218_c0_g1	0.000	0.000	0.000	0.749	0.436	0.000	0.000	0.000	0.000	0.000
TRINITY_DN252190_c0_g1	0.000	5.168	3.366	0.905	4.775	0.000	4.427	7.077	0.557	0.000
TRINITY_DN252192_c0_g1	0.000	0.000	0.000	0.000	0.000	0.000	0.000	0.000	0.000	0.000
TRINITY_DN252192_c0_g2	0.000	0.000	0.000	0.000	0.000	0.000	0.000	0.000	0.000	0.000
TRINITY_DN252193_c0_g1	0.000	0.000	0.000	0.000	0.000	0.000	0.000	0.000	0.000	0.000
TRINITY_DN252193_c1_g1	0.000	0.000	0.000	0.000	0.823	0.000	0.000	0.000	0.000	0.000
TRINITY_DN252194_c0_g1	0.000	0.000	0.000	0.000	0.000	0.000	0.000	0.000	0.000	0.000
TRINITY_DN252195_c0_g1	0.000	0.000	1.210	0.650	0.681	0.000	0.000	0.000	0.399	0.000
TRINITY_DN252196_c0_g1	0.000	0.000	0.000	0.000	0.000	0.000	0.000	0.000	0.163	0.000
TRINITY_DN252197_c0_g1	0.000	0.000	0.000	0.651	0.443	0.000	0.000	0.000	0.131	0.000
TRINITY_DN2521_c0_g1	0.000	2.065	1.335	0.719	2.260	0.000	0.000	0.000	0.000	0.000
TRINITY_DN2521_c0_g2	0.000	0.000	0.000	0.914	0.000	0.000	0.000	0.000	1.550	0.000
TRINITY_DN2521_c1_g1	0.000	0.000	3.273	0.000	0.000	0.000	0.000	0.000	0.000	0.000
TRINITY_DN2521_c2_g1	0.000	0.499	1.774	0.000	0.181	0.995	0.000	0.000	0.536	0.000
TRINITY_DN2521_c5_g1	0.000	0.000	0.000	0.000	1.288	2.356	0.000	0.000	0.000	0.000
TRINITY_DN2521_c6_g2	0.000	0.000	0.000	0.000	0.945	0.000	0.000	0.000	0.000	0.000
TRINITY_DN2521_c8_g1	0.000	0.000	0.000	0.000	0.000	0.000	0.000	0.000	1.208	0.000
TRINITY_DN252202_c0_g1	0.000	0.000	1.063	0.286	0.000	0.000	1.410	0.000	2.066	0.000
TRINITY_DN252202_c1_g1	0.000	0.000	0.000	0.000	0.000	0.000	0.000	0.000	0.000	0.000
TRINITY_DN252202_c1_g2	0.000	0.000	0.000	0.000	0.000	0.000	0.000	0.000	0.000	0.000
TRINITY_DN252202_c2_g1	0.000	2.219	0.728	1.163	1.612	0.000	0.009	0.000	0.236	0.000
TRINITY_DN252202_c3_g1	0.000	0.000	0.000	0.958	0.477	0.498	0.000	0.000	0.125	0.000
TRINITY_DN252202_c4_g1	0.000	2.633	0.000	0.000	0.000	0.000	0.000	0.000	0.000	0.000
TRINITY_DN252202_c6_g1	0.000	0.000	0.000	0.000	0.000	0.000	0.000	0.000	0.000	0.000
TRINITY_DN252203_c0_g1	0.000	0.000	0.000	0.000	0.000	0.000	1.978	0.000	0.000	4.111
TRINITY_DN252205_c0_g1	0.000	0.000	0.000	0.000	0.000	0.000	0.000	0.000	0.000	0.000
TRINITY_DN252206_c0_g1	0.000	0.000	0.000	0.413	1.717	0.000	0.000	0.000	0.000	0.000
TRINITY_DN252207_c0_g1	0.000	0.000	0.000	0.000	0.000	0.000	0.000	0.000	0.000	0.000
TRINITY_DN252208_c0_g1	0.000	0.000	0.000	0.425	0.435	0.601	0.000	0.799	0.128	0.000
TRINITY_DN252208_c2_g1	0.000	0.000	0.000	0.000	0.000	0.000	0.000	0.000	0.159	0.000
TRINITY_DN252209_c0_g1	0.000	2.515	3.282	1.073	2.420	2.524	0.000	10.276	0.985	0.000
TRINITY_DN252209_c0_g2	0.000	0.000	0.000	0.000	0.000	0.000	0.000	0.000	0.339	0.000
TRINITY_DN252209_c0_g3	0.000	0.000	2.723	1.804	1.029	0.000	0.000	2.485	0.600	0.000
TRINITY_DN252209_c1_g1	0.000	0.000	0.000	0.000	0.000	0.000	0.000	0.000	0.000	0.000
TRINITY_DN252209_c3_g1	0.000	0.932	0.000	1.313	0.000	0.000	0.000	0.000	0.198	0.000
TRINITY_DN25220_c0_g1	0.000	0.000	0.000	0.000	0.000	0.000	0.000	0.000	0.000	0.000
TRINITY_DN252210_c0_g1	0.000	0.170	0.000	0.225	0.245	0.167	0.000	0.000	0.073	0.000
TRINITY_DN252210_c0_g2	0.000	0.000	1.481	0.000	0.000	0.000	0.000	0.000	0.160	0.000
TRINITY_DN252211_c0_g1	0.000	0.000	11.577	0.000	1.285	3.188	0.000	1.904	0.000	5.688
TRINITY_DN252211_c0_g2	0.000	4.368	9.196	1.673	0.719	0.000	4.104	0.000	1.956	0.000
TRINITY_DN252216_c0_g1	0.000	0.000	0.000	0.000	0.000	0.000	0.000	0.000	0.355	0.000
TRINITY_DN252216_c1_g1	3.353	0.000	0.283	0.000	0.000	0.000	0.000	0.000	0.279	0.000
TRINITY_DN252217_c0_g1	0.000	0.000	0.000	0.000	0.000	0.000	0.000	0.000	0.000	0.000
TRINITY_DN252217_c1_g1	0.000	0.000	0.000	0.000	0.000	0.000	0.000	0.000	0.444	0.000
TRINITY_DN252218_c0_g1	0.000	0.000	0.000	0.000	0.000	0.000	0.000	0.000	0.000	0.000
TRINITY_DN25221_c0_g1	0.000	1.349	0.000	0.937	0.000	0.000	0.000	0.000	0.000	0.000
TRINITY_DN25221_c0_g3	0.000	0.000	0.000	0.000	0.000	0.000	0.000	0.000	0.000	0.000
TRINITY_DN25221_c1_g1	0.000	0.000	0.000	0.000	1.362	0.000	0.000	0.000	0.863	0.000
TRINITY_DN25221_c1_g2	0.000	0.000	0.000	0.000	0.000	0.000	0.000	0.000	0.000	0.000
TRINITY_DN25221_c2_g1	0.000	0.000	0.000	0.000	0.000	0.000	0.000	0.000	0.000	0.000
TRINITY_DN252223_c0_g1	0.000	0.000	0.000	0.000	0.000	0.000	0.000	0.000	0.000	0.000
TRINITY_DN252224_c0_g1	0.000	0.000	0.000	0.000	0.000	0.000	0.000	0.000	0.000	0.000
TRINITY_DN252225_c1_g1	0.000	0.450	0.000	0.320	0.000	0.000	0.000	0.000	0.302	0.000
TRINITY_DN252226_c0_g2	0.000	0.000	0.000	0.000	0.000	0.000	0.000	0.000	0.300	0.000
TRINITY_DN252227_c0_g1	0.000	0.000	0.000	0.000	0.000	0.000	0.000	0.000	0.268	4.502
TRINITY_DN252229_c0_g1	0.000	0.000	0.000	0.000	0.000	0.000	0.000	0.000	0.000	0.000
TRINITY_DN252229_c0_g2	0.000	2.472	0.000	0.000	0.000	0.000	0.000	0.000	0.000	0.000
TRINITY_DN25222_c1_g1	0.000	0.000	0.251	0.041	0.000	0.000	0.676	0.519	0.510	0.000
TRINITY_DN252232_c0_g1	2.095	0.268	1.045	0.858	1.270	0.794	1.412	1.465	0.695	0.000
TRINITY_DN252232_c1_g1	0.000	0.000	0.000	0.000	0.974	0.000	0.000	1.783	0.000	0.000
TRINITY_DN252233_c0_g2	0.000	0.000	0.000	0.000	0.000	0.000	0.000	0.000	0.000	0.000
TRINITY_DN252234_c0_g1	0.000	0.322	0.000	0.000	0.234	0.637	0.583	0.000	0.209	0.000
TRINITY_DN252235_c0_g1	0.000	0.000	0.000	1.496	0.000	0.000	0.000	0.000	0.000	0.000
TRINITY_DN252236_c0_g1	0.000	0.000	0.000	0.000	0.000	0.000	0.000	0.000	0.000	0.000
TRINITY_DN252236_c0_g2	0.000	0.000	0.000	1.655	0.000	0.000	0.000	0.000	0.000	0.000
TRINITY_DN252237_c2_g1	14.498	0.000	0.000	0.000	0.000	0.000	0.000	0.000	0.387	0.000
TRINITY_DN252239_c0_g1	0.000	0.000	3.048	0.000	0.000	0.000	0.000	0.000	0.000	0.000
TRINITY_DN25223_c0_g1	0.000	0.000	0.000	0.486	2.029	0.000	0.000	3.718	0.000	0.000
TRINITY_DN25223_c0_g4	0.000	0.000	0.346	0.000	0.000	0.000	0.000	0.000	0.000	0.000
TRINITY_DN252240_c0_g1	0.000	0.000	0.000	0.000	0.000	0.000	0.000	0.000	0.000	0.000
TRINITY_DN252241_c0_g1	0.000	0.000	0.000	0.000	0.623	0.000	1.497	0.000	0.000	0.000
TRINITY_DN252241_c1_g1	0.000	0.000	0.000	0.000	0.000	0.000	0.000	0.000	0.000	0.000
TRINITY_DN252241_c2_g1	0.000	0.000	0.990	0.000	0.548	0.000	0.000	0.000	0.258	0.000
TRINITY_DN252243_c0_g1	0.000	0.000	0.000	0.000	0.000	0.000	0.000	0.000	0.000	0.000
TRINITY_DN252244_c0_g1	0.000	0.000	0.000	0.000	1.376	0.000	0.000	0.000	0.000	0.000
TRINITY_DN252244_c0_g2	0.000	0.000	0.000	0.000	0.000	0.000	0.000	0.000	0.000	0.000
TRINITY_DN252244_c0_g4	0.000	0.000	0.000	0.000	0.600	0.000	0.000	0.000	0.350	0.000
TRINITY_DN252244_c0_g5	0.000	0.000	1.896	1.014	0.439	0.000	0.000	0.000	0.000	0.000
TRINITY_DN252244_c1_g1	0.000	0.000	0.000	0.000	0.000	0.000	0.000	0.000	0.000	0.000
TRINITY_DN252244_c2_g1	0.000	0.000	0.000	0.000	0.887	2.428	0.000	0.000	0.517	0.000
TRINITY_DN252245_c0_g1	0.000	0.000	0.000	0.000	0.000	0.000	0.000	1.939	0.000	0.000
TRINITY_DN252246_c0_g1	0.000	0.000	0.000	0.000	0.000	0.000	0.000	0.000	0.000	0.000
TRINITY_DN252247_c0_g1	0.000	0.000	0.787	0.086	0.000	0.000	0.000	0.000	0.000	0.000
TRINITY_DN252247_c1_g1	0.000	0.000	0.000	0.000	0.000	0.000	0.000	0.000	0.000	0.000
TRINITY_DN25224_c0_g1	0.000	0.000	0.000	0.000	1.839	2.675	4.061	0.000	0.000	0.000
TRINITY_DN252250_c0_g1	0.000	0.560	0.653	0.595	1.420	0.000	0.980	0.000	0.358	0.000
TRINITY_DN252251_c0_g1	0.000	0.000	0.000	0.000	3.463	0.000	4.030	0.000	0.000	8.386
TRINITY_DN252251_c1_g1	0.000	0.000	0.000	0.000	0.000	1.412	0.000	0.000	0.000	0.000
TRINITY_DN252252_c0_g1	0.000	0.000	0.000	0.000	0.000	0.000	0.000	0.000	0.000	0.000
TRINITY_DN252253_c1_g1	0.000	0.000	0.000	0.000	0.000	1.984	0.000	0.000	0.000	0.000
TRINITY_DN252253_c2_g1	0.000	4.978	0.000	1.155	1.813	0.000	0.000	0.000	0.353	0.000
TRINITY_DN252253_c4_g1	0.000	0.000	0.000	0.000	0.000	0.000	0.000	0.000	0.000	0.000
TRINITY_DN252254_c0_g1	0.000	0.000	0.000	0.000	0.000	0.000	0.000	0.000	0.000	0.000
TRINITY_DN252255_c1_g1	0.000	0.000	0.000	1.040	0.000	0.000	0.000	0.000	0.000	0.000
TRINITY_DN252256_c0_g1	0.000	0.000	0.000	0.355	0.000	0.000	0.000	0.000	0.508	0.000
TRINITY_DN252256_c1_g1	0.000	0.000	0.000	0.000	0.000	0.000	0.000	1.816	0.000	0.000
TRINITY_DN252258_c0_g1	0.000	0.000	0.000	1.776	0.936	0.000	0.000	0.000	0.000	0.000
TRINITY_DN252258_c1_g1	18.063	2.224	0.000	0.000	0.000	0.000	0.000	0.000	0.783	0.000
TRINITY_DN25225_c0_g1	0.000	0.854	0.694	0.433	1.216	0.000	4.241	1.396	1.350	0.000
TRINITY_DN25225_c0_g2	0.000	0.491	0.000	0.000	0.000	0.000	2.001	0.000	0.420	0.000
TRINITY_DN252260_c0_g1	0.000	0.000	0.000	0.000	0.000	0.000	0.000	0.000	0.000	0.000
TRINITY_DN252260_c0_g2	0.000	0.000	0.000	0.000	0.000	0.000	0.000	0.000	0.552	0.000
TRINITY_DN252260_c2_g1	0.000	0.000	0.000	0.000	0.446	0.000	0.000	0.000	0.000	0.000
TRINITY_DN252260_c3_g1	0.000	0.000	0.000	0.000	0.547	0.000	0.000	0.000	0.640	0.000
TRINITY_DN252261_c1_g1	0.000	0.000	0.000	0.000	0.000	0.000	0.000	0.000	0.427	0.000
TRINITY_DN252262_c0_g1	0.000	0.000	0.000	0.000	0.753	0.000	0.000	0.000	0.000	0.000
TRINITY_DN252262_c1_g1	0.000	2.224	0.000	0.510	0.000	1.222	0.000	0.000	0.473	0.000
TRINITY_DN252263_c0_g1	0.000	0.000	0.000	0.000	0.772	0.000	0.000	0.000	0.000	0.000
TRINITY_DN252263_c1_g1	0.000	0.000	0.000	0.000	0.000	0.000	0.000	0.000	0.000	0.000
TRINITY_DN252265_c0_g1	0.000	0.000	0.000	0.000	0.000	2.539	2.180	0.000	0.269	0.000
TRINITY_DN252265_c2_g1	0.000	0.000	0.000	0.000	0.000	0.000	0.000	1.805	0.288	0.000
TRINITY_DN252266_c0_g1	0.000	0.000	1.717	0.921	0.000	0.000	0.000	0.000	0.000	0.000
TRINITY_DN252266_c1_g1	0.000	0.000	0.000	0.000	0.000	1.473	0.000	0.000	0.000	0.000
TRINITY_DN252267_c0_g1	0.000	0.000	0.000	0.000	0.000	0.000	0.000	0.000	0.000	0.000
TRINITY_DN252268_c0_g1	0.000	0.000	0.000	0.000	0.000	0.000	0.000	0.000	0.602	0.000
TRINITY_DN25226_c0_g2	0.000	0.000	0.276	0.300	0.307	0.000	0.000	0.000	0.000	0.000
TRINITY_DN25226_c10_g1	0.000	0.000	0.000	0.000	0.000	0.000	2.743	2.124	0.000	0.000
TRINITY_DN25226_c11_g1	0.000	0.000	0.000	0.000	0.000	0.773	0.000	0.000	0.000	0.000
TRINITY_DN25226_c3_g1	0.000	2.143	0.000	0.749	0.309	0.000	0.000	0.000	0.000	0.000
TRINITY_DN25226_c6_g1	0.000	0.282	0.000	0.158	0.000	0.000	0.000	0.000	0.035	0.000
TRINITY_DN25226_c7_g1	0.000	0.000	1.564	0.211	0.000	0.597	0.000	0.000	0.127	0.000
TRINITY_DN25226_c8_g1	0.000	0.000	0.000	0.000	0.000	1.942	0.000	0.000	0.000	0.000
TRINITY_DN252270_c0_g1	0.000	0.000	0.000	0.000	0.000	0.894	0.000	0.000	0.000	0.000
TRINITY_DN252270_c1_g1	0.000	0.000	1.693	0.000	0.188	1.551	0.906	1.383	0.332	0.000
TRINITY_DN252277_c0_g1	0.000	0.000	0.462	0.248	0.000	0.000	0.000	0.000	0.000	0.000
TRINITY_DN252279_c0_g1	0.000	0.000	0.000	0.000	0.000	0.000	0.000	0.000	0.000	0.000
TRINITY_DN252279_c1_g1	0.000	0.000	0.000	0.000	0.000	0.000	0.000	0.000	0.000	0.000
TRINITY_DN252279_c3_g1	0.000	0.000	0.000	0.000	0.000	0.000	0.000	0.000	0.123	0.000
TRINITY_DN252279_c5_g1	6.764	0.000	0.000	0.617	0.000	0.000	1.522	0.000	0.560	3.155
TRINITY_DN252279_c7_g1	0.000	0.000	0.000	0.000	0.448	0.000	0.000	0.000	0.263	0.000
TRINITY_DN25227_c0_g1	0.000	0.000	0.000	0.000	0.000	0.000	0.000	0.000	0.000	0.000
TRINITY_DN252280_c1_g1	0.000	0.000	0.000	0.000	0.303	0.000	0.000	0.000	0.894	0.000
TRINITY_DN252281_c0_g1	3.908	0.000	0.000	0.550	0.551	0.000	0.000	2.712	1.518	1.828
TRINITY_DN252281_c1_g1	0.000	0.000	0.966	0.516	0.000	0.000	0.000	0.000	0.000	0.000
TRINITY_DN252281_c2_g1	0.000	0.000	0.000	0.000	0.000	0.000	0.000	0.000	0.000	2.695
TRINITY_DN252281_c3_g1	0.000	0.000	0.000	0.000	0.260	0.000	0.000	0.000	0.000	0.000
TRINITY_DN252282_c0_g1	0.000	0.000	0.000	0.000	0.000	0.000	0.000	0.000	0.000	0.000
TRINITY_DN252284_c0_g1	0.000	0.000	0.000	0.000	0.722	0.000	0.000	0.000	0.151	0.000
TRINITY_DN252284_c1_g1	0.000	0.000	4.670	0.836	0.157	0.000	4.104	3.245	0.000	0.000
TRINITY_DN252284_c2_g1	0.000	0.000	0.000	0.000	0.000	0.000	0.000	0.000	0.000	0.000
TRINITY_DN252284_c6_g1	0.000	0.000	0.000	0.000	0.000	0.000	0.000	0.000	0.000	0.000
TRINITY_DN252286_c0_g1	0.000	0.000	3.479	0.000	0.652	0.000	0.000	2.397	0.000	0.000
TRINITY_DN252287_c0_g1	0.000	0.000	0.000	1.661	1.606	0.000	0.000	2.351	1.609	0.000
TRINITY_DN252288_c0_g1	3.274	0.424	0.000	0.452	0.000	1.265	0.000	0.569	0.273	0.000
TRINITY_DN252289_c1_g1	0.000	0.000	0.000	0.000	0.000	3.142	0.000	2.097	0.000	0.000
TRINITY_DN252289_c1_g2	0.000	0.000	0.000	0.000	0.000	0.000	0.000	0.000	0.000	0.000
TRINITY_DN252289_c2_g2	0.000	0.000	0.000	0.000	0.000	0.000	3.990	0.000	0.000	0.000
TRINITY_DN25228_c1_g1	0.000	0.000	0.510	0.000	0.736	0.000	0.000	0.000	0.000	0.000
TRINITY_DN25228_c2_g1	0.000	0.000	0.000	0.000	0.000	0.000	0.000	0.000	0.000	0.000
TRINITY_DN252290_c0_g1	0.000	0.000	0.000	0.000	0.000	0.000	0.000	0.000	0.000	0.000
TRINITY_DN252291_c0_g1	0.000	0.000	0.000	0.000	1.279	0.000	0.000	0.000	0.373	0.000
TRINITY_DN252293_c0_g1	0.000	0.000	0.000	0.000	0.000	0.000	0.000	0.000	0.000	0.000
TRINITY_DN252294_c0_g1	0.000	0.000	0.000	0.000	1.776	0.000	0.000	0.000	0.000	0.000
TRINITY_DN252294_c0_g2	0.000	0.000	0.000	0.000	0.000	0.000	0.000	0.000	0.000	0.000
TRINITY_DN252294_c1_g1	0.000	0.000	0.000	0.000	0.000	0.000	0.000	0.000	0.721	0.000
TRINITY_DN252294_c2_g1	0.000	0.000	0.360	0.195	0.398	0.000	0.962	0.000	0.235	0.000
TRINITY_DN252294_c3_g1	0.000	0.000	0.000	0.594	0.000	0.000	0.000	0.000	0.363	0.000
TRINITY_DN252294_c4_g1	0.000	0.000	0.000	0.000	0.000	0.000	0.000	0.000	0.000	0.000
TRINITY_DN252298_c0_g1	2.156	0.000	0.000	0.098	0.578	0.000	0.000	0.753	0.244	0.000
TRINITY_DN252299_c0_g1	0.000	0.000	0.000	0.253	0.000	1.635	0.000	1.013	0.163	0.000
TRINITY_DN252299_c0_g2	0.000	1.424	0.000	0.000	0.000	0.000	0.000	0.000	0.000	0.000
TRINITY_DN252299_c2_g1	0.000	4.813	0.000	0.677	0.348	0.000	0.000	0.000	0.000	0.000
TRINITY_DN25229_c0_g1	0.000	0.000	1.175	1.267	0.000	0.000	0.000	0.000	0.000	0.000
TRINITY_DN2522_c0_g1	0.000	0.002	0.279	0.077	0.374	0.166	0.170	0.374	0.000	0.929
TRINITY_DN2522_c0_g2	0.000	0.000	0.000	1.094	0.285	3.247	4.268	0.000	4.047	5.254
TRINITY_DN2522_c1_g1	3.282	14.160	4.124	2.488	5.061	4.730	5.944	6.738	9.752	1.271
TRINITY_DN2522_c4_g1	0.000	3.964	5.525	2.883	7.069	6.302	5.371	2.670	4.609	7.163
TRINITY_DN252300_c0_g1	0.000	0.000	0.000	1.397	0.000	0.000	0.000	0.000	0.000	0.000
TRINITY_DN252300_c1_g1	0.000	0.000	0.000	0.695	1.076	2.999	0.000	0.000	0.632	0.000
TRINITY_DN252300_c2_g1	0.000	0.000	0.000	0.000	0.000	0.000	0.000	0.000	0.000	0.000
TRINITY_DN252300_c4_g1	0.000	0.000	0.000	0.362	0.000	0.000	0.000	0.000	0.220	0.000
TRINITY_DN252302_c0_g1	0.000	0.000	0.000	0.000	0.000	0.000	0.000	0.000	0.000	0.000
TRINITY_DN252302_c0_g2	0.000	0.510	0.495	0.273	0.687	0.417	0.150	0.238	0.298	0.316
TRINITY_DN252302_c2_g2	0.000	0.000	0.000	0.000	0.000	0.000	0.000	0.000	0.000	0.000
TRINITY_DN252302_c4_g1	0.000	0.000	0.310	0.000	0.000	0.473	0.000	0.000	0.407	0.000
TRINITY_DN252302_c5_g1	0.000	1.344	0.585	0.318	0.487	1.785	0.000	0.000	0.192	0.000
TRINITY_DN252302_c6_g1	0.000	0.000	0.000	0.000	0.897	0.000	0.000	0.000	0.526	0.000
TRINITY_DN252302_c7_g1	0.000	0.000	0.000	1.110	0.579	0.000	2.743	0.000	0.339	0.000
TRINITY_DN252303_c0_g1	0.000	0.000	0.000	0.000	0.217	0.000	0.000	0.000	0.128	0.000
TRINITY_DN252304_c1_g1	0.000	0.000	0.000	0.000	0.000	0.000	0.000	0.000	0.252	4.237
TRINITY_DN252307_c0_g1	0.000	0.000	0.000	0.000	0.000	0.000	0.000	0.000	0.000	0.000
TRINITY_DN252308_c0_g1	0.000	0.000	0.000	0.000	0.000	0.000	0.000	0.000	0.365	0.000
TRINITY_DN252309_c0_g1	0.000	0.000	0.948	0.000	0.000	0.000	0.000	0.000	0.000	0.000
TRINITY_DN252309_c1_g1	0.000	0.000	0.630	0.000	0.000	0.000	0.000	0.000	0.000	0.000
TRINITY_DN25230_c0_g1	0.000	4.324	2.273	5.487	4.165	4.352	0.000	6.875	0.408	0.000
TRINITY_DN25230_c0_g2	0.000	0.000	2.336	0.415	0.000	0.000	0.000	0.000	0.000	0.000
TRINITY_DN25230_c1_g1	0.000	0.000	0.000	0.000	0.000	0.000	0.000	0.000	0.000	0.000
TRINITY_DN25230_c2_g1	0.000	0.000	0.000	0.000	0.000	0.000	0.000	0.000	0.000	0.000
TRINITY_DN25230_c3_g1	0.000	0.000	0.000	0.000	0.000	0.000	0.000	0.000	0.000	0.000
TRINITY_DN25230_c6_g1	0.000	0.000	0.000	0.000	0.000	0.000	0.000	0.000	0.000	0.000
TRINITY_DN252310_c0_g1	0.000	0.000	0.000	0.000	1.286	0.000	0.000	0.000	0.000	0.000
TRINITY_DN252311_c0_g1	0.000	2.209	0.000	0.000	0.808	2.205	0.000	2.960	0.000	0.000
TRINITY_DN252312_c0_g1	0.000	0.000	0.000	0.767	0.000	0.000	0.000	2.960	0.469	0.000
TRINITY_DN252313_c0_g1	0.000	0.000	0.000	0.213	0.652	0.000	0.000	0.000	0.256	0.000
TRINITY_DN252319_c0_g1	0.000	0.000	0.000	0.000	0.000	0.000	0.000	0.000	1.519	0.000
TRINITY_DN25231_c0_g1	0.000	2.503	4.425	3.352	5.777	5.622	0.000	3.762	3.285	0.000
TRINITY_DN25231_c0_g2	0.000	0.000	0.000	0.000	0.000	2.100	0.000	0.000	0.550	0.000
TRINITY_DN25231_c0_g3	0.000	0.000	0.000	0.000	0.504	0.000	0.000	0.000	0.296	0.000
TRINITY_DN25231_c1_g2	0.000	0.000	0.000	0.000	0.736	0.000	0.000	0.000	0.859	0.000
TRINITY_DN25231_c2_g1	0.000	0.000	0.000	0.000	0.000	0.000	0.000	0.000	0.000	0.000
TRINITY_DN25231_c3_g1	0.000	0.000	0.000	0.000	0.714	0.000	0.000	0.000	0.000	0.000
TRINITY_DN25231_c4_g1	0.000	0.000	0.000	0.000	0.000	0.000	0.000	0.000	0.000	0.000
TRINITY_DN25231_c5_g1	0.000	0.000	0.000	0.000	0.000	0.000	3.951	0.000	0.000	0.000
TRINITY_DN25231_c6_g1	0.000	0.000	0.000	0.000	0.550	0.000	0.000	0.000	0.000	0.000
TRINITY_DN25231_c7_g1	0.000	0.000	5.005	0.000	0.000	0.000	0.000	0.000	0.000	0.000
TRINITY_DN252320_c0_g1	0.000	0.000	0.000	0.000	0.000	0.000	0.000	0.000	0.000	0.000
TRINITY_DN252321_c0_g1	0.000	0.000	0.000	0.000	0.000	0.000	0.000	0.000	0.000	0.000
TRINITY_DN252321_c1_g1	0.000	0.000	0.000	0.000	0.000	0.000	0.000	0.000	0.000	0.000
TRINITY_DN252321_c3_g1	0.000	0.000	0.000	0.000	0.000	0.000	0.000	0.000	0.000	0.000
TRINITY_DN252322_c0_g1	0.000	0.000	1.251	0.633	0.000	5.463	0.000	1.676	0.991	0.000
TRINITY_DN252322_c1_g1	0.000	0.000	0.000	0.000	0.335	0.000	0.000	0.000	0.000	0.000
TRINITY_DN252325_c0_g1	0.000	1.571	4.098	0.000	0.000	0.000	0.000	0.000	0.000	0.000
TRINITY_DN252327_c0_g1	0.000	0.000	0.000	0.000	0.000	0.000	0.000	2.669	0.000	0.000
TRINITY_DN252330_c0_g1	0.000	0.000	0.000	0.000	0.000	0.000	0.000	0.000	0.000	0.000
TRINITY_DN252331_c0_g1	0.000	0.000	0.000	0.000	0.000	0.000	0.000	0.000	0.897	0.000
TRINITY_DN252332_c0_g1	0.000	0.000	0.000	0.000	0.000	0.000	1.147	0.870	0.000	0.000
TRINITY_DN252334_c0_g1	0.000	0.713	0.000	0.000	0.259	0.000	0.000	0.000	0.000	1.292
TRINITY_DN252334_c1_g1	0.000	0.000	0.000	0.000	0.000	0.000	0.000	0.000	0.000	0.000
TRINITY_DN252334_c2_g1	0.000	0.000	0.000	0.000	0.000	0.000	0.000	0.000	0.000	0.000
TRINITY_DN252336_c0_g1	0.000	0.000	0.000	0.000	0.000	1.198	0.000	0.000	0.255	0.000
TRINITY_DN252336_c1_g1	0.000	0.000	0.000	0.000	0.000	1.048	0.000	0.000	0.221	0.000
TRINITY_DN252338_c0_g1	0.000	0.000	0.000	0.000	0.000	0.000	0.000	0.000	0.000	0.000
TRINITY_DN252338_c2_g1	0.000	0.000	0.000	0.000	0.000	0.000	0.000	0.000	0.000	0.000
TRINITY_DN25233_c0_g1	0.000	0.000	0.000	0.630	1.572	2.681	0.000	0.000	0.000	0.000
TRINITY_DN252342_c0_g1	0.000	0.000	0.000	0.872	1.839	0.000	0.000	0.000	1.533	0.000
TRINITY_DN252342_c1_g1	0.000	0.000	0.000	0.000	0.000	3.466	0.000	0.000	0.942	0.000
TRINITY_DN252344_c0_g1	0.000	0.000	0.000	0.000	0.183	0.000	0.000	0.676	0.541	0.000
TRINITY_DN252345_c0_g1	2.554	0.000	0.000	0.117	0.000	0.000	0.000	0.000	0.000	0.000
TRINITY_DN252346_c0_g1	0.000	0.000	0.000	0.000	0.000	0.000	0.000	0.000	0.000	0.000
TRINITY_DN252347_c0_g1	0.000	0.000	0.000	0.000	0.000	0.000	0.000	0.000	0.000	0.000
TRINITY_DN25234_c0_g1	0.000	0.000	0.000	0.000	0.000	0.000	0.000	0.000	0.000	0.000
TRINITY_DN25234_c0_g2	0.000	0.000	0.000	0.000	0.000	0.000	0.000	0.000	0.000	0.000
TRINITY_DN25234_c0_g3	0.000	0.000	0.000	0.000	1.872	1.517	0.000	0.000	0.000	0.000
TRINITY_DN25234_c0_g4	0.000	0.000	0.586	0.000	1.034	1.276	0.000	0.000	0.493	0.000
TRINITY_DN25234_c0_g5	0.000	0.000	0.000	0.000	0.000	0.000	0.000	0.000	0.000	0.000
TRINITY_DN25234_c5_g1	0.000	0.000	1.188	0.000	0.437	0.000	0.000	0.000	0.129	0.000
TRINITY_DN25234_c7_g1	0.000	0.000	0.000	0.000	0.000	0.000	0.000	0.000	0.000	0.000
TRINITY_DN252351_c1_g1	0.000	0.000	0.000	0.000	0.000	0.000	0.000	0.000	0.000	0.000
TRINITY_DN252351_c2_g1	0.000	0.000	0.000	0.000	0.000	0.000	0.000	0.000	0.000	0.000
TRINITY_DN252354_c0_g1	16.948	0.000	0.000	0.000	1.341	0.000	0.000	0.000	0.000	0.000
TRINITY_DN252357_c0_g1	0.000	0.000	0.000	0.000	0.469	0.000	0.000	0.000	0.000	0.000
TRINITY_DN252358_c0_g1	0.000	0.000	0.000	0.000	2.607	0.000	3.066	0.000	0.000	0.000
TRINITY_DN252359_c0_g1	0.000	0.000	0.000	0.000	0.000	0.000	0.000	0.000	0.266	0.000
TRINITY_DN252359_c1_g1	0.000	0.000	0.000	0.000	0.081	0.000	0.000	0.000	0.174	0.000
TRINITY_DN252359_c1_g2	0.000	0.000	0.000	0.000	0.000	0.000	0.000	0.000	0.000	0.000
TRINITY_DN252359_c1_g3	0.000	0.000	0.000	0.000	0.000	0.000	0.000	0.000	0.000	0.000
TRINITY_DN252359_c1_g5	0.000	0.000	0.000	0.272	0.000	0.000	0.000	0.000	0.291	0.000
TRINITY_DN25235_c0_g1	0.000	0.000	0.000	2.346	1.644	0.000	0.000	0.000	0.000	0.000
TRINITY_DN252360_c0_g1	0.000	0.000	0.000	0.000	0.000	0.000	0.000	0.000	0.498	0.000
TRINITY_DN252361_c0_g1	0.000	0.000	0.000	0.319	0.328	0.000	0.000	0.000	0.000	0.000
TRINITY_DN252362_c0_g1	0.000	0.000	0.000	1.155	0.000	0.000	0.000	0.000	0.000	0.000
TRINITY_DN252363_c0_g1	1.838	2.762	4.899	2.928	3.974	3.045	2.738	1.506	2.171	1.889
TRINITY_DN252363_c2_g1	0.000	0.000	0.000	0.000	0.000	0.000	0.000	0.000	0.000	0.000
TRINITY_DN252364_c0_g1	0.000	1.931	0.000	0.670	1.740	0.000	0.000	0.000	0.000	0.000
TRINITY_DN252364_c1_g1	0.000	0.000	0.000	0.000	0.421	1.444	0.000	0.000	0.634	0.000
TRINITY_DN252364_c2_g1	0.000	0.000	0.000	0.000	0.000	0.000	0.000	0.000	0.521	0.000
TRINITY_DN252365_c0_g1	0.000	0.000	0.000	0.000	0.547	0.000	0.000	0.000	0.085	0.000
TRINITY_DN252365_c0_g2	0.000	0.000	0.000	0.000	0.000	0.000	0.000	0.000	0.000	0.000
TRINITY_DN252368_c0_g1	0.000	0.000	0.000	0.141	0.000	0.000	0.000	0.000	0.000	0.000
TRINITY_DN252369_c0_g1	0.000	0.000	0.000	0.000	0.000	0.000	0.000	0.000	0.000	0.000
TRINITY_DN252369_c1_g1	0.000	0.000	0.911	0.000	0.000	0.000	0.000	0.000	0.297	0.000
TRINITY_DN25236_c0_g2	0.000	0.000	1.304	1.406	0.736	0.000	6.877	0.000	0.000	0.000
TRINITY_DN25236_c0_g3	0.000	0.167	0.000	0.089	0.275	0.000	0.147	0.117	0.073	0.310
TRINITY_DN25236_c1_g1	0.000	0.061	0.304	0.000	0.000	0.000	0.000	1.333	0.000	0.000
TRINITY_DN25236_c4_g1	0.000	0.000	0.427	0.233	0.000	0.000	0.575	0.000	0.141	0.000
TRINITY_DN25236_c6_g1	0.000	0.000	0.000	0.000	0.620	1.726	0.000	0.000	0.000	0.000
TRINITY_DN25236_c8_g1	0.000	0.000	0.000	0.000	0.389	0.000	0.000	1.417	0.227	0.000
TRINITY_DN25236_c9_g1	0.000	0.000	0.000	0.000	0.000	0.000	0.000	0.000	0.000	0.000
TRINITY_DN252373_c0_g1	0.000	0.000	0.000	0.895	0.000	5.175	0.000	0.000	0.000	0.000
TRINITY_DN252373_c1_g1	0.000	0.000	0.000	0.000	0.000	0.000	0.000	0.000	0.131	0.000
TRINITY_DN252373_c2_g1	0.000	0.000	4.071	0.000	0.000	0.000	0.000	0.000	0.000	0.000
TRINITY_DN252374_c0_g2	0.000	0.000	0.770	0.000	0.000	0.000	0.000	0.000	0.000	0.000
TRINITY_DN252374_c0_g3	0.000	0.000	0.000	0.000	0.000	0.000	0.000	0.000	0.000	0.000
TRINITY_DN252374_c1_g1	0.000	0.000	0.000	0.000	0.000	0.000	0.000	0.000	0.000	7.575
TRINITY_DN252374_c3_g1	0.000	0.000	0.000	0.000	0.000	0.000	0.000	0.000	0.000	0.000
TRINITY_DN252374_c4_g1	0.000	0.000	0.000	0.000	0.000	0.000	0.000	0.000	0.000	0.000
TRINITY_DN252374_c7_g1	0.000	0.000	0.000	0.000	0.000	0.000	0.000	0.000	0.000	0.000
TRINITY_DN252375_c1_g1	0.000	0.000	0.000	0.000	0.000	0.000	0.000	0.000	0.000	0.000
TRINITY_DN252376_c1_g1	0.000	0.000	6.796	0.000	0.000	0.000	0.000	0.000	0.000	0.000
TRINITY_DN252377_c0_g1	0.000	0.000	0.000	0.000	0.000	0.000	0.000	0.000	0.541	0.000
TRINITY_DN252378_c0_g2	0.000	0.000	0.000	0.000	0.780	0.000	1.254	0.000	0.153	0.000
TRINITY_DN252379_c1_g1	0.000	0.000	0.000	0.000	0.000	0.000	0.000	0.000	0.162	0.000
TRINITY_DN25237_c0_g1	0.000	0.000	0.000	0.000	0.487	1.306	0.000	0.000	0.145	0.000
TRINITY_DN25237_c0_g2	0.000	0.000	0.117	1.226	0.000	0.000	0.000	0.000	0.000	0.000
TRINITY_DN252380_c0_g1	0.000	0.000	0.000	0.000	0.989	0.000	0.000	0.000	0.000	0.000
TRINITY_DN252380_c0_g2	0.000	0.000	0.000	0.760	0.000	0.000	0.000	0.000	0.231	0.000
TRINITY_DN252380_c0_g3	0.000	0.000	0.000	0.000	0.882	1.223	0.000	0.000	0.000	0.000
TRINITY_DN252380_c0_g5	0.000	0.000	0.000	0.000	0.000	0.000	0.000	0.000	0.000	0.000
TRINITY_DN252380_c0_g6	0.000	0.000	0.000	0.692	0.725	0.000	0.000	0.000	0.423	0.000
TRINITY_DN252380_c3_g1	0.000	0.000	0.000	0.000	0.000	5.410	0.000	3.685	0.000	0.000
TRINITY_DN252382_c1_g1	0.000	0.000	0.000	2.277	0.000	0.000	0.000	0.000	0.000	0.000
TRINITY_DN252382_c1_g3	0.000	0.000	0.000	0.000	0.000	0.000	0.000	0.000	0.000	0.000
TRINITY_DN252383_c0_g1	0.000	0.000	0.000	0.000	0.000	0.000	0.000	0.000	0.000	0.000
TRINITY_DN252383_c0_g2	0.000	0.000	0.000	0.000	0.558	0.000	5.272	0.000	0.000	0.000
TRINITY_DN252383_c0_g5	0.000	0.000	0.000	0.000	0.000	0.000	0.000	0.000	0.000	0.000
TRINITY_DN252384_c0_g1	0.000	0.000	0.000	0.000	0.000	0.000	0.000	0.000	0.000	0.000
TRINITY_DN252386_c0_g1	0.000	0.000	0.000	0.000	0.000	0.000	0.000	0.000	0.000	0.000
TRINITY_DN252388_c4_g1	0.000	0.000	0.626	0.000	0.000	0.000	0.000	0.000	0.406	0.000
TRINITY_DN252388_c6_g1	0.000	0.000	0.000	0.527	0.000	0.000	0.000	0.000	1.186	0.000
TRINITY_DN252388_c7_g1	0.000	0.000	0.000	0.000	0.363	0.000	0.000	0.000	0.142	0.000
TRINITY_DN252388_c8_g1	0.000	0.000	0.743	0.396	0.000	0.000	0.000	0.000	0.482	0.000
TRINITY_DN252388_c9_g1	0.000	0.000	0.000	0.000	0.000	0.000	0.000	0.000	0.378	0.000
TRINITY_DN252389_c0_g1	0.000	0.000	0.161	0.289	0.685	0.000	0.871	0.340	0.161	0.000
TRINITY_DN25238_c0_g1	2.791	2.022	3.785	1.008	2.472	1.244	0.622	1.957	1.783	1.302
TRINITY_DN25238_c3_g1	0.000	0.000	0.000	0.000	0.000	0.000	0.000	0.000	0.303	0.000
TRINITY_DN252391_c0_g1	0.000	0.000	0.000	0.000	0.000	0.000	0.000	0.000	0.000	0.000
TRINITY_DN252391_c0_g2	0.000	0.000	0.000	0.000	0.000	0.000	0.000	0.000	0.339	0.000
TRINITY_DN252391_c2_g1	0.000	0.000	0.000	0.314	0.000	0.000	0.000	0.000	0.190	0.000
TRINITY_DN252391_c3_g1	0.000	0.000	0.000	0.000	0.000	0.000	0.000	0.000	0.302	0.000
TRINITY_DN252392_c0_g1	0.000	0.000	0.000	0.547	0.000	0.000	0.000	0.000	0.627	0.000
TRINITY_DN252393_c0_g1	0.000	0.000	0.000	0.602	0.000	0.000	0.000	0.000	0.000	0.000
TRINITY_DN252394_c0_g1	0.000	0.000	0.000	0.000	0.000	0.000	0.000	0.000	0.000	0.000
TRINITY_DN252396_c0_g1	0.000	0.000	0.000	0.000	0.000	0.000	0.000	0.000	0.000	0.000
TRINITY_DN252396_c1_g1	0.000	0.000	0.698	0.379	0.580	0.000	0.000	0.712	0.114	0.000
TRINITY_DN252396_c3_g1	0.000	0.000	0.000	0.000	0.324	0.000	0.000	0.000	0.191	0.000
TRINITY_DN252397_c2_g1	0.000	0.000	0.000	1.001	0.000	0.000	0.000	0.000	0.307	0.000
TRINITY_DN252399_c2_g1	0.000	0.000	0.000	0.390	1.215	0.000	0.000	0.000	0.237	0.000
TRINITY_DN252399_c3_g1	0.000	0.000	0.000	1.233	2.576	0.000	0.000	0.000	0.377	0.000
TRINITY_DN252399_c4_g1	0.000	0.000	0.000	0.533	0.000	0.000	0.000	0.000	0.000	0.000
TRINITY_DN252399_c5_g1	0.000	0.000	1.005	0.217	0.000	0.000	0.000	0.000	0.000	0.000
TRINITY_DN25239_c0_g2	0.000	0.000	0.000	1.642	0.000	0.000	0.000	0.000	0.000	0.000
TRINITY_DN25239_c0_g3	0.000	0.000	0.000	0.000	0.000	0.000	0.000	0.000	0.000	0.000
TRINITY_DN25239_c0_g4	0.000	5.009	4.331	0.860	1.218	0.000	0.000	0.000	0.000	0.000
TRINITY_DN25239_c0_g5	0.000	0.000	0.000	0.936	0.000	0.000	0.000	0.000	0.320	0.000
TRINITY_DN25239_c0_g6	0.000	0.000	0.000	0.000	0.224	0.000	0.000	0.000	0.132	0.000
TRINITY_DN25239_c1_g1	0.000	0.000	0.000	0.000	0.208	0.000	0.000	0.000	0.000	0.000
TRINITY_DN25239_c3_g1	0.000	0.000	3.384	1.215	0.000	1.743	2.986	0.000	0.371	0.000
TRINITY_DN2523_c0_g1	4.723	6.247	2.204	2.402	2.469	0.000	4.358	7.242	2.993	0.000
TRINITY_DN2523_c0_g2	0.000	0.000	0.000	0.000	0.000	0.000	0.000	0.000	0.000	0.000
TRINITY_DN2523_c10_g1	0.000	0.000	0.000	0.000	0.000	0.000	0.000	0.000	0.000	0.000
TRINITY_DN2523_c14_g1	0.000	1.512	0.000	0.000	0.000	0.758	0.000	0.000	0.000	0.000
TRINITY_DN2523_c1_g1	0.000	0.000	0.000	0.763	0.000	0.000	0.000	0.000	0.935	0.000
TRINITY_DN2523_c1_g2	5.531	5.761	7.026	3.932	7.694	5.851	4.550	6.998	5.107	5.531
TRINITY_DN2523_c2_g1	0.000	1.912	3.433	1.645	1.182	0.451	2.046	4.161	2.298	1.404
TRINITY_DN252401_c0_g1	0.000	0.000	0.000	0.000	0.000	0.000	0.000	0.000	0.550	0.000
TRINITY_DN252401_c0_g2	0.000	0.000	0.000	0.000	0.000	0.000	0.000	0.000	0.292	0.000
TRINITY_DN252402_c0_g1	0.000	2.334	0.000	0.813	0.000	0.000	0.000	0.000	0.000	0.000
TRINITY_DN252403_c0_g1	0.000	1.740	0.000	0.000	0.000	0.000	0.000	1.772	1.134	0.000
TRINITY_DN252403_c0_g2	0.000	0.000	0.000	0.000	0.000	1.230	4.219	0.000	0.000	0.000
TRINITY_DN252403_c0_g3	0.000	0.000	0.000	0.000	0.000	0.000	0.000	0.000	0.000	0.000
TRINITY_DN252403_c0_g4	0.000	0.703	0.462	0.745	0.254	0.000	3.682	0.000	0.898	0.000
TRINITY_DN252403_c1_g1	0.000	0.000	0.000	0.000	0.000	0.000	0.000	0.000	0.000	0.000
TRINITY_DN252404_c0_g1	0.000	0.000	0.752	1.168	0.347	0.968	0.000	0.764	0.000	0.000
TRINITY_DN252404_c0_g3	0.000	0.000	0.000	0.000	0.000	0.000	2.513	1.939	0.000	0.000
TRINITY_DN252404_c2_g1	0.000	0.000	0.000	0.000	0.000	0.000	0.000	0.000	0.379	0.000
TRINITY_DN252405_c0_g1	0.000	0.000	3.630	0.650	0.000	0.000	0.000	0.000	0.000	0.000
TRINITY_DN252406_c0_g1	0.000	0.000	0.000	0.000	0.000	0.000	0.000	0.000	0.000	0.000
TRINITY_DN252406_c1_g1	0.000	0.000	0.706	0.000	1.954	0.000	1.861	0.000	0.000	0.000
TRINITY_DN25240_c0_g1	0.000	0.000	0.000	0.680	0.000	0.000	0.000	0.000	0.000	0.000
TRINITY_DN252412_c0_g1	0.000	0.000	0.000	0.000	0.000	0.000	0.000	0.000	0.000	0.000
TRINITY_DN252412_c0_g2	0.000	0.000	0.000	0.000	0.000	0.000	0.000	1.383	0.000	0.000
TRINITY_DN252412_c2_g1	0.000	0.000	0.000	0.000	0.000	0.000	0.000	0.000	0.000	0.000
TRINITY_DN252412_c3_g1	0.000	0.000	0.000	0.000	0.000	0.000	0.000	0.000	0.000	0.000
TRINITY_DN252413_c0_g1	0.000	0.000	0.000	0.000	0.000	1.525	0.000	0.000	0.000	0.000
TRINITY_DN252415_c0_g1	0.000	0.000	0.000	0.000	0.863	0.000	0.000	0.000	0.253	0.000
TRINITY_DN252415_c1_g1	0.000	0.000	1.793	0.230	0.000	0.000	0.000	0.000	0.491	0.000
TRINITY_DN252415_c4_g1	0.000	0.000	0.000	0.000	0.000	0.000	0.000	0.000	0.402	0.000
TRINITY_DN252415_c8_g1	0.000	0.000	0.000	0.000	1.352	0.000	0.000	0.000	0.000	0.000
TRINITY_DN252416_c0_g2	0.000	0.000	2.350	0.633	0.000	0.000	0.000	0.000	0.909	0.000
TRINITY_DN252416_c1_g1	0.000	0.000	0.000	0.000	0.000	1.320	0.000	0.000	0.000	0.000
TRINITY_DN252416_c1_g2	0.000	0.000	0.795	0.000	0.000	0.000	0.000	0.000	0.000	0.000
TRINITY_DN252416_c2_g1	0.000	0.000	0.000	0.774	0.000	4.448	0.000	0.000	0.000	0.000
TRINITY_DN252416_c3_g1	0.000	0.000	0.000	0.000	0.000	0.000	4.210	0.000	0.000	0.000
TRINITY_DN252416_c5_g1	0.000	0.000	0.000	0.000	0.000	0.000	0.000	0.000	0.000	0.000
TRINITY_DN252417_c0_g1	0.000	0.000	1.653	0.000	0.000	0.000	0.000	0.000	0.000	0.000
TRINITY_DN252417_c2_g1	0.000	0.000	0.000	0.000	0.411	0.000	0.000	0.000	0.000	0.000
TRINITY_DN252418_c0_g1	0.000	0.000	0.000	0.000	0.345	0.000	1.653	0.000	0.000	0.000
TRINITY_DN25241_c0_g1	4.926	2.713	2.981	2.230	4.269	4.115	1.468	4.025	4.168	0.000
TRINITY_DN25241_c1_g1	0.000	0.000	0.000	0.000	0.000	0.000	0.000	1.085	1.451	0.000
TRINITY_DN252421_c0_g1	0.000	1.865	0.613	0.328	1.011	1.881	1.620	0.000	0.895	0.000
TRINITY_DN252421_c0_g3	0.000	0.000	0.000	0.000	0.380	0.865	0.000	0.000	0.834	0.000
TRINITY_DN252421_c3_g2	8.776	0.000	0.374	0.000	0.000	0.000	0.000	0.000	0.000	0.000
TRINITY_DN252421_c4_g1	0.000	0.000	4.031	0.000	0.000	0.000	0.000	0.000	0.000	0.000
TRINITY_DN252421_c4_g2	0.000	0.000	0.000	0.000	1.532	0.000	0.000	0.000	0.911	0.000
TRINITY_DN252421_c5_g1	0.000	0.000	1.517	0.000	0.000	0.000	0.000	0.000	0.000	0.000
TRINITY_DN252421_c6_g1	0.000	0.000	0.000	0.000	0.000	0.000	0.000	0.000	0.819	0.000
TRINITY_DN252421_c7_g1	0.000	0.000	0.000	0.000	0.000	0.000	0.000	0.000	0.211	0.000
TRINITY_DN252421_c8_g1	0.000	0.000	0.644	0.000	0.355	0.000	0.000	0.000	0.209	0.000
TRINITY_DN252423_c0_g1	0.000	0.000	0.000	1.330	0.696	0.000	0.000	0.000	0.000	0.000
TRINITY_DN252426_c0_g1	0.000	0.000	0.000	0.000	0.000	0.000	0.000	0.000	0.512	0.000
TRINITY_DN252426_c1_g1	0.000	0.000	0.000	0.000	0.000	0.000	0.000	0.000	0.640	0.000
TRINITY_DN252428_c0_g1	0.000	0.000	0.000	0.000	0.981	0.000	0.000	0.000	1.171	0.000
TRINITY_DN252429_c0_g1	0.000	0.000	0.299	0.000	0.166	0.000	0.000	0.000	0.000	0.000
TRINITY_DN252429_c1_g1	0.000	0.000	0.000	0.000	0.000	0.000	0.000	0.000	0.000	0.000
TRINITY_DN252430_c1_g1	0.000	0.000	0.000	0.294	0.000	0.000	0.000	0.000	0.354	0.000
TRINITY_DN252431_c0_g1	0.000	0.000	1.478	0.000	3.127	6.195	3.883	0.000	3.194	8.094
TRINITY_DN252431_c2_g1	49.457	7.816	1.019	2.172	2.842	1.564	8.085	0.000	0.665	11.159
TRINITY_DN252432_c0_g1	0.000	0.000	0.000	0.000	0.000	0.000	0.000	0.000	0.000	0.000
TRINITY_DN252433_c0_g2	0.000	3.049	0.000	1.249	1.587	1.793	0.000	0.000	0.411	0.000
TRINITY_DN252434_c0_g1	0.000	0.000	0.000	0.000	0.000	0.000	0.000	0.000	0.000	0.000
TRINITY_DN252436_c0_g1	0.000	1.498	1.872	0.000	1.151	0.000	1.620	1.229	0.916	0.000
TRINITY_DN252436_c1_g1	0.000	0.000	1.249	0.000	0.000	0.000	0.000	0.000	0.202	0.000
TRINITY_DN252436_c2_g1	0.000	0.000	0.000	0.000	0.000	0.000	0.000	0.000	0.000	0.000
TRINITY_DN252437_c0_g1	0.000	0.000	0.000	0.000	0.324	0.000	0.000	0.000	0.192	0.000
TRINITY_DN252437_c1_g1	0.000	0.000	0.000	0.000	0.000	0.000	0.000	0.000	0.000	0.000
TRINITY_DN252438_c0_g1	0.000	0.000	0.000	0.000	0.000	0.000	0.000	0.000	0.000	0.000
TRINITY_DN252438_c0_g2	0.000	0.000	0.000	0.000	0.000	0.000	0.000	0.000	0.000	0.000
TRINITY_DN252438_c0_g5	0.000	0.000	1.131	0.000	0.311	0.000	0.000	0.000	0.367	0.000
TRINITY_DN252438_c0_g7	0.000	0.000	0.000	0.772	0.401	0.000	0.000	1.462	0.235	0.000
TRINITY_DN252438_c1_g1	0.000	0.000	0.000	0.000	0.000	0.000	0.000	0.000	1.101	0.000
TRINITY_DN252438_c2_g1	0.000	0.000	0.000	0.000	0.000	0.000	0.000	0.000	0.490	0.000
TRINITY_DN252438_c3_g1	0.000	0.000	0.000	1.534	0.000	0.000	0.000	0.000	0.000	0.000
TRINITY_DN252439_c0_g1	0.000	0.000	0.000	0.000	0.000	2.406	0.000	0.000	0.000	0.000
TRINITY_DN25243_c0_g1	0.000	0.000	0.800	3.410	1.330	0.000	2.110	3.238	1.819	0.000
TRINITY_DN25243_c1_g1	0.000	0.000	0.000	0.000	0.000	0.000	0.000	0.000	0.000	0.000
TRINITY_DN25243_c2_g1	0.000	0.000	0.814	0.447	1.312	0.177	0.000	0.744	0.624	0.000
TRINITY_DN25243_c4_g1	0.000	0.000	0.000	0.294	0.301	0.000	0.000	0.000	0.000	0.000
TRINITY_DN25243_c5_g1	0.000	0.000	0.000	0.000	0.348	0.000	0.560	0.000	0.000	2.317
TRINITY_DN252441_c1_g1	0.000	0.000	0.000	0.000	0.000	0.000	0.000	0.000	0.522	0.000
TRINITY_DN252442_c0_g1	0.000	0.000	0.000	0.000	0.000	0.000	0.000	0.000	0.000	0.000
TRINITY_DN252443_c0_g1	0.000	0.000	0.000	0.000	0.000	0.000	0.000	0.000	0.000	0.000
TRINITY_DN252444_c0_g1	0.000	0.000	0.000	0.547	1.144	0.000	0.000	0.000	0.670	0.000
TRINITY_DN252446_c0_g1	0.000	0.000	0.739	0.000	0.137	0.375	0.000	0.000	0.000	0.000
TRINITY_DN252446_c1_g1	0.000	2.067	0.338	0.000	0.374	0.000	0.000	0.000	0.110	0.000
TRINITY_DN252447_c0_g1	0.000	0.000	0.000	0.000	0.000	2.406	0.000	0.000	0.000	0.000
TRINITY_DN252448_c0_g1	0.000	0.000	0.000	0.000	0.000	0.000	0.000	0.000	0.000	0.000
TRINITY_DN25244_c0_g2	0.000	0.378	0.000	0.202	0.278	0.278	0.000	0.000	0.108	0.351
TRINITY_DN25244_c3_g1	0.000	0.000	0.000	0.520	0.000	0.000	1.283	0.974	0.000	0.000
TRINITY_DN25244_c4_g1	0.000	0.000	0.000	0.000	0.000	0.000	0.000	0.000	0.000	0.000
TRINITY_DN252450_c0_g1	0.000	0.000	0.000	0.358	0.000	1.027	0.000	2.696	0.000	0.000
TRINITY_DN252454_c1_g2	0.000	0.000	0.000	0.000	1.572	2.148	0.000	0.000	0.000	0.000
TRINITY_DN252456_c0_g1	0.000	0.000	0.000	0.000	0.000	0.000	0.000	0.000	0.000	0.000
TRINITY_DN252456_c2_g1	0.000	0.000	0.000	0.000	0.000	0.000	0.000	0.000	0.000	0.000
TRINITY_DN252457_c0_g1	0.000	0.000	0.000	0.000	0.000	0.000	0.000	0.000	0.000	0.000
TRINITY_DN252458_c0_g1	0.000	0.000	2.477	0.000	0.000	0.000	0.000	0.000	0.000	10.387
TRINITY_DN25245_c0_g1	0.000	3.329	1.515	1.945	1.464	2.892	1.011	2.307	0.943	0.000
TRINITY_DN25245_c1_g1	0.000	0.000	0.000	0.000	0.553	0.000	0.000	0.000	0.275	0.000
TRINITY_DN252460_c0_g2	0.000	0.000	0.000	0.000	0.000	1.072	0.000	0.000	0.000	0.000
TRINITY_DN252460_c2_g1	0.000	0.000	0.000	0.000	0.000	0.000	0.000	0.000	0.000	0.000
TRINITY_DN252461_c0_g1	0.000	0.000	0.000	0.628	0.968	0.000	1.548	0.000	1.898	0.000
TRINITY_DN252462_c0_g1	0.000	1.986	0.000	0.000	0.000	0.000	0.000	0.000	0.096	0.000
TRINITY_DN252462_c1_g1	0.000	0.000	0.000	0.392	0.000	0.000	0.000	0.000	0.327	0.000
TRINITY_DN252462_c2_g1	0.000	0.000	0.000	0.000	0.000	0.000	4.600	0.000	0.000	0.000
TRINITY_DN252465_c0_g1	0.000	4.125	0.000	0.000	0.000	0.000	0.000	0.000	0.754	0.000
TRINITY_DN252467_c1_g1	0.000	0.000	0.000	0.000	0.000	0.000	0.000	0.000	0.684	0.000
TRINITY_DN252468_c0_g1	0.000	0.000	0.000	0.000	0.000	2.224	0.000	0.000	0.000	0.000
TRINITY_DN252468_c1_g1	0.000	0.000	0.000	0.000	0.000	0.000	0.000	0.000	0.000	0.000
TRINITY_DN252468_c1_g2	0.000	0.000	0.000	0.000	0.000	0.000	0.000	0.000	0.916	0.000
TRINITY_DN252468_c3_g1	0.000	0.000	0.000	0.000	0.000	2.287	0.000	0.000	0.000	0.000
TRINITY_DN252469_c0_g1	0.000	2.552	0.000	0.000	0.000	0.000	0.000	0.000	0.000	0.000
TRINITY_DN252469_c0_g2	0.000	0.000	0.000	0.000	0.000	0.000	0.000	0.000	0.000	0.000
TRINITY_DN25246_c0_g1	0.000	0.000	0.000	0.465	0.000	0.000	0.000	0.000	0.816	0.000
TRINITY_DN25246_c0_g2	0.000	0.443	0.355	0.456	0.161	0.000	0.000	0.000	0.101	0.000
TRINITY_DN25246_c0_g3	0.000	0.000	0.000	0.305	0.000	0.000	0.000	0.000	0.124	1.043
TRINITY_DN252470_c0_g1	0.000	0.000	0.000	0.637	0.000	0.000	0.000	0.000	0.000	0.000
TRINITY_DN252470_c1_g1	0.000	0.000	0.000	0.000	0.763	0.000	0.000	0.000	0.000	0.000
TRINITY_DN252470_c1_g2	0.000	1.945	0.254	1.278	0.706	0.773	0.683	0.000	0.334	0.000
TRINITY_DN252470_c1_g4	0.000	0.000	0.000	0.573	0.000	2.450	0.000	0.000	0.346	0.000
TRINITY_DN252470_c2_g1	0.000	0.000	0.000	0.000	0.000	0.000	0.000	0.000	0.000	0.000
TRINITY_DN252471_c0_g1	0.000	0.000	0.000	0.000	0.000	0.000	0.000	0.000	0.000	0.000
TRINITY_DN252473_c0_g1	0.000	0.000	0.000	1.309	0.000	0.000	0.000	0.000	0.000	0.000
TRINITY_DN252474_c0_g1	0.000	0.000	0.000	0.000	0.000	0.000	0.000	0.000	0.000	0.000
TRINITY_DN252474_c1_g1	0.000	0.000	0.660	0.000	0.000	0.000	0.000	0.000	0.000	0.000
TRINITY_DN252474_c2_g1	0.000	2.760	0.722	0.782	0.399	0.000	0.965	0.735	0.293	0.000
TRINITY_DN252475_c0_g1	0.000	0.000	1.160	0.000	0.000	0.000	0.000	0.000	0.000	0.000
TRINITY_DN252475_c1_g1	0.000	0.000	0.000	0.000	1.630	0.000	0.000	0.000	0.000	0.000
TRINITY_DN252477_c0_g1	0.000	0.000	5.152	0.921	0.000	0.000	0.000	0.000	0.000	0.000
TRINITY_DN252478_c0_g1	0.000	0.000	0.000	0.000	0.000	0.000	0.000	0.844	0.135	0.000
TRINITY_DN252479_c0_g1	0.000	0.000	2.717	0.508	0.000	0.000	0.000	0.000	1.601	3.282
TRINITY_DN252479_c0_g2	0.000	0.000	0.000	0.000	0.122	0.000	0.000	0.000	0.000	0.000
TRINITY_DN25247_c3_g1	6.407	25.701	20.827	15.204	19.152	16.754	23.140	16.393	27.237	17.513
TRINITY_DN25247_c4_g1	0.000	0.000	0.000	2.270	0.722	2.161	0.000	2.709	3.460	0.000
TRINITY_DN252480_c0_g1	0.000	0.000	0.000	0.000	0.000	0.000	0.000	0.000	0.000	0.000
TRINITY_DN252481_c0_g1	0.000	0.000	0.000	0.000	0.000	0.000	0.000	0.000	0.000	0.000
TRINITY_DN252483_c0_g1	0.000	0.000	0.000	0.000	0.000	0.610	1.427	1.086	0.000	2.951
TRINITY_DN252484_c0_g1	0.000	0.000	0.000	0.000	0.000	0.000	0.000	0.000	0.000	0.000
TRINITY_DN252486_c0_g1	0.000	4.206	0.149	0.123	0.252	0.338	0.000	0.160	0.376	1.275
TRINITY_DN252486_c1_g1	0.000	0.000	0.000	0.582	0.000	0.000	0.000	0.000	0.000	0.000
TRINITY_DN252486_c1_g2	0.000	0.000	0.000	0.000	0.000	0.000	0.000	0.000	0.000	0.000
TRINITY_DN252486_c2_g1	0.000	0.000	0.000	0.000	0.000	0.000	0.000	0.000	0.000	0.000
TRINITY_DN252487_c0_g1	0.000	0.000	0.000	0.000	0.367	0.000	0.000	0.000	0.000	0.000
TRINITY_DN252488_c0_g1	0.000	0.000	0.000	0.000	0.000	0.000	0.000	0.000	0.003	0.000
TRINITY_DN252488_c1_g1	0.000	0.000	0.000	0.199	0.000	0.000	0.000	0.000	0.240	0.000
TRINITY_DN252489_c1_g1	0.000	0.000	0.000	0.000	0.000	0.000	0.000	0.000	1.347	0.000
TRINITY_DN25248_c0_g1	7.121	2.148	0.000	4.953	2.341	0.000	1.699	10.491	3.592	1.107
TRINITY_DN25248_c1_g5	0.000	0.000	0.000	2.617	0.000	0.000	0.000	0.000	0.536	0.000
TRINITY_DN25248_c1_g6	0.000	0.000	1.302	0.683	0.402	0.000	0.000	0.000	0.059	0.000
TRINITY_DN252490_c0_g1	0.000	0.000	0.000	0.000	0.879	4.812	0.000	0.000	0.229	0.000
TRINITY_DN252490_c0_g2	0.000	0.000	0.258	0.000	0.000	0.000	0.000	0.000	0.000	0.000
TRINITY_DN252490_c0_g4	0.000	0.000	0.000	0.302	0.930	0.000	0.000	0.000	0.283	0.000
TRINITY_DN252490_c0_g6	0.000	0.000	0.000	0.000	0.000	0.000	0.000	0.000	0.000	0.000
TRINITY_DN252490_c1_g1	8.493	0.000	0.000	0.382	2.838	0.000	0.000	2.893	0.464	0.000
TRINITY_DN252490_c2_g1	0.000	1.434	0.000	0.000	0.000	0.000	0.000	0.000	0.305	0.000
TRINITY_DN252491_c0_g1	0.000	0.000	0.000	0.000	0.441	0.000	0.000	0.000	0.000	0.000
TRINITY_DN252492_c0_g1	0.000	0.000	0.000	0.000	0.000	0.000	0.000	1.068	0.000	0.000
TRINITY_DN252493_c0_g1	0.000	0.000	0.000	0.000	0.000	0.360	0.000	0.000	0.078	0.000
TRINITY_DN252493_c1_g1	0.000	0.000	0.000	0.000	0.000	0.000	0.000	0.000	0.000	0.000
TRINITY_DN252493_c2_g1	0.000	0.000	0.000	0.000	1.021	0.000	0.000	0.000	0.000	0.000
TRINITY_DN252494_c0_g1	0.000	0.000	0.000	0.000	0.000	0.000	0.000	0.000	0.000	0.000
TRINITY_DN252494_c5_g1	0.000	0.000	1.557	0.000	0.000	0.000	0.000	0.000	0.000	0.000
TRINITY_DN252495_c0_g1	0.000	0.000	0.000	0.000	0.894	0.000	0.000	0.000	0.000	0.000
TRINITY_DN252495_c2_g1	0.000	2.453	0.000	0.000	0.000	0.000	0.000	0.000	0.526	0.000
TRINITY_DN252495_c2_g2	0.000	0.000	0.000	0.000	0.000	0.000	2.051	0.000	0.253	0.000
TRINITY_DN252495_c3_g1	0.000	0.000	0.000	0.000	0.000	0.000	0.000	0.000	0.000	0.000
TRINITY_DN252495_c5_g1	0.000	0.217	0.422	0.232	0.158	0.642	0.000	0.298	0.000	0.000
TRINITY_DN252496_c0_g1	0.000	0.000	0.000	0.000	0.000	0.000	0.000	0.000	0.000	0.000
TRINITY_DN252497_c0_g1	0.000	0.000	0.000	0.000	0.000	0.000	0.000	0.000	0.000	0.000
TRINITY_DN252498_c0_g1	0.000	0.000	0.000	0.000	2.683	0.000	0.000	0.000	0.000	0.000
TRINITY_DN25249_c0_g1	0.000	0.000	0.000	0.000	0.691	0.000	2.316	3.041	0.481	0.000
TRINITY_DN25249_c0_g3	0.000	0.000	0.000	0.562	0.000	0.000	0.000	2.156	0.000	0.000
TRINITY_DN25249_c0_g4	0.000	0.000	0.000	0.000	0.000	0.000	2.389	0.000	1.309	0.000
TRINITY_DN25249_c1_g1	0.000	0.000	0.000	0.000	0.000	0.000	0.000	0.000	0.000	0.000
TRINITY_DN25249_c2_g1	0.000	0.000	0.000	1.964	1.372	0.000	0.000	0.000	0.402	0.000
TRINITY_DN25249_c4_g1	0.000	0.000	0.000	0.000	0.000	0.000	3.880	0.000	0.485	0.000
TRINITY_DN25249_c5_g2	0.000	0.000	0.000	0.000	0.000	0.000	0.000	0.000	0.000	0.000
TRINITY_DN25249_c7_g1	0.000	4.906	0.000	0.000	0.000	2.467	4.210	0.000	0.000	0.000
TRINITY_DN25249_c9_g1	0.000	0.000	0.000	0.591	0.000	0.000	0.000	0.000	0.367	0.000
TRINITY_DN2524_c0_g1	0.000	0.000	0.000	0.173	0.542	0.258	0.000	0.000	0.000	0.116
TRINITY_DN2524_c0_g2	1.788	0.338	0.073	0.160	0.245	0.715	0.396	0.000	0.369	1.641
TRINITY_DN2524_c0_g3	0.000	0.000	0.000	0.196	0.201	0.545	0.484	0.376	0.595	1.004
TRINITY_DN2524_c2_g1	0.000	0.000	0.000	0.000	0.000	0.000	0.000	0.000	0.000	0.000
TRINITY_DN252501_c1_g1	0.000	3.838	0.000	0.281	0.000	0.000	0.000	0.000	0.163	2.768
TRINITY_DN252501_c2_g1	0.000	0.000	0.000	0.000	0.000	0.000	0.000	0.000	0.000	0.000
TRINITY_DN252501_c3_g1	0.000	0.000	0.000	0.000	0.000	0.000	0.000	0.000	0.656	0.000
TRINITY_DN252505_c0_g2	0.000	0.847	0.556	0.598	0.000	0.000	1.473	1.123	1.261	0.000
TRINITY_DN252505_c12_g1	0.000	0.000	0.000	0.000	0.000	0.000	0.000	0.000	0.000	0.000
TRINITY_DN252505_c1_g1	0.000	0.000	0.000	0.000	0.000	2.824	0.000	0.000	0.299	0.000
TRINITY_DN252505_c1_g2	0.000	0.000	0.000	0.000	0.000	0.000	0.000	0.000	0.000	0.000
TRINITY_DN252505_c2_g1	0.000	0.000	0.000	0.800	0.000	0.000	1.978	0.000	0.244	0.000
TRINITY_DN252505_c4_g1	0.000	0.000	0.000	0.307	0.000	0.878	0.000	1.155	0.186	0.000
TRINITY_DN252505_c5_g1	0.000	0.000	1.683	0.000	0.000	2.613	0.000	0.000	0.557	0.000
TRINITY_DN252505_c6_g1	0.000	0.000	0.000	0.216	0.221	0.000	2.136	0.812	0.556	0.000
TRINITY_DN252505_c7_g1	0.000	0.000	0.000	0.633	0.662	5.463	0.000	0.000	1.161	6.478
TRINITY_DN252505_c8_g1	0.000	2.979	0.000	0.705	0.000	0.000	0.870	0.663	0.318	0.000
TRINITY_DN252505_c9_g1	0.000	0.000	0.747	0.060	0.000	0.000	3.935	0.000	0.000	0.000
TRINITY_DN252508_c0_g1	0.000	0.000	0.000	0.000	0.000	0.000	0.000	0.000	0.000	0.000
TRINITY_DN252509_c1_g1	0.000	0.000	0.000	0.000	0.000	0.000	0.000	0.000	0.279	0.000
TRINITY_DN25250_c0_g1	0.000	0.000	0.000	0.000	0.000	0.000	0.000	0.000	0.000	0.000
TRINITY_DN252511_c0_g1	0.000	0.000	0.000	0.000	0.856	2.384	2.032	3.519	1.608	8.437
TRINITY_DN252513_c0_g1	4.601	0.000	0.000	0.212	0.433	0.000	1.047	1.593	0.511	0.000
TRINITY_DN252514_c0_g1	0.000	0.000	0.000	0.000	0.000	0.000	0.000	0.000	0.000	0.000
TRINITY_DN252516_c1_g1	0.000	0.928	0.000	0.000	0.000	0.000	0.000	0.000	0.000	0.000
TRINITY_DN252516_c1_g2	10.944	0.967	4.916	1.020	0.350	0.000	8.885	0.000	1.807	0.000
TRINITY_DN252518_c0_g1	0.000	0.000	0.000	0.000	0.000	0.000	0.000	0.000	0.206	0.000
TRINITY_DN252518_c0_g2	0.000	0.000	0.000	0.595	1.424	0.000	0.000	0.000	0.168	0.000
TRINITY_DN25251_c0_g2	6.061	5.493	6.126	3.932	4.768	3.049	6.775	5.555	6.229	5.260
TRINITY_DN25251_c0_g3	8.400	15.220	13.973	9.444	15.461	14.091	12.746	12.749	12.228	8.160
TRINITY_DN25251_c6_g3	0.000	0.362	1.292	0.194	0.464	0.178	0.000	0.000	0.254	0.000
TRINITY_DN25251_c7_g1	0.000	0.000	0.000	0.000	0.000	0.000	0.000	0.000	0.000	0.000
TRINITY_DN25251_c8_g1	0.000	0.000	0.000	0.000	0.000	0.000	0.000	0.000	0.000	0.000
TRINITY_DN252520_c0_g1	0.000	0.000	0.318	0.173	0.881	0.000	0.000	0.000	0.000	0.000
TRINITY_DN252521_c0_g1	0.000	0.000	0.000	0.000	0.000	0.000	0.000	0.000	0.000	0.000
TRINITY_DN252521_c0_g2	0.000	0.000	0.000	0.000	0.000	0.000	0.000	0.000	0.000	0.000
TRINITY_DN252521_c2_g2	0.000	0.000	0.000	0.000	0.000	0.000	0.000	0.000	0.402	0.000
TRINITY_DN252521_c3_g1	0.000	0.000	0.000	0.000	0.000	0.000	0.000	0.000	0.000	0.000
TRINITY_DN252521_c5_g1	0.000	0.000	2.727	0.245	0.000	0.000	1.209	0.918	0.148	0.000
TRINITY_DN252521_c7_g1	0.000	0.000	0.000	0.665	1.391	0.000	0.000	0.000	0.000	0.000
TRINITY_DN252521_c8_g1	0.000	0.000	0.567	0.154	0.157	0.865	0.000	0.000	0.279	0.000
TRINITY_DN252522_c0_g1	0.000	1.592	1.037	0.302	3.208	0.000	2.981	0.000	0.365	0.000
TRINITY_DN252525_c0_g1	0.000	0.000	0.000	0.573	0.000	3.300	0.000	0.000	0.000	0.000
TRINITY_DN252525_c1_g1	0.000	0.000	0.000	0.186	0.190	0.000	0.000	0.000	0.112	0.000
TRINITY_DN252525_c2_g1	0.000	0.000	0.000	0.000	0.000	0.000	0.000	0.000	0.000	0.000
TRINITY_DN252526_c0_g1	0.000	0.000	0.000	0.788	0.829	0.000	0.000	0.000	0.000	0.000
TRINITY_DN252526_c1_g1	0.000	1.887	0.000	0.000	0.000	0.000	0.000	0.000	0.402	0.000
TRINITY_DN252527_c1_g1	0.000	0.000	0.000	0.000	3.115	0.000	0.000	0.000	0.000	0.000
TRINITY_DN252527_c2_g1	0.000	0.000	0.000	0.000	0.000	0.000	0.000	0.000	0.000	0.000
TRINITY_DN25252_c0_g1	0.000	0.000	0.000	0.113	0.000	0.000	0.000	0.000	0.068	0.000
TRINITY_DN252531_c0_g1	0.000	0.000	0.855	0.418	0.645	2.185	2.504	0.000	0.935	0.000
TRINITY_DN252532_c1_g1	0.000	0.000	0.000	0.000	0.000	0.000	0.000	0.000	0.000	0.000
TRINITY_DN252533_c0_g1	0.000	0.000	0.000	0.164	0.000	0.000	0.000	0.000	0.000	1.662
TRINITY_DN252533_c0_g2	0.000	0.000	0.000	0.207	0.000	0.000	0.000	0.000	0.124	0.000
TRINITY_DN252534_c0_g1	0.000	0.986	0.000	0.584	2.142	0.000	0.000	2.606	1.721	0.000
TRINITY_DN252538_c0_g1	0.000	0.000	1.417	0.000	0.000	0.000	0.000	0.000	0.930	0.000
TRINITY_DN25253_c0_g1	5.172	0.000	1.323	0.476	0.000	0.000	0.000	0.892	0.287	0.000
TRINITY_DN25253_c2_g1	0.000	0.000	0.000	0.000	0.000	0.000	0.000	0.000	0.485	0.000
TRINITY_DN25253_c3_g1	0.000	0.688	0.000	0.132	0.000	0.000	0.000	0.000	0.068	0.000
TRINITY_DN25253_c4_g1	0.000	0.000	0.000	0.000	0.000	0.000	0.000	0.000	0.082	0.000
TRINITY_DN252540_c1_g1	0.000	0.000	0.000	0.000	0.000	0.000	0.000	0.000	0.000	0.000
TRINITY_DN252541_c0_g1	0.000	0.000	2.639	0.000	0.000	0.000	0.000	0.000	0.000	0.000
TRINITY_DN252545_c0_g1	0.000	0.000	1.358	0.244	0.000	0.000	0.000	0.000	0.000	0.000
TRINITY_DN252546_c0_g1	0.000	0.000	0.000	0.000	0.000	0.000	0.000	0.000	0.000	0.000
TRINITY_DN252546_c0_g2	0.000	0.000	0.000	0.000	0.000	0.000	0.000	0.000	0.000	0.000
TRINITY_DN252546_c2_g1	0.000	0.000	0.000	0.504	0.000	2.149	0.000	0.000	0.000	0.000
TRINITY_DN252546_c6_g1	0.000	0.000	0.000	0.000	0.368	0.000	0.000	0.000	0.215	0.000
TRINITY_DN252548_c0_g1	0.000	0.000	0.000	0.000	0.000	2.588	0.000	0.000	0.000	0.000
TRINITY_DN252549_c0_g1	0.000	0.000	0.000	0.000	0.000	0.000	0.000	0.000	0.000	0.000
TRINITY_DN25254_c0_g1	0.000	0.000	0.348	0.112	0.098	0.000	0.000	0.000	0.000	0.000
TRINITY_DN25254_c2_g1	0.000	0.000	0.000	0.000	0.000	0.000	0.000	0.000	0.000	0.000
TRINITY_DN252551_c0_g1	0.000	0.000	0.000	0.000	0.000	0.000	0.000	0.000	0.000	0.000
TRINITY_DN252552_c0_g1	0.000	0.000	0.000	0.000	0.000	0.835	0.000	0.000	0.090	0.000
TRINITY_DN252552_c0_g2	0.000	0.000	0.000	0.000	0.000	0.000	0.000	0.000	0.000	0.000
TRINITY_DN252553_c0_g1	0.000	0.000	0.000	0.000	0.000	0.000	0.000	0.000	0.000	0.000
TRINITY_DN252554_c0_g1	0.000	0.000	0.000	0.205	0.000	0.000	0.000	0.000	0.000	0.000
TRINITY_DN252556_c0_g1	0.000	0.000	0.000	1.863	0.000	1.347	0.000	0.000	0.000	0.000
TRINITY_DN252558_c0_g1	0.000	0.000	0.000	0.133	0.046	0.000	0.219	0.000	0.209	0.000
TRINITY_DN252558_c0_g2	0.000	0.357	0.931	0.000	0.000	0.000	0.000	0.000	0.102	0.000
TRINITY_DN252558_c2_g1	0.000	0.000	0.000	0.000	0.000	0.000	0.000	0.000	0.000	0.000
TRINITY_DN252559_c0_g1	3.234	0.000	0.273	0.446	0.455	0.000	0.000	0.000	0.090	0.000
TRINITY_DN25255_c0_g1	0.000	0.318	2.485	1.216	2.401	0.914	0.000	1.482	1.420	1.696
TRINITY_DN25255_c0_g2	0.000	0.000	0.000	0.000	0.000	0.000	0.000	0.000	0.134	0.000
TRINITY_DN25255_c1_g1	0.000	0.000	4.691	1.543	0.000	5.904	0.000	1.266	0.871	0.000
TRINITY_DN25255_c3_g1	0.000	2.390	0.344	0.474	1.241	1.353	1.799	1.388	0.000	0.000
TRINITY_DN252561_c0_g1	0.000	0.000	0.000	0.000	0.000	0.000	0.000	0.000	0.952	0.000
TRINITY_DN252562_c0_g1	0.000	0.000	0.604	0.000	0.000	0.000	0.000	0.000	0.000	0.000
TRINITY_DN252562_c0_g2	0.000	0.287	0.000	0.715	0.000	0.000	0.000	0.000	0.000	1.046
TRINITY_DN252562_c0_g3	0.000	0.000	0.000	0.000	0.228	0.000	0.000	0.000	0.000	0.000
TRINITY_DN252562_c0_g4	0.000	0.000	0.000	0.000	0.000	0.000	0.000	0.000	0.762	0.000
TRINITY_DN252569_c0_g1	0.000	0.000	0.000	0.000	0.000	0.000	0.000	0.000	0.075	0.000
TRINITY_DN25256_c0_g1	0.000	0.000	0.000	0.000	0.000	0.000	0.000	0.000	0.000	0.000
TRINITY_DN25256_c1_g1	0.000	0.000	0.000	0.000	0.000	0.000	0.000	0.000	0.000	0.000
TRINITY_DN252571_c0_g1	0.000	0.000	0.000	0.356	0.000	0.000	0.000	0.000	0.000	0.000
TRINITY_DN252571_c0_g2	0.000	0.000	0.000	0.000	0.000	0.000	0.000	0.000	0.122	0.000
TRINITY_DN252573_c0_g1	0.000	2.515	0.000	0.000	0.000	0.000	0.000	0.000	0.000	0.000
TRINITY_DN252574_c0_g1	0.000	0.259	0.342	0.927	0.283	0.000	2.274	0.354	0.320	0.000
TRINITY_DN252575_c0_g1	0.000	0.000	0.000	0.000	0.000	0.000	0.000	0.000	0.000	0.000
TRINITY_DN252575_c2_g1	0.000	0.000	0.000	0.000	0.000	0.000	0.000	0.000	0.000	0.000
TRINITY_DN252575_c3_g1	0.000	0.000	0.000	0.000	0.000	0.000	0.000	0.000	0.000	0.000
TRINITY_DN252576_c3_g1	0.000	0.000	0.000	0.000	0.000	1.947	0.000	0.000	0.000	0.000
TRINITY_DN252577_c0_g1	0.000	0.000	0.000	0.000	0.000	0.000	0.000	0.000	0.000	0.000
TRINITY_DN252577_c1_g1	0.000	0.000	0.000	1.189	0.000	0.000	0.000	0.000	0.000	0.000
TRINITY_DN252578_c0_g1	0.000	0.000	0.000	0.000	3.483	0.000	0.000	0.000	0.000	0.000
TRINITY_DN252578_c0_g2	0.000	0.000	0.000	0.000	0.000	0.000	0.000	0.000	0.000	0.000
TRINITY_DN252578_c1_g1	0.000	0.000	0.000	0.000	0.000	0.000	0.000	0.000	0.133	0.000
TRINITY_DN252578_c1_g3	0.000	0.000	0.000	0.000	0.000	4.533	0.000	0.000	0.000	0.000
TRINITY_DN252578_c4_g1	0.000	0.000	0.000	0.000	0.000	0.000	0.000	0.000	0.154	0.000
TRINITY_DN252578_c5_g1	0.000	0.000	0.000	0.000	0.550	0.000	0.000	0.000	0.645	0.000
TRINITY_DN252579_c0_g1	0.000	0.000	0.000	0.000	0.000	0.000	0.000	0.000	0.000	0.000
TRINITY_DN252579_c1_g1	0.000	0.000	0.000	0.000	0.000	0.000	0.000	0.000	0.000	0.000
TRINITY_DN25257_c0_g1	0.000	0.000	0.000	18.644	0.899	0.000	0.000	0.000	0.000	0.000
TRINITY_DN252581_c0_g1	0.000	0.000	1.394	0.000	3.930	0.000	0.000	0.000	0.458	0.000
TRINITY_DN252584_c0_g1	0.000	0.000	0.000	0.000	0.000	0.000	0.000	0.000	0.190	1.596
TRINITY_DN252588_c0_g1	6.917	2.683	0.000	0.000	0.000	1.420	0.000	0.000	1.465	0.000
TRINITY_DN252588_c0_g2	0.000	0.000	0.000	0.530	0.000	0.000	0.000	0.000	0.000	0.000
TRINITY_DN252588_c0_g3	0.000	0.730	0.000	0.000	0.000	0.000	0.000	0.000	0.000	0.000
TRINITY_DN252588_c2_g1	0.000	1.320	0.215	0.000	0.120	0.000	0.580	0.000	0.284	0.000
TRINITY_DN252588_c4_g1	0.000	0.000	1.490	0.000	0.000	0.000	0.000	0.000	0.490	0.000
TRINITY_DN252588_c6_g1	0.000	0.000	0.000	0.000	0.000	4.064	0.000	0.000	0.000	0.000
TRINITY_DN252589_c0_g1	0.000	0.000	0.000	0.000	0.000	0.000	0.000	0.000	0.000	0.000
TRINITY_DN252590_c0_g1	0.000	0.000	2.810	0.754	0.793	0.000	0.000	0.000	1.386	0.000
TRINITY_DN252590_c1_g1	0.000	0.000	0.000	0.000	0.000	0.000	0.000	0.000	0.000	0.000
TRINITY_DN252591_c0_g1	0.000	0.000	0.000	1.319	0.000	0.000	0.000	0.000	0.000	0.000
TRINITY_DN252592_c0_g1	0.000	0.000	0.000	0.000	0.000	0.000	0.000	0.000	0.000	0.000
TRINITY_DN252593_c0_g1	0.000	0.000	0.000	0.000	0.000	0.000	0.000	0.000	0.000	0.000
TRINITY_DN252594_c0_g1	0.000	0.000	0.452	0.000	0.000	0.000	0.000	0.000	0.000	0.000
TRINITY_DN252594_c0_g2	0.000	0.000	0.538	1.156	0.591	0.000	0.000	1.086	0.354	0.000
TRINITY_DN252594_c0_g5	0.000	0.000	0.000	0.000	1.704	0.000	0.000	0.000	0.494	0.000
TRINITY_DN252595_c0_g1	0.000	0.000	0.000	0.540	0.552	0.000	0.000	0.000	0.000	0.000
TRINITY_DN252595_c2_g1	0.000	0.000	0.000	0.110	0.000	0.000	0.000	0.845	0.335	0.000
TRINITY_DN252595_c3_g1	0.000	0.000	0.000	0.000	0.000	0.000	0.000	0.000	0.000	0.000
TRINITY_DN252595_c4_g1	0.000	0.000	0.000	0.000	0.000	0.000	0.000	0.000	1.280	0.000
TRINITY_DN252596_c1_g1	0.000	0.000	0.000	0.000	0.000	0.000	0.000	0.000	0.998	0.000
TRINITY_DN252597_c0_g1	0.000	0.000	0.000	0.000	0.000	1.117	0.000	0.000	0.000	0.000
TRINITY_DN25259_c1_g1	0.000	6.798	1.530	804.734	2.252	3.103	0.000	8.678	1.296	0.000
TRINITY_DN2525_c0_g1	0.000	0.000	0.000	0.407	0.000	0.000	2.029	0.000	0.495	0.000
TRINITY_DN252600_c0_g1	0.000	0.000	0.351	0.288	0.000	0.000	0.000	0.000	0.117	0.000
TRINITY_DN252601_c0_g1	0.000	0.000	0.000	0.000	0.000	0.000	0.000	0.000	0.000	0.000
TRINITY_DN252602_c0_g1	0.000	0.000	0.000	0.000	1.494	0.000	0.000	0.000	0.437	0.000
TRINITY_DN252603_c1_g1	0.000	0.000	0.000	0.000	0.000	0.000	0.000	0.000	0.517	0.000
TRINITY_DN252605_c1_g1	2.470	0.000	0.000	0.482	0.764	0.357	0.821	0.952	0.436	0.000
TRINITY_DN252605_c1_g2	0.000	4.128	4.194	3.049	4.877	2.222	4.559	3.559	6.841	1.653
TRINITY_DN252607_c0_g1	0.000	0.478	0.000	0.000	0.000	0.000	0.000	0.000	0.000	0.000
TRINITY_DN252608_c0_g2	0.000	0.000	0.635	0.000	0.000	0.000	0.000	0.000	0.000	0.000
TRINITY_DN252608_c0_g3	0.000	0.000	0.000	0.000	0.000	0.000	0.000	0.000	0.000	0.000
TRINITY_DN252609_c0_g1	0.000	0.000	0.000	0.000	0.000	0.000	0.000	0.000	0.000	0.000
TRINITY_DN25260_c0_g1	0.000	2.240	5.812	4.692	8.219	4.487	0.000	21.170	3.746	7.961
TRINITY_DN252613_c0_g1	0.000	0.000	0.000	0.000	0.000	0.000	0.000	0.000	0.000	0.000
TRINITY_DN252616_c0_g2	0.000	0.000	0.000	0.000	0.000	0.000	0.000	0.000	0.522	0.000
TRINITY_DN252618_c0_g1	0.000	0.000	0.000	0.000	0.000	0.000	0.000	0.000	0.000	0.000
TRINITY_DN252618_c1_g1	0.000	0.000	0.000	0.000	0.000	0.000	0.000	0.000	0.000	0.000
TRINITY_DN252618_c5_g1	0.000	0.000	0.000	0.000	0.000	0.000	0.000	0.000	0.000	0.000
TRINITY_DN252618_c5_g2	0.000	0.000	0.000	0.000	0.000	2.930	0.000	0.000	0.000	0.000
TRINITY_DN252619_c0_g1	0.000	0.000	0.000	0.000	0.000	0.000	0.000	0.000	0.396	0.000
TRINITY_DN25261_c0_g1	0.000	0.000	0.000	0.746	1.950	0.000	1.843	1.196	0.308	0.000
TRINITY_DN25261_c0_g2	0.000	0.000	2.124	0.000	1.315	0.000	2.814	0.000	0.574	0.000
TRINITY_DN252620_c0_g1	0.000	0.000	0.000	0.297	0.000	0.000	0.000	0.000	0.000	0.000
TRINITY_DN252620_c1_g1	0.000	0.000	0.000	0.268	0.230	0.000	0.000	0.000	0.414	0.000
TRINITY_DN252620_c1_g2	0.000	0.000	0.000	0.000	0.000	0.000	3.415	0.000	0.427	0.000
TRINITY_DN252621_c1_g1	0.000	0.000	0.000	0.861	0.779	0.000	0.000	0.000	0.000	0.000
TRINITY_DN252621_c1_g2	0.000	0.000	0.000	0.000	0.439	1.215	0.000	0.000	0.000	0.000
TRINITY_DN252623_c0_g1	0.000	0.860	0.584	0.306	0.000	0.856	0.000	0.578	0.553	0.000
TRINITY_DN252624_c0_g1	0.000	0.000	1.637	0.000	0.000	0.000	0.000	0.000	0.000	0.000
TRINITY_DN252626_c0_g1	0.000	6.288	0.000	0.000	0.000	0.000	0.000	0.000	0.000	0.000
TRINITY_DN252627_c0_g1	0.000	0.000	0.000	0.000	0.000	0.000	0.000	0.000	1.280	0.000
TRINITY_DN252628_c0_g1	0.000	0.000	0.000	0.000	0.000	0.000	0.000	0.000	0.000	0.000
TRINITY_DN252629_c1_g1	0.000	0.000	1.506	1.350	2.210	1.535	0.000	0.000	0.488	0.000
TRINITY_DN25262_c0_g2	0.000	0.000	0.496	0.185	0.210	0.000	0.000	0.000	0.332	0.000
TRINITY_DN25262_c1_g1	0.000	1.556	1.707	2.052	2.478	1.150	0.834	2.148	1.086	0.715
TRINITY_DN25262_c2_g1	0.000	0.000	0.000	0.000	0.000	0.000	0.000	0.000	0.000	0.000
TRINITY_DN25262_c2_g2	0.000	0.000	0.000	0.000	0.000	0.000	0.000	0.000	0.000	0.000
TRINITY_DN25262_c4_g1	0.000	0.342	1.609	0.513	1.012	0.000	1.073	0.000	0.496	0.631
TRINITY_DN25262_c5_g2	0.000	1.873	0.000	1.301	0.000	0.000	0.000	0.000	0.000	0.000
TRINITY_DN25262_c7_g1	0.000	0.267	0.520	0.095	0.546	0.000	0.941	0.186	0.408	0.000
TRINITY_DN25262_c9_g1	0.000	0.000	0.000	0.000	0.614	0.000	0.000	0.000	0.000	0.000
TRINITY_DN252630_c0_g1	0.000	0.000	0.000	0.000	1.945	0.000	0.000	0.000	2.837	0.000
TRINITY_DN252631_c0_g1	0.000	0.000	0.000	1.384	0.000	0.000	3.388	0.000	0.000	0.000
TRINITY_DN252631_c1_g1	0.000	0.000	0.000	0.000	0.000	2.321	0.000	0.000	0.000	0.000
TRINITY_DN252632_c0_g1	0.000	0.000	0.000	0.000	0.000	0.000	0.000	0.000	0.000	3.527
TRINITY_DN252633_c0_g1	0.000	0.000	0.000	3.274	0.000	0.000	0.000	0.000	0.402	0.000
TRINITY_DN252634_c1_g1	0.000	0.000	0.890	0.000	0.000	0.000	0.000	0.000	0.580	0.000
TRINITY_DN252634_c1_g2	0.000	5.168	0.000	0.000	0.955	0.000	0.000	0.000	0.000	0.000
TRINITY_DN252638_c0_g1	0.000	0.000	0.000	0.000	0.000	0.000	0.000	0.000	0.000	15.394
TRINITY_DN252638_c0_g2	0.000	0.000	0.000	0.000	0.104	0.000	0.000	0.000	0.119	0.000
TRINITY_DN252638_c0_g3	0.000	0.616	1.319	0.439	1.537	0.000	0.000	0.967	0.000	0.000
TRINITY_DN252638_c0_g4	0.000	0.000	0.790	0.427	0.000	0.000	1.053	0.000	0.000	0.000
TRINITY_DN252638_c0_g5	0.000	0.000	0.000	0.000	0.000	0.000	0.000	0.000	0.000	0.000
TRINITY_DN252638_c0_g6	0.000	0.000	0.000	0.000	0.000	0.342	0.000	0.000	0.000	0.000
TRINITY_DN252638_c0_g7	0.000	0.000	0.000	0.512	0.393	0.357	0.000	0.000	0.078	0.000
TRINITY_DN252638_c0_g8	0.000	0.000	0.747	0.398	0.000	4.585	0.000	0.000	0.000	0.000
TRINITY_DN25263_c0_g1	0.000	3.690	3.577	0.641	0.000	3.692	0.000	0.000	0.000	0.000
TRINITY_DN25263_c1_g2	0.000	0.000	0.000	0.000	0.000	2.356	0.000	0.000	0.048	0.000
TRINITY_DN25263_c1_g3	0.000	0.000	0.000	0.000	0.000	0.000	0.000	0.000	0.000	0.000
TRINITY_DN252642_c0_g1	0.000	0.000	0.000	0.000	0.000	0.000	0.000	3.016	0.000	0.000
TRINITY_DN252643_c0_g1	0.000	0.000	0.000	0.250	0.256	0.000	0.000	0.000	0.302	0.000
TRINITY_DN252645_c0_g1	0.000	0.000	0.000	1.181	0.000	0.000	0.000	0.000	0.237	0.000
TRINITY_DN252646_c0_g1	0.000	0.000	0.000	0.000	0.000	0.466	0.000	0.000	0.000	0.000
TRINITY_DN252647_c0_g1	0.000	2.131	0.000	0.000	0.000	0.000	0.000	0.000	0.000	0.000
TRINITY_DN252647_c0_g3	0.000	0.000	0.000	0.000	0.000	0.000	0.000	0.000	0.476	0.000
TRINITY_DN252647_c0_g4	0.000	0.000	0.000	0.000	0.000	0.000	0.000	0.000	0.000	0.000
TRINITY_DN252648_c0_g1	0.000	0.000	0.000	0.000	1.839	0.000	0.000	0.000	0.776	0.000
TRINITY_DN252649_c0_g1	0.000	0.000	0.000	0.725	0.000	0.000	0.000	0.000	0.000	0.000
TRINITY_DN25264_c0_g1	0.000	1.374	0.224	0.244	0.499	0.000	0.603	0.000	0.370	0.000
TRINITY_DN252650_c0_g1	0.000	0.000	0.000	0.000	0.000	0.000	0.000	0.000	0.000	0.000
TRINITY_DN252651_c0_g1	0.000	0.000	0.000	0.431	0.000	0.000	0.000	0.000	0.000	0.000
TRINITY_DN252651_c0_g2	1.853	0.000	0.000	0.188	0.431	0.000	0.000	0.706	0.265	0.864
TRINITY_DN252652_c0_g2	0.000	0.000	0.000	1.642	0.000	0.000	0.000	0.000	0.000	0.000
TRINITY_DN252654_c0_g1	0.000	0.000	0.000	0.000	0.827	0.000	0.000	0.000	0.270	0.000
TRINITY_DN252655_c0_g2	0.000	0.424	0.550	0.226	0.542	0.627	0.373	0.292	0.368	0.000
TRINITY_DN252655_c2_g1	0.000	0.000	0.000	0.725	0.000	4.164	0.000	0.000	0.000	0.000
TRINITY_DN252658_c0_g1	0.000	0.000	0.000	0.000	0.000	0.000	0.000	0.000	0.000	8.670
TRINITY_DN252659_c0_g1	0.000	0.000	0.000	0.000	0.000	0.000	0.000	0.000	0.529	0.000
TRINITY_DN25265_c0_g3	0.000	0.618	0.503	0.661	0.340	0.608	0.272	0.214	0.615	0.000
TRINITY_DN252662_c0_g1	0.000	0.000	0.000	0.000	0.000	0.000	0.000	0.000	0.427	0.000
TRINITY_DN252663_c0_g1	0.000	0.000	0.000	0.000	0.000	0.000	0.000	0.000	0.000	0.000
TRINITY_DN252664_c0_g1	0.000	0.000	0.000	0.000	0.741	0.000	0.000	0.000	0.000	0.000
TRINITY_DN252665_c0_g1	0.000	0.000	0.000	0.000	0.000	0.000	0.000	0.000	0.000	0.000
TRINITY_DN252665_c0_g2	0.000	0.000	0.058	0.370	1.173	0.000	0.000	0.000	0.666	0.000
TRINITY_DN252665_c1_g2	0.000	0.000	0.000	0.101	0.000	0.417	0.000	0.000	0.000	0.715
TRINITY_DN252665_c2_g1	0.000	2.374	0.000	0.000	0.000	0.000	0.000	0.000	0.000	0.000
TRINITY_DN252665_c3_g1	0.000	1.692	0.000	0.018	0.000	0.000	0.000	0.000	0.000	0.000
TRINITY_DN252665_c4_g1	0.000	0.000	0.000	0.348	0.000	0.000	0.000	0.000	0.000	0.000
TRINITY_DN252665_c5_g1	0.000	0.000	0.000	0.000	0.472	0.000	0.000	0.000	0.831	0.000
TRINITY_DN252666_c0_g1	0.000	0.000	0.000	0.000	0.000	0.000	0.000	0.000	0.183	0.000
TRINITY_DN252667_c1_g1	0.000	0.000	0.000	0.000	0.000	0.000	0.000	0.000	0.000	0.000
TRINITY_DN252668_c0_g1	0.000	0.000	0.000	0.000	0.793	2.168	3.697	0.000	0.462	0.000
TRINITY_DN252668_c10_g1	0.000	0.000	0.000	0.000	0.000	0.000	0.000	3.468	0.000	0.000
TRINITY_DN252668_c2_g1	0.000	0.000	0.000	0.620	0.648	0.000	0.000	0.000	0.000	0.000
TRINITY_DN252668_c4_g1	0.000	0.000	0.000	0.460	0.000	0.000	0.000	0.000	0.282	0.000
TRINITY_DN252668_c6_g1	0.000	0.000	0.000	0.000	0.676	0.000	0.000	0.000	0.000	0.000
TRINITY_DN252668_c8_g1	0.000	0.000	0.000	0.644	0.000	0.607	0.000	0.000	0.000	0.000
TRINITY_DN25266_c0_g1	0.000	0.000	0.000	0.471	0.492	1.360	0.000	0.000	0.288	0.000
TRINITY_DN25266_c4_g1	0.000	0.000	0.000	0.000	0.000	0.000	0.000	0.000	0.000	0.000
TRINITY_DN252670_c0_g1	0.000	0.000	0.906	0.000	0.000	5.575	0.000	0.000	0.000	0.000
TRINITY_DN252671_c1_g1	0.000	0.000	0.000	0.000	1.262	0.000	0.000	0.000	0.000	0.000
TRINITY_DN252671_c3_g1	0.000	0.000	0.000	0.000	0.000	0.000	0.000	0.000	0.000	0.000
TRINITY_DN252671_c3_g2	0.000	0.000	0.000	0.000	1.393	0.000	0.000	0.000	0.000	0.000
TRINITY_DN252671_c3_g3	0.000	0.000	0.000	0.000	0.000	0.000	0.000	0.000	0.000	0.000
TRINITY_DN252671_c4_g1	0.000	0.000	0.000	0.000	0.000	0.000	1.590	0.000	0.196	0.000
TRINITY_DN252672_c0_g1	0.000	0.000	0.540	0.425	0.297	0.000	0.000	0.000	0.175	0.000
TRINITY_DN252673_c2_g1	0.000	0.000	1.075	0.000	0.000	0.000	0.000	0.000	1.388	0.000
TRINITY_DN252673_c3_g1	0.000	0.000	0.000	0.000	0.000	0.000	0.000	0.000	0.000	0.000
TRINITY_DN252675_c0_g1	0.000	0.000	0.000	0.000	0.000	0.000	0.000	0.000	0.190	0.000
TRINITY_DN252675_c1_g1	0.000	0.000	0.000	0.000	0.000	0.000	0.000	0.000	0.000	0.000
TRINITY_DN252675_c2_g1	0.000	0.000	0.000	0.000	0.000	0.000	0.000	0.000	0.000	0.000
TRINITY_DN252677_c0_g1	0.000	0.000	0.000	0.000	0.000	0.000	0.000	0.000	0.000	0.000
TRINITY_DN252677_c2_g1	0.000	2.000	0.000	0.000	0.000	0.000	0.000	0.000	0.000	7.129
TRINITY_DN252677_c3_g1	0.000	0.000	0.000	0.000	0.000	0.000	0.000	3.217	0.000	0.000
TRINITY_DN252678_c0_g1	6.702	3.950	2.296	4.994	2.346	0.000	7.009	5.086	4.976	3.129
TRINITY_DN252678_c2_g1	0.000	1.066	0.000	0.107	0.000	0.000	0.000	0.000	0.000	0.000
TRINITY_DN25267_c0_g1	0.000	0.000	2.472	0.000	0.000	0.000	0.000	0.000	0.000	0.000
TRINITY_DN25267_c1_g1	7.555	10.943	13.716	6.783	13.481	11.588	14.023	9.624	5.860	6.169
TRINITY_DN25267_c1_g2	0.000	0.000	0.360	0.195	0.000	0.000	0.000	0.000	0.235	0.000
TRINITY_DN25267_c1_g3	0.000	0.816	0.215	0.000	0.360	0.654	0.000	0.000	0.071	1.198
TRINITY_DN252682_c0_g1	0.000	0.000	0.919	0.000	0.000	0.598	0.000	0.000	0.000	0.000
TRINITY_DN252682_c1_g1	0.000	0.802	0.000	0.476	0.390	0.000	0.000	0.366	0.174	1.952
TRINITY_DN252683_c0_g1	0.000	0.523	1.137	0.829	0.424	0.771	1.023	0.364	1.094	0.000
TRINITY_DN252683_c1_g1	0.000	0.000	0.000	0.000	0.000	0.000	0.000	0.000	0.000	0.000
TRINITY_DN252686_c0_g1	0.000	0.000	0.000	0.000	0.000	0.000	0.000	0.000	0.465	0.000
TRINITY_DN252687_c0_g1	0.000	0.000	0.000	0.000	0.325	0.000	0.000	0.000	0.000	0.000
TRINITY_DN25268_c0_g1	0.000	1.506	0.000	0.532	0.000	0.000	2.623	0.000	0.160	0.000
TRINITY_DN25268_c1_g1	0.000	0.000	0.000	0.000	0.000	0.000	0.000	0.000	0.499	0.000
TRINITY_DN25268_c2_g1	0.000	0.000	0.000	0.000	0.000	0.000	0.000	1.454	0.000	0.000
TRINITY_DN25268_c6_g1	0.000	0.000	0.000	0.000	0.000	0.000	0.000	0.000	0.000	0.000
TRINITY_DN252690_c0_g1	0.000	0.000	0.000	0.000	0.000	0.000	0.000	0.000	0.701	0.000
TRINITY_DN252690_c1_g1	0.000	0.000	0.000	0.000	0.000	0.000	0.000	0.000	0.000	0.000
TRINITY_DN252690_c2_g1	0.000	0.000	0.000	0.000	0.684	0.000	0.000	0.000	0.000	0.000
TRINITY_DN252691_c0_g1	0.000	1.420	0.000	0.000	0.000	0.000	0.000	0.000	0.000	0.000
TRINITY_DN252691_c0_g2	0.000	0.000	0.000	0.215	0.219	0.607	0.000	0.807	0.000	0.000
TRINITY_DN252691_c0_g3	0.000	0.000	3.568	0.000	0.000	0.000	0.000	0.000	0.000	0.000
TRINITY_DN252692_c0_g1	0.000	0.000	4.695	0.417	0.433	2.407	0.000	0.546	2.122	0.000
TRINITY_DN252693_c0_g1	0.000	0.000	0.138	0.000	0.078	0.421	0.000	0.000	0.108	0.000
TRINITY_DN252694_c0_g1	0.000	0.000	1.494	0.000	0.000	0.000	0.000	0.000	0.000	4.088
TRINITY_DN252696_c0_g1	0.000	0.000	0.000	0.000	0.000	0.000	0.000	0.000	0.000	0.000
TRINITY_DN252696_c0_g2	0.000	0.000	0.000	0.000	0.000	0.000	0.000	0.000	0.000	0.000
TRINITY_DN252696_c0_g3	0.000	0.321	0.837	0.571	0.234	0.636	0.564	0.436	0.000	0.000
TRINITY_DN252696_c1_g1	0.000	0.000	0.000	0.183	0.000	0.000	0.000	0.000	0.330	0.000
TRINITY_DN252696_c2_g1	0.000	0.000	0.000	0.000	0.000	0.000	0.000	0.000	0.222	0.000
TRINITY_DN252696_c3_g1	0.000	0.000	0.000	0.895	0.000	0.000	0.000	0.000	0.000	0.000
TRINITY_DN252696_c4_g1	0.000	0.000	0.000	0.000	0.000	0.000	0.000	0.000	0.000	0.000
TRINITY_DN252697_c0_g1	0.000	0.000	0.000	0.000	0.000	0.000	0.000	0.000	0.294	0.000
TRINITY_DN252697_c1_g1	0.000	0.000	0.000	0.000	1.822	0.000	0.000	0.000	0.000	0.000
TRINITY_DN252698_c0_g1	0.000	0.000	0.000	0.000	0.000	0.000	0.000	0.000	0.000	0.000
TRINITY_DN25269_c0_g1	0.987	2.613	2.177	1.198	1.597	1.957	2.630	1.560	2.212	0.922
TRINITY_DN25269_c1_g1	0.000	0.000	0.000	1.502	0.000	0.000	0.000	0.000	0.000	0.000
TRINITY_DN25269_c4_g1	0.000	0.914	0.000	0.645	0.000	0.000	0.000	1.210	0.195	0.000
TRINITY_DN25269_c5_g1	0.000	0.000	0.000	0.000	1.088	0.000	0.000	0.000	0.000	0.000
TRINITY_DN25269_c6_g1	0.000	0.000	0.000	0.000	0.000	0.000	0.000	0.000	0.162	0.000
TRINITY_DN2526_c0_g1	12.735	3.120	3.799	2.639	3.546	2.137	6.240	11.584	3.572	7.616
TRINITY_DN2526_c0_g2	0.000	1.327	1.058	1.345	2.513	1.688	4.272	0.000	2.239	0.000
TRINITY_DN2526_c1_g1	0.000	0.000	0.000	0.000	0.000	0.000	0.000	0.000	0.000	0.000
TRINITY_DN2526_c7_g1	0.000	0.000	0.000	0.000	0.829	0.000	0.000	3.041	0.000	0.000
TRINITY_DN252700_c0_g1	0.000	0.000	0.000	0.000	0.000	0.000	0.000	0.000	0.358	0.000
TRINITY_DN252701_c0_g1	0.000	0.000	0.000	0.000	0.000	0.000	0.000	0.000	0.000	0.000
TRINITY_DN252702_c0_g1	0.000	0.000	0.000	0.000	0.000	0.000	0.000	0.000	0.433	0.000
TRINITY_DN252703_c0_g1	0.000	0.000	0.000	0.000	0.000	0.000	0.000	0.000	0.000	0.000
TRINITY_DN252703_c1_g1	0.000	0.000	0.000	0.000	0.000	0.000	0.000	1.042	0.000	0.000
TRINITY_DN252706_c0_g1	0.000	0.000	0.000	0.000	0.000	1.384	0.000	0.000	0.000	0.000
TRINITY_DN252707_c0_g1	0.000	0.000	0.000	0.000	0.000	0.000	0.000	0.000	0.000	0.000
TRINITY_DN252708_c0_g1	0.000	0.000	0.000	0.000	0.000	0.000	0.000	0.000	0.000	0.000
TRINITY_DN252708_c1_g1	0.000	0.000	3.389	0.375	1.555	0.000	0.000	0.000	0.227	0.000
TRINITY_DN252709_c0_g1	0.000	0.000	0.362	0.000	0.401	0.000	0.000	0.000	0.000	0.000
TRINITY_DN252709_c3_g1	0.000	0.000	0.000	0.114	0.000	0.000	0.000	0.000	0.069	0.000
TRINITY_DN252709_c3_g2	0.000	0.000	0.000	0.616	0.000	0.000	0.000	0.000	0.000	0.000
TRINITY_DN252709_c3_g3	0.000	0.000	1.126	0.000	0.620	0.000	0.000	0.000	0.547	0.000
TRINITY_DN252709_c4_g1	0.000	0.000	0.000	0.000	0.000	0.000	0.000	0.000	0.000	0.000
TRINITY_DN25270_c0_g1	0.000	0.000	2.181	1.762	1.779	0.000	0.000	7.466	4.380	0.000
TRINITY_DN252711_c0_g1	0.000	0.000	0.000	0.000	0.000	0.000	0.000	0.000	0.000	0.000
TRINITY_DN252714_c0_g1	0.000	0.000	0.390	0.211	0.431	0.000	0.000	0.000	0.000	0.000
TRINITY_DN252715_c0_g1	0.000	0.000	0.000	0.000	0.000	0.000	0.000	0.000	0.000	0.000
TRINITY_DN252715_c1_g1	0.000	0.000	0.000	0.918	0.261	0.000	0.000	0.000	0.000	0.000
TRINITY_DN252716_c1_g1	0.000	0.149	0.867	0.265	0.327	0.877	0.262	0.825	0.486	1.098
TRINITY_DN252717_c1_g2	0.000	0.000	0.000	0.000	0.000	0.000	0.000	0.000	0.000	0.000
TRINITY_DN252717_c2_g1	0.000	0.000	0.000	0.000	0.000	0.000	0.000	1.973	1.421	0.000
TRINITY_DN252719_c1_g1	0.000	0.000	0.000	0.000	0.000	0.000	0.000	0.000	0.000	0.000
TRINITY_DN252719_c2_g1	0.000	0.000	0.000	0.000	0.000	0.000	0.000	0.000	0.000	0.000
TRINITY_DN25271_c0_g1	0.000	1.400	1.495	2.656	0.000	1.139	0.829	1.327	2.018	1.787
TRINITY_DN25271_c0_g2	0.000	0.536	0.000	0.192	1.000	1.069	1.976	3.569	1.160	0.000
TRINITY_DN252720_c0_g1	0.000	0.799	0.000	0.000	0.000	0.000	0.000	0.000	0.000	0.000
TRINITY_DN252721_c2_g1	0.000	0.000	0.000	0.417	0.000	0.000	0.000	0.000	0.254	4.282
TRINITY_DN252724_c0_g1	0.000	0.000	0.000	0.000	0.000	0.000	0.000	0.000	0.245	0.000
TRINITY_DN252725_c0_g1	0.000	0.000	0.848	0.000	0.944	0.000	0.000	0.000	0.000	0.000
TRINITY_DN252726_c0_g2	0.000	0.000	0.000	0.000	0.000	2.168	0.000	0.000	0.000	0.000
TRINITY_DN252727_c0_g1	0.000	0.000	0.000	0.000	1.221	0.000	0.000	0.000	0.228	0.000
TRINITY_DN252728_c0_g1	0.000	0.000	0.000	0.000	0.104	0.000	0.000	0.000	0.123	0.000
TRINITY_DN252728_c10_g1	0.000	0.000	0.000	0.000	0.000	3.509	0.000	0.000	0.747	0.000
TRINITY_DN252728_c1_g1	0.000	0.341	0.000	0.486	0.251	0.000	0.000	0.000	0.588	0.000
TRINITY_DN252728_c2_g1	0.000	0.000	0.000	1.002	0.000	0.000	5.316	0.000	0.218	0.000
TRINITY_DN252728_c3_g1	0.000	0.000	0.000	0.000	1.825	0.000	0.000	0.000	0.268	0.000
TRINITY_DN25272_c0_g2	0.000	0.000	1.906	2.658	0.000	0.000	0.000	0.000	0.586	0.000
TRINITY_DN252730_c1_g1	0.000	0.000	0.000	0.000	0.000	0.000	0.000	0.000	0.000	0.000
TRINITY_DN252732_c0_g1	0.000	0.000	2.810	0.000	0.000	0.000	0.000	0.000	0.000	0.000
TRINITY_DN252732_c1_g1	0.000	0.000	0.000	0.000	0.000	0.000	0.000	0.000	0.000	0.000
TRINITY_DN252735_c0_g1	0.000	0.000	0.000	0.571	0.000	0.000	0.000	0.000	0.000	0.000
TRINITY_DN252736_c0_g1	0.000	0.000	0.000	0.000	0.345	2.614	0.000	0.000	0.000	0.000
TRINITY_DN252736_c0_g2	0.000	6.827	8.511	0.493	3.804	3.264	4.769	2.775	3.781	2.512
TRINITY_DN252736_c1_g1	0.000	0.000	0.157	0.000	0.000	0.000	0.000	0.000	0.052	0.000
TRINITY_DN252736_c2_g1	0.000	0.000	0.000	0.000	0.000	0.000	0.000	0.000	0.000	0.000
TRINITY_DN252737_c2_g1	0.000	0.000	0.000	1.617	0.852	0.000	0.000	0.000	0.000	0.000
TRINITY_DN252739_c0_g1	0.000	2.175	1.426	0.953	0.525	0.000	0.000	0.000	0.929	0.000
TRINITY_DN25273_c0_g1	18.257	27.901	52.561	24.164	45.764	37.361	25.200	16.493	22.526	18.508
TRINITY_DN25273_c0_g3	0.000	0.000	0.000	0.597	0.000	1.960	2.728	0.000	0.357	0.000
TRINITY_DN25273_c0_g4	0.000	0.000	0.000	0.000	0.653	0.000	1.570	0.000	0.769	0.000
TRINITY_DN25273_c3_g1	0.000	0.000	0.000	0.000	0.613	0.000	0.000	0.000	0.000	0.000
TRINITY_DN252740_c0_g1	0.000	0.000	0.813	0.000	0.000	0.000	0.000	0.000	0.000	0.000
TRINITY_DN252740_c1_g1	0.000	0.000	2.257	0.203	0.624	0.000	3.013	0.000	0.000	0.000
TRINITY_DN252740_c2_g1	0.000	0.000	1.746	0.158	0.000	0.000	0.783	0.000	0.096	0.000
TRINITY_DN252740_c2_g2	0.000	0.000	0.000	0.000	0.000	0.000	0.000	0.000	0.578	0.000
TRINITY_DN252740_c4_g1	0.000	0.000	0.000	0.000	0.000	0.000	0.000	0.000	1.021	0.000
TRINITY_DN252740_c6_g1	0.000	0.000	0.000	0.000	0.000	0.000	0.000	0.000	0.000	0.000
TRINITY_DN252740_c8_g1	0.000	0.000	0.000	0.000	0.000	0.000	0.000	0.000	0.000	0.000
TRINITY_DN252740_c9_g1	0.000	0.000	0.000	0.000	0.822	2.243	0.000	6.033	0.000	0.000
TRINITY_DN252741_c0_g1	0.000	0.000	0.000	0.000	0.147	0.000	0.000	0.000	0.000	0.000
TRINITY_DN252748_c1_g1	0.000	0.000	0.000	0.000	0.000	0.000	0.000	0.000	0.000	0.000
TRINITY_DN252748_c2_g1	0.000	0.000	0.000	0.576	0.196	0.000	0.000	0.000	0.116	0.000
TRINITY_DN252749_c0_g3	0.000	0.000	0.000	0.000	0.000	0.000	0.000	0.000	1.024	0.000
TRINITY_DN252749_c0_g4	0.000	0.000	0.000	0.000	0.000	0.000	0.000	0.000	0.000	0.000
TRINITY_DN252749_c0_g5	0.000	0.000	1.998	0.000	2.230	0.000	2.636	4.085	0.653	0.000
TRINITY_DN252749_c10_g1	0.000	0.000	0.000	0.000	0.000	0.000	0.000	0.000	0.000	0.000
TRINITY_DN252749_c11_g1	0.000	0.000	0.000	0.000	0.000	0.000	0.000	0.000	1.135	0.000
TRINITY_DN252749_c12_g1	0.000	0.869	0.000	0.000	0.000	0.000	0.000	0.000	0.185	0.000
TRINITY_DN252749_c1_g1	22.228	0.000	1.348	0.000	0.000	0.000	0.000	0.000	1.155	0.000
TRINITY_DN252749_c3_g1	0.000	0.000	0.000	0.000	0.000	0.000	0.000	0.000	0.000	0.000
TRINITY_DN252749_c4_g1	0.000	0.000	0.000	0.000	0.000	0.000	0.000	2.709	0.429	14.364
TRINITY_DN252749_c5_g1	0.000	0.000	0.000	0.000	0.000	0.000	0.000	1.517	0.000	0.000
TRINITY_DN252749_c7_g1	0.000	0.000	0.000	0.000	0.000	0.000	0.000	0.000	0.000	0.000
TRINITY_DN25274_c0_g1	0.000	0.000	0.000	0.000	0.000	1.476	4.323	0.000	0.000	1.777
TRINITY_DN25274_c0_g2	0.000	0.000	0.000	0.198	0.159	0.000	0.869	0.000	0.000	0.000
TRINITY_DN25274_c0_g3	0.000	0.000	0.000	0.000	0.000	0.000	0.000	0.000	0.000	0.000
TRINITY_DN25274_c0_g4	0.000	1.948	7.314	2.084	4.404	0.000	0.000	6.511	2.395	0.000
TRINITY_DN25274_c14_g1	0.000	0.000	0.000	0.000	1.889	0.000	0.000	0.000	0.000	0.000
TRINITY_DN25274_c15_g1	0.000	0.000	0.000	0.000	0.000	0.000	0.000	0.000	0.410	0.000
TRINITY_DN25274_c16_g1	0.000	0.000	0.000	0.000	0.000	0.000	0.000	0.000	0.000	0.000
TRINITY_DN25274_c1_g1	0.000	0.000	1.732	0.000	0.000	0.000	0.000	0.000	0.000	0.000
TRINITY_DN252751_c0_g1	0.000	0.000	0.000	0.633	0.000	0.000	0.000	1.190	0.191	0.000
TRINITY_DN252752_c1_g1	0.000	0.000	0.000	0.000	0.000	0.356	0.000	0.000	0.000	0.000
TRINITY_DN252752_c2_g1	0.000	0.000	0.000	0.000	0.000	0.000	0.000	0.000	0.696	0.000
TRINITY_DN252752_c3_g1	0.000	0.000	0.407	0.000	0.225	0.000	0.000	0.000	0.132	0.000
TRINITY_DN252754_c0_g1	0.000	0.000	0.000	0.000	0.000	0.000	0.000	0.000	0.792	0.000
TRINITY_DN252755_c0_g1	0.000	0.165	0.160	0.029	0.127	0.081	0.145	0.000	0.020	0.000
TRINITY_DN252755_c0_g2	0.000	0.000	0.000	0.000	0.505	0.000	0.000	0.000	0.157	0.000
TRINITY_DN252755_c1_g1	0.000	0.000	0.000	0.196	0.402	0.273	0.000	0.377	0.060	0.000
TRINITY_DN252755_c2_g1	0.000	0.000	0.000	0.713	0.000	0.000	0.000	0.000	0.431	0.000
TRINITY_DN252755_c3_g1	0.000	0.000	0.000	0.000	0.000	0.000	0.000	0.000	0.000	0.000
TRINITY_DN252755_c4_g1	0.000	0.000	0.000	0.000	0.000	0.000	0.000	0.000	0.000	0.000
TRINITY_DN252755_c5_g1	0.000	0.000	0.000	0.000	0.000	0.000	0.000	0.000	0.000	0.000
TRINITY_DN252755_c6_g1	0.000	0.000	0.000	0.000	0.000	0.000	0.000	0.000	0.000	0.000
TRINITY_DN252755_c7_g1	0.000	0.000	0.000	0.000	0.000	0.000	0.000	0.000	0.000	0.000
TRINITY_DN252755_c9_g1	0.000	0.000	0.000	0.000	0.000	0.000	0.000	0.000	0.000	0.000
TRINITY_DN252756_c0_g1	0.000	0.000	0.000	0.000	0.000	0.000	0.000	0.000	0.375	0.000
TRINITY_DN25275_c0_g1	0.000	0.000	0.000	0.000	0.000	0.000	3.439	2.709	2.577	0.000
TRINITY_DN252761_c0_g1	0.000	0.000	0.000	0.000	0.000	0.000	0.000	0.000	0.226	0.000
TRINITY_DN252761_c0_g2	0.000	0.000	0.000	0.000	0.000	0.000	0.000	0.000	0.000	0.000
TRINITY_DN252762_c0_g1	2.113	0.666	0.952	0.254	1.076	0.000	0.000	0.995	0.554	0.000
TRINITY_DN252762_c0_g2	0.580	2.919	0.897	1.595	0.988	3.357	0.712	0.423	1.260	2.513
TRINITY_DN252763_c0_g1	0.000	0.000	0.000	0.000	0.000	0.000	0.000	0.000	0.148	0.000
TRINITY_DN252763_c0_g2	0.000	0.000	0.000	0.000	0.000	0.000	0.000	0.000	0.000	0.000
TRINITY_DN252764_c0_g1	0.000	0.000	0.000	0.000	0.439	0.000	0.000	0.000	0.000	0.000
TRINITY_DN252764_c1_g1	0.000	0.000	0.000	0.000	0.000	0.000	0.000	0.000	0.000	0.000
TRINITY_DN252764_c1_g2	0.000	0.000	0.000	0.000	0.000	0.000	0.000	0.000	0.000	0.000
TRINITY_DN252764_c2_g1	0.000	5.860	1.282	0.000	0.000	0.987	0.000	0.000	1.038	0.000
TRINITY_DN252764_c3_g1	0.000	0.000	0.000	0.000	0.000	0.000	0.000	0.000	0.000	0.000
TRINITY_DN252768_c0_g1	0.000	0.000	0.000	0.000	0.000	0.000	0.000	0.000	0.341	0.000
TRINITY_DN252769_c0_g1	0.000	0.000	0.000	0.000	0.542	0.000	0.000	0.000	0.159	0.000
TRINITY_DN252769_c1_g1	0.000	0.000	0.568	0.104	0.530	0.000	0.000	0.000	0.000	0.000
TRINITY_DN25276_c0_g1	0.000	0.000	0.000	0.000	1.842	0.000	0.000	0.000	0.000	0.000
TRINITY_DN25276_c1_g1	0.000	0.000	0.000	0.000	0.736	0.000	0.000	0.000	0.429	7.182
TRINITY_DN25276_c2_g1	0.000	0.000	0.000	0.167	0.000	0.477	0.000	0.000	0.101	0.000
TRINITY_DN25276_c3_g1	0.000	0.000	0.000	0.530	0.000	0.000	0.000	0.000	0.000	0.000
TRINITY_DN25276_c5_g1	0.000	0.000	0.000	0.000	0.000	0.000	0.000	0.000	0.000	0.000
TRINITY_DN252771_c0_g1	0.000	0.000	1.626	0.000	0.000	0.000	0.000	0.000	0.000	0.000
TRINITY_DN252772_c0_g1	0.000	0.000	0.000	0.268	0.137	0.000	0.662	0.509	0.357	0.000
TRINITY_DN252773_c0_g1	0.000	0.000	0.000	0.000	0.000	0.000	0.000	0.000	0.000	0.000
TRINITY_DN252773_c0_g2	0.000	0.000	0.000	0.000	0.000	0.000	0.000	0.000	0.000	0.000
TRINITY_DN252774_c0_g1	0.000	0.000	0.000	0.000	0.000	0.000	0.000	0.436	0.000	0.000
TRINITY_DN252775_c0_g1	0.000	0.000	0.000	0.000	0.360	4.015	1.722	0.000	2.507	0.000
TRINITY_DN252775_c0_g3	0.000	0.000	0.000	0.186	0.000	0.000	0.000	0.000	0.128	0.000
TRINITY_DN252775_c0_g4	8.322	0.000	0.000	0.000	0.000	0.000	0.000	0.000	0.000	0.000
TRINITY_DN252775_c1_g1	0.000	0.000	0.000	0.000	1.262	0.000	0.000	0.000	0.000	0.000
TRINITY_DN252775_c2_g1	0.000	0.000	0.000	0.000	0.000	0.000	1.108	0.000	0.000	0.000
TRINITY_DN252775_c2_g2	0.000	0.283	0.000	0.000	0.000	0.000	0.000	0.000	0.000	0.000
TRINITY_DN252775_c3_g1	0.000	0.000	1.864	0.000	0.000	0.000	0.000	0.000	0.000	0.000
TRINITY_DN252775_c4_g1	0.000	0.000	1.494	0.000	0.000	0.000	0.000	0.000	0.242	0.000
TRINITY_DN252776_c1_g1	0.000	0.000	0.000	0.000	0.518	2.157	0.000	0.000	0.000	0.000
TRINITY_DN252777_c1_g1	0.000	0.510	0.000	0.303	0.062	0.167	0.000	0.235	0.148	0.000
TRINITY_DN252779_c0_g1	0.000	0.000	0.000	0.000	0.895	0.000	0.000	0.000	0.000	0.000
TRINITY_DN252779_c1_g1	0.000	0.000	0.000	0.103	0.356	0.000	0.002	0.001	0.000	0.000
TRINITY_DN252779_c1_g2	0.000	0.000	0.318	0.000	0.000	0.968	0.860	0.335	0.637	0.000
TRINITY_DN252779_c2_g1	0.000	0.614	0.000	0.419	0.000	0.304	1.079	0.000	0.117	0.000
TRINITY_DN252779_c3_g1	0.000	0.000	0.000	0.782	1.644	0.000	0.000	0.000	0.952	7.961
TRINITY_DN252779_c4_g1	0.000	0.000	0.000	0.000	0.000	1.192	0.000	0.000	0.252	0.000
TRINITY_DN25277_c0_g1	0.000	2.620	8.166	0.368	0.000	2.019	0.000	0.000	0.000	0.000
TRINITY_DN25277_c0_g2	0.000	0.000	0.000	0.569	0.000	0.000	0.000	0.000	0.696	0.000
TRINITY_DN25277_c1_g1	0.000	0.000	1.465	1.930	1.906	2.266	0.000	0.000	0.000	0.000
TRINITY_DN25277_c2_g1	0.000	0.000	0.000	0.000	0.000	0.000	0.000	0.000	0.000	0.000
TRINITY_DN25277_c3_g2	0.000	0.000	0.000	0.741	0.000	2.134	0.000	0.000	0.000	0.000
TRINITY_DN25277_c4_g1	0.000	2.240	0.000	0.000	0.000	0.000	0.000	0.000	0.476	0.000
TRINITY_DN252780_c0_g1	0.000	0.000	0.000	0.000	0.000	0.000	0.000	0.000	0.000	0.000
TRINITY_DN252780_c1_g1	0.000	0.000	0.000	0.000	0.000	0.780	0.000	0.000	0.000	0.000
TRINITY_DN252781_c0_g1	0.000	0.000	0.000	0.000	1.590	0.000	0.000	0.000	0.948	0.000
TRINITY_DN252781_c0_g2	0.000	0.000	0.000	0.000	0.000	0.000	0.000	0.000	0.832	0.000
TRINITY_DN252782_c0_g1	0.000	0.000	0.120	0.131	0.337	0.000	0.000	0.000	0.120	0.678
TRINITY_DN252783_c1_g3	0.000	0.000	0.000	0.000	0.000	0.000	0.000	0.000	0.000	0.000
TRINITY_DN252783_c2_g1	0.000	1.110	0.000	0.000	0.000	0.000	0.000	0.000	0.472	0.000
TRINITY_DN252783_c3_g1	0.000	0.000	0.000	0.000	0.000	0.000	0.000	0.000	0.000	0.000
TRINITY_DN252783_c4_g1	0.000	0.000	0.000	0.000	0.000	0.000	0.000	0.000	0.000	0.000
TRINITY_DN252783_c5_g1	0.000	0.467	0.000	0.000	0.000	0.000	0.000	0.000	0.000	0.000
TRINITY_DN252783_c6_g1	0.000	0.000	0.597	0.000	0.000	0.000	0.000	0.000	0.151	0.000
TRINITY_DN252784_c0_g1	0.000	0.000	0.000	0.000	0.000	0.000	0.000	0.000	0.094	0.000
TRINITY_DN252786_c1_g1	0.000	0.000	0.000	0.000	0.000	0.000	0.000	0.000	0.000	0.000
TRINITY_DN252787_c1_g1	0.000	0.000	0.000	0.000	0.701	0.000	0.000	0.000	0.000	0.000
TRINITY_DN252788_c0_g1	0.000	0.000	0.790	0.573	0.880	0.000	0.000	0.000	0.173	0.000
TRINITY_DN25278_c0_g2	0.000	0.693	0.000	0.000	0.000	0.000	1.209	2.755	0.148	0.000
TRINITY_DN252790_c0_g1	0.000	0.000	0.000	0.000	0.671	0.000	0.000	0.000	0.592	3.343
TRINITY_DN252792_c0_g1	0.000	0.000	0.000	0.879	0.000	2.539	0.000	3.433	0.000	0.000
TRINITY_DN252793_c0_g1	0.000	0.000	0.000	0.000	0.000	0.000	0.000	0.000	0.000	0.000
TRINITY_DN252794_c0_g1	0.000	0.000	0.000	0.000	0.000	0.000	0.000	0.000	0.000	0.000
TRINITY_DN252795_c1_g1	0.000	0.000	0.000	0.000	0.000	0.863	0.000	0.000	0.182	0.000
TRINITY_DN252797_c0_g1	0.000	0.000	0.426	1.149	0.235	0.000	1.135	1.723	0.968	0.000
TRINITY_DN252798_c0_g1	0.000	0.000	0.000	0.000	0.000	0.501	0.000	0.000	0.000	0.000
TRINITY_DN252799_c1_g1	0.000	0.000	0.000	0.000	0.845	1.567	0.000	0.000	0.000	0.000
TRINITY_DN25279_c0_g1	2.994	0.813	1.113	1.771	1.683	0.258	0.000	0.000	1.017	1.398
TRINITY_DN25279_c0_g2	0.000	0.000	1.626	0.000	0.000	0.000	0.000	0.000	0.000	0.000
TRINITY_DN25279_c1_g1	0.000	0.503	0.817	0.806	0.183	0.000	0.884	0.000	0.327	0.000
TRINITY_DN25279_c1_g2	0.000	1.395	1.407	0.388	0.000	3.196	0.727	2.723	0.827	0.000
TRINITY_DN25279_c1_g3	0.000	0.000	0.000	0.000	0.000	0.000	0.000	0.684	0.000	0.000
TRINITY_DN25279_c1_g4	0.000	0.004	2.298	0.000	0.000	1.178	0.000	0.000	0.000	0.000
TRINITY_DN25279_c1_g5	0.000	1.645	0.540	0.290	1.780	0.000	0.000	0.000	0.875	0.000
TRINITY_DN2527_c0_g2	2.582	7.305	4.758	4.722	4.224	6.907	2.915	3.603	6.864	8.437
TRINITY_DN2527_c10_g1	0.000	0.000	0.000	0.000	0.000	3.142	0.000	0.000	0.000	0.000
TRINITY_DN2527_c11_g1	0.000	0.000	0.000	0.000	0.000	0.000	0.000	0.000	0.000	0.000
TRINITY_DN2527_c1_g2	7.353	11.003	9.924	6.580	9.890	12.311	11.814	10.822	15.976	10.293
TRINITY_DN2527_c2_g1	0.000	0.000	0.000	0.589	0.475	0.000	0.000	1.738	0.000	0.000
TRINITY_DN2527_c3_g1	0.000	0.000	0.409	0.000	0.000	0.000	0.000	0.000	0.000	0.000
TRINITY_DN2527_c3_g2	6.014	15.343	23.321	12.282	13.669	16.968	15.682	17.277	24.503	19.653
TRINITY_DN2527_c5_g1	0.000	0.000	0.000	0.000	0.000	0.000	0.000	0.000	0.000	0.000
TRINITY_DN2527_c6_g1	0.000	0.000	0.000	0.000	0.000	0.000	0.000	0.000	0.555	0.000
TRINITY_DN2527_c7_g1	0.000	0.317	0.000	0.000	0.117	0.000	0.000	0.000	0.069	0.000
TRINITY_DN252804_c0_g1	0.000	0.000	0.000	0.000	0.000	7.171	0.000	0.000	0.000	0.000
TRINITY_DN252806_c0_g1	0.000	0.000	0.739	0.000	0.000	0.000	0.000	0.000	0.000	0.000
TRINITY_DN252806_c1_g1	0.000	0.000	0.000	0.697	0.000	9.990	0.000	0.000	0.000	0.000
TRINITY_DN252807_c0_g1	0.000	0.000	0.000	0.000	0.000	0.000	0.000	0.000	0.000	0.000
TRINITY_DN252807_c0_g2	0.000	0.000	0.000	0.000	0.000	0.000	0.000	0.000	0.000	0.000
TRINITY_DN252807_c1_g1	0.000	0.000	0.000	0.000	0.000	2.224	7.564	0.000	0.000	0.000
TRINITY_DN252807_c2_g1	0.000	0.000	0.000	0.000	0.000	0.000	0.000	0.000	0.000	0.000
TRINITY_DN252809_c0_g1	0.000	0.000	0.000	1.170	0.000	0.000	0.000	0.000	0.087	0.000
TRINITY_DN25280_c0_g1	0.000	0.000	0.000	0.000	0.000	0.000	0.000	0.000	0.000	0.000
TRINITY_DN25280_c0_g2	0.000	0.000	0.000	0.000	0.464	0.000	0.000	1.695	0.000	0.000
TRINITY_DN25280_c0_g3	0.000	0.000	7.636	0.360	0.696	0.000	0.000	0.000	0.408	0.000
TRINITY_DN25280_c2_g1	0.000	0.000	1.523	0.294	0.953	0.411	0.726	1.669	0.905	0.000
TRINITY_DN25280_c3_g1	0.000	0.744	0.000	0.000	0.000	0.000	0.000	0.000	0.158	0.000
TRINITY_DN25280_c4_g1	0.000	0.000	0.000	0.000	0.000	1.482	0.000	0.000	0.000	0.000
TRINITY_DN25280_c6_g1	0.000	1.789	0.000	0.000	0.000	0.000	0.000	0.000	0.000	0.000
TRINITY_DN252811_c0_g2	0.000	0.000	0.000	0.000	0.000	2.588	0.000	3.504	0.000	0.000
TRINITY_DN252812_c0_g1	0.000	0.000	0.000	0.000	0.000	0.000	0.000	0.000	0.000	0.000
TRINITY_DN252813_c0_g1	0.000	0.000	0.000	0.000	0.000	0.000	0.000	0.000	0.000	0.000
TRINITY_DN252814_c0_g1	0.000	0.000	0.000	0.879	0.928	0.000	0.000	0.000	0.000	0.000
TRINITY_DN252816_c0_g1	0.000	0.000	0.000	0.000	0.000	0.000	0.000	0.000	0.000	0.000
TRINITY_DN252817_c1_g1	0.000	0.000	1.998	0.000	0.000	0.000	2.636	2.042	0.000	0.000
TRINITY_DN252818_c0_g1	0.000	0.000	1.018	0.000	0.000	0.000	0.000	0.000	0.000	0.000
TRINITY_DN252818_c1_g1	0.000	0.000	0.000	0.000	0.472	0.000	0.000	0.000	0.000	0.000
TRINITY_DN252819_c0_g1	0.000	0.000	0.000	0.278	0.000	0.237	0.000	0.356	0.056	0.000
TRINITY_DN252820_c0_g1	0.000	0.000	0.000	0.000	0.000	0.000	0.000	0.000	0.000	0.000
TRINITY_DN252821_c0_g1	0.000	2.654	1.744	0.000	0.000	0.000	0.000	0.000	0.000	0.000
TRINITY_DN252822_c0_g1	0.000	0.000	0.000	0.000	0.844	0.000	0.000	0.000	0.980	0.000
TRINITY_DN252824_c0_g1	0.000	0.000	0.000	0.096	0.000	0.267	0.000	0.000	0.000	0.000
TRINITY_DN252824_c0_g2	0.000	0.000	0.000	0.000	0.000	0.000	0.000	0.000	0.036	0.000
TRINITY_DN252826_c0_g1	0.000	0.000	0.000	0.251	0.000	0.000	0.000	0.000	0.000	0.000
TRINITY_DN252829_c0_g1	0.000	0.000	0.000	0.000	0.000	0.000	0.000	0.000	0.000	0.000
TRINITY_DN25282_c0_g1	0.000	0.000	0.000	0.000	0.000	1.043	0.000	2.359	0.000	0.000
TRINITY_DN25282_c0_g2	0.000	0.000	0.000	0.000	0.000	0.000	0.000	0.000	0.000	0.000
TRINITY_DN252833_c0_g1	0.000	0.000	0.000	0.000	0.000	0.000	0.000	0.000	0.000	0.000
TRINITY_DN252834_c1_g1	0.000	0.000	0.000	0.387	0.000	0.000	0.000	0.000	0.000	0.000
TRINITY_DN252834_c2_g1	0.000	0.000	0.000	0.387	0.000	0.000	0.000	0.000	0.473	0.000
TRINITY_DN252835_c0_g1	0.000	0.000	0.453	0.244	0.000	0.000	2.409	0.000	0.441	0.000
TRINITY_DN252836_c0_g1	0.000	0.000	0.000	0.000	0.000	0.000	0.000	0.000	0.000	0.000
TRINITY_DN252837_c0_g1	0.000	0.000	0.000	0.000	0.000	0.000	0.000	0.000	0.000	0.000
TRINITY_DN252837_c1_g1	0.000	0.000	0.000	1.033	0.000	0.000	0.000	0.000	0.000	0.000
TRINITY_DN252838_c0_g1	0.000	0.000	0.000	0.000	0.000	0.000	0.000	0.000	0.000	0.000
TRINITY_DN252838_c0_g2	12.948	0.000	0.000	0.000	1.786	0.000	0.000	0.000	0.000	0.000
TRINITY_DN252838_c0_g3	0.000	0.000	0.000	0.000	0.000	0.000	0.000	0.000	0.252	0.000
TRINITY_DN252838_c1_g1	0.000	0.000	0.645	0.175	1.217	0.000	0.000	0.000	0.118	0.000
TRINITY_DN252838_c3_g1	0.000	0.000	0.000	0.000	0.000	0.000	0.000	0.000	0.441	0.000
TRINITY_DN252838_c4_g1	0.000	0.000	0.000	0.000	2.577	0.000	0.000	0.000	0.000	0.000
TRINITY_DN252838_c5_g1	0.000	0.000	0.000	0.938	0.000	0.000	0.000	0.000	0.000	0.000
TRINITY_DN25283_c0_g1	2.285	10.580	0.298	15.445	3.051	0.579	4.114	8.687	13.085	8.760
TRINITY_DN252841_c0_g1	0.000	0.000	0.000	0.000	0.000	0.000	0.000	0.000	0.000	0.000
TRINITY_DN252842_c0_g1	0.000	0.000	0.000	0.000	0.254	0.000	0.000	0.000	0.000	0.000
TRINITY_DN252843_c0_g1	0.000	0.000	0.000	0.000	0.000	0.000	0.000	0.000	0.000	0.000
TRINITY_DN252844_c0_g1	0.000	0.000	0.000	0.000	0.000	0.000	0.000	0.000	0.000	0.000
TRINITY_DN252846_c0_g1	0.000	0.000	0.000	2.092	0.000	0.000	0.000	0.000	0.427	7.129
TRINITY_DN25284_c0_g1	0.000	0.000	0.000	0.000	0.000	0.000	0.000	0.000	0.000	0.000
TRINITY_DN25284_c1_g1	0.000	0.000	1.153	0.830	0.000	5.987	0.000	0.000	0.253	0.000
TRINITY_DN25284_c1_g2	0.000	0.000	0.000	0.000	0.000	0.000	0.000	0.000	0.108	0.915
TRINITY_DN25284_c4_g2	0.000	0.000	0.000	0.000	0.000	0.000	0.000	0.000	0.000	0.000
TRINITY_DN25284_c5_g1	0.000	2.615	0.000	0.000	0.237	0.000	0.000	0.867	0.000	0.000
TRINITY_DN252850_c1_g1	0.000	0.000	0.000	0.000	0.000	0.000	0.000	0.000	0.000	0.000
TRINITY_DN252850_c2_g1	0.000	0.000	0.000	0.000	0.000	0.000	0.000	0.000	0.000	0.000
TRINITY_DN252850_c4_g1	0.000	0.398	0.860	0.095	0.486	0.130	0.000	0.369	0.232	0.000
TRINITY_DN252850_c5_g1	0.000	0.000	0.000	0.000	0.000	0.000	0.000	0.000	0.000	0.000
TRINITY_DN252850_c6_g1	0.000	0.000	0.000	0.000	0.000	0.000	0.000	0.000	0.000	0.000
TRINITY_DN252851_c0_g1	0.000	0.000	0.000	0.000	0.192	0.000	0.000	0.000	0.113	0.000
TRINITY_DN252853_c3_g1	0.000	8.898	7.193	6.964	5.706	6.673	7.564	17.927	2.838	7.902
TRINITY_DN252853_c3_g2	0.000	0.000	0.507	0.370	0.000	0.257	0.000	0.000	0.113	0.000
TRINITY_DN252853_c4_g1	0.000	0.000	1.059	0.000	1.454	0.000	0.000	1.068	0.000	0.000
TRINITY_DN252854_c0_g1	0.000	0.000	0.601	0.219	0.336	0.000	0.000	0.000	0.000	0.000
TRINITY_DN252858_c0_g2	0.000	0.000	0.000	0.000	0.219	0.000	0.000	0.000	0.000	0.000
TRINITY_DN252859_c0_g1	0.000	0.000	0.000	0.000	0.000	0.000	0.000	0.000	0.000	0.000
TRINITY_DN25285_c0_g1	5.749	3.010	1.371	1.717	1.842	0.750	0.000	1.742	0.679	3.884
TRINITY_DN25285_c0_g2	0.000	4.418	0.000	0.000	0.000	0.000	0.000	0.000	0.000	0.000
TRINITY_DN252861_c0_g1	0.000	1.034	0.000	0.000	0.000	0.000	0.000	0.000	0.000	0.000
TRINITY_DN252862_c0_g1	0.000	0.000	0.000	0.000	0.000	2.381	0.000	0.000	0.508	0.000
TRINITY_DN252864_c0_g1	0.000	0.000	0.000	0.000	0.000	0.000	0.000	0.000	0.154	0.000
TRINITY_DN252864_c0_g2	0.000	0.000	0.000	0.000	0.000	0.000	0.000	0.000	0.000	0.000
TRINITY_DN252866_c0_g1	0.000	0.000	0.000	0.788	0.000	0.000	0.000	0.000	1.442	0.000
TRINITY_DN252866_c1_g1	0.000	0.000	0.000	0.000	0.000	0.000	0.000	0.000	0.000	0.000
TRINITY_DN252867_c0_g1	0.000	0.000	0.000	0.000	0.000	0.000	0.000	0.000	0.000	0.000
TRINITY_DN25286_c0_g1	0.000	0.366	0.338	0.248	0.427	0.319	1.242	0.543	0.374	1.719
TRINITY_DN25286_c0_g2	0.000	0.000	0.000	0.000	0.000	0.000	0.000	0.000	1.620	0.000
TRINITY_DN25286_c0_g3	0.000	0.000	0.000	0.721	0.125	0.717	0.409	0.000	0.409	0.287
TRINITY_DN252870_c0_g1	15.680	0.000	0.000	0.000	0.713	0.000	0.000	0.000	0.000	0.000
TRINITY_DN252870_c0_g2	0.000	0.000	0.000	0.241	0.493	0.000	0.000	0.905	0.145	0.000
TRINITY_DN252871_c0_g1	0.000	1.763	1.143	0.616	1.288	0.000	0.000	0.000	0.000	0.000
TRINITY_DN252872_c1_g1	0.000	1.229	0.000	0.429	0.000	0.000	0.000	0.000	0.000	0.000
TRINITY_DN252874_c0_g1	0.000	0.000	0.000	0.000	0.000	0.000	0.000	0.000	0.000	0.000
TRINITY_DN252875_c4_g1	0.000	0.000	0.000	0.000	0.000	0.000	0.000	0.000	0.863	0.000
TRINITY_DN252875_c6_g1	0.000	0.000	0.000	0.000	0.000	0.000	0.000	0.000	0.000	0.000
TRINITY_DN252875_c7_g1	0.000	0.000	0.000	0.000	2.829	0.000	0.000	0.000	0.000	0.000
TRINITY_DN252876_c0_g1	0.000	0.000	0.000	0.000	0.000	0.000	0.000	0.000	0.000	0.000
TRINITY_DN252877_c0_g1	0.000	0.000	0.000	0.000	0.000	0.000	0.000	0.000	0.222	0.000
TRINITY_DN252878_c0_g2	0.000	0.854	0.000	0.077	0.438	0.000	0.000	0.000	0.112	0.000
TRINITY_DN252878_c1_g1	0.000	0.000	0.000	0.000	0.000	0.000	0.000	0.000	0.000	0.000
TRINITY_DN252878_c3_g1	4.472	0.000	0.000	0.206	0.000	0.000	0.000	0.000	0.248	0.000
TRINITY_DN252878_c4_g1	0.000	0.000	0.000	0.000	0.311	0.000	1.657	0.000	0.000	0.000
TRINITY_DN252879_c1_g1	0.000	0.000	0.000	0.000	0.000	0.000	0.000	0.000	1.844	0.000
TRINITY_DN252879_c2_g1	0.000	0.000	1.371	0.777	0.772	2.382	0.000	0.000	0.000	0.000
TRINITY_DN25287_c0_g1	0.000	0.000	0.000	0.000	0.000	0.000	0.000	0.000	0.355	0.000
TRINITY_DN25287_c2_g1	0.000	0.000	0.000	0.000	0.000	0.000	0.000	0.000	0.000	0.000
TRINITY_DN252880_c0_g2	0.000	0.000	0.000	0.000	0.652	0.000	0.000	0.000	0.000	0.000
TRINITY_DN252881_c1_g2	0.000	2.629	3.434	0.000	0.000	0.000	0.000	0.000	3.404	0.000
TRINITY_DN252882_c0_g1	0.000	0.000	1.012	0.000	0.000	0.000	0.000	0.000	0.000	0.000
TRINITY_DN252883_c0_g1	0.000	0.000	0.000	0.000	0.626	0.000	0.000	0.000	1.964	0.000
TRINITY_DN252883_c1_g1	0.000	0.000	0.455	0.245	0.000	0.000	2.419	0.000	0.000	0.000
TRINITY_DN252883_c2_g1	0.000	0.000	0.000	0.000	0.000	0.000	0.000	0.000	0.000	0.000
TRINITY_DN252886_c0_g1	0.000	0.000	0.000	0.000	0.000	0.000	0.000	0.000	0.000	0.000
TRINITY_DN252886_c1_g1	0.000	1.433	0.000	0.000	0.000	0.000	0.000	0.000	0.000	0.000
TRINITY_DN252886_c1_g2	0.000	0.000	0.000	0.334	0.000	0.000	0.000	0.000	0.606	0.000
TRINITY_DN252886_c4_g1	19.736	0.000	0.000	0.000	0.000	0.000	0.000	3.272	0.000	0.000
TRINITY_DN252888_c0_g1	0.000	0.000	0.000	0.000	0.000	0.000	0.000	0.000	1.762	0.000
TRINITY_DN252889_c0_g2	0.000	0.000	0.000	0.000	0.071	0.000	0.000	0.268	0.042	0.000
TRINITY_DN25288_c0_g1	0.000	2.374	0.000	0.921	0.000	2.636	0.000	3.569	2.248	0.000
TRINITY_DN252890_c0_g1	0.000	0.000	0.000	0.000	0.000	0.000	0.000	0.000	0.000	0.000
TRINITY_DN252891_c1_g1	0.000	0.000	0.000	0.000	0.000	0.000	0.000	0.000	0.000	0.000
TRINITY_DN252892_c0_g1	0.000	0.000	0.000	0.000	0.000	0.000	0.000	0.000	0.000	0.000
TRINITY_DN252892_c0_g2	0.000	0.000	0.000	0.000	0.000	0.000	0.000	0.000	0.316	0.000
TRINITY_DN252892_c2_g1	16.227	2.018	0.000	0.703	0.000	0.000	0.000	0.000	0.000	0.000
TRINITY_DN252892_c4_g1	0.000	0.000	0.000	0.000	0.000	0.992	0.000	0.000	0.567	0.000
TRINITY_DN252892_c5_g1	0.000	0.000	5.994	2.133	0.000	3.067	0.000	0.000	0.653	0.000
TRINITY_DN252892_c7_g1	0.000	0.000	0.000	0.000	0.000	0.000	2.467	0.000	0.915	0.000
TRINITY_DN252893_c1_g1	0.000	0.000	0.000	0.000	0.000	0.000	0.000	0.000	0.000	0.000
TRINITY_DN252893_c2_g1	0.000	0.000	1.612	0.000	0.000	0.000	0.000	0.000	0.000	0.000
TRINITY_DN252894_c0_g1	0.000	0.000	0.000	0.000	0.642	0.000	0.000	0.000	0.000	0.000
TRINITY_DN252897_c0_g1	0.000	0.000	1.254	0.000	0.000	0.000	0.000	0.000	0.000	0.000
TRINITY_DN252897_c0_g2	0.000	0.000	0.000	0.000	0.000	0.000	0.000	0.000	0.000	0.000
TRINITY_DN252897_c1_g1	0.000	0.000	0.000	0.000	0.000	0.000	0.000	0.000	0.000	0.000
TRINITY_DN252898_c0_g1	0.000	0.000	0.000	0.000	0.504	0.000	0.000	0.000	0.000	0.000
TRINITY_DN252899_c0_g1	0.000	0.000	0.000	0.000	0.000	1.834	0.000	0.000	0.000	0.000
TRINITY_DN25289_c0_g1	0.000	0.000	0.000	0.583	0.000	0.000	0.000	0.000	0.703	0.000
TRINITY_DN25289_c3_g1	0.000	0.000	0.000	0.215	0.219	0.000	0.000	0.807	0.129	0.000
TRINITY_DN2528_c0_g1	10.261	9.625	5.326	7.797	8.021	4.471	8.843	8.874	17.662	12.025
TRINITY_DN2528_c0_g2	0.000	0.568	0.309	1.290	0.941	0.000	0.685	0.494	4.178	1.686
TRINITY_DN252900_c0_g1	0.000	0.000	0.000	0.680	0.000	0.000	0.000	0.000	0.000	0.000
TRINITY_DN252902_c0_g1	0.000	0.000	5.152	0.921	0.973	0.000	0.000	0.000	0.000	0.000
TRINITY_DN252903_c0_g1	0.000	0.000	0.000	0.000	0.000	0.000	0.000	0.000	0.000	0.000
TRINITY_DN252903_c0_g2	2.943	0.000	0.000	0.208	0.000	0.000	0.000	0.000	0.107	0.000
TRINITY_DN252903_c1_g1	0.000	0.000	0.000	0.000	0.000	0.000	0.000	0.000	0.000	0.000
TRINITY_DN252903_c2_g1	0.000	0.000	0.000	0.277	0.565	0.787	0.000	0.000	0.167	0.000
TRINITY_DN252904_c0_g1	0.000	0.000	0.000	0.000	0.000	0.000	0.000	0.000	0.218	0.000
TRINITY_DN252904_c1_g1	0.000	0.000	0.000	0.000	0.583	0.000	0.000	0.000	0.139	0.000
TRINITY_DN252904_c2_g1	0.000	0.000	0.000	0.134	0.209	0.000	0.000	0.000	0.404	0.000
TRINITY_DN252904_c3_g1	0.000	0.000	0.000	0.000	0.000	0.000	0.000	0.000	0.000	0.000
TRINITY_DN252904_c4_g1	0.000	2.125	0.000	0.000	0.000	0.000	0.000	0.000	0.000	0.000
TRINITY_DN252904_c6_g1	0.000	0.000	0.000	0.000	0.000	0.000	0.000	0.000	0.000	0.000
TRINITY_DN252904_c7_g1	0.000	0.000	0.000	0.000	0.000	0.000	0.000	0.000	0.000	0.000
TRINITY_DN252905_c0_g1	0.000	0.000	0.790	0.640	0.654	1.206	0.000	0.000	0.129	0.000
TRINITY_DN252906_c0_g1	0.000	0.000	0.000	0.000	0.000	0.000	0.000	0.000	0.000	0.000
TRINITY_DN252906_c1_g1	0.000	0.000	0.000	0.000	0.000	1.834	0.000	0.000	0.000	0.000
TRINITY_DN252907_c0_g1	0.000	0.000	0.000	0.000	0.000	0.000	0.000	0.000	0.000	0.000
TRINITY_DN252907_c1_g1	0.000	0.000	0.000	0.000	0.000	0.000	0.000	0.000	0.445	0.000
TRINITY_DN252907_c2_g1	0.000	0.000	0.000	1.529	0.000	0.000	0.000	0.000	0.464	0.000
TRINITY_DN252908_c0_g1	0.000	1.831	0.000	0.000	0.000	0.000	0.000	0.000	0.000	0.000
TRINITY_DN252909_c0_g1	0.000	0.000	0.000	0.000	0.000	0.000	0.000	0.000	0.490	0.000
TRINITY_DN252909_c1_g1	0.000	0.000	0.000	0.000	0.000	0.000	0.000	0.139	0.000	0.000
TRINITY_DN252909_c2_g1	0.000	0.000	3.274	0.000	0.928	0.000	0.000	3.433	0.000	0.000
TRINITY_DN252909_c3_g1	0.000	0.000	0.000	0.000	0.000	0.000	0.000	0.000	0.584	0.000
TRINITY_DN252909_c4_g1	0.000	0.000	0.000	0.000	0.000	0.000	0.000	0.000	0.000	0.000
TRINITY_DN252909_c5_g1	0.000	0.000	0.000	0.000	0.000	0.000	0.000	0.000	0.000	0.000
TRINITY_DN25290_c0_g1	0.000	0.000	1.143	0.000	0.000	0.000	0.000	0.000	0.326	0.000
TRINITY_DN252910_c0_g1	0.000	0.000	0.000	0.000	0.000	0.000	0.000	0.000	0.307	0.000
TRINITY_DN252911_c0_g1	0.000	3.663	0.669	2.747	0.112	2.519	0.809	3.609	0.577	0.000
TRINITY_DN252911_c0_g2	0.000	1.599	0.000	0.564	0.000	0.803	0.000	0.000	0.510	0.000
TRINITY_DN252913_c0_g1	0.000	0.000	0.000	0.000	0.000	0.000	0.000	0.000	0.000	0.000
TRINITY_DN252914_c0_g1	0.000	0.000	0.000	0.000	0.000	0.000	0.000	0.000	0.000	0.000
TRINITY_DN252915_c0_g1	0.000	0.000	0.000	0.000	0.000	0.000	0.000	0.000	0.000	0.000
TRINITY_DN252916_c0_g1	0.000	3.577	0.000	0.000	1.304	0.000	0.000	0.000	0.000	0.000
TRINITY_DN252916_c0_g2	0.000	0.000	0.000	0.000	0.691	0.000	0.000	0.000	0.379	0.000
TRINITY_DN252917_c0_g1	0.000	0.000	0.000	0.938	5.932	0.000	9.199	3.685	1.733	0.000
TRINITY_DN252918_c2_g1	0.000	0.000	0.000	0.000	0.000	0.000	0.000	0.000	0.000	0.000
TRINITY_DN252921_c0_g1	0.000	0.000	0.000	0.000	0.000	1.094	0.000	0.000	0.000	0.000
TRINITY_DN252922_c0_g1	0.000	0.000	1.100	0.198	0.000	0.000	0.000	0.747	0.119	0.000
TRINITY_DN252922_c1_g1	0.000	0.000	0.000	0.000	0.000	0.000	0.000	0.000	0.000	0.000
TRINITY_DN252922_c2_g1	0.000	0.000	0.000	0.000	0.528	0.000	0.000	0.000	0.000	0.000
TRINITY_DN252922_c3_g1	0.000	0.000	0.000	0.000	0.000	0.000	0.000	0.000	0.000	0.000
TRINITY_DN252922_c4_g1	0.000	0.000	0.000	0.000	0.000	0.000	0.000	0.000	0.000	0.000
TRINITY_DN252923_c2_g1	0.000	0.000	0.000	0.000	0.000	0.000	0.000	0.000	0.531	0.000
TRINITY_DN252923_c3_g1	0.000	0.000	0.000	0.139	0.000	0.000	0.000	0.000	0.084	0.000
TRINITY_DN252923_c4_g1	0.000	0.000	0.000	1.395	0.730	0.000	0.000	0.000	0.000	0.000
TRINITY_DN252924_c0_g1	0.000	0.000	0.000	0.776	0.000	0.000	0.000	0.000	0.708	0.000
TRINITY_DN252924_c1_g1	0.000	1.139	0.000	0.000	0.000	0.000	0.000	0.000	0.000	0.000
TRINITY_DN252925_c0_g1	0.000	0.000	0.000	0.000	2.302	0.000	0.000	0.000	0.382	0.000
TRINITY_DN252928_c0_g1	0.000	0.000	0.586	0.000	0.000	0.000	0.000	1.181	0.000	0.000
TRINITY_DN252929_c0_g1	0.000	1.790	0.000	0.821	0.000	0.000	0.000	0.000	0.000	8.386
TRINITY_DN25292_c0_g1	0.000	0.000	0.000	0.000	0.334	0.000	0.000	0.000	0.196	3.328
TRINITY_DN25292_c0_g2	0.000	0.000	1.572	0.000	0.000	0.000	0.000	1.369	0.308	0.000
TRINITY_DN25292_c1_g1	0.000	1.039	2.050	0.729	1.709	0.000	4.426	0.000	0.442	0.000
TRINITY_DN252930_c0_g1	0.000	0.995	4.575	1.397	5.405	4.015	0.000	5.264	2.749	7.157
TRINITY_DN252932_c0_g1	0.000	0.000	1.427	0.000	0.000	0.000	0.000	2.960	0.937	0.000
TRINITY_DN252932_c0_g4	0.000	0.000	0.000	0.000	0.981	0.000	0.000	0.000	0.000	0.000
TRINITY_DN252932_c1_g1	0.000	0.000	0.000	0.000	0.000	0.000	0.000	1.446	0.000	0.000
TRINITY_DN252933_c1_g1	0.000	0.000	6.731	0.905	0.955	0.000	0.000	0.000	1.671	9.244
TRINITY_DN252934_c0_g2	0.000	0.000	0.000	0.000	0.000	0.000	0.000	0.000	0.420	0.000
TRINITY_DN252934_c1_g2	0.000	0.000	0.000	0.000	0.000	0.000	0.000	0.000	0.000	0.000
TRINITY_DN252934_c2_g1	0.000	0.000	0.000	0.000	0.000	0.000	0.000	0.000	0.000	0.000
TRINITY_DN252934_c3_g1	0.000	0.000	0.853	0.000	1.076	0.000	0.000	0.713	0.000	0.000
TRINITY_DN252934_c5_g1	0.000	0.000	0.000	1.977	0.000	2.833	1.626	2.474	0.996	0.000
TRINITY_DN252938_c0_g1	0.000	0.000	0.000	0.000	0.000	7.691	0.000	0.000	0.000	0.000
TRINITY_DN252939_c0_g1	0.000	0.000	0.000	0.000	0.000	0.000	0.000	0.000	0.000	0.000
TRINITY_DN25293_c0_g1	0.000	0.471	1.231	0.263	0.481	1.408	1.170	0.255	0.609	11.897
TRINITY_DN25293_c0_g2	0.000	0.000	0.144	0.075	0.443	0.172	0.000	0.000	0.323	0.000
TRINITY_DN25293_c1_g1	1.837	2.304	2.832	2.465	2.765	4.142	2.706	2.798	2.068	1.143
TRINITY_DN25293_c2_g1	0.000	0.683	0.000	0.483	0.000	0.000	0.000	2.714	0.436	2.455
TRINITY_DN25293_c2_g2	0.000	0.000	0.000	0.000	0.000	0.000	0.000	0.000	0.000	0.000
TRINITY_DN25293_c3_g1	0.000	0.000	0.000	0.000	0.000	0.000	0.000	0.000	1.686	0.000
TRINITY_DN25293_c6_g1	0.000	0.000	0.000	0.000	0.000	3.210	0.000	0.000	0.000	0.000
TRINITY_DN25293_c7_g1	0.000	0.000	0.000	0.000	0.000	1.111	0.000	0.000	0.000	0.000
TRINITY_DN252940_c0_g1	0.000	0.000	0.000	0.000	0.000	0.000	0.000	0.000	0.000	0.000
TRINITY_DN252941_c0_g1	0.000	0.000	0.000	0.309	0.000	0.000	0.000	0.000	0.000	0.000
TRINITY_DN252943_c0_g1	0.000	0.000	0.000	0.808	0.000	0.000	0.000	0.000	0.000	0.000
TRINITY_DN252946_c0_g1	0.000	0.000	0.000	0.000	0.000	0.000	0.000	0.000	0.000	0.000
TRINITY_DN252946_c4_g1	0.000	7.051	0.000	0.616	0.000	0.000	6.042	0.000	0.753	0.000
TRINITY_DN252946_c5_g1	0.000	0.000	0.000	1.156	0.296	0.000	0.000	0.000	0.000	0.000
TRINITY_DN252947_c0_g1	0.000	0.000	0.000	0.730	0.000	0.000	0.000	2.823	0.895	0.000
TRINITY_DN252947_c1_g1	0.000	0.000	0.000	0.000	1.402	0.000	0.000	0.000	0.000	0.000
TRINITY_DN252947_c2_g1	0.000	0.000	0.000	0.000	0.000	0.000	0.000	0.000	0.000	0.000
TRINITY_DN252947_c4_g1	0.000	0.000	0.000	0.000	0.000	0.000	0.000	0.000	0.000	0.000
TRINITY_DN25294_c0_g1	0.000	0.000	0.000	0.000	0.000	0.000	0.000	0.000	0.000	0.000
TRINITY_DN25294_c0_g2	0.000	0.000	0.000	0.000	0.081	0.000	0.000	0.000	0.000	0.000
TRINITY_DN25294_c1_g1	0.000	1.506	0.980	1.046	1.094	0.000	0.000	0.000	0.320	0.000
TRINITY_DN25294_c3_g1	0.000	0.000	0.000	1.828	0.000	0.000	0.000	0.000	0.000	0.000
TRINITY_DN25294_c4_g1	0.000	0.000	0.494	0.227	0.150	0.125	0.000	0.000	0.231	0.000
TRINITY_DN25294_c6_g1	0.000	0.000	0.000	0.000	0.202	0.000	0.000	0.000	0.000	2.003
TRINITY_DN252951_c0_g1	0.000	0.000	0.000	0.000	0.000	0.000	0.000	0.000	0.000	0.000
TRINITY_DN252952_c0_g1	3.075	0.000	0.000	0.000	0.000	0.000	0.698	0.000	0.085	0.000
TRINITY_DN252953_c0_g1	0.000	0.000	0.000	0.149	0.570	0.000	0.000	0.000	0.090	0.000
TRINITY_DN252954_c0_g2	0.000	0.000	0.333	1.085	0.553	0.000	0.000	0.000	0.000	1.833
TRINITY_DN252954_c2_g1	0.000	1.512	0.000	1.068	1.092	0.000	0.000	0.000	0.000	0.000
TRINITY_DN252955_c0_g1	0.000	0.000	0.000	0.000	0.000	0.000	4.386	0.000	0.000	0.000
TRINITY_DN252958_c0_g2	0.000	0.000	0.000	0.000	0.631	0.000	0.000	0.000	0.000	0.000
TRINITY_DN25295_c1_g1	0.000	0.000	0.000	0.000	0.000	0.000	0.000	0.000	0.000	0.000
TRINITY_DN25295_c3_g1	0.000	0.000	0.000	0.000	0.000	0.000	0.000	0.000	0.365	0.000
TRINITY_DN25295_c4_g1	0.000	0.000	0.000	0.000	0.000	0.744	0.000	0.000	0.000	0.000
TRINITY_DN25295_c5_g1	0.000	0.000	0.000	0.000	0.000	0.000	0.000	0.000	0.235	0.000
TRINITY_DN25295_c6_g1	0.000	0.000	0.473	0.000	0.000	0.000	0.000	0.000	0.154	0.000
TRINITY_DN252961_c0_g1	0.000	0.000	0.000	0.000	0.000	0.000	0.000	0.000	0.000	0.000
TRINITY_DN252962_c1_g1	0.000	0.000	0.000	0.000	0.000	0.000	0.000	0.000	0.000	0.000
TRINITY_DN252963_c0_g1	0.000	1.943	0.000	0.000	0.000	2.664	0.000	0.000	0.000	0.000
TRINITY_DN252964_c0_g1	0.000	0.000	0.000	0.000	0.000	0.000	0.000	0.000	0.390	0.000
TRINITY_DN252966_c0_g1	0.000	0.000	0.000	0.000	0.000	0.000	0.000	0.000	0.387	6.478
TRINITY_DN252967_c0_g1	0.000	0.000	0.000	0.603	0.000	0.000	0.000	0.033	0.363	2.040
TRINITY_DN25296_c0_g1	0.000	1.181	0.000	0.931	0.842	1.097	0.000	0.000	0.954	0.000
TRINITY_DN25296_c0_g2	0.000	0.000	0.868	0.000	0.215	0.000	0.338	0.359	0.000	0.952
TRINITY_DN25296_c10_g1	0.000	0.000	1.001	0.591	0.921	0.000	0.000	0.000	0.000	0.000
TRINITY_DN25296_c11_g1	0.000	0.000	0.560	0.355	0.803	0.497	0.000	0.667	0.382	0.000
TRINITY_DN25296_c12_g1	0.000	0.583	0.000	0.291	0.000	0.000	2.877	0.000	0.088	0.000
TRINITY_DN25296_c2_g1	0.000	0.000	0.417	0.516	0.116	0.317	0.562	0.435	0.316	0.000
TRINITY_DN25296_c3_g1	0.000	0.000	0.000	0.451	1.893	0.000	0.000	0.000	0.000	0.000
TRINITY_DN25296_c4_g1	0.000	0.000	0.000	0.000	0.000	0.000	0.000	0.939	0.000	0.000
TRINITY_DN252970_c1_g1	0.000	0.000	0.000	0.641	0.000	0.000	0.000	0.000	0.000	0.000
TRINITY_DN252971_c0_g1	0.000	0.000	0.000	0.000	0.000	0.000	0.000	0.000	0.000	0.000
TRINITY_DN252972_c0_g1	0.000	0.000	1.405	0.754	0.000	1.184	0.000	2.914	1.386	0.000
TRINITY_DN252972_c1_g1	0.000	0.000	0.625	0.668	0.343	0.000	0.000	0.000	1.211	0.000
TRINITY_DN252972_c2_g1	0.000	0.000	0.000	0.000	0.000	0.000	0.000	0.000	0.000	0.000
TRINITY_DN252972_c3_g1	0.000	0.000	0.000	0.000	0.000	0.000	0.000	0.000	0.000	0.000
TRINITY_DN252973_c0_g1	0.000	0.000	0.000	0.000	0.000	0.000	0.000	0.000	0.000	0.000
TRINITY_DN252973_c2_g1	0.000	0.000	0.000	0.000	0.000	0.000	0.000	0.000	0.000	0.000
TRINITY_DN252973_c3_g1	0.000	0.000	0.000	0.000	0.000	0.000	0.000	0.000	0.000	0.000
TRINITY_DN252974_c1_g1	0.000	2.097	1.358	0.000	0.766	0.000	0.000	0.000	4.026	0.000
TRINITY_DN252975_c0_g1	0.000	0.000	2.651	0.714	0.000	0.000	0.000	0.000	0.000	0.000
TRINITY_DN252977_c0_g2	0.000	0.000	0.000	0.000	0.000	0.000	0.000	0.000	0.653	0.000
TRINITY_DN252977_c0_g3	0.000	0.000	0.448	0.483	0.000	0.000	0.000	0.000	0.000	0.000
TRINITY_DN252977_c1_g1	0.000	0.000	0.000	0.000	0.000	0.000	0.000	0.000	0.000	0.000
TRINITY_DN252977_c2_g1	0.000	0.000	0.000	0.000	0.000	0.000	0.000	0.000	0.000	0.000
TRINITY_DN252978_c1_g1	0.000	0.000	0.000	0.000	0.000	0.000	0.000	0.000	0.414	0.000
TRINITY_DN252979_c0_g1	0.000	0.000	0.000	0.000	0.000	0.000	0.000	0.000	0.000	0.000
TRINITY_DN25297_c0_g1	0.000	0.000	0.000	0.000	0.691	0.000	0.000	0.000	0.222	0.000
TRINITY_DN252982_c0_g1	0.000	0.000	0.000	0.000	0.000	0.000	0.000	0.000	0.000	0.000
TRINITY_DN252985_c0_g1	0.000	2.544	0.000	0.000	0.000	3.827	0.000	0.000	0.000	0.000
TRINITY_DN252985_c1_g1	0.000	0.000	0.000	0.000	0.000	0.000	0.000	1.485	0.239	0.000
TRINITY_DN252986_c0_g2	0.000	0.000	0.000	0.000	0.000	0.000	0.000	0.000	0.294	0.000
TRINITY_DN252988_c0_g1	0.000	0.000	0.000	0.000	0.000	0.000	0.000	0.000	0.000	0.000
TRINITY_DN252988_c0_g2	0.000	0.000	0.000	0.000	0.000	0.820	0.000	0.000	0.694	0.000
TRINITY_DN252988_c0_g3	0.000	0.000	0.000	0.000	1.009	0.000	0.000	0.000	0.591	0.000
TRINITY_DN252989_c0_g1	0.000	0.000	0.000	0.000	0.844	0.000	0.000	0.000	0.000	0.000
TRINITY_DN252989_c0_g2	0.000	0.000	0.000	0.000	0.000	0.000	0.000	0.000	0.400	0.000
TRINITY_DN25298_c0_g1	0.000	0.000	0.000	1.350	0.707	0.000	0.000	0.000	0.000	0.000
TRINITY_DN25298_c0_g2	0.000	1.864	4.027	1.989	2.463	1.704	0.000	1.827	1.500	0.834
TRINITY_DN25298_c0_g3	0.000	1.831	0.000	0.000	0.000	0.000	0.000	0.000	0.000	0.000
TRINITY_DN25298_c0_g4	0.000	0.000	0.000	0.000	0.000	0.000	0.000	0.000	0.000	0.000
TRINITY_DN25298_c4_g2	0.000	0.000	0.000	0.000	0.000	0.000	0.000	0.000	0.000	0.000
TRINITY_DN252990_c0_g1	0.000	0.000	0.000	0.000	0.000	0.000	0.000	0.000	0.191	0.000
TRINITY_DN252990_c1_g1	0.000	0.000	0.000	0.000	0.000	0.000	0.000	0.000	0.000	0.000
TRINITY_DN252990_c4_g1	0.000	0.000	0.000	0.000	0.000	0.000	0.000	0.000	0.302	0.000
TRINITY_DN252990_c5_g1	0.000	0.000	0.000	0.000	0.000	0.000	0.000	0.000	0.000	0.000
TRINITY_DN252990_c6_g1	0.000	0.000	0.000	0.000	0.000	0.000	0.000	0.000	0.000	0.000
TRINITY_DN252991_c0_g1	0.000	2.565	0.000	0.000	0.945	0.000	0.000	0.000	0.552	0.000
TRINITY_DN252992_c1_g1	0.000	2.311	3.553	0.000	0.852	2.321	0.000	0.000	0.989	0.000
TRINITY_DN252997_c0_g1	0.000	0.000	0.000	0.000	0.000	0.000	0.000	0.000	0.000	0.000
TRINITY_DN252998_c1_g1	0.000	0.000	0.000	0.000	0.000	0.000	0.000	0.000	0.000	0.000
TRINITY_DN252998_c2_g1	0.000	0.000	0.000	0.637	0.000	0.000	0.000	0.000	0.390	0.000
TRINITY_DN252998_c3_g1	0.000	0.000	0.000	0.000	0.973	0.000	0.000	0.000	0.567	0.000
TRINITY_DN252998_c4_g1	0.000	0.000	0.000	0.000	0.000	0.000	0.000	0.000	0.000	0.000
TRINITY_DN252998_c5_g1	0.000	0.000	0.000	0.000	0.000	0.000	0.000	0.000	0.000	0.000
TRINITY_DN252998_c6_g1	0.000	0.000	0.000	0.000	0.000	0.000	0.000	0.000	0.000	0.000
TRINITY_DN252999_c0_g1	0.000	0.000	0.000	0.000	0.000	0.000	0.000	0.000	0.000	0.000
TRINITY_DN25299_c0_g1	0.000	0.193	0.000	0.220	0.397	0.000	0.000	0.000	0.256	0.000
TRINITY_DN25299_c1_g1	0.000	2.447	1.607	1.312	1.421	10.333	3.798	2.097	0.753	0.000
TRINITY_DN25299_c2_g1	0.000	0.000	0.000	0.000	0.000	0.000	0.000	0.000	0.000	0.000
TRINITY_DN25299_c3_g1	0.000	0.000	0.000	0.000	0.000	0.000	0.000	0.000	0.000	4.683
TRINITY_DN25299_c7_g1	0.000	0.000	0.000	0.000	0.936	2.564	0.000	0.000	0.142	0.000
TRINITY_DN25299_c7_g2	0.000	0.000	0.000	0.000	0.000	0.000	0.000	0.000	0.000	0.000
TRINITY_DN25299_c8_g1	0.000	0.000	0.000	0.000	1.690	0.000	0.000	1.109	0.218	0.000
TRINITY_DN2529_c0_g1	0.000	0.000	0.000	0.000	0.000	0.000	2.743	0.000	0.000	0.000
TRINITY_DN2529_c1_g3	6.613	0.000	3.378	0.302	2.480	2.588	4.472	4.546	1.642	0.000
TRINITY_DN2529_c1_g5	0.000	4.152	2.399	0.000	0.771	0.000	0.000	0.000	0.954	0.000
TRINITY_DN2529_c3_g1	0.000	0.000	0.000	0.000	0.000	0.000	0.000	0.000	0.000	0.000
TRINITY_DN253000_c0_g1	0.000	0.000	0.000	0.000	0.000	0.000	0.000	0.000	0.000	0.000
TRINITY_DN253000_c1_g1	0.000	0.000	0.000	0.360	0.000	0.000	0.000	0.000	0.443	0.000
TRINITY_DN253000_c1_g2	0.000	0.000	4.878	1.745	1.964	0.000	4.270	0.000	1.123	0.000
TRINITY_DN253000_c2_g1	0.000	0.000	0.000	0.000	0.000	0.000	0.000	0.000	0.000	0.000
TRINITY_DN253000_c2_g2	0.000	0.000	4.215	0.000	0.000	0.000	0.000	0.000	0.000	0.000
TRINITY_DN253000_c5_g1	0.000	0.000	0.000	0.000	0.000	0.000	0.000	2.171	0.000	0.000
TRINITY_DN253001_c0_g1	0.000	0.000	1.450	0.132	0.000	0.000	0.000	0.000	0.080	1.341
TRINITY_DN253001_c1_g1	0.000	0.000	0.916	0.000	0.000	0.000	0.000	0.000	0.000	0.000
TRINITY_DN253001_c2_g1	0.000	0.000	0.000	0.000	0.000	0.000	0.000	0.000	0.000	0.000
TRINITY_DN253002_c0_g1	0.000	0.000	0.000	0.000	0.000	0.000	0.000	0.000	0.000	0.000
TRINITY_DN253003_c0_g1	0.000	0.000	0.000	0.000	0.902	0.000	0.000	0.000	0.000	0.000
TRINITY_DN253004_c0_g2	0.000	0.000	1.648	0.000	2.683	0.000	0.000	0.000	0.000	0.000
TRINITY_DN253004_c0_g3	0.000	0.000	0.000	0.000	0.000	0.000	0.000	0.000	0.000	0.000
TRINITY_DN253004_c1_g2	0.000	0.000	0.000	0.000	0.000	0.000	0.000	0.000	0.000	0.000
TRINITY_DN253004_c2_g1	0.000	0.000	0.000	0.523	0.000	0.000	0.000	0.000	0.000	0.000
TRINITY_DN253004_c3_g1	0.000	0.000	0.000	0.000	0.000	0.000	0.000	0.000	0.000	0.000
TRINITY_DN253007_c0_g1	0.000	0.000	0.000	1.520	1.602	0.000	0.000	2.938	0.000	0.000
TRINITY_DN253008_c0_g1	0.000	0.000	0.000	0.000	0.000	0.000	0.000	0.000	0.000	0.000
TRINITY_DN25300_c0_g1	0.000	11.588	12.079	3.645	2.763	2.492	10.086	7.925	2.675	0.000
TRINITY_DN25300_c0_g2	0.000	0.566	0.000	0.401	1.433	0.565	0.000	2.259	0.121	0.000
TRINITY_DN253010_c0_g1	0.000	0.000	0.000	0.836	0.000	0.000	0.000	0.000	0.000	0.000
TRINITY_DN253013_c2_g1	0.000	0.000	0.000	0.000	0.000	0.000	0.000	0.000	0.000	0.000
TRINITY_DN253014_c0_g1	0.000	0.000	0.000	0.000	0.000	0.000	0.000	0.000	0.000	0.000
TRINITY_DN253014_c2_g1	0.000	0.000	0.000	0.294	0.000	1.674	0.000	3.313	0.177	0.000
TRINITY_DN253015_c0_g1	0.000	0.179	0.640	0.000	0.000	0.000	0.000	0.086	0.426	0.000
TRINITY_DN253016_c1_g1	0.000	0.000	0.000	0.930	0.000	0.000	0.000	0.000	0.000	0.000
TRINITY_DN253016_c2_g1	0.000	0.000	0.000	1.033	0.000	0.000	0.000	0.000	0.316	0.000
TRINITY_DN253017_c0_g1	0.000	0.000	0.000	0.000	0.000	0.000	0.000	0.000	0.155	2.620
TRINITY_DN253019_c0_g1	0.000	0.000	0.000	0.000	0.393	0.000	0.000	0.000	0.000	0.000
TRINITY_DN253019_c1_g1	15.942	0.000	0.000	0.000	0.000	0.000	0.000	0.000	0.000	0.000
TRINITY_DN25301_c1_g1	0.000	0.000	0.000	0.000	0.000	0.000	0.000	0.000	0.000	0.000
TRINITY_DN25301_c1_g2	0.000	0.000	0.000	0.000	0.000	0.000	0.000	0.000	0.000	0.000
TRINITY_DN25301_c2_g1	0.000	0.000	0.000	0.000	0.000	0.000	0.000	0.000	0.000	0.000
TRINITY_DN25301_c3_g1	0.000	0.000	0.000	0.637	0.000	0.000	3.132	0.000	0.000	0.000
TRINITY_DN25301_c4_g1	0.000	0.000	0.000	0.000	0.000	0.000	0.000	0.000	0.000	0.000
TRINITY_DN253020_c0_g1	0.000	0.459	0.899	0.000	0.000	0.000	0.805	0.615	0.124	0.000
TRINITY_DN253022_c0_g1	0.000	0.000	0.263	0.000	0.000	0.798	0.000	0.279	0.220	0.000
TRINITY_DN253022_c0_g2	0.000	0.000	1.684	0.000	0.000	0.000	0.000	0.000	0.000	0.000
TRINITY_DN253022_c0_g3	0.000	0.000	0.000	0.000	0.000	0.000	0.000	0.000	0.468	0.000
TRINITY_DN253022_c1_g1	0.000	0.000	0.000	0.000	0.000	0.000	0.000	0.000	0.542	0.000
TRINITY_DN253022_c2_g1	0.000	0.000	1.367	0.000	0.000	0.000	0.000	0.000	1.630	0.000
TRINITY_DN253023_c0_g1	0.000	0.000	0.000	0.000	0.000	0.000	0.000	0.000	0.000	0.000
TRINITY_DN253024_c0_g1	0.000	0.000	0.000	0.000	0.000	0.000	0.000	0.000	0.242	0.000
TRINITY_DN253024_c1_g1	0.000	0.000	0.000	0.612	0.000	0.000	0.000	2.341	0.000	0.000
TRINITY_DN253025_c0_g1	0.000	0.000	0.000	0.000	0.000	0.000	0.000	2.833	0.000	0.000
TRINITY_DN253027_c0_g1	0.000	0.000	0.000	0.000	0.000	0.000	0.000	0.000	0.000	0.000
TRINITY_DN253028_c1_g1	0.000	0.000	0.000	0.247	0.000	0.000	1.219	0.000	0.149	0.000
TRINITY_DN253029_c0_g1	0.000	0.496	0.550	0.199	0.000	0.000	0.249	0.394	0.002	0.000
TRINITY_DN253029_c0_g2	0.000	0.000	1.681	0.000	0.000	0.906	0.000	0.000	0.000	0.000
TRINITY_DN25302_c0_g1	0.000	0.000	0.000	2.040	2.359	0.000	0.000	5.783	1.375	0.000
TRINITY_DN25302_c3_g1	0.000	0.000	1.507	0.769	0.631	0.000	0.000	0.000	1.471	6.161
TRINITY_DN25302_c4_g1	0.000	0.000	2.860	0.417	0.433	2.407	0.000	0.000	0.763	0.000
TRINITY_DN253032_c0_g1	0.000	0.000	0.635	2.438	1.050	0.978	0.000	0.000	0.411	0.000
TRINITY_DN253032_c0_g2	0.000	0.000	0.000	0.000	0.000	0.000	0.000	0.000	0.274	0.000
TRINITY_DN253035_c0_g1	0.000	0.000	0.000	0.000	0.100	0.000	0.000	0.000	0.114	0.000
TRINITY_DN253036_c0_g1	0.000	0.000	0.000	0.483	0.000	0.000	0.000	0.000	0.000	0.000
TRINITY_DN253038_c1_g1	0.000	0.000	0.000	0.000	0.000	0.000	0.000	0.000	0.000	0.000
TRINITY_DN253039_c0_g1	0.000	0.000	0.000	0.000	0.000	0.000	0.000	0.000	0.000	0.000
TRINITY_DN25303_c0_g2	0.000	0.000	0.000	0.000	0.465	0.000	0.000	0.000	0.000	0.000
TRINITY_DN25303_c0_g3	0.000	0.252	0.000	0.122	0.643	0.249	0.000	0.690	0.125	0.000
TRINITY_DN25303_c0_g5	0.000	0.000	1.286	0.000	0.237	0.000	0.000	0.000	0.000	0.000
TRINITY_DN25303_c1_g1	0.000	0.000	2.877	0.000	0.000	0.000	0.000	0.000	0.000	0.000
TRINITY_DN25303_c1_g2	0.000	0.000	0.000	0.474	0.000	0.000	0.000	0.889	0.143	0.000
TRINITY_DN25303_c1_g3	0.000	0.000	0.000	0.000	0.511	0.000	0.000	0.000	0.000	0.000
TRINITY_DN25303_c2_g1	0.000	0.000	0.000	0.000	0.000	0.000	0.000	0.000	0.000	0.000
TRINITY_DN253040_c0_g1	0.000	0.000	1.012	0.000	0.000	0.000	0.000	0.000	0.000	0.000
TRINITY_DN253041_c0_g1	0.000	0.000	0.000	0.000	0.000	0.000	0.000	0.000	0.000	0.000
TRINITY_DN253042_c1_g1	0.000	0.000	0.779	0.000	0.000	0.000	0.000	0.000	0.253	0.000
TRINITY_DN253044_c0_g1	0.000	0.000	0.000	0.000	0.000	0.000	0.000	0.000	0.000	0.000
TRINITY_DN253044_c1_g1	0.000	0.000	0.000	0.000	0.000	0.000	0.000	0.000	0.000	0.000
TRINITY_DN253044_c3_g1	0.000	0.000	4.735	0.000	0.000	0.000	0.000	2.452	0.390	0.000
TRINITY_DN253044_c4_g1	0.000	0.000	0.000	0.000	0.000	0.000	0.000	0.000	0.000	0.000
TRINITY_DN253044_c6_g1	0.000	0.000	0.000	1.384	0.000	0.000	0.000	0.000	0.000	7.067
TRINITY_DN253045_c0_g2	0.000	11.326	6.758	0.000	12.012	11.640	3.748	7.363	14.151	0.000
TRINITY_DN253049_c0_g1	0.000	0.000	8.586	0.000	0.000	2.664	0.000	0.000	0.000	0.000
TRINITY_DN25304_c0_g1	0.437	1.579	3.998	0.456	4.021	2.472	0.578	1.787	0.338	1.706
TRINITY_DN25304_c1_g1	0.000	0.000	2.815	2.227	2.213	1.421	0.000	2.581	1.391	0.000
TRINITY_DN253050_c0_g1	0.000	0.000	0.000	0.416	0.177	0.000	0.000	0.000	0.000	0.000
TRINITY_DN253050_c0_g2	0.000	0.648	0.969	0.417	1.294	1.065	0.000	0.000	0.377	0.000
TRINITY_DN253050_c0_g3	0.000	0.000	0.000	0.000	0.000	0.000	0.000	0.000	0.000	0.000
TRINITY_DN253050_c0_g4	0.000	0.000	0.638	0.000	0.000	0.000	0.000	0.000	0.517	0.000
TRINITY_DN253050_c1_g1	0.000	0.000	1.517	0.000	0.000	0.000	5.998	1.532	0.804	0.000
TRINITY_DN253050_c2_g1	0.000	0.000	0.000	0.000	0.000	0.000	0.000	0.000	1.386	0.000
TRINITY_DN253050_c4_g1	0.000	0.000	0.000	0.000	0.325	0.000	0.000	0.000	0.000	0.000
TRINITY_DN253051_c0_g1	0.000	0.180	0.585	0.148	0.462	0.178	0.000	0.000	0.235	0.000
TRINITY_DN253052_c0_g1	0.000	0.000	0.000	0.000	0.000	0.000	0.000	0.000	0.000	0.000
TRINITY_DN253052_c1_g1	0.000	0.000	0.000	0.000	0.000	0.000	0.000	0.000	0.000	0.000
TRINITY_DN253053_c0_g1	0.000	0.000	0.321	0.000	0.000	0.000	0.000	0.000	0.000	0.000
TRINITY_DN253053_c2_g1	0.000	0.000	0.000	0.348	0.000	0.000	0.857	0.655	0.105	1.762
TRINITY_DN253053_c5_g1	0.000	0.000	0.000	0.426	0.000	0.000	0.000	0.000	0.000	0.000
TRINITY_DN253054_c0_g1	0.000	0.000	0.000	0.000	0.000	0.000	0.000	0.000	0.000	0.000
TRINITY_DN253054_c0_g2	0.000	0.000	0.000	0.000	0.000	0.000	0.000	0.000	0.000	0.000
TRINITY_DN253057_c0_g1	0.000	0.000	0.000	0.000	0.000	0.000	0.000	0.000	0.000	0.000
TRINITY_DN253058_c0_g1	0.000	0.000	0.000	0.000	0.000	0.000	0.000	0.000	0.000	0.000
TRINITY_DN25305_c0_g2	0.000	2.590	0.844	0.000	0.939	1.298	0.000	0.000	0.834	0.000
TRINITY_DN253060_c0_g1	0.000	0.000	0.000	0.000	0.000	0.000	0.000	0.000	0.167	0.000
TRINITY_DN253062_c0_g1	0.000	0.000	0.000	0.000	0.000	0.000	0.000	2.114	0.000	0.000
TRINITY_DN253062_c0_g2	0.000	3.319	2.709	2.674	4.492	6.029	0.000	0.000	0.954	0.000
TRINITY_DN253062_c0_g3	0.000	0.000	0.000	0.000	0.000	0.000	3.812	0.000	0.476	0.000
TRINITY_DN253062_c1_g1	0.000	0.000	0.000	0.000	0.000	0.000	0.000	0.000	0.000	0.000
TRINITY_DN253062_c2_g2	0.000	0.000	0.000	0.000	0.000	0.000	0.000	0.000	0.000	0.000
TRINITY_DN253062_c6_g1	0.000	0.000	0.000	0.000	0.000	0.000	0.000	0.000	0.000	0.000
TRINITY_DN253063_c0_g1	0.000	0.000	0.000	0.000	0.000	0.000	0.000	0.000	0.000	0.000
TRINITY_DN253065_c0_g1	0.000	0.000	0.000	0.000	0.000	0.000	0.000	0.000	0.000	0.000
TRINITY_DN253065_c1_g1	0.000	0.000	0.000	0.276	0.000	0.000	0.000	0.000	0.000	0.000
TRINITY_DN253065_c2_g1	0.000	0.000	0.000	0.000	0.000	0.000	0.000	0.000	0.163	0.000
TRINITY_DN253066_c0_g1	0.000	0.000	0.000	0.000	0.584	0.000	0.000	0.000	0.000	0.000
TRINITY_DN253067_c0_g1	0.000	0.000	0.000	0.000	0.000	0.000	0.000	0.000	0.000	0.000
TRINITY_DN253068_c0_g1	0.000	1.143	0.161	0.470	0.000	0.215	0.000	0.383	0.422	0.675
TRINITY_DN253068_c1_g1	0.000	0.000	0.000	0.000	0.000	0.000	0.000	0.000	0.000	0.000
TRINITY_DN253069_c0_g1	0.000	0.882	0.000	0.523	0.957	1.171	2.247	0.000	0.986	0.000
TRINITY_DN253069_c3_g1	0.000	0.000	0.000	0.000	0.000	0.000	0.000	0.000	0.000	0.000
TRINITY_DN25306_c0_g1	0.000	0.000	0.000	0.000	0.000	0.000	0.000	0.000	0.000	0.000
TRINITY_DN25306_c0_g2	0.000	0.000	0.000	0.000	0.000	0.000	0.000	0.000	0.167	0.000
TRINITY_DN253070_c0_g1	0.000	0.000	2.298	0.000	0.000	0.000	0.000	0.000	0.000	0.000
TRINITY_DN253071_c0_g1	0.000	0.000	0.000	0.000	0.000	0.000	0.000	0.000	0.240	0.000
TRINITY_DN253071_c0_g2	0.000	0.000	0.000	0.000	0.000	0.000	0.000	0.000	0.000	0.000
TRINITY_DN253071_c1_g1	0.000	0.000	1.401	0.781	1.156	0.748	0.509	1.206	0.257	0.000
TRINITY_DN253071_c2_g1	0.000	0.217	0.238	0.196	0.067	0.000	0.000	0.000	0.399	0.675
TRINITY_DN253071_c3_g1	0.000	3.316	0.000	0.000	0.000	0.000	0.000	0.000	0.000	0.000
TRINITY_DN253071_c4_g1	0.000	0.000	0.000	0.000	0.000	0.000	0.000	0.000	0.000	0.000
TRINITY_DN253071_c5_g1	0.000	0.000	0.000	0.000	0.000	0.000	0.000	0.000	0.000	0.000
TRINITY_DN253071_c6_g1	0.000	0.000	1.931	0.000	0.000	1.491	0.000	0.000	0.632	0.000
TRINITY_DN253072_c0_g1	0.000	0.000	0.000	0.000	0.000	0.000	0.000	0.000	0.000	0.000
TRINITY_DN253072_c0_g2	0.000	0.000	0.000	0.000	0.000	0.000	0.000	0.000	0.000	0.000
TRINITY_DN253074_c0_g1	0.000	0.000	0.000	0.000	0.000	0.000	0.000	0.000	0.000	0.000
TRINITY_DN253076_c0_g2	0.000	0.000	0.000	0.000	0.000	0.000	0.000	0.000	0.000	0.000
TRINITY_DN253076_c0_g3	0.000	0.000	0.000	0.000	0.000	0.000	0.000	5.163	0.410	0.000
TRINITY_DN25307_c0_g1	0.000	1.127	0.000	0.390	0.000	1.324	0.000	0.000	1.050	0.000
TRINITY_DN253080_c0_g1	0.000	0.000	0.000	0.000	0.000	0.000	0.000	0.000	0.000	0.000
TRINITY_DN253081_c0_g1	0.000	0.000	0.000	0.000	0.000	0.000	0.000	0.000	0.000	0.000
TRINITY_DN253081_c1_g1	0.000	0.000	0.000	0.000	0.000	0.000	0.000	0.000	0.000	0.000
TRINITY_DN253084_c0_g1	0.000	0.000	0.000	0.000	0.000	0.000	0.000	0.000	0.499	0.000
TRINITY_DN253084_c0_g2	0.000	0.000	1.255	0.341	0.869	0.000	0.000	0.000	0.103	0.000
TRINITY_DN253084_c1_g1	0.000	0.000	0.000	0.000	0.000	0.000	0.000	0.000	0.314	0.000
TRINITY_DN253084_c2_g1	0.000	0.000	0.000	0.103	0.081	0.000	0.000	0.000	0.000	0.000
TRINITY_DN253084_c3_g1	0.000	0.000	0.000	0.000	0.000	0.000	0.000	0.000	0.346	0.000
TRINITY_DN253088_c1_g1	0.000	0.000	0.000	0.000	0.732	0.000	1.180	0.000	0.144	0.000
TRINITY_DN25308_c0_g1	0.000	2.276	0.000	0.000	0.000	0.000	0.000	0.000	0.000	0.000
TRINITY_DN25308_c0_g2	0.000	0.000	0.000	0.000	0.000	2.321	0.000	0.000	0.000	0.000
TRINITY_DN25308_c0_g4	0.000	0.000	0.000	0.000	0.000	0.000	0.000	0.000	0.000	0.000
TRINITY_DN253090_c3_g1	0.000	0.000	0.000	0.000	0.000	0.000	0.000	0.000	0.000	0.000
TRINITY_DN253090_c6_g1	0.000	0.000	0.000	0.000	0.000	0.000	0.000	0.000	0.000	0.000
TRINITY_DN253090_c7_g1	0.000	0.000	0.000	0.000	0.000	0.000	0.000	0.000	0.000	0.000
TRINITY_DN253091_c0_g1	0.000	1.287	0.000	0.000	0.000	0.000	0.000	0.000	0.000	0.000
TRINITY_DN253092_c0_g1	0.000	0.000	0.000	0.000	0.000	0.000	0.000	0.000	0.000	0.000
TRINITY_DN253093_c0_g1	0.000	0.000	1.417	0.000	0.000	0.000	0.000	0.000	0.000	0.000
TRINITY_DN253094_c0_g1	0.000	0.000	0.000	0.000	0.000	0.000	0.000	0.000	0.000	0.000
TRINITY_DN253097_c0_g1	10.041	0.000	0.000	0.000	0.211	0.000	0.000	0.000	0.000	0.000
TRINITY_DN25309_c0_g1	0.000	1.723	1.068	1.224	0.563	0.000	0.000	0.000	0.535	0.000
TRINITY_DN25309_c0_g2	0.000	0.000	0.000	0.387	0.902	0.000	2.908	0.000	0.604	0.000
TRINITY_DN25309_c0_g3	0.000	0.000	0.000	0.717	0.000	0.000	0.000	0.000	0.000	0.000
TRINITY_DN2530_c0_g1	0.000	0.000	0.000	0.000	0.965	0.000	0.000	0.000	0.000	0.000
TRINITY_DN2530_c0_g2	0.000	0.000	0.000	0.000	0.000	0.000	0.000	0.000	0.531	0.000
TRINITY_DN2530_c0_g3	0.000	0.000	0.000	0.000	0.000	0.000	0.000	0.000	0.473	0.000
TRINITY_DN2530_c0_g4	3.837	1.571	2.583	1.120	2.260	1.781	1.490	0.842	0.765	2.238
TRINITY_DN2530_c10_g1	0.000	4.585	0.454	0.974	2.197	0.324	2.350	2.606	1.876	2.639
TRINITY_DN2530_c11_g1	0.000	0.000	0.000	0.000	0.000	0.000	0.000	0.000	0.000	0.000
TRINITY_DN2530_c12_g1	0.000	0.000	0.000	0.000	0.000	0.731	0.000	0.000	0.000	0.000
TRINITY_DN2530_c13_g1	0.000	0.000	0.193	0.314	0.483	0.000	0.000	0.000	0.065	0.000
TRINITY_DN2530_c15_g1	0.000	0.000	0.000	0.000	0.000	0.000	0.000	0.000	0.522	0.000
TRINITY_DN2530_c18_g1	0.000	0.000	0.000	0.000	0.000	0.000	0.000	0.000	0.000	0.000
TRINITY_DN2530_c19_g2	0.000	0.000	1.485	0.000	0.592	0.645	1.144	0.000	0.000	2.365
TRINITY_DN2530_c1_g1	0.926	0.556	1.791	1.321	2.670	1.575	3.081	2.439	2.782	3.457
TRINITY_DN2530_c1_g3	0.000	0.294	1.643	0.336	0.147	0.192	0.422	0.406	0.035	0.716
TRINITY_DN2530_c1_g4	0.000	0.000	0.000	0.000	0.000	2.082	0.000	5.600	0.444	0.000
TRINITY_DN2530_c24_g1	0.000	0.000	0.000	0.000	0.671	0.000	0.000	0.000	0.000	0.000
TRINITY_DN2530_c2_g1	8.235	0.616	1.914	0.521	1.547	4.446	2.107	3.894	1.968	1.069
TRINITY_DN2530_c3_g1	0.000	0.156	1.149	0.742	0.883	1.137	0.832	1.203	0.987	0.335
TRINITY_DN2530_c3_g2	0.000	1.899	6.246	0.000	4.465	0.000	4.938	1.254	0.000	0.000
TRINITY_DN2530_c4_g1	0.000	0.000	2.193	0.000	2.427	1.117	0.976	0.000	2.702	0.000
TRINITY_DN2530_c5_g1	2.723	0.000	0.355	0.304	2.275	1.851	0.220	1.746	0.859	0.000
TRINITY_DN2530_c6_g1	22.508	26.181	12.894	16.948	14.337	14.988	32.311	19.509	33.469	10.517
TRINITY_DN2530_c7_g1	0.000	2.031	3.564	0.000	3.309	2.025	0.000	0.000	0.000	0.000
TRINITY_DN2530_c9_g1	9.122	0.000	0.766	0.000	1.273	0.000	0.000	0.000	0.000	0.000
TRINITY_DN253100_c0_g1	0.000	0.000	0.000	0.000	0.819	0.000	0.000	0.000	0.000	0.000
TRINITY_DN253101_c0_g2	0.000	0.000	0.000	0.000	0.000	0.000	0.000	0.000	0.000	0.000
TRINITY_DN253102_c0_g2	0.000	0.000	0.000	0.000	0.000	0.000	0.000	0.000	0.000	0.000
TRINITY_DN253102_c0_g3	0.000	0.000	0.000	0.000	0.000	0.000	0.000	0.000	0.000	0.000
TRINITY_DN253103_c0_g1	0.000	0.000	0.000	0.000	0.000	0.000	0.000	0.000	0.000	0.000
TRINITY_DN253106_c0_g1	0.000	0.000	0.000	0.000	0.000	0.000	0.000	0.000	0.000	0.000
TRINITY_DN253107_c0_g1	0.000	0.000	0.000	0.000	0.000	0.000	0.000	0.000	0.000	0.000
TRINITY_DN253107_c0_g2	0.000	0.000	0.000	0.000	0.887	0.000	0.000	0.000	0.517	0.000
TRINITY_DN253107_c0_g3	0.000	0.000	0.000	0.000	0.242	0.000	0.000	0.000	0.285	0.000
TRINITY_DN253108_c0_g1	0.000	0.000	0.000	0.000	0.000	0.000	0.000	0.000	0.000	0.000
TRINITY_DN253109_c0_g1	0.000	0.000	0.000	1.483	0.000	0.000	0.000	0.000	0.000	0.000
TRINITY_DN25310_c0_g1	0.000	0.000	0.000	0.000	0.000	0.000	0.000	0.000	0.729	0.000
TRINITY_DN25310_c0_g2	0.000	0.000	0.000	0.000	0.579	0.000	0.000	0.000	0.000	0.000
TRINITY_DN253110_c0_g1	0.000	0.000	0.000	0.000	0.000	0.000	0.000	0.000	0.278	9.365
TRINITY_DN253112_c0_g1	0.000	0.000	0.000	0.000	0.000	0.000	0.000	0.000	0.000	0.000
TRINITY_DN253112_c1_g1	0.000	0.000	0.000	0.000	0.000	0.000	0.000	0.000	0.000	0.000
TRINITY_DN253112_c1_g2	0.000	0.000	0.000	0.000	0.000	0.000	0.000	0.000	0.000	0.000
TRINITY_DN253112_c2_g1	0.000	0.000	0.000	1.110	0.000	0.000	0.000	0.000	0.000	0.000
TRINITY_DN253112_c3_g1	0.000	0.000	0.000	0.000	0.000	0.000	0.000	0.000	0.000	0.000
TRINITY_DN253113_c1_g1	0.000	0.000	0.000	0.000	0.000	0.000	3.613	0.000	0.000	0.000
TRINITY_DN253114_c0_g1	0.000	0.000	2.551	0.000	0.000	0.000	0.000	0.000	0.840	0.000
TRINITY_DN253115_c0_g1	0.000	0.569	0.000	0.000	0.000	0.000	0.000	0.000	0.000	0.000
TRINITY_DN253115_c3_g1	0.000	0.000	0.000	0.000	0.000	0.000	0.000	0.000	0.000	0.000
TRINITY_DN253117_c0_g1	0.000	0.000	0.000	0.000	0.000	0.959	0.000	0.000	0.404	0.000
TRINITY_DN253118_c0_g1	0.000	0.000	0.159	0.132	0.000	0.242	0.000	0.171	0.027	0.000
TRINITY_DN25311_c0_g1	0.000	0.000	0.000	0.000	0.000	0.758	0.000	0.000	0.235	0.000
TRINITY_DN25311_c0_g2	0.000	2.087	2.361	2.688	0.439	1.105	0.000	0.000	0.565	0.000
TRINITY_DN25311_c3_g1	18.742	0.000	0.000	1.317	0.000	0.000	0.000	3.657	0.000	11.782
TRINITY_DN253123_c0_g1	0.000	0.000	0.000	0.000	0.000	0.000	0.000	1.601	0.000	0.000
TRINITY_DN253124_c1_g1	0.000	0.000	0.000	0.562	0.287	0.000	0.000	0.000	0.169	0.000
TRINITY_DN253126_c0_g1	0.000	0.000	0.000	0.000	0.000	0.000	0.000	0.000	0.522	0.000
TRINITY_DN253127_c0_g1	0.000	0.000	0.317	0.000	0.000	0.000	0.000	0.000	0.148	0.000
TRINITY_DN253128_c0_g1	0.000	0.000	1.502	0.000	0.000	0.000	0.000	0.000	0.000	0.000
TRINITY_DN25312_c0_g1	7.037	0.000	1.490	0.631	0.000	0.000	1.064	0.000	0.381	0.000
TRINITY_DN25312_c0_g2	0.000	2.084	0.000	0.072	0.893	0.181	5.422	2.797	0.044	0.000
TRINITY_DN253132_c0_g1	0.000	0.000	0.000	0.000	1.872	0.000	0.000	0.000	0.546	0.000
TRINITY_DN253133_c0_g1	0.000	0.000	0.000	0.000	0.095	0.000	0.000	0.000	0.000	0.000
TRINITY_DN253133_c0_g2	0.000	0.000	0.000	0.000	0.000	0.000	0.000	0.000	0.000	0.000
TRINITY_DN253134_c0_g1	0.000	0.498	0.000	0.000	1.130	1.488	0.000	0.665	0.638	0.000
TRINITY_DN253135_c0_g1	0.000	0.000	0.000	0.000	0.000	0.000	0.000	0.000	0.000	0.000
TRINITY_DN253136_c0_g1	0.000	0.000	0.660	0.000	0.000	0.000	0.000	2.657	0.000	0.000
TRINITY_DN253137_c0_g1	0.000	0.000	0.000	0.000	0.000	0.000	0.000	0.000	0.000	0.000
TRINITY_DN253138_c0_g1	0.000	0.878	0.573	0.156	0.946	0.000	0.000	0.000	0.188	0.000
TRINITY_DN253138_c0_g2	0.000	0.000	0.000	0.000	0.000	0.000	0.481	0.000	0.000	0.000
TRINITY_DN253138_c1_g2	0.000	0.000	0.000	0.062	0.000	0.510	0.304	0.000	0.113	0.000
TRINITY_DN253139_c0_g1	0.000	0.000	3.310	0.000	0.000	0.000	0.000	0.000	0.000	0.000
TRINITY_DN253139_c1_g1	0.000	0.000	0.000	0.000	1.128	0.000	0.000	0.000	0.000	0.000
TRINITY_DN25313_c0_g1	0.000	0.000	0.000	0.000	0.000	0.000	0.000	0.000	0.000	0.000
TRINITY_DN25313_c1_g1	6.043	3.200	3.738	2.668	4.526	3.361	1.886	3.742	2.444	1.551
TRINITY_DN25313_c3_g1	0.000	0.000	0.000	0.291	0.894	0.000	0.000	1.095	0.527	0.000
TRINITY_DN253143_c0_g1	0.000	0.000	0.757	0.000	0.000	0.000	0.000	0.000	0.000	0.000
TRINITY_DN253143_c0_g2	0.000	0.000	1.024	0.000	0.000	0.000	2.713	0.000	0.000	0.000
TRINITY_DN253143_c2_g1	0.000	0.000	0.000	0.000	0.000	0.000	0.000	0.000	0.326	0.000
TRINITY_DN253146_c0_g2	0.000	0.000	0.000	0.000	1.235	0.000	0.000	0.000	0.000	0.000
TRINITY_DN253147_c0_g1	0.000	0.000	0.000	0.000	0.773	0.000	0.000	0.000	0.453	0.000
TRINITY_DN253147_c0_g2	0.000	0.000	0.000	0.000	0.000	0.000	0.000	0.000	0.000	0.000
TRINITY_DN253147_c0_g3	0.000	0.000	0.000	0.405	0.000	0.000	0.000	0.000	0.000	0.000
TRINITY_DN253147_c0_g4	0.000	0.000	0.000	0.200	0.000	0.565	0.989	0.000	0.158	0.000
TRINITY_DN253147_c0_g5	0.000	0.000	0.915	0.000	0.507	0.000	0.000	0.000	0.000	0.000
TRINITY_DN253147_c2_g1	0.000	0.000	1.326	0.709	0.000	0.000	0.000	0.000	0.000	0.000
TRINITY_DN253147_c3_g1	0.000	0.000	0.000	0.551	0.282	0.000	0.000	1.034	0.000	0.000
TRINITY_DN253147_c4_g1	0.000	0.000	0.593	0.000	0.164	0.000	0.797	0.000	0.000	0.000
TRINITY_DN253147_c5_g1	0.000	0.000	0.000	0.000	0.000	0.000	1.548	0.000	0.380	0.000
TRINITY_DN25314_c0_g1	0.000	5.129	0.000	1.406	0.000	0.000	0.000	0.000	1.655	0.000
TRINITY_DN25314_c0_g2	0.000	0.000	0.000	0.470	0.320	0.000	0.000	0.000	0.000	0.000
TRINITY_DN25314_c0_g3	0.000	0.000	0.000	3.214	3.867	0.000	0.000	0.000	1.040	0.000
TRINITY_DN25314_c0_g4	0.000	0.000	0.000	0.000	0.321	0.000	0.000	0.000	0.378	0.000
TRINITY_DN25314_c2_g2	0.000	0.000	0.000	0.000	0.872	0.000	0.000	0.000	0.000	0.000
TRINITY_DN25314_c2_g3	0.000	0.000	0.000	0.000	0.000	0.000	0.000	0.000	0.000	0.000
TRINITY_DN25314_c4_g1	0.000	0.000	0.000	0.000	0.000	0.000	0.000	0.000	0.000	0.000
TRINITY_DN25314_c8_g1	0.000	0.000	0.687	0.000	0.000	0.000	0.000	0.000	0.000	0.000
TRINITY_DN25314_c9_g1	0.000	0.000	0.000	0.000	0.644	0.000	0.000	0.000	0.000	0.000
TRINITY_DN253150_c1_g1	0.000	0.000	0.000	0.000	0.000	0.000	0.000	0.000	0.653	0.000
TRINITY_DN253151_c0_g1	0.000	0.000	0.000	1.626	0.000	0.000	0.000	0.000	0.000	0.000
TRINITY_DN253153_c0_g1	0.000	0.000	2.565	0.000	0.000	0.987	0.000	0.000	0.208	0.000
TRINITY_DN253154_c0_g1	0.000	0.000	0.000	0.540	0.000	0.000	0.000	0.000	0.330	0.000
TRINITY_DN25315_c0_g1	0.000	2.266	0.000	1.981	0.514	0.000	1.266	0.000	0.723	0.000
TRINITY_DN25315_c1_g1	0.000	0.000	2.628	1.467	2.211	1.128	0.000	4.456	1.534	0.000
TRINITY_DN25315_c1_g2	15.942	0.000	0.000	0.000	2.175	0.000	0.000	0.000	0.000	0.000
TRINITY_DN25315_c2_g1	0.000	3.817	2.008	2.055	0.000	1.276	0.000	1.686	0.945	0.000
TRINITY_DN25315_c4_g1	0.000	0.000	0.000	0.000	0.000	0.000	0.000	0.000	0.000	0.000
TRINITY_DN25315_c9_g1	0.000	0.000	0.000	0.000	0.000	0.000	0.000	0.000	0.000	0.000
TRINITY_DN253161_c0_g2	0.000	0.000	0.000	0.000	0.000	0.000	0.000	0.000	0.000	0.000
TRINITY_DN253162_c0_g1	0.000	0.000	0.000	0.262	0.804	2.231	0.000	0.981	0.473	0.000
TRINITY_DN253163_c0_g1	0.000	0.000	0.000	0.000	0.000	0.000	0.000	0.000	0.000	0.000
TRINITY_DN253164_c0_g1	0.000	0.000	0.000	0.000	0.000	0.000	0.000	0.000	0.000	0.000
TRINITY_DN253165_c0_g1	0.000	0.000	0.000	0.000	0.000	0.000	0.000	0.000	0.000	0.000
TRINITY_DN253166_c0_g1	8.363	1.631	2.843	1.734	2.831	1.628	4.775	1.449	2.061	5.866
TRINITY_DN253167_c0_g1	0.000	0.000	0.000	0.000	0.000	0.000	0.000	0.000	0.000	0.000
TRINITY_DN253169_c0_g1	0.000	0.413	0.269	0.000	0.449	0.000	0.000	0.000	0.000	0.000
TRINITY_DN253169_c0_g2	1.635	0.779	1.752	1.332	1.290	2.662	1.826	3.147	2.029	1.525
TRINITY_DN253169_c1_g1	0.000	0.000	0.000	0.000	0.000	0.000	0.000	0.000	0.000	0.000
TRINITY_DN253169_c2_g1	0.000	0.000	1.012	0.000	0.278	0.000	0.000	0.000	0.164	0.000
TRINITY_DN253169_c4_g1	0.000	0.000	0.000	0.000	0.000	0.000	0.000	0.000	0.000	0.000
TRINITY_DN25316_c0_g1	15.497	8.652	23.458	8.723	19.252	24.283	8.282	10.586	10.370	0.000
TRINITY_DN25316_c0_g2	0.000	0.981	0.000	0.776	0.000	0.000	0.000	0.000	0.000	0.000
TRINITY_DN25316_c0_g6	0.000	0.000	0.000	0.000	0.000	2.444	0.000	0.000	0.000	0.000
TRINITY_DN25316_c1_g1	0.000	0.000	0.000	0.000	0.000	0.000	0.000	0.000	0.000	0.000
TRINITY_DN25316_c3_g1	0.000	0.741	0.000	0.000	0.268	0.000	0.000	0.000	0.315	0.000
TRINITY_DN253171_c0_g1	0.000	0.000	0.000	0.000	0.000	0.000	0.000	0.000	0.000	0.000
TRINITY_DN253172_c0_g1	0.000	0.000	0.000	0.184	0.000	0.000	0.000	0.000	0.561	0.000
TRINITY_DN253174_c1_g1	0.000	0.000	0.000	0.000	0.000	0.000	0.000	0.000	0.000	0.000
TRINITY_DN253175_c0_g1	0.000	0.000	2.696	0.000	0.000	0.000	0.000	0.000	0.444	0.000
TRINITY_DN253175_c0_g3	0.000	0.000	0.000	0.000	0.000	0.000	0.000	0.000	0.000	0.000
TRINITY_DN253175_c0_g4	0.000	0.000	0.000	0.000	0.000	0.000	0.000	0.000	0.000	0.000
TRINITY_DN253175_c0_g5	0.000	0.000	0.000	0.000	0.000	0.000	0.000	0.000	0.000	0.000
TRINITY_DN253176_c0_g1	0.000	0.000	0.000	0.000	0.000	0.000	0.000	0.000	0.200	0.000
TRINITY_DN253177_c0_g1	0.000	0.000	0.000	0.000	0.000	0.000	0.000	1.783	0.285	0.000
TRINITY_DN253177_c0_g2	0.000	0.000	0.000	0.000	0.000	0.000	0.000	0.000	0.000	0.000
TRINITY_DN253177_c1_g1	0.000	0.000	0.000	0.000	0.652	0.000	0.000	0.000	0.382	0.000
TRINITY_DN253179_c0_g1	0.000	0.000	0.000	0.000	0.000	0.000	0.000	0.000	0.000	0.000
TRINITY_DN25317_c0_g1	4.819	15.713	19.210	11.053	25.879	17.907	23.335	17.160	18.658	15.739
TRINITY_DN25317_c1_g1	0.000	0.000	0.000	0.000	0.000	0.000	0.000	0.000	0.000	0.000
TRINITY_DN253180_c1_g2	0.000	0.000	0.000	0.170	0.000	0.000	0.000	0.000	0.000	0.000
TRINITY_DN253181_c1_g1	0.000	0.000	0.000	0.000	0.000	0.000	0.000	0.000	0.000	0.000
TRINITY_DN253181_c2_g1	0.000	0.289	0.000	0.000	0.367	0.000	0.252	0.199	0.062	0.000
TRINITY_DN253181_c4_g1	1.808	0.000	0.000	0.000	0.000	0.000	0.000	0.000	0.000	0.000
TRINITY_DN253183_c0_g1	0.000	0.000	0.502	0.000	0.000	0.000	0.786	0.000	0.000	0.000
TRINITY_DN253183_c1_g1	0.000	0.000	0.000	0.400	1.248	2.305	0.000	0.000	0.000	0.000
TRINITY_DN253185_c0_g1	0.000	0.000	0.000	0.000	0.000	0.000	0.000	0.000	0.000	0.000
TRINITY_DN253187_c0_g1	0.000	0.000	0.000	0.000	0.000	0.000	0.000	0.000	0.000	0.000
TRINITY_DN253188_c0_g1	0.000	0.000	0.000	0.119	0.243	0.000	0.000	0.000	0.144	0.000
TRINITY_DN253188_c1_g1	0.000	0.000	1.394	0.000	0.385	0.000	0.000	0.000	0.000	0.000
TRINITY_DN25318_c0_g1	0.000	0.000	0.000	0.000	0.000	0.000	0.000	0.000	0.000	0.000
TRINITY_DN25318_c0_g2	0.000	0.000	0.000	0.000	0.000	4.812	0.000	0.000	0.000	0.000
TRINITY_DN25318_c10_g1	0.000	0.000	1.358	0.000	0.000	0.000	0.000	0.000	0.000	0.000
TRINITY_DN25318_c11_g1	0.000	1.024	2.019	0.000	0.371	0.000	0.000	0.000	0.000	0.000
TRINITY_DN25318_c1_g1	0.000	0.413	0.875	0.635	0.541	2.225	0.309	0.600	0.228	0.000
TRINITY_DN25318_c3_g1	0.000	0.000	0.000	0.000	0.229	0.000	0.000	0.000	0.000	0.000
TRINITY_DN25318_c7_g1	0.000	2.560	2.622	0.390	0.664	0.000	0.000	1.483	0.315	0.000
TRINITY_DN25318_c8_g1	0.000	0.000	1.037	0.074	0.000	0.000	0.000	0.000	0.000	0.000
TRINITY_DN253192_c0_g1	0.000	0.000	0.000	0.000	0.000	0.000	0.000	0.000	0.000	0.000
TRINITY_DN253193_c0_g1	0.000	0.000	0.000	0.000	0.241	0.000	0.000	0.000	0.000	0.000
TRINITY_DN253193_c1_g1	0.000	0.000	0.000	0.000	1.478	0.823	1.427	0.000	0.174	0.000
TRINITY_DN253193_c2_g1	0.000	0.000	0.000	0.000	0.000	0.000	0.000	0.000	0.000	0.000
TRINITY_DN253196_c1_g1	0.000	0.000	0.000	0.000	0.000	4.426	0.000	0.000	0.000	0.000
TRINITY_DN253197_c1_g1	0.000	0.000	4.529	0.000	0.000	0.000	0.000	0.000	0.393	0.000
TRINITY_DN253197_c1_g2	0.000	0.000	0.000	0.000	0.801	0.000	0.000	2.938	0.000	0.000
TRINITY_DN253197_c1_g4	0.000	0.000	0.000	0.000	0.000	0.000	0.000	0.000	0.000	0.000
TRINITY_DN253197_c3_g1	0.000	0.000	0.000	0.000	0.000	0.000	0.000	0.000	0.000	0.000
TRINITY_DN253197_c5_g1	0.000	0.000	0.000	0.000	0.000	0.000	0.000	0.000	0.000	0.000
TRINITY_DN253197_c6_g1	0.000	0.000	0.000	0.000	1.124	0.000	0.000	0.000	0.000	0.000
TRINITY_DN253198_c0_g1	0.000	0.000	0.000	0.000	0.284	0.000	0.000	0.000	0.000	0.000
TRINITY_DN25319_c0_g1	0.000	0.703	0.747	0.471	0.418	0.000	0.000	2.560	0.882	5.254
TRINITY_DN25319_c0_g2	0.000	0.000	0.731	0.000	0.393	1.675	0.000	0.000	0.119	0.000
TRINITY_DN2531_c0_g1	11.366	7.031	0.271	2.271	4.703	4.628	0.000	7.117	3.067	3.964
TRINITY_DN2531_c1_g1	0.000	0.000	0.000	0.000	0.000	0.000	0.000	0.000	0.000	4.809
TRINITY_DN253200_c0_g1	0.000	0.000	0.000	0.000	0.000	0.000	0.000	0.000	0.140	0.000
TRINITY_DN253200_c0_g2	0.000	0.000	0.000	0.000	0.000	0.000	0.000	0.000	0.000	0.000
TRINITY_DN253201_c0_g1	0.000	0.000	0.000	0.000	0.000	0.000	0.000	0.000	0.000	0.000
TRINITY_DN253203_c0_g1	0.000	1.777	1.151	0.620	1.295	0.000	3.041	0.000	0.000	0.000
TRINITY_DN253204_c0_g1	0.000	0.000	0.000	0.000	0.000	0.000	0.000	0.000	0.562	0.000
TRINITY_DN253206_c0_g1	0.000	0.000	0.000	0.914	0.000	0.000	0.000	0.000	0.000	0.000
TRINITY_DN253207_c0_g1	0.000	0.000	1.334	0.000	0.372	0.000	0.000	0.000	0.250	0.000
TRINITY_DN253208_c0_g1	0.000	0.000	1.294	0.000	0.000	0.000	3.415	0.000	0.853	0.000
TRINITY_DN253208_c1_g1	0.000	2.191	0.000	0.000	0.000	0.000	0.000	0.000	0.000	0.000
TRINITY_DN253209_c0_g1	0.000	0.000	0.000	0.000	0.182	0.000	0.000	0.000	0.000	0.000
TRINITY_DN25320_c0_g1	0.000	0.000	0.000	0.000	1.456	3.967	0.000	0.000	0.297	0.000
TRINITY_DN25320_c0_g2	1.279	4.109	4.693	3.083	6.339	5.071	3.856	4.126	4.142	5.572
TRINITY_DN253211_c1_g1	0.000	0.000	0.000	0.000	0.000	0.000	0.000	0.000	0.000	0.000
TRINITY_DN253212_c0_g1	0.000	0.000	0.000	0.000	0.000	0.000	0.000	0.000	0.000	0.000
TRINITY_DN253212_c1_g1	0.000	0.000	0.000	0.000	0.000	0.000	0.000	0.000	0.115	0.000
TRINITY_DN253212_c1_g3	0.000	0.000	0.000	1.092	0.000	0.000	0.000	0.000	0.134	2.965
TRINITY_DN253212_c5_g1	0.000	0.000	0.000	0.000	0.000	0.000	0.000	0.000	0.000	0.000
TRINITY_DN253217_c0_g1	0.000	0.000	0.000	0.000	0.000	0.000	0.000	0.000	0.000	0.000
TRINITY_DN253218_c0_g2	0.000	0.000	1.005	0.220	0.225	0.000	0.000	0.000	0.000	0.000
TRINITY_DN25321_c0_g1	0.000	0.223	0.289	0.159	0.163	0.000	0.783	0.306	0.193	0.816
TRINITY_DN25321_c1_g1	0.000	1.497	0.000	0.000	0.000	0.000	0.000	0.000	0.000	0.000
TRINITY_DN25321_c1_g2	0.000	0.000	0.000	0.000	0.000	0.000	0.000	0.000	0.000	0.000
TRINITY_DN25321_c1_g3	7.747	7.001	1.199	0.000	0.609	0.000	0.000	0.000	0.000	0.000
TRINITY_DN25321_c1_g4	0.000	0.000	0.000	0.000	0.000	0.000	0.000	0.000	0.991	0.000
TRINITY_DN25321_c7_g1	0.000	0.000	0.000	0.000	0.000	0.000	0.000	0.000	0.000	0.000
TRINITY_DN253224_c0_g1	0.000	0.000	0.000	0.000	0.000	0.000	0.000	0.000	0.272	0.000
TRINITY_DN253224_c1_g1	0.000	0.542	0.000	0.192	0.000	0.541	0.000	0.000	0.116	0.000
TRINITY_DN253226_c0_g1	0.000	2.093	0.000	0.324	0.000	1.364	0.000	0.612	0.000	0.000
TRINITY_DN253227_c0_g1	0.000	0.000	0.000	0.000	0.858	0.000	0.000	1.566	0.000	0.000
TRINITY_DN253227_c1_g1	0.000	0.000	0.000	0.605	0.000	0.000	0.000	0.000	0.182	0.000
TRINITY_DN253228_c0_g1	0.000	0.000	0.000	0.000	0.000	0.000	0.000	0.000	0.000	0.000
TRINITY_DN25322_c0_g1	0.000	0.000	1.325	0.000	0.600	0.000	0.000	0.000	0.000	0.000
TRINITY_DN25322_c0_g2	0.000	0.000	0.000	0.000	0.000	0.000	0.000	0.000	0.277	0.000
TRINITY_DN25322_c11_g1	0.000	0.000	0.000	0.000	0.000	0.000	0.000	0.000	0.000	0.000
TRINITY_DN253234_c0_g1	0.000	0.000	0.000	0.000	0.000	0.000	0.000	0.000	0.000	0.000
TRINITY_DN253235_c0_g1	0.000	0.000	0.000	0.000	0.000	0.000	0.000	0.000	0.000	0.000
TRINITY_DN253236_c0_g1	0.000	0.000	0.000	0.000	0.000	0.000	0.000	0.000	0.000	0.000
TRINITY_DN253238_c0_g1	0.000	0.000	0.000	0.000	0.000	1.942	0.000	0.000	0.000	0.000
TRINITY_DN253238_c2_g1	0.000	0.000	0.000	0.000	0.000	0.000	0.000	0.000	0.137	0.000
TRINITY_DN253238_c3_g1	0.000	0.000	0.826	0.772	0.000	0.000	0.000	0.000	0.539	0.000
TRINITY_DN253238_c6_g1	0.000	0.392	0.000	0.139	0.711	0.000	0.000	0.000	0.124	0.000
TRINITY_DN253238_c8_g1	0.000	0.000	0.000	0.000	0.000	0.000	0.000	0.000	0.000	0.000
TRINITY_DN25323_c0_g1	0.000	0.000	0.000	0.000	0.000	0.000	0.000	0.000	0.731	0.000
TRINITY_DN25323_c0_g2	0.000	0.000	0.000	0.000	0.000	0.000	0.000	0.000	0.000	0.000
TRINITY_DN253240_c0_g1	11.851	52.716	30.373	36.103	56.366	42.202	54.322	42.030	49.925	42.862
TRINITY_DN253241_c0_g1	0.000	0.000	0.000	0.000	0.373	0.000	0.000	0.000	0.000	0.000
TRINITY_DN253242_c0_g1	0.000	0.000	0.000	0.000	1.400	0.000	0.000	0.000	0.330	0.000
TRINITY_DN253243_c0_g1	0.000	0.000	0.000	0.000	0.000	0.000	0.000	0.000	0.532	0.000
TRINITY_DN253245_c1_g1	0.000	0.000	0.000	0.754	0.000	2.168	0.000	0.000	0.000	0.000
TRINITY_DN253246_c0_g1	0.000	0.000	0.000	0.000	0.000	0.000	0.000	2.434	0.000	0.000
TRINITY_DN253247_c0_g1	0.000	1.204	0.000	0.000	0.584	0.000	5.522	0.000	0.000	0.000
TRINITY_DN253248_c0_g1	0.000	0.000	0.000	0.000	0.000	0.000	0.000	0.000	0.249	0.000
TRINITY_DN253248_c2_g1	15.188	7.599	0.000	0.000	0.000	0.000	0.000	0.000	0.000	0.000
TRINITY_DN25324_c1_g1	0.000	0.000	1.005	0.000	0.561	0.000	2.652	0.000	0.270	0.000
TRINITY_DN25324_c1_g2	0.000	0.683	0.000	0.000	0.251	0.000	0.000	0.000	0.145	0.000
TRINITY_DN253253_c0_g1	0.000	0.000	0.000	0.000	0.000	0.000	0.000	0.000	0.000	0.000
TRINITY_DN253253_c2_g1	0.000	0.000	0.000	0.000	0.000	0.000	0.000	0.000	0.000	0.000
TRINITY_DN253256_c0_g2	0.000	0.000	0.000	0.000	0.000	0.000	0.000	0.000	0.000	0.000
TRINITY_DN253256_c4_g1	0.000	0.000	0.000	0.000	0.478	0.000	0.000	0.000	0.000	0.000
TRINITY_DN253257_c0_g1	0.000	0.000	4.505	0.000	0.852	0.000	0.000	0.000	0.494	0.000
TRINITY_DN253258_c0_g1	0.000	0.000	0.000	0.000	0.000	0.000	0.000	2.055	0.000	0.000
TRINITY_DN253259_c0_g1	0.000	0.000	0.000	0.000	1.325	0.000	0.000	0.000	0.387	0.000
TRINITY_DN25325_c0_g1	55.468	96.724	190.669	132.640	75.895	121.443	194.047	101.995	52.792	15.733
TRINITY_DN25325_c0_g2	18.537	25.617	47.891	0.000	3.457	0.000	0.000	23.207	8.454	0.000
TRINITY_DN25325_c1_g1	0.000	0.000	0.000	0.000	0.000	0.000	0.000	0.000	0.000	0.000
TRINITY_DN25325_c8_g1	0.000	0.000	0.000	0.000	0.000	0.000	0.000	0.000	0.000	0.000
TRINITY_DN253260_c0_g1	0.000	0.000	0.000	0.358	0.000	0.000	0.000	0.000	0.030	0.000
TRINITY_DN253260_c1_g1	0.000	4.067	0.000	0.000	0.000	0.000	0.000	0.000	0.866	0.000
TRINITY_DN253262_c0_g1	0.000	0.000	2.651	0.714	0.000	0.000	0.000	0.000	0.874	0.000
TRINITY_DN253265_c0_g1	0.000	0.000	0.000	0.000	0.000	0.000	0.000	0.000	0.000	0.000
TRINITY_DN253268_c0_g1	0.000	0.000	0.000	0.000	0.000	0.000	0.000	0.000	0.000	0.000
TRINITY_DN253268_c1_g2	0.000	1.365	0.000	0.000	0.000	0.000	0.000	0.000	0.000	0.000
TRINITY_DN253268_c1_g3	0.000	0.000	0.000	0.000	0.000	0.000	0.000	0.000	0.000	0.000
TRINITY_DN253268_c2_g1	0.000	0.000	0.000	0.000	2.510	0.000	0.000	0.000	0.000	0.000
TRINITY_DN253268_c3_g1	0.000	0.000	0.000	0.000	2.557	0.000	0.000	0.000	0.000	0.000
TRINITY_DN253268_c5_g1	0.000	0.000	0.000	0.000	0.000	0.000	0.000	0.000	0.546	0.000
TRINITY_DN253269_c1_g1	0.000	0.000	0.000	0.167	0.000	0.000	0.000	0.629	0.302	0.000
TRINITY_DN25326_c0_g1	0.000	0.000	0.000	0.000	0.000	0.000	0.000	0.000	0.000	0.000
TRINITY_DN25326_c0_g2	0.000	0.192	0.172	0.063	0.124	0.870	0.169	0.403	0.373	0.000
TRINITY_DN25326_c0_g3	0.000	0.000	0.000	0.000	0.000	0.000	0.000	0.000	0.000	0.000
TRINITY_DN25326_c1_g1	0.000	0.000	0.000	0.000	0.000	0.000	0.000	0.000	0.000	0.000
TRINITY_DN25326_c3_g1	0.000	0.000	0.706	0.000	0.000	0.000	0.000	0.000	0.229	0.000
TRINITY_DN253270_c0_g1	0.000	0.000	0.000	0.000	0.000	1.712	0.000	0.000	0.000	0.000
TRINITY_DN253272_c1_g1	0.000	0.000	0.000	0.000	0.561	0.000	0.000	0.000	0.000	0.000
TRINITY_DN253272_c2_g1	0.000	0.000	0.000	0.000	0.000	0.000	0.000	0.000	0.000	0.000
TRINITY_DN253274_c0_g1	0.000	0.000	0.184	0.242	0.165	0.000	0.733	0.000	0.260	0.000
TRINITY_DN253274_c1_g1	0.000	0.000	1.615	0.000	0.406	1.641	0.724	0.555	0.000	0.000
TRINITY_DN253276_c0_g1	0.000	2.018	0.000	0.000	0.000	0.000	0.000	0.000	0.429	0.000
TRINITY_DN253276_c0_g3	0.000	0.000	0.000	0.000	0.000	0.000	0.000	0.000	0.000	0.000
TRINITY_DN253276_c0_g4	0.000	0.000	3.360	1.058	0.000	0.000	0.000	2.310	0.736	0.000
TRINITY_DN253276_c4_g1	0.000	0.000	2.788	0.000	0.786	0.000	0.000	0.000	0.458	0.000
TRINITY_DN25327_c0_g1	0.000	0.000	0.000	0.000	0.000	3.033	0.000	0.000	0.804	0.000
TRINITY_DN25327_c0_g2	0.000	2.151	1.394	0.748	1.910	0.000	0.000	0.000	0.000	0.000
TRINITY_DN25327_c0_g4	0.000	0.000	3.095	0.633	1.625	1.812	1.563	0.000	1.788	0.000
TRINITY_DN25327_c0_g5	0.000	1.054	0.000	1.847	0.000	0.000	0.000	4.187	0.000	0.000
TRINITY_DN25327_c14_g1	0.000	0.000	0.000	0.000	0.000	0.000	0.000	0.000	1.611	5.291
TRINITY_DN25327_c18_g1	0.000	0.000	0.000	0.000	1.218	0.000	0.000	0.000	0.355	0.000
TRINITY_DN25327_c2_g1	0.000	0.000	0.000	0.000	0.000	0.000	0.000	0.000	0.656	0.000
TRINITY_DN25327_c2_g2	0.000	0.000	0.000	0.000	0.000	0.000	0.000	0.000	0.000	0.000
TRINITY_DN25327_c6_g1	0.000	0.000	0.000	0.000	0.000	0.000	3.756	0.000	0.000	0.000
TRINITY_DN253280_c0_g1	0.000	0.000	0.000	0.394	0.000	0.000	0.000	0.000	0.000	0.000
TRINITY_DN253280_c0_g2	0.000	0.149	0.290	0.000	0.546	0.000	0.263	0.828	0.130	0.000
TRINITY_DN253280_c0_g3	0.000	0.000	0.000	0.603	1.893	3.468	0.000	0.000	0.000	0.000
TRINITY_DN253281_c0_g1	0.000	0.000	0.000	0.000	0.717	0.000	0.000	0.000	0.000	0.000
TRINITY_DN253281_c0_g2	0.000	0.000	0.000	0.000	0.000	0.000	0.000	0.000	0.219	0.000
TRINITY_DN253281_c1_g1	0.000	0.000	0.000	1.241	0.000	0.000	0.000	0.000	0.379	0.000
TRINITY_DN253281_c2_g1	0.000	1.434	0.000	3.482	0.000	0.000	0.000	0.000	0.305	0.000
TRINITY_DN253281_c6_g1	0.000	0.000	0.000	0.000	1.313	0.000	0.000	0.000	0.000	0.000
TRINITY_DN253283_c0_g1	0.000	0.000	0.000	0.000	0.000	0.000	0.000	0.000	0.000	0.000
TRINITY_DN253284_c0_g1	0.000	0.000	0.000	0.000	0.000	0.000	0.000	0.000	0.000	0.000
TRINITY_DN253284_c2_g1	0.000	0.000	0.000	0.000	0.000	0.000	0.000	0.000	0.414	0.000
TRINITY_DN253287_c1_g1	0.000	0.000	0.000	0.000	0.000	0.000	0.000	0.000	0.000	0.000
TRINITY_DN253287_c3_g1	0.000	0.000	0.000	0.000	0.000	0.000	0.000	0.000	0.000	0.000
TRINITY_DN253287_c4_g1	0.000	0.000	0.000	0.000	0.000	0.000	0.000	0.000	0.000	0.000
TRINITY_DN253287_c5_g1	0.000	0.000	1.135	0.000	0.000	0.000	0.000	0.000	0.000	0.000
TRINITY_DN253289_c1_g1	0.000	0.000	0.000	0.155	0.267	0.000	0.000	0.000	0.170	0.000
TRINITY_DN253289_c2_g1	0.000	0.000	0.000	1.531	0.000	0.000	0.000	0.000	0.347	0.000
TRINITY_DN253289_c3_g1	0.000	0.000	0.000	0.000	0.000	0.000	0.000	0.000	0.110	0.000
TRINITY_DN25328_c0_g1	0.000	0.000	0.000	0.000	0.000	0.000	0.000	0.000	0.000	0.000
TRINITY_DN25328_c0_g3	4.207	4.922	4.246	3.773	5.094	4.592	1.254	3.644	2.419	1.967
TRINITY_DN25328_c13_g1	0.000	0.000	0.000	0.000	0.000	0.000	0.000	0.000	0.666	0.000
TRINITY_DN25328_c14_g1	0.000	0.000	0.000	0.000	0.000	0.000	0.000	0.000	0.000	0.000
TRINITY_DN25328_c1_g2	0.000	0.000	0.000	0.000	1.523	0.000	3.243	5.087	0.000	0.000
TRINITY_DN25328_c2_g1	7.677	5.517	4.357	7.249	2.989	6.514	6.351	6.247	7.795	0.000
TRINITY_DN25328_c3_g1	0.000	0.000	0.000	0.000	0.000	0.000	0.000	1.185	0.191	0.000
TRINITY_DN253292_c0_g1	0.000	0.000	0.000	0.000	0.000	0.000	0.000	0.000	0.000	0.000
TRINITY_DN253295_c0_g1	0.000	0.000	0.000	0.000	1.146	0.000	0.000	0.000	0.000	0.000
TRINITY_DN253296_c0_g1	0.000	0.000	0.000	1.052	0.000	0.000	0.000	0.000	0.634	0.000
TRINITY_DN253297_c0_g1	0.000	0.000	0.000	0.000	0.000	0.000	0.000	0.000	0.000	0.000
TRINITY_DN253298_c0_g1	0.000	0.000	0.885	0.000	0.000	0.000	0.000	2.055	0.656	0.000
TRINITY_DN253298_c1_g3	0.000	0.000	0.000	0.000	0.000	0.000	0.000	0.000	0.000	0.000
TRINITY_DN253298_c2_g1	0.000	0.000	0.000	0.000	0.000	0.000	0.000	0.000	0.000	0.000
TRINITY_DN253298_c3_g1	0.000	0.000	0.000	1.245	0.000	0.000	0.000	0.000	0.000	0.000
TRINITY_DN253298_c5_g1	0.000	0.000	0.000	0.879	0.000	0.000	0.000	3.433	0.000	0.000
TRINITY_DN253299_c0_g1	0.000	0.000	1.975	0.000	0.000	6.641	0.000	0.000	0.000	0.000
TRINITY_DN25329_c0_g1	0.000	1.461	0.726	0.258	0.264	0.000	1.274	1.933	0.933	0.000
TRINITY_DN25329_c0_g2	0.000	0.000	0.000	0.000	0.000	0.000	0.000	0.000	0.000	0.000
TRINITY_DN25329_c0_g3	0.000	3.226	1.687	0.000	3.285	1.926	0.000	3.433	1.377	0.000
TRINITY_DN25329_c0_g4	0.000	0.000	0.682	0.495	2.279	0.000	1.223	0.000	0.895	0.000
TRINITY_DN25329_c11_g1	0.000	0.000	0.000	0.000	1.651	0.000	2.604	0.000	0.000	0.000
TRINITY_DN25329_c12_g1	0.000	0.000	0.000	1.214	0.000	0.000	0.000	0.000	0.000	0.000
TRINITY_DN25329_c13_g1	0.000	0.520	0.337	0.417	0.286	0.128	0.229	0.724	0.312	0.000
TRINITY_DN25329_c14_g1	0.000	0.000	0.000	0.000	0.000	0.000	0.000	0.000	0.000	0.000
TRINITY_DN25329_c15_g1	0.000	0.000	0.000	0.599	1.251	0.000	2.948	0.000	0.000	0.000
TRINITY_DN25329_c16_g1	0.000	0.350	0.000	0.096	0.000	0.000	0.000	0.824	0.114	0.000
TRINITY_DN25329_c1_g1	0.000	0.000	0.000	0.000	0.000	0.000	0.000	0.000	0.000	0.000
TRINITY_DN25329_c1_g2	0.000	0.000	0.000	0.000	0.000	0.000	0.000	0.000	0.000	0.000
TRINITY_DN25329_c1_g3	0.000	0.000	0.000	0.000	0.000	0.000	0.000	0.000	0.000	0.000
TRINITY_DN25329_c8_g1	0.000	0.000	0.000	0.813	0.000	0.000	0.000	0.000	0.536	0.000
TRINITY_DN2532_c0_g1	4.978	10.772	9.460	6.860	7.143	8.757	9.544	6.080	11.379	4.696
TRINITY_DN2532_c0_g2	0.000	2.438	1.272	0.524	1.932	1.395	0.000	2.082	1.794	2.439
TRINITY_DN2532_c1_g1	0.000	0.000	1.518	0.545	0.557	0.774	0.000	1.021	0.983	0.000
TRINITY_DN2532_c3_g1	0.000	0.000	0.000	0.000	0.000	0.000	0.000	0.000	0.000	0.000
TRINITY_DN253301_c0_g1	0.000	0.000	0.000	1.282	0.000	0.000	0.000	0.000	1.578	0.000
TRINITY_DN253303_c0_g1	1.484	0.376	0.366	0.872	0.619	1.176	0.331	0.260	0.573	0.000
TRINITY_DN253304_c0_g1	0.000	0.000	0.000	0.000	0.000	0.000	0.000	0.000	0.000	0.000
TRINITY_DN253305_c0_g1	0.000	0.000	0.000	0.000	0.000	0.000	0.000	0.000	0.000	0.000
TRINITY_DN253305_c1_g1	0.000	0.000	0.000	0.000	0.000	0.000	0.000	0.000	0.000	0.000
TRINITY_DN253305_c1_g2	0.000	0.000	0.000	0.000	0.000	0.000	0.000	0.000	0.000	0.000
TRINITY_DN253308_c0_g1	0.000	0.000	0.318	0.000	0.000	0.485	0.853	1.953	0.208	0.000
TRINITY_DN253309_c0_g1	0.000	0.000	0.000	0.000	0.000	1.111	0.000	0.000	0.235	0.000
TRINITY_DN25330_c0_g2	0.000	5.322	0.000	0.947	0.598	3.780	0.366	1.242	0.341	3.568
TRINITY_DN25330_c1_g1	0.000	0.000	0.000	0.000	0.000	1.347	0.000	0.000	0.285	0.000
TRINITY_DN253310_c0_g1	0.000	0.000	0.000	0.000	0.000	0.000	0.000	0.000	0.000	0.000
TRINITY_DN253310_c0_g2	0.000	0.000	0.000	0.000	0.000	0.000	0.000	0.000	0.000	0.000
TRINITY_DN253310_c0_g3	0.000	0.000	0.000	0.000	0.000	0.000	0.000	0.000	0.000	0.000
TRINITY_DN253310_c1_g1	0.000	0.000	0.000	0.000	0.000	0.000	0.000	2.765	0.444	0.000
TRINITY_DN253311_c0_g1	0.000	0.000	0.000	0.000	0.000	0.000	0.000	0.000	1.594	0.000
TRINITY_DN253313_c0_g1	0.000	0.000	0.000	0.000	0.000	0.000	0.000	0.000	0.000	0.000
TRINITY_DN253314_c0_g1	0.000	0.000	0.000	0.000	0.000	0.000	0.000	0.000	0.000	0.000
TRINITY_DN253315_c0_g1	0.000	0.000	0.000	0.000	0.270	0.000	0.000	0.989	0.000	0.000
TRINITY_DN253317_c0_g1	0.000	0.000	0.000	0.000	0.000	0.000	0.000	0.000	0.000	0.000
TRINITY_DN253318_c0_g1	0.000	0.000	0.762	0.000	0.000	0.000	0.000	0.000	0.000	0.000
TRINITY_DN253318_c1_g1	0.000	0.000	0.000	0.000	0.000	0.000	0.000	0.000	0.000	0.000
TRINITY_DN253318_c2_g1	0.000	0.000	0.000	0.000	0.000	0.000	0.000	0.000	0.000	0.000
TRINITY_DN253318_c3_g1	0.000	0.000	0.000	0.000	0.000	0.000	0.000	0.000	0.227	0.000
TRINITY_DN25331_c1_g1	0.000	0.000	3.645	0.213	1.002	0.000	0.000	2.443	1.088	0.000
TRINITY_DN25331_c3_g1	0.000	0.000	0.000	0.000	0.000	0.000	0.000	0.000	0.000	0.000
TRINITY_DN25331_c4_g1	0.000	0.000	0.000	0.843	0.000	0.000	0.000	0.000	0.000	0.000
TRINITY_DN253321_c0_g1	0.000	0.000	0.000	0.000	0.000	0.000	0.000	0.000	0.000	0.000
TRINITY_DN253322_c0_g1	0.000	0.000	0.000	0.828	0.000	2.381	0.000	0.000	0.000	0.000
TRINITY_DN253322_c1_g1	0.000	0.000	0.000	0.000	0.000	1.019	0.000	0.682	0.000	0.000
TRINITY_DN253325_c0_g1	0.000	3.087	0.000	0.536	0.000	0.000	0.000	0.000	0.000	0.000
TRINITY_DN253325_c1_g1	0.000	0.000	0.000	0.000	0.000	0.000	0.000	0.000	0.546	0.000
TRINITY_DN253325_c2_g1	0.000	0.000	0.000	0.441	0.000	0.000	0.000	0.000	2.252	0.000
TRINITY_DN253325_c3_g1	0.000	0.000	0.000	0.000	0.000	0.000	0.000	0.000	0.000	0.000
TRINITY_DN253325_c4_g1	0.000	0.000	0.000	0.000	0.000	0.000	0.000	0.000	0.000	0.000
TRINITY_DN253325_c5_g1	0.000	0.000	0.000	0.000	0.000	0.000	0.000	0.000	0.499	0.000
TRINITY_DN253327_c0_g1	0.000	0.000	0.000	0.000	0.000	0.000	0.000	0.000	0.000	0.000
TRINITY_DN253329_c0_g1	0.000	0.000	0.298	0.162	0.000	0.000	0.000	0.000	0.196	0.000
TRINITY_DN253329_c1_g1	0.000	0.000	0.000	0.000	0.000	0.000	0.000	0.000	0.000	0.000
TRINITY_DN25332_c0_g1	0.000	0.000	0.000	0.404	0.000	0.264	0.000	0.387	0.325	0.000
TRINITY_DN25332_c0_g3	0.000	0.000	0.000	0.000	0.000	0.000	0.000	0.000	0.000	0.000
TRINITY_DN25332_c1_g1	0.000	0.000	0.000	0.000	0.000	0.000	0.000	0.000	1.006	0.000
TRINITY_DN25332_c2_g1	0.000	0.000	0.000	0.231	0.000	0.000	0.000	0.000	0.000	0.000
TRINITY_DN253331_c0_g1	0.000	0.000	0.000	0.000	0.000	0.000	0.000	0.000	0.000	0.000
TRINITY_DN253332_c0_g1	0.000	0.000	0.000	0.000	0.000	0.000	0.000	0.000	0.462	0.000
TRINITY_DN253332_c0_g2	0.000	0.000	0.000	0.000	0.000	0.000	0.000	0.000	0.000	0.000
TRINITY_DN253333_c0_g1	0.000	0.000	0.000	0.000	0.000	0.000	0.000	0.000	0.000	0.000
TRINITY_DN253334_c0_g1	0.000	0.000	0.000	0.431	0.000	0.000	0.000	0.000	0.789	0.000
TRINITY_DN253334_c1_g1	0.000	0.000	0.000	0.000	0.000	0.000	0.000	0.000	0.000	0.000
TRINITY_DN253335_c0_g1	0.000	0.000	0.000	0.422	0.877	0.000	0.000	1.601	0.257	0.000
TRINITY_DN253336_c0_g1	0.000	0.000	0.000	0.000	0.000	0.000	4.427	3.538	1.114	0.000
TRINITY_DN253336_c1_g1	0.000	0.000	0.000	0.000	0.000	0.000	0.000	0.000	0.210	0.000
TRINITY_DN253336_c2_g1	0.000	0.000	0.000	0.000	0.000	0.000	0.000	0.000	0.000	6.032
TRINITY_DN253336_c3_g1	0.000	0.000	0.000	0.000	1.391	0.000	0.000	0.000	0.000	0.000
TRINITY_DN253336_c4_g1	0.000	0.000	0.000	0.000	0.000	0.000	0.000	0.000	0.000	0.000
TRINITY_DN253337_c1_g1	0.000	3.207	0.000	0.000	0.000	0.000	0.000	0.000	0.000	0.000
TRINITY_DN253337_c1_g2	0.000	0.000	0.000	0.000	0.725	0.000	0.000	0.000	0.000	0.000
TRINITY_DN253337_c3_g1	0.000	0.000	0.000	0.000	0.306	0.000	0.000	0.000	0.000	0.000
TRINITY_DN253337_c4_g1	0.000	2.795	0.000	0.000	0.000	0.000	0.000	0.000	0.000	0.000
TRINITY_DN253339_c0_g1	0.000	0.000	0.000	0.000	0.000	0.000	0.000	0.000	0.000	0.000
TRINITY_DN25333_c0_g1	5.291	6.376	4.484	2.182	3.218	2.208	4.440	4.286	3.465	0.000
TRINITY_DN25333_c0_g2	0.000	0.000	0.000	0.000	0.000	0.000	0.000	0.000	0.000	0.000
TRINITY_DN25333_c0_g3	0.000	0.000	0.000	0.000	0.000	0.000	0.000	0.000	0.000	0.000
TRINITY_DN25333_c0_g4	0.000	6.850	10.206	6.592	9.745	10.081	8.327	5.920	10.123	10.332
TRINITY_DN25333_c1_g1	0.000	0.000	0.000	0.269	0.275	0.000	0.000	0.000	0.000	0.000
TRINITY_DN25333_c3_g1	0.000	0.000	0.000	0.000	0.594	0.000	1.433	0.000	0.000	0.000
TRINITY_DN25333_c3_g2	0.000	0.000	0.000	0.000	0.000	0.000	0.000	0.000	0.000	0.000
TRINITY_DN253340_c0_g1	0.000	0.000	0.000	0.000	0.000	0.000	0.000	0.000	0.853	0.000
TRINITY_DN253340_c1_g1	0.000	0.000	0.000	0.000	0.000	2.539	0.000	0.000	0.000	0.000
TRINITY_DN253340_c2_g1	0.000	0.000	1.637	0.000	0.000	0.000	0.000	0.000	0.000	0.000
TRINITY_DN253341_c0_g1	0.000	0.000	0.000	0.000	0.000	0.000	0.000	0.000	0.000	0.000
TRINITY_DN253342_c0_g1	0.000	0.000	0.000	0.000	0.000	0.000	0.000	0.000	0.000	0.000
TRINITY_DN253342_c1_g1	0.000	0.000	0.000	0.000	0.000	0.000	0.000	2.868	0.000	0.000
TRINITY_DN253343_c0_g1	0.000	0.000	0.000	0.000	1.251	0.000	0.000	2.295	0.000	0.000
TRINITY_DN253344_c0_g1	0.000	0.000	0.000	0.933	0.000	0.000	0.000	0.000	0.000	0.000
TRINITY_DN253345_c1_g1	0.000	0.000	0.000	0.000	0.197	0.000	0.000	0.000	0.116	0.000
TRINITY_DN253346_c0_g1	6.313	0.000	0.000	0.000	0.887	0.000	0.000	0.000	0.000	0.000
TRINITY_DN253346_c0_g2	0.000	0.000	0.000	0.000	0.864	2.068	0.000	0.000	0.000	0.000
TRINITY_DN253347_c0_g1	0.000	0.000	0.000	0.000	0.000	0.000	0.000	0.000	0.000	0.000
TRINITY_DN253347_c0_g2	0.000	0.000	0.000	0.000	0.000	0.000	0.000	0.000	0.000	0.000
TRINITY_DN253347_c1_g1	0.000	0.000	0.000	1.124	0.000	0.000	0.000	4.250	0.682	0.000
TRINITY_DN253347_c2_g1	0.000	0.000	0.000	0.000	0.000	0.000	0.000	0.000	0.000	0.000
TRINITY_DN253347_c6_g1	0.000	0.000	0.000	0.000	0.000	0.000	0.000	0.000	0.000	0.000
TRINITY_DN253349_c0_g1	0.000	0.000	0.000	0.000	0.000	0.000	0.000	0.000	0.000	0.000
TRINITY_DN25334_c0_g1	0.000	0.000	0.000	0.000	0.544	0.000	0.000	0.000	0.000	0.000
TRINITY_DN25334_c0_g2	0.000	0.000	0.000	0.000	0.000	0.000	0.000	0.000	0.000	0.000
TRINITY_DN25334_c0_g3	0.000	0.000	0.000	0.443	0.226	0.000	0.000	0.000	0.000	0.000
TRINITY_DN25334_c1_g1	0.000	1.014	0.832	0.250	0.512	0.000	0.316	0.000	0.275	2.550
TRINITY_DN253351_c0_g1	0.000	0.000	0.000	0.000	0.000	0.000	5.345	0.000	0.000	0.000
TRINITY_DN253352_c0_g1	0.000	0.000	5.152	2.763	0.000	0.000	4.524	0.000	2.270	0.000
TRINITY_DN253354_c0_g1	0.000	0.000	0.000	0.000	0.000	0.000	0.000	0.000	0.000	0.000
TRINITY_DN253354_c1_g1	0.000	0.000	0.000	0.000	0.000	0.000	0.000	0.000	0.000	0.000
TRINITY_DN253354_c2_g1	0.000	0.000	0.000	0.000	3.154	0.000	0.000	2.310	1.103	0.000
TRINITY_DN253357_c0_g1	0.000	0.000	0.000	0.000	0.000	0.000	0.000	0.000	0.000	0.000
TRINITY_DN253357_c1_g1	0.000	0.000	0.000	0.000	0.000	0.000	0.000	0.000	0.000	0.000
TRINITY_DN253359_c0_g1	0.000	0.000	0.000	0.000	0.433	0.000	0.000	0.000	0.000	0.000
TRINITY_DN253359_c1_g1	0.000	0.000	0.000	0.000	0.000	0.000	0.000	0.000	0.000	0.000
TRINITY_DN25335_c0_g1	12.054	9.797	6.135	5.483	9.068	13.379	11.708	19.004	15.524	20.676
TRINITY_DN25335_c0_g2	0.000	0.000	0.000	0.943	0.492	0.000	0.000	0.000	0.288	0.000
TRINITY_DN25335_c2_g1	0.000	0.000	0.000	0.000	0.000	0.000	0.000	0.000	0.000	0.000
TRINITY_DN253360_c0_g1	0.000	0.000	0.000	0.000	0.000	0.000	0.000	0.000	0.332	0.000
TRINITY_DN253360_c1_g1	0.000	0.000	0.000	0.000	0.000	0.000	0.000	0.000	0.218	0.000
TRINITY_DN253361_c0_g1	0.000	0.000	0.000	0.719	2.260	2.068	0.000	2.777	0.881	0.000
TRINITY_DN253362_c0_g1	0.000	0.000	0.000	0.000	0.000	0.000	0.000	0.000	0.000	0.000
TRINITY_DN253363_c0_g2	0.000	0.000	0.000	0.424	0.000	0.000	0.000	0.000	0.000	0.000
TRINITY_DN253363_c0_g3	0.000	0.498	0.646	0.178	0.122	0.350	0.000	0.230	0.108	0.000
TRINITY_DN253364_c1_g1	0.000	0.000	0.000	0.000	0.000	0.000	0.000	0.000	0.000	0.000
TRINITY_DN253366_c0_g1	0.000	0.000	0.000	0.485	0.000	0.000	0.000	0.908	0.828	0.000
TRINITY_DN253366_c0_g2	0.000	0.000	0.000	0.000	0.000	0.000	0.000	1.749	0.000	0.000
TRINITY_DN253366_c0_g4	0.000	0.000	0.000	0.000	0.000	0.000	0.000	0.000	0.000	0.000
TRINITY_DN253366_c1_g1	0.000	0.000	0.000	0.000	0.238	0.660	0.000	0.000	0.000	2.371
TRINITY_DN253366_c3_g1	0.000	0.000	0.000	0.000	0.000	0.000	0.000	0.000	0.000	0.000
TRINITY_DN253367_c0_g1	0.000	0.000	0.000	0.000	0.000	0.000	0.000	2.733	0.433	0.000
TRINITY_DN253369_c0_g1	0.000	0.000	0.000	0.000	0.000	0.000	0.000	0.000	0.000	0.000
TRINITY_DN25336_c0_g1	0.000	0.000	2.509	0.000	0.000	0.000	0.000	0.000	0.810	0.000
TRINITY_DN25336_c1_g1	0.000	0.000	0.000	0.000	0.000	0.000	0.000	0.000	0.000	0.000
TRINITY_DN25336_c2_g1	0.000	0.070	0.000	0.281	1.349	0.000	2.180	0.000	0.964	0.000
TRINITY_DN253370_c0_g1	0.000	0.000	0.000	0.000	0.000	0.000	0.000	0.000	0.000	0.000
TRINITY_DN253371_c0_g1	0.000	0.000	0.000	0.000	0.000	0.000	0.000	0.000	0.000	0.000
TRINITY_DN253372_c0_g1	0.000	0.000	0.000	0.000	0.000	0.000	4.137	0.000	0.000	0.000
TRINITY_DN253372_c0_g2	0.000	0.000	0.000	0.788	0.000	0.000	0.000	0.000	0.000	0.000
TRINITY_DN253372_c1_g1	0.000	0.000	0.990	0.000	1.791	0.684	0.000	0.512	0.146	0.000
TRINITY_DN253373_c0_g1	0.000	0.000	0.000	0.000	0.000	0.000	0.000	0.000	0.000	0.000
TRINITY_DN253374_c0_g1	0.000	0.000	0.000	0.000	0.000	0.000	0.000	0.000	0.000	0.000
TRINITY_DN253375_c1_g1	2.643	1.700	3.102	1.693	0.371	1.664	1.791	0.922	3.221	0.000
TRINITY_DN253375_c2_g1	0.000	0.000	0.000	0.000	0.000	0.000	0.000	0.000	0.000	0.000
TRINITY_DN253376_c0_g1	0.000	0.000	0.000	0.000	0.000	0.000	0.000	0.000	0.000	0.000
TRINITY_DN253376_c0_g2	0.000	0.000	0.000	0.000	0.000	0.000	0.000	0.000	0.000	0.000
TRINITY_DN253376_c1_g1	0.000	0.567	1.114	0.000	0.000	2.268	0.992	1.511	0.363	0.000
TRINITY_DN253376_c2_g1	0.000	0.000	0.000	0.000	0.000	3.014	0.000	0.000	0.320	0.000
TRINITY_DN253376_c3_g1	0.000	0.000	0.000	0.000	0.000	0.000	0.000	2.582	0.000	0.000
TRINITY_DN253379_c1_g1	0.000	0.000	0.000	0.648	0.000	0.000	0.000	1.593	0.000	0.000
TRINITY_DN25337_c0_g1	0.000	0.000	0.518	0.000	0.344	0.787	0.000	0.000	0.077	0.000
TRINITY_DN25337_c0_g2	0.000	1.600	0.000	1.440	0.000	0.000	0.000	0.000	0.562	5.155
TRINITY_DN25337_c0_g3	0.000	0.000	0.000	0.000	0.000	0.000	0.000	1.141	0.000	0.000
TRINITY_DN25337_c0_g4	0.000	0.000	0.000	0.000	0.000	0.000	0.000	0.000	0.000	0.000
TRINITY_DN25337_c1_g1	0.000	1.052	0.627	0.617	2.133	5.496	1.683	8.795	3.305	7.575
TRINITY_DN25337_c1_g2	0.000	0.000	0.000	0.000	0.000	0.000	0.000	0.000	0.000	0.000
TRINITY_DN25337_c3_g1	0.000	0.000	1.228	1.319	0.000	0.000	0.000	0.000	0.405	0.000
TRINITY_DN253380_c0_g1	0.000	0.000	0.480	0.242	0.000	0.000	0.000	0.000	0.688	1.332
TRINITY_DN253382_c0_g1	0.000	0.000	0.000	0.000	0.000	2.266	0.000	0.000	0.000	0.000
TRINITY_DN253383_c1_g1	0.000	0.000	0.000	0.000	0.000	2.338	0.000	0.000	0.000	0.000
TRINITY_DN253384_c0_g1	0.000	0.334	0.000	0.000	0.000	0.000	0.609	0.000	0.287	0.000
TRINITY_DN253385_c1_g1	0.000	0.000	0.000	0.000	0.000	0.000	0.000	1.916	0.920	10.263
TRINITY_DN253389_c0_g1	0.000	1.649	3.205	0.000	0.000	1.650	2.832	0.000	1.402	0.000
TRINITY_DN25338_c0_g1	0.000	0.000	0.576	1.017	0.888	0.000	1.127	0.855	0.000	0.000
TRINITY_DN25338_c1_g1	0.000	0.438	0.720	1.279	1.327	1.278	0.769	0.000	0.159	0.000
TRINITY_DN25338_c1_g2	0.000	0.000	1.107	0.000	0.617	0.000	0.000	0.000	0.300	0.000
TRINITY_DN253391_c0_g1	0.000	0.000	0.000	0.080	0.165	0.223	0.397	0.000	0.147	0.000
TRINITY_DN253393_c0_g1	0.000	0.000	0.000	0.749	0.000	0.000	0.000	0.000	0.000	0.000
TRINITY_DN253393_c1_g1	0.000	0.000	0.000	0.000	0.359	1.999	0.000	0.000	0.000	0.000
TRINITY_DN253395_c1_g1	0.000	0.000	0.000	0.000	0.000	0.000	0.000	0.000	0.000	0.000
TRINITY_DN253395_c3_g1	0.000	0.000	0.000	0.000	0.000	0.000	0.000	0.000	0.000	0.000
TRINITY_DN253397_c0_g1	0.000	0.000	0.000	0.000	0.000	0.000	0.000	0.000	1.594	0.000
TRINITY_DN253398_c0_g1	0.000	0.000	0.000	0.000	0.000	0.000	0.000	0.000	0.000	0.000
TRINITY_DN253398_c0_g2	0.000	0.000	0.000	0.000	0.000	0.000	0.000	0.000	0.000	0.000
TRINITY_DN253398_c0_g3	0.000	0.000	0.000	0.000	0.000	0.000	0.000	1.939	0.000	0.000
TRINITY_DN253398_c0_g4	0.000	0.000	0.568	0.000	0.000	0.000	0.000	0.000	0.000	0.000
TRINITY_DN25339_c0_g1	4.232	4.910	5.685	4.906	4.371	0.919	8.003	5.379	7.409	7.540
TRINITY_DN25339_c0_g2	0.002	4.056	3.459	2.346	2.582	3.330	1.036	3.120	1.711	4.836
TRINITY_DN25339_c1_g1	3.059	7.498	14.431	3.152	18.913	12.538	5.434	8.233	3.128	6.662
TRINITY_DN25339_c2_g2	0.000	0.000	0.000	0.776	1.612	0.000	1.918	1.470	0.000	0.000
TRINITY_DN25339_c3_g1	0.000	0.000	0.000	0.000	0.000	0.000	0.000	0.000	0.049	0.000
TRINITY_DN25339_c5_g1	0.000	0.000	1.340	0.358	1.108	1.027	0.000	1.348	0.217	0.000
TRINITY_DN25339_c7_g1	0.000	0.000	0.000	0.000	0.000	0.000	0.000	0.000	0.000	0.000
TRINITY_DN2533_c0_g1	0.000	2.912	4.114	1.028	7.085	2.920	7.614	3.853	0.619	5.240
TRINITY_DN2533_c0_g2	0.000	1.069	1.793	0.300	1.763	0.669	0.234	0.641	0.355	0.000
TRINITY_DN253400_c0_g1	0.000	0.000	0.000	0.000	0.000	0.000	0.000	0.989	0.000	0.000
TRINITY_DN253403_c0_g1	0.000	0.000	0.000	0.000	0.401	0.000	0.000	0.000	0.787	0.000
TRINITY_DN253403_c0_g2	0.000	0.000	0.000	0.396	0.000	0.000	0.000	1.501	0.000	0.000
TRINITY_DN253403_c2_g1	0.000	0.000	0.000	1.888	0.000	5.425	0.000	0.000	0.384	0.000
TRINITY_DN253403_c2_g2	0.000	5.679	0.000	0.628	0.000	0.898	1.548	0.000	0.209	0.000
TRINITY_DN253403_c3_g1	0.000	0.000	0.000	0.000	0.000	3.586	0.000	0.000	0.000	0.000
TRINITY_DN253403_c4_g1	0.000	0.000	0.000	0.000	0.000	0.000	0.000	0.000	0.522	0.000
TRINITY_DN253404_c0_g1	0.000	0.537	0.000	0.000	0.204	0.000	0.000	0.447	0.000	0.000
TRINITY_DN253404_c0_g2	0.000	0.000	0.000	0.000	0.000	0.000	0.000	2.491	0.000	0.000
TRINITY_DN253405_c0_g1	0.000	6.401	3.824	0.318	1.315	0.923	0.000	0.000	0.451	0.000
TRINITY_DN253405_c0_g2	0.000	0.000	1.264	0.000	0.000	0.000	0.000	1.485	1.078	0.000
TRINITY_DN253405_c0_g3	0.000	0.000	0.000	0.850	0.894	0.000	0.000	3.302	1.043	0.000
TRINITY_DN253409_c0_g1	0.000	0.000	0.000	1.483	2.336	0.000	3.643	0.000	0.000	0.000
TRINITY_DN25340_c0_g1	0.000	0.000	0.000	0.402	0.606	0.000	0.000	2.155	0.000	0.000
TRINITY_DN253410_c0_g2	0.000	0.000	0.000	0.107	0.443	0.297	0.000	0.409	0.130	0.000
TRINITY_DN253410_c1_g1	0.000	0.000	2.367	0.765	0.522	0.000	0.000	1.912	0.000	0.000
TRINITY_DN253411_c0_g1	0.000	0.706	0.000	0.000	0.510	0.000	0.000	0.000	0.000	0.000
TRINITY_DN253413_c0_g1	0.000	0.000	0.000	0.000	0.000	0.000	0.000	0.000	0.000	0.000
TRINITY_DN253413_c1_g1	0.000	0.000	0.000	0.000	0.000	0.000	0.000	0.000	0.000	0.000
TRINITY_DN253414_c0_g1	0.000	0.000	0.000	0.000	0.124	0.000	0.000	0.000	0.000	0.000
TRINITY_DN253419_c0_g1	0.000	2.474	2.926	2.379	0.832	4.402	4.918	1.087	1.036	2.236
TRINITY_DN253419_c0_g2	0.000	0.000	0.000	1.670	1.456	2.042	7.076	0.665	0.675	0.000
TRINITY_DN253419_c1_g1	0.000	4.468	1.036	0.000	0.000	0.000	0.000	0.000	0.242	0.000
TRINITY_DN253419_c2_g1	0.000	0.000	0.000	0.000	1.191	0.000	0.000	0.000	0.000	0.000
TRINITY_DN253419_c3_g1	0.000	0.000	0.000	0.000	0.475	1.314	0.000	0.000	0.000	0.000
TRINITY_DN253419_c4_g1	0.000	0.000	0.000	0.000	0.000	0.000	0.000	0.000	0.284	0.000
TRINITY_DN25341_c0_g1	0.000	0.000	0.000	0.000	0.000	0.000	0.000	0.000	0.000	0.000
TRINITY_DN25341_c0_g2	0.000	0.000	0.000	0.000	0.000	0.000	0.000	0.000	0.373	0.000
TRINITY_DN25341_c0_g3	0.000	0.000	0.000	0.000	0.000	0.000	0.000	0.000	0.000	0.000
TRINITY_DN25341_c1_g1	3.539	0.676	2.634	0.321	0.329	0.889	1.585	1.549	0.782	0.826
TRINITY_DN25341_c2_g1	0.000	6.305	0.274	0.860	5.490	0.649	1.859	1.074	0.489	1.222
TRINITY_DN25341_c2_g2	0.000	2.975	0.000	0.000	0.000	0.000	0.000	0.000	0.632	0.000
TRINITY_DN25341_c2_g4	12.364	0.000	0.000	0.543	0.000	0.000	0.000	0.000	0.997	0.000
TRINITY_DN25341_c3_g1	0.000	0.000	0.000	0.000	0.000	0.000	0.000	3.369	0.000	0.000
TRINITY_DN253422_c0_g1	0.000	0.000	0.000	0.000	0.526	0.000	0.000	0.000	0.000	0.000
TRINITY_DN253422_c0_g2	0.000	0.000	0.000	0.000	0.000	0.000	0.000	0.000	0.000	0.000
TRINITY_DN253422_c2_g1	0.000	0.000	0.000	0.000	0.000	1.061	0.000	0.734	0.058	0.000
TRINITY_DN253422_c3_g1	0.000	0.000	0.000	0.000	0.000	0.000	0.000	0.000	0.000	0.000
TRINITY_DN253426_c0_g1	0.000	0.000	0.000	0.000	0.000	0.000	0.000	0.000	0.000	0.000
TRINITY_DN253427_c0_g1	0.000	0.000	0.000	0.000	0.000	0.000	0.000	0.000	0.000	0.000
TRINITY_DN253429_c1_g1	0.000	0.000	0.000	0.000	0.000	0.000	0.000	0.000	0.000	0.000
TRINITY_DN25342_c0_g1	0.000	0.000	2.319	0.625	6.266	0.000	0.000	0.000	0.000	0.000
TRINITY_DN25342_c1_g1	0.000	1.486	8.358	0.000	1.075	6.862	3.880	0.000	0.847	1.782
TRINITY_DN25342_c1_g2	7.048	15.265	19.694	11.896	19.113	14.577	8.649	7.376	5.938	3.007
TRINITY_DN253432_c0_g4	0.000	1.623	0.280	0.309	0.199	0.213	0.572	0.453	0.402	0.401
TRINITY_DN253432_c0_g5	0.000	0.000	1.417	0.000	0.801	0.000	0.000	0.000	0.000	0.000
TRINITY_DN253432_c0_g6	0.000	0.279	0.815	0.548	0.563	0.137	0.738	0.000	0.244	0.000
TRINITY_DN253432_c1_g1	0.000	1.310	1.706	0.000	0.259	0.000	0.000	0.000	0.835	0.000
TRINITY_DN253432_c3_g1	0.000	1.327	0.000	0.000	0.000	2.202	0.000	0.000	0.783	0.000
TRINITY_DN253432_c4_g1	0.000	0.000	5.860	0.000	0.000	0.000	0.000	0.000	0.000	0.000
TRINITY_DN253432_c5_g1	0.000	0.000	0.000	1.652	2.303	0.000	0.000	2.111	0.000	0.000
TRINITY_DN253433_c0_g1	0.000	0.000	0.000	1.900	0.000	0.000	0.000	2.434	1.161	0.000
TRINITY_DN253434_c0_g1	0.000	0.000	0.000	0.000	0.000	0.000	0.000	0.000	0.000	0.000
TRINITY_DN253435_c1_g1	0.000	0.000	0.000	0.000	0.000	0.000	0.000	0.000	0.000	0.000
TRINITY_DN253437_c0_g1	0.000	0.000	0.000	0.000	0.000	0.000	0.000	1.881	0.000	0.000
TRINITY_DN253438_c0_g1	0.000	1.060	0.000	0.000	0.000	0.000	0.000	0.000	0.000	0.000
TRINITY_DN253439_c0_g1	0.000	0.000	0.553	0.000	0.000	0.000	0.000	0.000	0.000	0.000
TRINITY_DN253439_c0_g2	0.000	0.000	0.000	0.000	0.000	0.000	0.658	0.000	0.269	0.000
TRINITY_DN253439_c0_g3	0.000	0.000	0.000	0.150	0.299	0.000	0.000	0.000	0.597	0.000
TRINITY_DN253439_c0_g4	0.000	0.000	0.000	0.000	0.886	0.000	0.000	0.000	0.000	0.000
TRINITY_DN253439_c0_g5	0.000	0.000	0.000	0.444	0.000	0.000	0.000	0.000	0.000	0.000
TRINITY_DN253439_c0_g7	0.000	0.000	0.843	0.455	1.123	0.000	0.000	0.000	0.000	0.000
TRINITY_DN253439_c1_g1	0.000	0.000	0.000	0.489	1.532	0.000	0.000	0.000	0.599	0.000
TRINITY_DN253439_c1_g2	0.000	0.000	0.367	0.198	0.203	1.120	0.000	0.000	0.358	0.000
TRINITY_DN253439_c3_g1	0.000	0.000	0.000	0.097	0.099	0.000	0.000	0.000	0.000	0.000
TRINITY_DN253439_c5_g1	0.000	0.000	0.000	0.782	0.000	0.000	0.000	0.000	0.476	0.000
TRINITY_DN25343_c0_g1	0.000	1.885	0.621	0.332	0.340	0.000	0.000	0.000	0.500	0.000
TRINITY_DN25343_c1_g1	0.000	0.000	0.000	1.791	0.000	0.000	0.000	0.000	0.000	0.000
TRINITY_DN253442_c0_g1	0.000	0.000	0.000	0.213	0.652	0.000	0.000	0.799	0.128	0.000
TRINITY_DN253444_c0_g1	0.000	0.152	0.197	0.162	0.000	0.523	0.000	0.210	0.000	0.000
TRINITY_DN253445_c0_g1	0.000	0.000	0.000	0.000	0.000	0.000	0.000	0.000	0.700	0.000
TRINITY_DN253447_c0_g1	0.000	0.000	0.000	0.000	0.000	0.000	0.000	0.000	0.000	0.000
TRINITY_DN253448_c0_g1	0.000	0.000	0.000	0.000	1.507	0.000	0.000	0.000	0.000	0.000
TRINITY_DN253449_c0_g1	0.000	0.000	0.000	0.000	0.000	0.000	0.000	0.000	0.000	0.000
TRINITY_DN253449_c1_g1	0.000	0.000	0.000	0.000	0.000	0.000	2.852	0.000	0.353	0.000
TRINITY_DN25344_c0_g1	0.000	0.000	0.000	0.000	0.511	0.000	0.000	0.000	0.000	0.000
TRINITY_DN25344_c0_g2	0.000	0.000	0.000	0.000	0.000	0.000	0.000	0.000	0.000	0.000
TRINITY_DN253450_c0_g1	0.000	0.145	0.094	0.207	0.000	0.143	0.000	0.202	0.062	0.000
TRINITY_DN253452_c1_g1	0.000	0.000	0.000	0.000	0.000	0.000	0.000	0.000	0.000	0.000
TRINITY_DN253455_c0_g1	0.000	0.000	0.000	0.000	0.000	0.000	0.000	0.000	0.000	0.000
TRINITY_DN253455_c1_g1	0.000	0.000	0.000	0.000	0.000	0.000	0.000	0.000	0.000	0.000
TRINITY_DN253457_c0_g1	0.000	2.793	0.000	0.791	0.000	0.000	0.000	0.000	0.146	0.000
TRINITY_DN253457_c1_g2	0.000	0.000	0.000	0.000	0.000	0.000	0.000	0.000	0.000	0.000
TRINITY_DN253457_c4_g1	0.000	0.000	0.000	0.000	0.554	0.000	0.000	0.000	0.163	0.000
TRINITY_DN253458_c0_g1	0.000	0.000	0.000	0.000	0.000	0.000	0.000	0.000	0.000	0.000
TRINITY_DN253458_c3_g1	0.000	0.000	0.000	0.000	0.000	0.000	0.000	0.000	0.517	0.000
TRINITY_DN253458_c4_g1	0.000	0.000	0.000	0.000	0.000	0.000	0.000	0.000	0.000	0.000
TRINITY_DN25345_c0_g1	0.000	0.000	0.000	0.507	0.489	0.000	0.000	0.000	0.000	0.000
TRINITY_DN25345_c1_g1	0.000	0.000	0.000	0.000	0.000	0.000	0.000	0.000	0.562	0.000
TRINITY_DN25345_c1_g2	0.000	0.000	0.000	0.000	0.355	0.000	0.000	0.000	0.000	0.000
TRINITY_DN253460_c0_g1	0.000	0.000	0.000	1.034	0.000	0.000	0.000	0.000	0.000	0.000
TRINITY_DN253462_c0_g1	0.000	0.000	0.000	0.000	0.276	0.000	0.000	0.000	0.000	0.000
TRINITY_DN253462_c0_g2	0.000	0.000	0.000	0.000	0.000	0.000	0.000	0.000	0.000	0.000
TRINITY_DN253462_c1_g1	0.000	0.000	0.000	0.000	0.000	0.000	0.000	0.000	0.000	0.000
TRINITY_DN253462_c1_g2	0.000	0.000	0.000	0.000	0.000	0.000	0.000	0.000	0.000	0.000
TRINITY_DN253463_c0_g1	0.000	0.000	0.000	0.000	0.000	1.483	0.000	0.000	0.424	0.000
TRINITY_DN253465_c0_g1	0.000	0.000	0.000	0.455	0.232	1.287	0.000	0.853	0.547	0.000
TRINITY_DN253465_c0_g2	0.000	0.000	0.000	0.000	0.767	0.000	0.000	0.000	0.676	0.000
TRINITY_DN253465_c3_g1	0.000	0.000	0.000	0.000	1.495	0.000	0.000	0.000	0.000	0.000
TRINITY_DN253465_c5_g1	0.000	0.000	0.000	0.000	0.000	0.000	0.000	0.000	0.000	0.000
TRINITY_DN253465_c6_g1	0.000	4.623	0.000	0.000	0.852	0.000	0.000	0.000	0.000	0.000
TRINITY_DN253465_c7_g1	0.000	0.000	0.000	0.000	0.000	0.000	0.000	0.000	0.000	0.000
TRINITY_DN253466_c0_g1	0.000	0.000	0.000	0.000	0.000	0.000	0.000	0.000	1.073	0.000
TRINITY_DN253466_c0_g2	0.000	0.000	0.000	0.000	0.000	0.000	0.000	0.000	0.000	0.000
TRINITY_DN253466_c10_g1	0.000	0.000	0.000	0.000	0.000	0.000	0.000	0.000	0.000	0.000
TRINITY_DN253466_c12_g1	0.000	0.000	0.654	0.349	0.000	1.004	0.000	0.000	0.211	0.000
TRINITY_DN253466_c13_g1	0.000	0.000	0.000	0.000	0.852	0.000	0.000	0.000	0.000	0.000
TRINITY_DN253466_c1_g1	0.000	0.000	1.960	0.000	0.000	0.000	0.000	0.000	0.000	0.000
TRINITY_DN253466_c2_g1	0.000	0.000	0.000	0.000	0.000	1.594	0.000	0.000	0.122	5.688
TRINITY_DN253466_c2_g2	0.000	0.000	0.000	0.000	0.000	0.000	0.000	0.000	0.000	0.000
TRINITY_DN253466_c5_g1	0.000	0.000	3.599	0.649	0.495	2.444	0.000	1.335	0.684	0.000
TRINITY_DN253466_c8_g1	0.000	4.789	2.348	0.417	0.000	0.000	0.000	0.000	1.527	0.000
TRINITY_DN253467_c0_g1	0.000	0.000	1.886	0.000	0.000	3.093	0.000	0.000	0.582	0.000
TRINITY_DN253468_c0_g1	0.000	0.000	0.000	0.000	0.000	0.000	0.000	0.000	0.000	0.000
TRINITY_DN253469_c0_g1	0.000	3.253	1.055	1.697	1.304	0.000	5.595	0.000	2.249	0.000
TRINITY_DN253469_c0_g2	0.000	0.000	0.000	0.364	0.000	0.000	0.000	0.000	0.000	0.000
TRINITY_DN253469_c0_g3	0.000	1.398	0.000	0.000	1.015	0.000	0.000	0.000	0.595	0.000
TRINITY_DN25346_c0_g2	0.000	0.000	0.000	0.000	2.058	0.000	0.000	0.000	0.000	0.000
TRINITY_DN25346_c10_g1	0.000	0.000	0.000	0.000	0.000	0.000	0.000	0.000	0.731	0.000
TRINITY_DN25346_c1_g1	0.000	0.000	1.612	0.000	0.000	0.000	0.000	0.000	0.000	0.000
TRINITY_DN25346_c1_g2	0.000	0.000	0.000	0.843	0.000	0.000	0.000	0.000	0.517	0.000
TRINITY_DN25346_c3_g1	0.000	0.000	0.000	0.000	0.844	0.000	0.000	0.000	0.980	0.000
TRINITY_DN25346_c6_g1	0.000	0.000	0.000	0.000	0.000	0.000	0.000	0.000	0.000	0.000
TRINITY_DN253470_c0_g2	0.000	0.000	0.000	0.000	0.000	0.000	0.000	0.000	0.439	0.000
TRINITY_DN253470_c3_g1	0.000	1.553	0.000	0.000	0.842	0.000	0.000	0.000	0.000	0.000
TRINITY_DN253472_c0_g1	0.000	0.000	0.000	0.000	0.436	1.210	2.074	0.000	0.716	0.000
TRINITY_DN253472_c1_g1	0.000	0.000	0.000	0.000	0.000	0.000	1.597	0.000	0.000	0.000
TRINITY_DN253474_c0_g1	0.000	0.000	0.000	0.000	0.000	1.722	0.000	0.000	0.000	0.000
TRINITY_DN253474_c0_g2	0.000	0.000	0.000	0.000	0.000	0.000	0.000	0.000	0.000	0.000
TRINITY_DN253475_c0_g1	0.000	1.317	0.000	0.457	0.000	2.641	2.267	0.000	0.280	0.000
TRINITY_DN25347_c0_g1	0.000	0.000	0.000	0.000	0.000	0.000	0.000	0.000	0.000	0.000
TRINITY_DN253480_c0_g1	0.000	0.000	2.750	0.000	0.000	0.000	0.000	0.000	0.000	0.000
TRINITY_DN253481_c0_g1	0.000	0.000	0.000	0.000	0.000	0.000	0.000	0.000	0.000	0.000
TRINITY_DN253484_c0_g1	0.000	0.607	0.000	0.000	0.000	0.000	0.000	0.000	0.000	0.000
TRINITY_DN253485_c0_g1	0.000	0.000	1.453	0.000	0.000	2.243	3.812	0.000	0.476	0.000
TRINITY_DN253485_c1_g1	0.000	2.453	0.000	1.360	1.425	0.000	0.000	0.000	0.000	0.000
TRINITY_DN253486_c0_g1	0.000	0.000	0.000	0.599	1.251	0.000	3.697	0.000	0.462	0.000
TRINITY_DN253486_c2_g1	0.000	0.000	0.000	0.000	0.713	1.678	0.000	0.000	0.000	0.000
TRINITY_DN253487_c1_g1	0.000	0.000	0.000	0.000	0.879	0.000	0.000	0.000	0.000	0.000
TRINITY_DN253489_c0_g1	0.000	0.000	0.000	0.000	0.000	0.000	0.000	0.000	0.476	0.000
TRINITY_DN25348_c0_g1	0.000	0.000	0.000	0.000	0.000	0.000	0.000	0.000	0.000	0.000
TRINITY_DN25348_c10_g1	0.000	0.000	0.000	0.000	0.000	0.000	0.000	3.000	0.472	0.000
TRINITY_DN25348_c1_g1	0.000	0.000	0.000	0.000	0.711	1.485	2.172	0.390	0.000	0.000
TRINITY_DN25348_c1_g3	0.000	0.000	0.000	2.025	3.536	0.000	0.000	0.000	1.013	0.000
TRINITY_DN25348_c2_g1	0.000	0.722	0.475	1.080	0.145	0.123	0.738	0.301	0.118	0.000
TRINITY_DN25348_c2_g2	0.000	0.000	0.000	0.025	0.051	0.000	0.000	0.000	0.000	0.000
TRINITY_DN25348_c2_g4	0.000	0.000	0.000	0.000	0.000	5.463	0.000	0.000	0.000	0.000
TRINITY_DN253490_c0_g1	0.000	0.000	0.000	0.000	0.000	0.000	0.000	0.000	0.000	0.000
TRINITY_DN253493_c0_g1	0.000	0.000	0.000	0.363	0.739	0.000	0.894	0.000	0.327	0.000
TRINITY_DN253493_c0_g3	0.000	0.000	0.000	0.000	0.000	0.000	0.000	0.000	0.233	0.000
TRINITY_DN253493_c0_g4	0.000	0.435	0.000	0.000	0.120	0.000	0.000	0.000	0.119	0.000
TRINITY_DN253493_c0_g5	0.000	0.000	0.000	0.000	0.000	2.343	0.000	0.000	0.248	0.000
TRINITY_DN253494_c0_g1	0.000	0.000	0.089	0.344	0.404	0.271	0.243	0.192	0.511	0.000
TRINITY_DN253495_c0_g1	0.000	0.000	0.000	0.000	0.000	0.000	0.000	0.000	0.000	0.000
TRINITY_DN253495_c2_g1	0.000	0.000	0.000	0.000	0.000	0.000	0.000	1.266	0.000	0.000
TRINITY_DN253496_c0_g1	0.000	0.000	0.000	0.000	0.504	0.000	0.000	0.000	0.000	0.000
TRINITY_DN25349_c0_g1	0.000	1.345	0.882	0.000	0.243	0.675	0.000	1.784	0.000	0.000
TRINITY_DN25349_c0_g3	0.000	0.000	3.529	0.238	0.000	0.000	0.000	0.000	0.000	0.000
TRINITY_DN25349_c0_g4	0.000	0.000	0.000	0.000	0.579	0.000	0.000	2.124	1.694	5.688
TRINITY_DN25349_c0_g5	0.000	0.000	1.012	0.000	0.000	0.000	0.000	0.000	0.164	0.000
TRINITY_DN25349_c0_g7	0.000	0.000	0.000	0.000	0.000	0.000	0.000	0.000	0.000	0.000
TRINITY_DN25349_c0_g8	0.000	0.894	0.000	0.000	0.971	0.000	0.000	0.000	0.000	0.000
TRINITY_DN25349_c0_g9	0.000	0.000	2.478	1.335	1.092	0.000	1.316	1.001	0.964	0.000
TRINITY_DN25349_c1_g1	0.000	5.071	0.000	0.000	0.000	0.000	0.000	0.000	0.000	0.000
TRINITY_DN25349_c1_g2	0.000	0.000	0.000	0.000	0.000	0.000	2.814	0.000	0.000	0.000
TRINITY_DN2534_c0_g1	0.000	3.539	1.192	2.481	1.944	2.744	2.267	3.021	3.418	2.560
TRINITY_DN2534_c0_g2	9.375	1.110	3.935	1.163	2.937	1.117	1.918	0.000	0.993	0.000
TRINITY_DN2534_c0_g3	0.000	0.000	0.000	0.000	2.791	0.000	0.000	0.000	2.422	0.000
TRINITY_DN2534_c1_g1	0.000	0.000	0.000	0.000	0.000	0.000	0.000	0.000	0.701	0.000
TRINITY_DN2534_c9_g1	0.000	0.908	0.000	0.000	0.000	0.000	0.000	0.000	0.000	0.000
TRINITY_DN253503_c0_g1	0.000	0.000	0.000	0.322	0.000	0.000	0.000	0.000	0.194	0.000
TRINITY_DN253505_c0_g1	0.000	0.000	0.000	0.000	0.000	0.000	0.000	0.000	0.000	0.000
TRINITY_DN253505_c1_g1	0.000	0.000	0.000	0.527	0.556	0.000	0.000	0.000	0.000	0.000
TRINITY_DN253508_c0_g1	0.000	0.000	0.000	0.000	0.384	0.000	0.000	0.000	0.000	0.000
TRINITY_DN253509_c0_g1	14.619	11.012	3.555	6.383	5.870	9.183	3.135	4.910	5.854	13.069
TRINITY_DN253509_c1_g1	0.000	4.420	1.427	2.302	0.808	0.000	3.757	2.961	2.343	0.000
TRINITY_DN253509_c5_g1	0.000	0.000	1.055	0.000	0.000	1.626	0.000	0.000	1.382	0.000
TRINITY_DN25350_c0_g1	3.400	4.357	5.970	7.035	6.337	4.307	2.892	3.963	6.713	3.047
TRINITY_DN25350_c0_g2	0.000	0.048	0.092	0.082	0.090	0.045	0.000	0.326	0.096	0.000
TRINITY_DN25350_c0_g3	0.000	1.302	2.545	1.357	1.889	3.918	0.000	5.182	2.492	4.655
TRINITY_DN25350_c4_g1	0.000	0.000	2.074	0.555	0.000	0.000	2.743	0.000	0.339	0.000
TRINITY_DN253511_c0_g1	0.000	0.000	0.000	0.000	0.000	0.000	0.000	0.000	0.000	0.000
TRINITY_DN253511_c1_g1	0.000	0.000	0.000	0.000	0.000	0.000	0.000	0.000	0.485	0.000
TRINITY_DN253514_c0_g1	0.000	0.000	0.000	0.000	0.000	0.000	0.000	0.000	0.000	0.000
TRINITY_DN253514_c0_g2	0.000	0.000	0.000	0.000	0.000	0.000	0.000	0.000	0.000	0.000
TRINITY_DN253515_c0_g1	0.000	25.373	21.935	10.041	17.914	15.274	5.816	20.362	10.087	30.161
TRINITY_DN253516_c0_g1	0.000	7.783	0.000	0.000	0.000	0.000	0.000	0.000	0.000	0.000
TRINITY_DN253517_c1_g1	0.000	0.000	0.000	0.000	0.000	0.000	0.000	2.001	0.000	0.000
TRINITY_DN253518_c0_g1	0.000	0.000	0.000	0.325	2.158	1.638	0.000	0.000	0.000	5.836
TRINITY_DN253518_c0_g2	0.000	1.424	2.425	0.915	3.366	0.000	6.095	4.185	1.608	0.000
TRINITY_DN25351_c0_g1	0.000	0.000	0.000	0.000	0.000	0.000	0.000	0.000	0.000	0.000
TRINITY_DN25351_c2_g1	0.000	0.000	0.000	0.000	0.000	0.000	0.000	0.000	0.000	0.000
TRINITY_DN25351_c2_g2	0.000	1.917	0.630	2.004	4.375	1.937	0.000	0.000	1.539	0.000
TRINITY_DN25351_c4_g2	0.000	0.000	0.000	0.000	0.000	0.000	0.000	0.000	0.000	0.000
TRINITY_DN25351_c5_g1	0.000	0.000	0.000	0.000	0.000	0.000	1.789	0.000	0.000	0.000
TRINITY_DN253520_c1_g1	0.000	0.000	0.000	0.000	0.000	0.823	0.000	0.000	0.000	0.000
TRINITY_DN253520_c1_g2	0.000	0.000	0.000	0.000	0.000	0.000	0.000	0.000	0.000	0.000
TRINITY_DN253520_c2_g2	0.000	0.000	0.000	0.000	0.000	0.000	0.000	0.000	0.000	0.000
TRINITY_DN253520_c2_g3	0.000	0.000	0.000	0.000	0.753	0.000	3.523	0.000	0.000	0.000
TRINITY_DN253520_c2_g4	0.000	0.000	0.000	0.141	0.000	0.000	0.000	0.534	0.000	0.000
TRINITY_DN253520_c3_g1	0.000	0.000	0.000	0.000	0.000	0.000	0.000	0.000	0.000	0.000
TRINITY_DN253521_c0_g1	0.000	0.000	0.000	0.000	0.000	0.000	0.000	0.000	0.000	0.000
TRINITY_DN253521_c1_g1	0.000	0.000	0.000	0.000	0.000	0.000	0.000	0.000	0.000	0.000
TRINITY_DN253521_c2_g1	0.000	0.000	0.000	0.000	0.000	0.000	0.000	0.000	0.000	0.000
TRINITY_DN253522_c1_g1	0.000	2.629	0.000	0.000	0.963	0.000	0.000	0.000	0.000	0.000
TRINITY_DN253522_c3_g1	0.000	0.000	1.717	2.504	0.973	2.664	0.000	0.000	3.404	9.422
TRINITY_DN253522_c5_g1	0.000	0.000	0.000	1.874	0.652	0.000	0.000	2.397	1.145	0.000
TRINITY_DN253524_c1_g1	0.000	0.000	0.000	0.000	0.000	0.000	0.000	0.000	0.000	0.000
TRINITY_DN253526_c0_g1	0.000	0.000	0.000	0.000	0.000	0.000	2.911	0.000	0.460	0.000
TRINITY_DN253527_c0_g1	0.000	0.000	0.000	0.000	0.000	0.870	0.000	0.000	0.000	0.000
TRINITY_DN253529_c0_g1	0.000	0.000	0.000	0.000	0.000	0.000	3.371	0.000	0.000	0.000
TRINITY_DN25352_c0_g1	0.000	0.000	0.000	0.000	0.000	0.000	0.000	0.000	0.000	0.000
TRINITY_DN25352_c0_g2	0.000	0.000	0.000	0.000	0.989	0.000	0.000	0.000	0.578	0.000
TRINITY_DN25352_c0_g3	0.000	0.000	0.000	0.000	0.000	0.000	0.000	0.000	0.000	0.000
TRINITY_DN25352_c1_g2	0.000	0.000	0.000	0.000	2.358	2.148	0.000	0.000	0.000	0.000
TRINITY_DN25352_c1_g3	0.000	0.000	0.000	0.000	5.615	0.000	4.336	0.000	0.000	0.000
TRINITY_DN253531_c0_g1	0.000	0.000	0.000	0.000	0.000	0.000	0.000	0.000	0.000	0.000
TRINITY_DN253532_c0_g1	0.000	0.000	0.000	0.000	0.280	0.000	0.000	0.000	0.000	2.279
TRINITY_DN253533_c0_g1	0.000	0.000	0.000	0.000	0.000	0.000	0.000	0.000	0.000	0.000
TRINITY_DN253536_c0_g1	0.000	0.000	0.000	0.429	0.892	1.236	0.000	0.000	0.000	0.000
TRINITY_DN253537_c0_g1	0.000	0.000	0.751	0.000	0.000	0.000	0.000	1.517	0.000	0.000
TRINITY_DN253537_c0_g2	0.000	0.000	0.000	0.340	0.000	0.630	0.000	0.000	0.343	1.156
TRINITY_DN253537_c1_g1	0.000	0.000	0.000	0.000	0.000	0.000	0.000	0.000	0.000	0.000
TRINITY_DN253537_c1_g2	0.000	0.000	0.000	0.000	0.000	0.000	0.000	0.000	0.000	0.000
TRINITY_DN253537_c2_g1	0.000	0.000	0.143	0.000	0.310	0.000	0.000	0.303	0.144	1.617
TRINITY_DN253537_c3_g1	0.000	0.000	0.000	0.000	0.000	0.000	0.000	2.230	0.355	0.000
TRINITY_DN253537_c4_g1	0.000	0.000	0.000	0.000	0.000	0.000	0.000	0.000	0.218	0.000
TRINITY_DN253538_c0_g1	0.000	0.432	0.000	0.077	0.000	0.000	0.000	0.000	0.000	0.000
TRINITY_DN253539_c1_g1	0.000	0.000	0.000	0.000	0.965	0.000	0.000	0.000	0.000	0.000
TRINITY_DN25353_c0_g1	0.000	0.380	4.769	0.135	1.460	0.000	1.652	1.118	0.803	0.000
TRINITY_DN25353_c0_g2	0.000	2.162	1.413	0.574	1.905	1.078	0.000	0.720	0.005	0.000
TRINITY_DN25353_c0_g3	0.000	0.000	0.000	0.000	0.000	0.000	0.000	0.000	0.000	0.000
TRINITY_DN25353_c1_g1	0.000	0.000	0.000	0.736	0.000	2.120	0.000	0.000	1.459	0.000
TRINITY_DN25353_c2_g1	0.000	0.000	0.000	0.000	0.000	0.000	0.000	0.000	0.000	0.000
TRINITY_DN253541_c0_g1	0.000	0.000	0.000	0.000	0.000	0.000	1.297	0.000	0.158	0.000
TRINITY_DN253543_c0_g1	0.000	0.000	0.000	0.000	0.000	0.000	0.000	0.000	0.000	0.000
TRINITY_DN253543_c0_g2	0.000	0.000	0.000	0.000	0.000	0.000	0.000	0.000	0.303	0.000
TRINITY_DN253544_c0_g1	0.000	0.000	0.000	0.000	0.564	0.000	0.682	0.000	0.250	0.000
TRINITY_DN253544_c1_g1	0.000	0.000	0.000	0.000	0.000	0.000	0.000	0.000	0.000	0.000
TRINITY_DN253545_c0_g1	0.000	0.000	0.000	0.000	0.000	0.000	0.000	0.000	0.000	0.000
TRINITY_DN253548_c0_g1	0.000	0.000	0.000	0.000	1.403	0.000	0.000	0.000	0.195	0.000
TRINITY_DN253548_c2_g1	0.000	0.000	0.000	0.000	0.000	0.000	0.000	0.000	0.000	0.000
TRINITY_DN253548_c4_g1	0.000	0.000	1.655	0.000	0.936	0.000	0.000	0.000	0.000	0.000
TRINITY_DN253548_c6_g1	0.000	0.000	0.000	0.000	0.000	0.000	0.000	0.000	0.000	0.000
TRINITY_DN25354_c0_g1	0.000	0.000	0.000	2.763	0.000	0.000	4.524	3.609	0.567	0.000
TRINITY_DN25354_c0_g2	0.000	4.157	0.000	0.000	0.000	0.000	0.000	0.000	0.904	0.000
TRINITY_DN25354_c1_g1	0.000	0.000	0.000	0.000	0.000	0.000	0.000	0.000	0.000	0.000
TRINITY_DN253550_c1_g1	0.000	0.000	0.000	0.000	0.000	0.000	0.000	3.433	0.000	0.000
TRINITY_DN253552_c1_g1	0.000	1.327	0.000	0.314	0.000	0.881	0.776	0.594	0.284	1.596
TRINITY_DN253552_c2_g1	0.000	0.000	0.000	0.000	0.000	0.000	0.000	0.000	0.000	0.000
TRINITY_DN253553_c0_g1	0.000	0.000	2.015	0.000	0.000	0.000	0.000	0.000	0.110	0.000
TRINITY_DN253554_c0_g1	0.000	0.210	0.000	0.193	0.520	0.828	0.000	0.289	0.039	0.000
TRINITY_DN253555_c0_g1	0.000	0.000	0.000	0.000	0.000	3.486	0.000	0.000	0.000	0.000
TRINITY_DN253556_c0_g1	0.000	0.000	0.238	0.000	0.000	0.000	0.000	0.000	0.114	0.000
TRINITY_DN253557_c0_g1	0.000	0.000	0.000	0.938	0.989	2.705	0.000	0.000	0.000	0.000
TRINITY_DN253558_c0_g1	0.000	0.000	0.000	0.000	0.000	0.000	0.000	0.000	0.000	0.000
TRINITY_DN253558_c1_g1	0.000	0.000	0.455	0.000	0.501	0.000	0.000	0.000	0.000	0.000
TRINITY_DN253559_c0_g1	0.000	0.000	0.000	0.000	0.000	0.000	0.000	0.000	0.000	0.000
TRINITY_DN25355_c0_g1	0.000	0.000	0.000	0.000	0.000	0.000	0.000	0.000	0.000	0.000
TRINITY_DN25355_c0_g2	0.000	0.000	1.699	3.655	1.093	0.000	8.962	0.000	1.124	0.000
TRINITY_DN25355_c0_g3	0.000	0.000	0.000	0.079	0.326	0.000	0.000	0.000	0.000	0.000
TRINITY_DN25355_c0_g4	0.000	0.000	0.000	0.000	0.000	0.000	0.000	0.000	0.000	0.000
TRINITY_DN25355_c0_g5	0.000	0.000	0.000	0.432	0.000	0.000	0.000	0.000	0.000	0.000
TRINITY_DN25355_c1_g1	3.447	0.000	0.000	1.410	0.812	0.000	1.784	2.998	2.045	1.612
TRINITY_DN25355_c2_g2	0.000	0.000	1.923	0.686	1.768	0.000	1.693	1.291	0.463	0.000
TRINITY_DN25355_c4_g1	0.000	1.831	2.368	0.000	0.000	1.834	0.000	2.452	0.390	0.000
TRINITY_DN253562_c1_g1	0.000	0.000	0.000	0.000	0.000	0.000	0.000	0.000	0.057	0.000
TRINITY_DN253563_c0_g1	0.000	0.000	0.000	0.000	0.000	0.000	0.000	0.000	0.000	0.000
TRINITY_DN253566_c1_g1	0.000	0.000	0.000	0.000	0.000	0.000	0.000	0.000	0.000	0.000
TRINITY_DN253566_c1_g3	0.000	0.000	0.000	0.000	0.000	0.000	0.000	0.000	0.000	0.000
TRINITY_DN253566_c2_g1	0.000	0.000	0.000	0.000	0.000	0.000	0.000	0.000	0.000	0.000
TRINITY_DN253566_c3_g1	0.000	0.000	0.000	0.000	0.000	0.000	0.000	1.727	0.277	0.000
TRINITY_DN253566_c4_g1	0.000	0.000	1.075	0.000	0.000	0.000	0.000	0.000	0.000	0.000
TRINITY_DN253566_c5_g1	0.000	0.000	0.000	0.000	0.000	0.000	0.000	0.000	0.000	0.000
TRINITY_DN253566_c6_g1	0.000	0.000	0.000	0.000	0.000	0.000	0.000	0.000	0.000	0.000
TRINITY_DN253567_c0_g1	0.000	0.594	0.000	0.125	0.217	0.000	0.000	0.000	0.000	0.000
TRINITY_DN253567_c1_g1	0.000	0.000	0.000	0.000	0.000	0.000	0.000	0.000	0.000	0.000
TRINITY_DN253567_c3_g1	0.000	0.000	0.000	0.000	0.000	0.000	0.000	0.000	0.000	0.000
TRINITY_DN253567_c4_g1	0.000	0.000	6.425	0.567	0.000	0.000	0.000	0.000	0.000	0.000
TRINITY_DN253567_c6_g1	0.000	0.000	0.000	0.000	0.000	0.000	0.000	2.599	0.414	0.000
TRINITY_DN253567_c7_g1	0.000	0.684	0.000	0.325	0.561	0.900	0.401	0.000	0.000	0.000
TRINITY_DN253568_c0_g1	0.000	0.000	0.000	0.000	0.793	0.000	0.000	0.000	0.000	0.000
TRINITY_DN253569_c0_g1	0.000	0.000	0.000	0.000	0.000	0.000	0.000	0.000	0.000	0.000
TRINITY_DN25356_c0_g1	10.719	19.828	8.812	12.688	17.419	12.488	13.607	16.712	20.245	12.783
TRINITY_DN253570_c0_g1	0.000	0.000	0.000	0.478	0.000	2.032	0.000	0.000	0.288	0.000
TRINITY_DN253570_c0_g2	0.000	0.000	0.000	0.000	0.793	0.000	0.000	0.000	0.782	0.000
TRINITY_DN253570_c1_g1	0.000	0.000	0.000	0.000	0.000	0.000	0.000	0.000	0.142	0.000
TRINITY_DN253574_c1_g1	0.000	3.663	0.000	0.000	0.000	0.000	0.000	0.000	0.000	0.000
TRINITY_DN253575_c0_g1	0.000	0.000	0.000	1.617	0.000	0.000	0.000	3.130	0.494	0.000
TRINITY_DN253575_c1_g1	0.000	0.000	0.000	0.000	0.000	0.000	0.000	0.000	0.000	0.000
TRINITY_DN253575_c2_g1	0.000	0.000	0.000	1.745	0.000	0.000	0.000	0.000	0.000	8.916
TRINITY_DN253576_c0_g1	0.000	0.000	0.000	0.000	0.000	0.000	0.000	0.000	0.000	0.000
TRINITY_DN253578_c0_g1	0.000	0.000	0.000	0.000	0.000	0.000	0.000	0.000	0.000	0.000
TRINITY_DN253578_c1_g1	0.000	0.000	0.000	0.000	0.000	0.000	0.000	0.000	0.000	0.000
TRINITY_DN25357_c0_g2	0.000	0.696	1.792	0.246	0.000	0.697	1.214	0.000	0.159	0.000
TRINITY_DN25357_c0_g3	0.000	0.000	0.000	0.000	0.662	0.000	0.000	0.000	0.000	0.000
TRINITY_DN253580_c0_g1	0.000	0.000	0.000	0.914	0.000	0.000	0.000	0.000	0.000	0.000
TRINITY_DN253583_c0_g1	0.000	0.000	0.000	1.350	0.000	0.000	0.000	2.599	1.022	0.000
TRINITY_DN253583_c0_g2	0.000	0.000	0.000	0.000	0.000	0.000	0.000	0.000	0.000	0.000
TRINITY_DN253583_c1_g1	0.000	0.000	0.000	0.000	0.000	0.000	0.000	0.000	0.221	0.000
TRINITY_DN253583_c2_g1	0.000	2.151	0.000	0.000	0.786	6.445	0.000	8.675	2.291	7.634
TRINITY_DN253583_c4_g1	0.000	0.000	0.000	0.000	0.000	0.000	0.000	0.000	0.000	0.000
TRINITY_DN253583_c4_g2	0.000	0.000	0.000	0.000	0.000	0.000	0.000	0.000	0.000	0.000
TRINITY_DN253585_c0_g1	0.000	0.000	0.000	0.000	0.000	0.000	0.000	0.000	0.000	0.000
TRINITY_DN253586_c0_g1	0.000	0.738	0.000	0.000	0.534	2.224	0.000	0.000	0.314	0.000
TRINITY_DN253588_c0_g1	0.000	0.000	1.395	0.000	0.000	0.000	0.000	0.000	0.151	0.000
TRINITY_DN253589_c0_g1	0.000	0.000	0.000	0.417	0.639	0.000	0.000	0.784	0.377	0.000
TRINITY_DN25358_c0_g1	0.000	0.000	0.000	0.000	0.000	0.000	0.000	0.000	0.000	0.000
TRINITY_DN25358_c1_g1	0.000	0.000	0.000	0.000	0.000	0.000	0.000	0.000	0.000	0.000
TRINITY_DN25358_c1_g2	0.000	0.000	0.000	0.000	0.000	0.000	0.000	0.000	0.526	8.760
TRINITY_DN25358_c1_g3	0.000	0.000	0.000	0.573	0.000	0.000	0.000	0.000	0.350	0.000
TRINITY_DN25358_c1_g4	0.000	0.000	0.000	0.000	0.000	0.000	0.000	0.000	0.000	0.000
TRINITY_DN25358_c2_g1	0.000	0.000	0.000	0.000	0.359	0.000	0.000	0.000	0.211	0.000
TRINITY_DN253590_c0_g1	0.000	0.000	0.000	0.000	0.000	0.000	1.369	0.000	0.166	0.000
TRINITY_DN253590_c0_g2	0.000	0.313	0.000	0.106	0.000	0.000	0.000	0.000	0.000	2.546
TRINITY_DN253590_c1_g1	0.000	0.000	0.000	0.000	0.000	0.000	0.000	0.000	0.000	0.000
TRINITY_DN253592_c0_g2	0.000	0.000	0.000	0.000	0.000	0.000	0.000	0.000	0.384	0.000
TRINITY_DN253593_c0_g1	0.000	0.000	0.000	0.345	0.710	0.000	0.000	0.000	0.417	0.000
TRINITY_DN253595_c0_g1	0.000	0.000	0.000	0.000	0.000	0.000	0.000	0.000	0.000	0.000
TRINITY_DN253595_c0_g2	0.000	0.000	0.000	0.000	0.000	0.000	0.000	0.000	0.000	0.000
TRINITY_DN253596_c0_g1	0.000	0.000	0.000	0.000	0.000	0.000	0.000	0.000	0.672	0.000
TRINITY_DN253597_c0_g1	0.000	0.000	0.000	0.000	0.000	0.000	0.000	0.000	0.000	0.000
TRINITY_DN253597_c0_g2	0.000	0.000	0.000	0.000	0.000	0.000	2.451	0.000	0.606	0.000
TRINITY_DN253598_c0_g1	0.000	0.321	1.035	0.133	0.410	0.726	0.000	0.221	0.452	0.000
TRINITY_DN253599_c1_g1	0.000	0.000	1.572	0.000	0.000	0.000	0.000	0.000	0.517	0.000
TRINITY_DN25359_c0_g1	0.000	0.000	0.000	0.000	0.000	0.000	0.000	0.000	0.000	4.555
TRINITY_DN25359_c0_g2	0.000	0.000	20.561	6.226	7.251	7.935	23.716	13.314	8.045	7.067
TRINITY_DN2535_c0_g1	7.704	4.517	4.377	2.324	4.465	3.533	1.958	5.396	6.120	2.861
TRINITY_DN2535_c0_g2	0.000	0.000	0.517	0.000	1.348	0.683	0.000	0.000	0.000	0.000
TRINITY_DN2535_c18_g1	0.000	0.000	0.000	0.000	0.000	0.000	0.000	0.000	0.000	0.000
TRINITY_DN2535_c1_g1	9.110	11.942	9.555	3.574	7.784	3.796	3.525	9.062	4.483	1.839
TRINITY_DN2535_c24_g1	0.000	0.000	0.000	0.000	0.282	0.000	0.000	1.034	0.000	0.000
TRINITY_DN2535_c2_g1	1.531	1.567	2.049	0.000	0.753	0.000	3.672	0.000	0.458	2.858
TRINITY_DN2535_c39_g2	0.000	0.000	0.000	0.938	0.000	0.000	0.000	0.000	0.000	0.000
TRINITY_DN2535_c3_g1	0.000	1.052	1.375	0.560	0.000	0.000	0.000	0.000	0.491	0.000
TRINITY_DN2535_c3_g2	4.472	0.000	2.446	1.374	1.658	2.621	0.000	0.000	1.579	0.000
TRINITY_DN2535_c40_g1	0.000	0.000	0.000	0.000	0.000	0.000	0.000	0.000	0.000	0.000
TRINITY_DN2535_c41_g1	0.000	0.000	0.000	0.000	0.140	0.000	0.000	0.000	0.312	0.000
TRINITY_DN2535_c4_g1	0.000	18.736	1.490	4.804	10.415	11.524	7.822	6.195	4.901	0.000
TRINITY_DN2535_c5_g1	4.246	4.167	4.566	3.314	3.024	1.993	3.387	2.834	4.716	1.189
TRINITY_DN2535_c6_g1	8.203	17.209	19.522	10.751	17.821	17.022	9.398	14.031	15.692	7.265
TRINITY_DN2535_c8_g1	0.000	0.000	0.000	0.000	0.000	0.000	0.000	0.000	0.000	0.000
TRINITY_DN2535_c9_g1	0.000	0.000	0.000	0.000	0.000	0.000	0.000	0.000	0.000	0.000
TRINITY_DN253600_c0_g1	0.000	0.000	0.402	0.330	0.337	0.000	0.543	0.000	0.133	0.000
TRINITY_DN253601_c0_g1	0.000	0.000	0.000	0.000	2.162	0.000	0.000	0.000	0.000	0.000
TRINITY_DN253603_c0_g1	0.000	0.000	0.000	0.000	0.000	0.000	0.000	0.000	0.000	0.000
TRINITY_DN253603_c1_g1	0.000	0.000	0.000	0.000	0.000	0.000	0.000	0.000	0.552	0.000
TRINITY_DN253603_c1_g2	0.000	0.000	0.000	0.000	0.000	3.692	0.000	0.000	0.000	0.000
TRINITY_DN253603_c1_g3	0.000	0.000	0.000	0.000	0.000	0.000	0.000	0.000	1.083	0.000
TRINITY_DN253604_c0_g1	0.000	0.000	1.494	0.536	0.274	0.000	0.000	1.090	0.323	0.000
TRINITY_DN253606_c1_g1	0.000	0.000	0.000	0.156	0.000	0.000	0.000	0.000	0.000	0.000
TRINITY_DN253607_c0_g1	0.000	0.000	0.000	0.000	0.000	0.000	0.000	0.000	0.000	0.000
TRINITY_DN253608_c0_g1	0.000	0.000	0.000	0.000	0.338	0.466	0.820	0.000	0.000	0.000
TRINITY_DN253609_c0_g1	0.000	0.268	0.174	0.095	0.098	0.268	0.000	0.000	0.290	0.000
TRINITY_DN253609_c1_g1	0.000	0.000	0.000	0.000	0.000	0.000	0.468	0.000	0.115	0.000
TRINITY_DN25360_c0_g1	0.000	0.415	0.612	0.409	1.274	0.000	0.000	1.152	0.305	0.000
TRINITY_DN25360_c0_g2	0.000	0.000	0.223	0.243	0.295	0.000	0.000	0.640	0.156	0.000
TRINITY_DN25360_c0_g3	0.000	0.169	0.091	0.090	0.160	0.230	0.000	0.190	0.154	0.000
TRINITY_DN25360_c0_g4	1.951	0.848	2.336	0.947	0.727	3.202	1.869	0.448	0.397	0.910
TRINITY_DN25360_c0_g5	1.745	1.258	3.333	2.161	2.234	2.640	0.967	2.753	1.978	2.036
TRINITY_DN25360_c1_g1	0.441	0.862	1.055	0.505	0.474	0.529	0.097	0.465	0.353	0.411
TRINITY_DN25360_c2_g1	0.000	0.000	0.000	0.000	0.000	1.421	0.000	0.000	0.000	0.000
TRINITY_DN253610_c0_g1	0.000	0.000	0.000	0.247	0.252	0.000	0.000	0.925	0.149	0.000
TRINITY_DN253611_c0_g1	0.000	0.000	0.000	0.000	0.000	0.000	0.000	0.000	0.000	0.000
TRINITY_DN253611_c0_g2	0.000	0.000	0.000	0.000	0.000	0.000	0.432	0.000	0.000	0.000
TRINITY_DN253612_c0_g1	0.000	1.287	0.000	0.000	0.933	0.615	0.000	0.817	1.058	0.000
TRINITY_DN253612_c0_g2	0.000	0.000	0.000	0.000	0.000	1.482	1.937	0.000	0.836	0.000
TRINITY_DN253612_c1_g1	0.000	0.000	0.000	0.000	0.000	0.000	0.000	0.000	0.000	0.000
TRINITY_DN253612_c1_g2	0.000	0.000	0.000	0.000	0.000	0.000	0.000	0.000	0.000	0.000
TRINITY_DN253613_c0_g1	0.000	0.000	0.000	0.000	0.000	0.000	0.000	0.000	0.000	3.129
TRINITY_DN253615_c0_g1	0.000	1.470	0.000	0.000	1.067	2.947	0.000	0.000	0.000	0.000
TRINITY_DN253615_c2_g1	0.000	0.000	0.458	0.000	0.000	0.000	0.000	0.000	0.000	0.000
TRINITY_DN253615_c4_g1	0.000	0.449	0.388	0.160	0.329	0.147	0.000	0.416	0.294	0.553
TRINITY_DN253615_c6_g1	0.000	1.107	0.000	0.000	0.000	0.000	0.000	0.000	0.000	0.000
TRINITY_DN253615_c8_g1	0.000	0.000	0.000	0.000	0.000	0.000	0.000	0.000	0.000	0.000
TRINITY_DN253616_c0_g2	0.000	0.000	0.000	0.000	0.000	0.000	3.322	0.000	0.419	0.000
TRINITY_DN253616_c0_g7	6.052	0.000	0.000	0.000	0.000	0.000	0.000	0.000	0.669	0.000
TRINITY_DN253616_c1_g1	0.000	0.000	0.000	0.000	0.000	0.000	0.000	0.000	0.000	0.000
TRINITY_DN253616_c7_g1	18.359	0.000	0.000	0.000	0.000	0.000	0.000	0.000	0.481	0.000
TRINITY_DN253618_c0_g1	6.161	7.082	6.143	3.177	4.498	3.112	2.767	5.027	3.578	4.791
TRINITY_DN253619_c0_g1	0.000	0.000	0.000	0.507	0.000	0.000	0.000	0.000	0.000	0.000
TRINITY_DN25361_c0_g1	2.165	0.000	0.932	0.739	5.130	2.425	0.049	1.957	0.581	0.000
TRINITY_DN25361_c0_g2	0.000	1.485	3.133	2.319	2.096	2.153	2.286	1.263	1.183	0.000
TRINITY_DN25361_c1_g1	0.000	0.000	1.655	0.500	0.936	0.000	0.000	1.877	0.452	9.080
TRINITY_DN25361_c1_g4	0.000	0.000	0.000	2.364	0.000	0.000	0.000	0.000	0.000	0.000
TRINITY_DN25361_c2_g1	0.000	0.000	1.998	0.000	0.000	0.000	0.000	0.000	0.000	0.000
TRINITY_DN25361_c2_g2	0.000	0.000	0.000	0.527	0.550	0.000	0.000	0.000	0.000	0.000
TRINITY_DN253620_c0_g1	0.000	0.000	0.000	0.000	1.125	0.000	0.000	0.000	0.517	0.000
TRINITY_DN253624_c0_g1	0.000	0.000	0.000	0.000	0.000	0.000	0.000	0.000	1.024	0.000
TRINITY_DN253625_c0_g1	0.000	0.195	0.000	0.000	0.061	0.120	0.514	0.172	0.121	0.000
TRINITY_DN253626_c0_g1	0.000	0.000	0.000	0.000	0.000	0.000	0.000	3.650	0.000	0.000
TRINITY_DN253627_c0_g1	0.000	0.000	0.000	0.000	0.000	0.000	0.000	0.000	0.000	0.000
TRINITY_DN253628_c0_g1	0.000	0.000	0.000	0.000	0.844	0.000	0.000	0.000	0.000	0.000
TRINITY_DN25362_c0_g1	5.407	4.563	8.862	3.496	7.841	4.202	4.788	6.920	5.220	5.407
TRINITY_DN25362_c1_g1	0.000	0.000	0.000	0.219	0.000	0.000	0.000	1.659	0.015	0.000
TRINITY_DN25362_c1_g3	0.000	0.000	1.903	1.056	2.784	0.000	1.923	4.077	2.596	0.000
TRINITY_DN25362_c1_g5	0.000	0.000	0.000	0.000	0.000	0.000	0.000	0.000	0.000	0.000
TRINITY_DN253630_c1_g1	0.000	0.000	0.000	0.000	0.446	0.000	0.000	0.000	0.000	0.000
TRINITY_DN253630_c2_g1	0.000	0.000	1.335	0.000	0.000	0.000	0.000	0.000	0.000	0.000
TRINITY_DN253631_c0_g1	0.000	0.000	0.948	0.000	0.000	0.000	0.000	0.000	0.000	5.198
TRINITY_DN253636_c0_g1	0.000	0.000	0.000	0.675	0.000	0.000	0.000	2.599	0.192	0.000
TRINITY_DN253636_c1_g1	0.000	0.490	0.000	0.000	0.177	0.000	0.000	0.000	0.136	0.000
TRINITY_DN253636_c1_g2	0.000	0.000	0.241	0.000	0.512	0.000	0.000	1.001	0.302	0.000
TRINITY_DN253636_c1_g3	0.000	0.000	0.000	0.000	0.000	0.000	0.000	0.000	0.000	0.000
TRINITY_DN253638_c0_g1	0.000	0.000	1.667	0.896	0.000	0.000	0.000	0.000	0.521	0.000
TRINITY_DN253638_c1_g1	0.000	0.000	0.000	0.000	0.151	0.414	0.000	0.000	0.000	0.000
TRINITY_DN253639_c0_g1	0.000	0.000	0.000	0.000	0.000	0.000	0.000	0.000	0.000	0.000
TRINITY_DN25363_c0_g1	1.990	0.000	0.000	1.181	1.660	0.000	0.000	0.000	0.606	0.000
TRINITY_DN25363_c0_g2	0.000	6.209	4.863	5.967	5.461	5.394	3.617	5.592	4.285	2.718
TRINITY_DN25363_c0_g3	0.000	0.000	0.363	0.242	0.545	0.734	0.328	1.287	0.770	0.000
TRINITY_DN25363_c1_g2	0.000	0.000	0.000	0.000	0.000	0.000	0.000	2.582	0.821	0.000
TRINITY_DN25363_c1_g3	0.000	0.000	0.000	0.736	0.000	0.000	0.000	0.000	0.902	0.000
TRINITY_DN25363_c2_g1	0.000	0.000	0.000	0.000	0.000	0.000	0.000	0.000	0.000	0.000
TRINITY_DN25363_c7_g1	0.000	0.000	4.250	3.040	0.000	0.000	0.000	0.000	0.465	7.760
TRINITY_DN253640_c0_g1	0.000	0.000	0.000	0.000	0.000	0.000	0.000	0.000	0.000	0.000
TRINITY_DN253640_c1_g1	0.000	0.000	0.000	0.000	0.000	0.000	0.000	0.000	0.000	0.000
TRINITY_DN253640_c3_g1	0.000	0.000	0.000	0.000	0.000	0.000	0.000	0.000	0.000	0.000
TRINITY_DN253640_c4_g1	0.000	5.707	4.520	0.869	2.070	2.027	2.147	3.292	2.974	2.946
TRINITY_DN253640_c5_g1	0.000	0.000	0.000	0.224	0.000	0.000	0.000	0.000	0.135	0.000
TRINITY_DN253641_c0_g1	0.000	0.000	0.000	0.000	0.550	0.000	0.000	0.000	0.000	0.000
TRINITY_DN253644_c0_g2	0.000	0.000	0.000	0.000	0.000	0.000	0.000	0.000	0.000	0.000
TRINITY_DN253644_c1_g1	0.000	0.000	0.000	0.000	0.000	0.000	0.000	0.000	0.292	0.000
TRINITY_DN253645_c0_g1	0.000	0.000	0.000	0.000	0.000	0.000	0.000	0.000	0.000	0.000
TRINITY_DN253646_c0_g1	0.000	0.000	0.000	0.000	0.000	0.000	0.000	0.000	0.847	0.000
TRINITY_DN253648_c0_g1	0.000	0.000	0.188	0.103	0.036	0.855	0.000	0.135	0.296	0.000
TRINITY_DN253649_c0_g1	0.000	1.116	5.853	0.000	0.000	0.000	3.856	0.000	1.545	0.000
TRINITY_DN253649_c1_g1	0.000	0.000	0.747	1.313	1.305	1.321	0.000	0.000	1.551	0.000
TRINITY_DN25364_c0_g1	5.339	0.000	0.513	0.710	1.534	1.021	0.691	1.258	1.602	0.000
TRINITY_DN25364_c0_g2	0.000	0.148	0.000	0.000	0.587	1.615	0.000	0.000	0.000	0.000
TRINITY_DN25364_c4_g1	0.000	0.000	0.000	0.516	0.000	0.000	0.000	0.000	0.000	0.000
TRINITY_DN253650_c0_g1	0.000	0.000	0.800	0.310	0.887	0.000	0.000	0.000	0.000	0.000
TRINITY_DN253650_c1_g1	0.000	0.000	0.000	0.192	0.196	0.000	0.738	0.000	1.686	0.000
TRINITY_DN253650_c1_g2	0.000	0.000	1.628	0.291	0.000	0.831	0.000	0.000	0.176	2.977
TRINITY_DN253650_c2_g1	0.000	0.000	2.406	0.000	0.000	0.000	1.590	0.000	0.195	0.000
TRINITY_DN253650_c3_g1	0.000	0.000	0.000	0.000	0.000	0.000	0.000	0.000	0.000	0.000
TRINITY_DN253650_c4_g1	0.000	0.000	0.000	0.000	0.000	0.000	0.000	0.000	0.000	0.000
TRINITY_DN253651_c0_g1	0.000	0.000	0.353	0.388	0.530	0.000	0.638	0.251	0.315	0.667
TRINITY_DN253652_c0_g1	0.000	0.000	0.000	0.000	0.000	0.000	0.000	0.000	0.000	0.000
TRINITY_DN253653_c0_g1	0.000	0.000	0.000	3.489	0.919	0.000	0.000	0.000	0.000	0.000
TRINITY_DN253654_c0_g1	0.000	0.269	0.000	0.096	0.784	0.000	0.472	0.000	0.058	0.000
TRINITY_DN253655_c0_g1	0.000	0.000	0.000	0.000	0.558	0.000	0.000	0.000	0.653	0.000
TRINITY_DN253655_c0_g2	0.000	0.000	0.000	0.270	0.102	0.000	0.000	0.000	0.394	0.000
TRINITY_DN253655_c0_g3	0.000	0.000	0.157	0.111	0.000	0.239	0.425	0.000	0.392	0.000
TRINITY_DN253656_c0_g1	0.000	0.000	0.000	0.000	4.221	0.000	0.000	0.000	0.000	0.000
TRINITY_DN253656_c1_g1	0.000	0.000	0.736	0.516	1.620	1.491	0.000	0.000	0.487	0.000
TRINITY_DN253659_c0_g1	0.000	1.184	0.000	0.000	0.858	1.192	2.040	0.000	0.503	0.000
TRINITY_DN253659_c2_g1	0.000	0.000	0.000	0.000	0.000	0.000	0.000	0.000	0.000	0.000
TRINITY_DN253659_c4_g1	0.000	0.183	0.118	0.846	0.468	0.720	0.964	0.000	0.635	0.672
TRINITY_DN253659_c6_g1	0.000	1.443	0.000	1.001	1.046	0.000	0.000	1.916	0.920	0.000
TRINITY_DN253659_c9_g1	0.000	0.000	0.000	0.000	0.000	0.000	0.000	0.000	1.231	0.000
TRINITY_DN25365_c0_g1	7.842	12.579	11.240	8.752	11.728	10.673	10.256	13.662	11.433	8.124
TRINITY_DN25365_c0_g2	0.000	0.000	0.000	1.503	0.000	0.000	0.000	0.000	0.638	25.221
TRINITY_DN25365_c1_g1	0.000	0.000	0.000	0.000	0.779	0.000	0.000	0.000	0.454	0.000
TRINITY_DN25365_c1_g2	0.000	1.334	0.000	0.000	0.000	0.000	0.000	0.000	0.567	0.000
TRINITY_DN25365_c8_g1	0.000	0.000	0.000	0.000	0.773	0.000	0.000	0.000	0.000	0.000
TRINITY_DN253661_c0_g1	0.000	0.000	1.259	1.011	0.000	0.000	0.000	0.000	0.408	0.000
TRINITY_DN253661_c0_g2	0.000	0.000	0.000	0.543	1.703	0.000	0.000	0.000	0.000	0.000
TRINITY_DN253662_c0_g1	0.000	0.000	0.000	0.000	0.000	0.000	0.000	1.657	0.000	0.000
TRINITY_DN253663_c0_g1	4.182	1.050	0.000	0.000	0.000	1.085	0.000	0.000	1.193	0.000
TRINITY_DN253663_c0_g2	0.000	0.000	1.739	3.396	1.293	0.000	0.000	0.000	0.000	0.000
TRINITY_DN253664_c0_g1	0.000	0.000	0.000	0.000	0.000	0.000	0.000	0.000	0.000	0.000
TRINITY_DN253666_c0_g1	0.000	0.000	0.000	0.000	0.000	0.000	0.000	0.000	0.000	0.000
TRINITY_DN253667_c1_g1	0.000	0.000	0.000	0.000	1.889	0.000	0.000	0.000	0.552	0.000
TRINITY_DN253669_c0_g1	0.000	0.000	0.000	0.000	0.681	0.000	0.000	0.000	0.798	0.000
TRINITY_DN25366_c0_g1	2.578	0.406	1.079	0.589	0.843	1.031	0.582	0.450	0.501	1.203
TRINITY_DN25366_c1_g1	0.000	0.000	0.000	0.000	0.000	0.000	0.000	0.000	0.000	0.000
TRINITY_DN253670_c0_g1	0.000	0.000	0.000	0.000	0.000	0.000	0.000	0.000	0.000	0.000
TRINITY_DN253671_c0_g1	0.000	0.000	0.000	0.000	0.000	0.000	0.000	0.000	0.610	0.000
TRINITY_DN253671_c1_g1	0.000	0.000	0.000	0.000	0.000	0.000	0.000	0.000	0.000	0.000
TRINITY_DN253673_c0_g1	0.000	0.000	1.203	0.000	1.606	2.057	0.000	0.000	0.452	2.544
TRINITY_DN253674_c0_g1	0.000	0.000	0.285	0.466	0.000	0.000	0.000	0.000	0.647	5.121
TRINITY_DN253674_c1_g2	0.000	0.000	0.000	0.000	0.000	0.000	0.000	0.000	0.000	0.000
TRINITY_DN253674_c2_g1	0.000	0.000	0.000	0.872	0.000	0.000	0.000	0.000	0.000	0.000
TRINITY_DN253678_c0_g1	0.000	0.000	0.000	0.879	2.785	0.000	0.000	0.000	0.605	0.000
TRINITY_DN253679_c0_g1	0.000	0.000	0.000	0.000	0.000	0.000	0.000	0.000	0.000	0.000
TRINITY_DN25367_c0_g1	0.000	0.232	0.508	0.378	0.037	0.895	0.434	0.343	0.469	0.000
TRINITY_DN25367_c0_g2	0.000	0.000	0.000	0.420	0.000	0.000	0.000	0.000	1.023	0.000
TRINITY_DN25367_c0_g3	0.000	0.000	0.000	0.000	0.000	0.000	0.000	1.248	0.320	0.000
TRINITY_DN25367_c1_g1	0.000	0.000	0.000	0.000	0.853	0.784	0.000	0.000	0.220	2.814
TRINITY_DN25367_c2_g1	0.000	0.000	0.000	0.214	0.217	0.000	0.000	0.000	0.000	0.000
TRINITY_DN25367_c5_g1	0.000	0.000	0.000	0.000	0.000	0.000	0.000	0.000	0.895	0.000
TRINITY_DN25367_c5_g2	0.000	0.000	0.000	0.000	0.000	0.000	0.000	0.000	0.124	0.000
TRINITY_DN25367_c6_g1	0.000	0.000	0.000	0.000	0.000	0.000	0.000	0.000	0.000	0.000
TRINITY_DN25367_c7_g1	0.000	0.000	0.000	0.000	0.000	0.000	0.000	0.000	0.000	0.000
TRINITY_DN253680_c0_g1	0.000	0.000	0.000	0.000	0.000	0.000	0.000	0.000	0.148	0.000
TRINITY_DN253680_c0_g2	0.000	0.000	0.000	0.083	0.085	0.000	0.000	0.000	0.101	0.000
TRINITY_DN253681_c0_g1	0.000	0.000	0.892	0.000	0.000	0.682	0.000	0.000	0.557	0.000
TRINITY_DN253681_c0_g2	0.000	0.000	0.315	0.000	0.000	0.000	0.000	0.000	0.207	0.000
TRINITY_DN253681_c1_g1	0.000	1.365	3.560	0.000	0.495	0.000	0.000	0.000	0.000	0.000
TRINITY_DN253684_c0_g1	0.000	0.000	0.000	0.000	0.000	0.000	0.000	0.000	0.000	0.000
TRINITY_DN253685_c0_g1	0.000	0.000	0.000	1.474	0.484	0.000	0.000	1.772	0.000	0.000
TRINITY_DN253687_c0_g1	0.000	0.000	0.000	0.000	0.000	0.000	0.000	0.000	0.000	0.000
TRINITY_DN253689_c0_g1	0.000	0.456	0.794	0.406	0.237	1.125	0.401	0.000	0.344	0.835
TRINITY_DN253689_c1_g1	0.000	0.000	1.984	0.000	0.000	0.000	0.000	0.000	0.648	0.000
TRINITY_DN253689_c2_g1	0.000	0.280	1.209	0.000	0.321	0.000	0.000	0.000	0.184	0.000
TRINITY_DN253689_c3_g1	0.000	0.000	0.000	0.000	0.000	0.000	0.000	0.000	0.557	0.000
TRINITY_DN253689_c4_g1	0.000	0.000	0.000	1.619	0.000	0.000	0.000	0.000	0.330	0.000
TRINITY_DN25368_c0_g1	3.814	4.774	8.991	3.220	11.208	6.574	3.712	7.029	3.325	3.519
TRINITY_DN253694_c0_g1	0.000	2.170	0.000	1.539	1.609	0.000	2.020	0.000	1.277	5.255
TRINITY_DN253694_c0_g3	0.000	0.000	0.000	0.000	0.000	0.000	0.000	0.000	0.000	0.000
TRINITY_DN253694_c1_g2	0.000	0.000	0.000	0.000	0.000	0.000	0.000	0.000	0.000	0.000
TRINITY_DN253694_c2_g1	0.000	0.000	0.000	0.000	0.000	0.000	0.000	0.000	0.000	0.000
TRINITY_DN253697_c0_g1	0.000	0.000	0.000	0.643	0.094	0.000	0.000	0.000	0.110	0.000
TRINITY_DN253699_c0_g1	0.000	0.000	0.000	1.492	0.000	0.000	0.000	0.000	0.000	0.000
TRINITY_DN25369_c0_g1	3.423	7.190	8.516	4.113	4.345	4.546	9.688	7.178	9.565	5.566
TRINITY_DN25369_c1_g1	0.000	0.678	0.000	0.000	0.000	0.000	0.595	0.459	0.162	1.228
TRINITY_DN25369_c2_g1	0.000	0.000	0.000	0.000	0.000	0.000	0.000	0.000	0.000	0.000
TRINITY_DN25369_c3_g1	0.000	0.000	0.000	0.000	0.866	0.000	0.000	0.000	0.000	0.000
TRINITY_DN25369_c4_g1	0.000	3.211	0.000	0.000	1.448	0.000	0.000	0.000	0.512	0.000
TRINITY_DN2536_c0_g1	0.000	0.097	0.125	0.000	0.163	0.000	0.000	0.000	0.021	0.000
TRINITY_DN2536_c0_g2	0.000	3.218	3.871	4.846	6.103	8.182	8.734	9.190	3.804	3.952
TRINITY_DN2536_c0_g3	3.783	4.758	3.645	2.496	3.344	2.379	2.586	1.646	3.145	1.198
TRINITY_DN2536_c0_g6	0.000	2.586	6.129	4.415	3.976	6.053	7.526	9.205	6.442	8.664
TRINITY_DN2536_c1_g1	0.000	0.000	0.000	0.000	0.000	0.000	0.000	0.000	0.237	0.000
TRINITY_DN2536_c3_g1	0.000	0.000	0.000	0.000	0.000	0.000	0.000	0.000	0.000	0.000
TRINITY_DN2536_c5_g1	0.000	0.000	0.000	0.000	0.000	0.000	0.000	0.000	0.000	0.000
TRINITY_DN2536_c6_g1	0.000	0.000	0.000	0.000	0.000	0.000	0.000	0.000	0.000	0.000
TRINITY_DN2536_c8_g1	0.000	0.000	0.000	0.000	0.000	0.000	0.000	0.000	0.358	0.000
TRINITY_DN253700_c0_g1	0.000	0.000	0.000	0.000	0.000	0.000	0.000	3.650	0.000	0.000
TRINITY_DN253702_c0_g1	0.000	0.000	0.000	0.000	0.000	0.000	0.000	0.000	0.462	0.000
TRINITY_DN253702_c1_g1	0.000	0.685	0.000	0.000	0.495	0.687	2.393	0.908	0.000	0.000
TRINITY_DN253703_c0_g1	0.000	0.179	0.000	0.000	0.066	0.000	0.704	0.000	0.290	0.000
TRINITY_DN253703_c1_g1	0.000	0.000	0.000	0.000	0.000	0.000	0.000	0.000	0.000	0.000
TRINITY_DN253705_c0_g1	0.000	0.000	0.660	1.316	0.549	0.000	0.000	0.000	0.000	3.615
TRINITY_DN253705_c1_g1	7.563	0.000	0.000	1.465	0.527	0.000	0.000	0.000	0.415	0.000
TRINITY_DN253706_c0_g1	0.000	0.000	0.000	0.000	0.000	0.000	0.000	0.000	0.000	0.000
TRINITY_DN253706_c0_g2	0.000	0.000	0.000	0.000	0.000	0.000	0.000	0.000	0.000	0.000
TRINITY_DN253708_c0_g1	0.000	0.000	1.304	0.000	0.000	0.000	0.000	0.000	0.000	0.000
TRINITY_DN253709_c0_g1	0.000	0.000	0.000	0.881	0.459	0.000	0.000	0.000	0.000	0.000
TRINITY_DN253709_c1_g1	0.000	0.000	0.000	0.000	0.000	0.000	0.000	0.000	0.379	0.000
TRINITY_DN253710_c0_g1	0.000	0.000	0.000	0.000	0.000	0.000	0.000	0.000	0.000	0.000
TRINITY_DN253712_c0_g1	0.000	0.000	0.000	0.000	1.970	0.000	0.000	0.000	0.288	0.000
TRINITY_DN253713_c0_g1	0.000	0.762	0.000	0.000	0.000	0.000	0.000	0.000	0.162	2.746
TRINITY_DN253714_c0_g1	0.000	0.000	0.000	0.675	0.000	0.000	0.000	0.000	0.000	0.000
TRINITY_DN253715_c0_g1	0.000	0.000	0.000	0.000	0.000	0.000	0.000	0.000	0.000	0.000
TRINITY_DN253715_c3_g1	0.000	0.000	0.000	0.000	0.000	0.000	0.000	0.000	0.000	0.000
TRINITY_DN253716_c0_g1	0.000	0.000	0.000	0.000	0.000	0.000	0.000	0.000	0.000	0.000
TRINITY_DN253719_c0_g1	0.000	0.000	0.000	0.000	0.554	0.000	0.000	0.000	0.000	0.000
TRINITY_DN25371_c0_g1	0.000	1.434	0.000	0.441	1.265	1.041	1.086	0.000	0.494	0.000
TRINITY_DN25371_c1_g1	0.000	0.000	0.000	0.000	0.000	0.000	0.000	0.000	0.000	0.000
TRINITY_DN253720_c0_g1	0.000	0.000	0.000	0.000	0.000	0.000	0.000	0.000	0.164	0.000
TRINITY_DN253721_c0_g1	0.000	0.000	0.808	0.000	1.794	0.000	0.000	0.000	0.000	0.000
TRINITY_DN253721_c0_g2	0.000	0.000	0.000	0.000	0.000	0.000	0.000	0.000	0.000	0.000
TRINITY_DN253722_c0_g1	0.000	0.000	0.307	0.000	0.510	0.000	0.000	0.000	0.174	0.000
TRINITY_DN253723_c0_g1	0.000	0.000	0.000	0.000	0.550	3.033	0.000	0.000	0.000	0.000
TRINITY_DN253724_c0_g1	0.000	0.000	0.000	0.000	0.000	0.000	0.000	0.000	0.000	0.000
TRINITY_DN253725_c0_g1	0.000	0.000	3.196	0.000	0.000	0.000	0.000	0.000	0.000	0.000
TRINITY_DN253725_c0_g2	0.000	0.000	0.000	0.616	0.000	1.765	0.000	0.000	0.377	0.000
TRINITY_DN253726_c0_g1	0.000	0.000	0.000	0.000	0.815	0.000	0.000	0.000	0.946	0.000
TRINITY_DN253726_c1_g1	0.000	0.000	0.000	0.000	0.000	0.000	0.000	0.000	0.000	0.000
TRINITY_DN253727_c0_g1	0.000	0.000	0.000	0.000	0.166	0.000	0.000	0.850	0.492	0.000
TRINITY_DN253728_c0_g1	0.000	0.000	0.000	0.000	0.401	0.000	0.000	0.000	0.444	0.000
TRINITY_DN253729_c0_g1	0.000	0.000	2.509	0.000	0.000	0.000	0.000	0.000	0.414	0.000
TRINITY_DN25372_c0_g1	0.000	1.976	0.000	0.703	2.647	0.000	0.000	0.874	0.562	2.371
TRINITY_DN25372_c1_g1	0.000	0.000	2.218	0.000	0.000	0.000	0.000	0.000	0.328	0.000
TRINITY_DN25372_c2_g1	0.000	0.000	0.000	0.000	0.000	0.000	0.000	0.000	0.077	0.000
TRINITY_DN25372_c3_g1	0.000	0.000	0.000	0.000	0.000	0.000	0.000	0.000	0.328	0.000
TRINITY_DN25372_c3_g2	0.000	0.000	0.000	0.325	0.000	0.000	0.000	0.000	0.000	0.000
TRINITY_DN25372_c3_g4	0.000	0.378	0.000	0.000	0.000	0.000	1.488	1.928	0.000	1.367
TRINITY_DN253730_c0_g1	0.000	0.000	2.762	2.966	0.000	0.000	0.000	0.000	0.000	0.000
TRINITY_DN253731_c0_g1	0.000	0.000	0.000	0.000	0.000	0.000	0.000	0.000	0.000	0.000
TRINITY_DN253731_c0_g3	0.000	0.000	0.000	0.091	0.000	0.000	0.000	0.000	0.055	0.000
TRINITY_DN253731_c1_g1	0.000	0.000	0.000	0.000	0.000	0.000	0.000	3.272	0.000	0.000
TRINITY_DN253731_c1_g2	0.000	0.000	0.000	0.000	0.000	0.000	0.000	0.000	0.000	0.000
TRINITY_DN253731_c2_g1	0.000	0.000	0.000	0.000	0.000	0.000	0.000	0.000	1.293	0.000
TRINITY_DN253731_c3_g1	0.000	0.000	0.000	0.000	0.000	0.000	0.000	0.000	0.000	0.000
TRINITY_DN253732_c0_g1	0.000	0.000	0.000	0.000	0.158	0.000	0.000	0.000	0.094	0.000
TRINITY_DN253732_c0_g2	0.000	0.000	0.000	0.171	0.000	0.000	0.000	0.000	0.103	0.000
TRINITY_DN253732_c0_g3	0.000	0.000	0.000	0.000	0.000	0.000	0.000	0.000	0.000	0.000
TRINITY_DN253733_c0_g1	0.000	1.009	0.000	0.349	0.599	0.647	0.574	0.000	0.212	0.000
TRINITY_DN253733_c1_g1	0.000	0.000	0.000	0.000	0.000	0.000	0.000	0.000	0.140	0.000
TRINITY_DN253734_c0_g1	0.000	0.000	0.000	0.000	0.000	0.000	0.000	0.000	0.000	0.000
TRINITY_DN253735_c1_g2	0.000	0.000	0.000	0.000	0.389	2.153	0.000	0.000	0.000	0.000
TRINITY_DN253735_c2_g2	0.000	0.000	0.000	0.000	0.000	0.000	0.000	0.000	0.000	0.000
TRINITY_DN253735_c4_g1	0.000	0.000	0.000	0.000	0.000	0.000	0.000	0.000	0.000	0.000
TRINITY_DN253735_c4_g2	0.000	0.000	0.000	0.000	0.379	0.000	0.000	0.000	0.000	0.000
TRINITY_DN253735_c5_g1	0.000	0.000	0.000	0.000	0.000	0.000	0.000	0.000	0.082	0.000
TRINITY_DN253735_c6_g1	0.000	0.000	2.100	1.864	0.622	0.000	0.000	0.000	0.000	0.000
TRINITY_DN253735_c7_g1	0.000	0.000	0.565	0.000	0.000	1.733	0.000	0.000	0.000	0.000
TRINITY_DN253735_c8_g1	0.000	0.000	0.000	0.000	0.000	0.000	0.000	0.000	0.000	0.000
TRINITY_DN253737_c0_g1	0.000	0.000	0.000	0.000	0.000	0.000	0.000	0.000	0.000	0.000
TRINITY_DN253738_c0_g1	0.000	0.000	1.067	0.573	0.586	2.450	0.000	0.000	0.692	0.000
TRINITY_DN253739_c0_g1	0.000	0.000	0.000	0.000	0.000	0.000	0.000	0.000	0.000	0.000
TRINITY_DN25373_c0_g2	4.258	2.466	3.720	1.189	5.256	5.652	4.586	1.819	2.326	1.362
TRINITY_DN25373_c1_g1	9.303	28.256	33.800	26.450	32.951	22.753	30.104	31.213	30.966	51.087
TRINITY_DN25373_c1_g2	0.000	0.734	2.092	2.269	6.908	0.887	4.450	4.305	4.896	1.882
TRINITY_DN25373_c1_g3	0.000	2.926	3.033	1.255	0.956	1.721	1.035	0.690	1.560	0.000
TRINITY_DN25373_c2_g1	0.000	0.000	0.000	0.129	1.528	2.428	0.000	0.000	0.000	0.000
TRINITY_DN25373_c2_g2	0.000	0.000	1.405	0.000	0.000	0.000	0.000	0.000	0.000	0.000
TRINITY_DN25373_c4_g1	0.000	0.000	0.000	0.000	0.000	0.000	0.000	0.000	0.000	0.000
TRINITY_DN253740_c0_g1	0.000	0.000	0.000	0.000	0.561	1.561	0.000	0.000	0.165	0.000
TRINITY_DN253740_c1_g1	0.000	0.000	0.000	0.000	0.000	0.000	0.000	0.000	0.000	0.000
TRINITY_DN253741_c0_g1	3.456	0.448	0.000	0.786	0.000	8.981	2.850	1.133	0.441	1.615
TRINITY_DN253741_c0_g2	0.000	0.000	0.000	0.000	0.000	0.000	0.000	0.000	0.000	0.000
TRINITY_DN253741_c0_g3	0.000	0.000	0.000	0.843	0.000	2.428	4.137	0.000	0.517	0.000
TRINITY_DN253741_c1_g1	0.000	0.000	1.798	0.000	0.000	0.000	0.000	0.000	0.000	0.000
TRINITY_DN253741_c6_g1	0.000	0.000	0.000	0.697	1.460	0.000	0.000	0.000	0.000	0.000
TRINITY_DN253741_c8_g1	0.000	0.000	0.000	0.000	0.495	0.000	0.000	0.000	0.000	0.000
TRINITY_DN253742_c0_g1	0.000	0.000	0.000	0.000	0.000	0.000	0.000	0.000	0.536	0.000
TRINITY_DN253742_c1_g1	0.000	0.000	0.000	0.000	0.000	0.000	0.000	0.000	0.000	0.000
TRINITY_DN253744_c0_g1	0.000	0.000	0.000	0.000	0.000	0.000	0.000	0.000	0.000	0.000
TRINITY_DN253746_c0_g1	0.000	0.000	0.000	0.576	0.648	5.336	0.000	0.000	0.000	0.000
TRINITY_DN253747_c0_g1	0.000	0.000	0.000	0.000	0.000	0.000	0.000	0.000	0.000	0.000
TRINITY_DN253749_c1_g1	0.000	1.297	0.000	0.922	1.097	0.000	0.759	0.581	0.834	0.000
TRINITY_DN25374_c0_g1	0.000	2.590	4.876	2.435	2.008	0.771	2.228	0.000	1.432	0.000
TRINITY_DN25374_c0_g3	0.000	0.000	0.000	0.000	0.773	0.000	0.000	0.000	0.453	0.000
TRINITY_DN25374_c0_g4	0.000	0.000	4.316	0.774	0.000	0.000	0.000	0.000	0.946	0.000
TRINITY_DN253751_c0_g1	8.761	0.000	1.838	0.394	0.000	0.000	0.000	0.000	0.240	0.000
TRINITY_DN253752_c1_g1	0.000	0.000	0.000	0.000	2.058	0.000	0.000	0.000	0.000	0.000
TRINITY_DN253754_c1_g1	0.000	0.000	0.000	0.000	0.000	0.000	0.000	0.000	0.000	0.000
TRINITY_DN253754_c2_g1	0.000	0.000	0.000	0.000	1.706	0.000	0.000	0.000	0.000	0.000
TRINITY_DN253758_c0_g2	0.000	0.000	0.000	0.000	0.000	0.000	0.000	0.000	0.256	0.000
TRINITY_DN253758_c1_g1	0.000	0.000	0.000	0.000	0.000	0.000	0.000	0.000	0.000	0.000
TRINITY_DN25375_c0_g1	0.797	1.867	3.376	1.571	1.977	2.008	0.370	0.284	1.960	0.831
TRINITY_DN25375_c0_g2	0.000	1.794	0.496	0.236	2.439	2.548	1.068	1.819	1.040	0.000
TRINITY_DN25375_c0_g3	49.206	96.926	80.985	66.846	96.233	81.831	99.594	107.537	103.892	75.013
TRINITY_DN253760_c0_g1	0.000	0.000	0.000	0.000	0.000	0.000	0.000	0.000	0.000	0.000
TRINITY_DN253761_c0_g2	0.000	0.000	0.000	0.000	0.000	0.000	0.000	0.000	0.000	0.000
TRINITY_DN253761_c0_g4	0.000	0.000	0.000	0.000	0.000	0.000	0.000	0.000	0.000	0.000
TRINITY_DN253761_c1_g1	0.000	0.000	0.000	0.000	0.000	0.000	0.000	0.000	0.000	0.000
TRINITY_DN253762_c0_g1	0.000	0.000	0.000	0.000	0.000	0.000	0.000	0.000	0.000	5.836
TRINITY_DN253762_c3_g1	0.000	0.000	0.000	0.000	0.000	0.000	0.000	0.000	0.310	0.000
TRINITY_DN253763_c0_g1	0.000	14.117	1.529	0.000	0.000	0.000	0.000	0.000	0.000	0.000
TRINITY_DN253766_c1_g1	0.000	0.000	0.506	0.272	0.278	0.000	0.000	0.000	0.000	0.000
TRINITY_DN253768_c0_g1	0.000	0.000	0.000	0.000	0.000	0.000	0.000	0.000	0.000	0.000
TRINITY_DN253769_c0_g1	0.000	0.000	0.000	0.368	0.000	0.000	0.000	0.000	0.223	0.000
TRINITY_DN25376_c0_g1	4.398	4.503	7.270	3.498	5.975	6.662	3.052	2.433	2.661	1.360
TRINITY_DN25376_c0_g2	0.000	0.000	0.000	0.428	0.000	0.000	0.000	0.000	0.000	0.910
TRINITY_DN25376_c1_g1	2.710	5.308	7.815	5.888	6.705	7.821	5.372	6.028	3.380	2.292
TRINITY_DN25376_c1_g2	3.293	7.837	7.853	4.593	6.870	5.288	5.545	5.723	5.164	3.737
TRINITY_DN25376_c1_g3	1.552	1.054	2.993	1.154	1.195	0.556	2.136	2.533	0.506	0.742
TRINITY_DN25376_c2_g1	0.000	0.000	0.000	0.000	0.000	0.000	0.000	0.000	0.000	0.000
TRINITY_DN25376_c2_g2	0.000	0.000	0.000	0.000	0.303	0.000	0.000	0.000	0.842	0.000
TRINITY_DN25376_c3_g1	0.000	0.000	2.336	0.000	0.000	0.000	0.000	0.000	0.000	6.433
TRINITY_DN25376_c5_g1	0.000	0.000	0.000	0.000	0.000	0.000	0.000	0.000	0.000	0.000
TRINITY_DN253770_c1_g1	0.000	0.000	0.000	0.000	0.000	0.000	0.000	0.000	0.441	0.000
TRINITY_DN253771_c0_g1	0.000	0.000	0.000	0.523	0.000	0.000	0.000	0.000	0.000	0.000
TRINITY_DN253772_c0_g1	0.000	1.081	0.235	0.641	0.000	0.024	0.000	0.000	0.119	0.000
TRINITY_DN253772_c1_g1	0.000	0.000	0.000	0.000	0.000	0.000	0.000	0.000	0.000	0.000
TRINITY_DN253772_c2_g1	0.000	0.000	0.000	0.000	0.000	0.000	0.000	0.000	0.000	0.000
TRINITY_DN253773_c0_g1	0.000	0.000	0.000	0.000	0.000	0.000	0.000	0.000	0.000	0.000
TRINITY_DN253773_c0_g2	0.000	0.000	0.000	0.000	0.000	0.000	3.853	0.000	0.000	0.000
TRINITY_DN253773_c0_g3	0.000	0.000	0.000	0.000	0.000	0.000	0.000	0.000	0.074	0.000
TRINITY_DN253773_c4_g1	0.000	0.000	0.724	0.000	0.000	0.000	0.000	0.000	0.000	0.000
TRINITY_DN253773_c5_g1	0.000	0.000	0.000	0.000	0.000	0.000	0.000	0.000	0.240	0.000
TRINITY_DN253773_c6_g1	0.000	0.000	0.000	0.000	0.730	0.000	0.000	0.000	0.000	0.000
TRINITY_DN253774_c0_g1	0.000	0.000	0.000	0.000	0.000	0.000	0.000	0.000	0.000	0.000
TRINITY_DN253774_c0_g2	0.000	0.000	0.000	0.670	0.701	0.000	0.000	0.000	0.000	0.000
TRINITY_DN253774_c0_g3	1.789	0.685	0.000	0.243	0.582	0.000	0.801	0.939	0.198	0.000
TRINITY_DN253774_c3_g1	0.000	0.000	0.000	0.000	0.000	0.000	0.000	0.000	0.000	0.000
TRINITY_DN253774_c4_g1	0.000	0.000	0.000	0.000	0.000	0.000	0.000	0.000	0.000	0.000
TRINITY_DN253774_c6_g1	0.000	0.000	0.000	0.921	0.000	0.000	0.000	0.000	0.000	0.000
TRINITY_DN253775_c0_g1	0.000	0.000	0.000	0.000	1.270	0.000	0.000	0.000	0.000	0.000
TRINITY_DN253776_c0_g1	0.000	0.000	0.000	0.000	0.000	2.558	0.000	0.000	0.000	0.000
TRINITY_DN253777_c0_g1	0.000	0.000	0.981	0.134	0.137	0.747	0.000	0.000	0.323	0.000
TRINITY_DN253778_c0_g1	0.000	1.302	0.000	0.000	0.000	1.306	0.000	0.000	0.427	0.000
TRINITY_DN253779_c0_g1	0.000	0.000	0.000	0.000	0.000	0.000	0.000	0.000	0.318	0.000
TRINITY_DN25377_c0_g2	3.720	0.000	0.929	1.568	0.000	2.665	0.846	0.000	0.000	1.739
TRINITY_DN25377_c1_g1	0.000	2.555	0.576	1.356	0.000	2.258	0.000	7.624	0.572	0.000
TRINITY_DN25377_c1_g2	0.000	0.445	2.612	1.264	1.451	1.328	0.844	1.193	0.572	0.000
TRINITY_DN253780_c0_g1	0.000	0.000	0.000	0.000	0.000	0.000	0.000	0.000	0.000	0.000
TRINITY_DN253780_c1_g1	0.000	0.000	2.302	0.000	0.000	0.000	0.000	0.000	0.379	0.000
TRINITY_DN253782_c0_g1	0.000	0.000	0.000	0.000	0.000	0.000	0.000	0.000	0.000	0.000
TRINITY_DN253783_c0_g1	0.000	0.000	0.000	0.000	0.000	0.000	0.000	0.000	0.485	0.000
TRINITY_DN253786_c0_g1	1.544	0.588	1.526	0.559	0.573	1.159	1.379	0.270	0.766	0.000
TRINITY_DN253787_c0_g1	0.000	0.000	0.000	0.000	0.000	0.000	0.000	0.000	0.633	0.000
TRINITY_DN253789_c0_g1	0.000	0.000	0.000	0.000	0.000	0.000	0.000	0.000	0.219	0.000
TRINITY_DN25378_c0_g1	36.449	0.000	1.529	0.830	4.642	2.243	2.572	0.000	3.884	0.000
TRINITY_DN25378_c0_g2	0.000	2.097	1.358	6.566	2.807	0.000	0.000	0.000	2.881	0.000
TRINITY_DN25378_c1_g1	1.438	2.628	4.172	3.217	5.047	6.665	5.633	6.638	5.924	2.680
TRINITY_DN25378_c1_g2	3.003	6.631	4.669	3.705	3.327	3.239	4.474	2.063	4.491	3.795
TRINITY_DN25378_c1_g3	0.000	0.000	4.965	2.664	0.000	0.000	0.000	0.000	2.688	0.000
TRINITY_DN253791_c0_g1	0.000	0.000	0.000	0.000	1.402	0.000	0.000	0.000	0.410	0.000
TRINITY_DN253792_c0_g1	0.000	0.000	0.000	0.000	0.000	0.000	0.000	0.000	0.000	0.000
TRINITY_DN253792_c0_g2	0.000	0.000	0.000	0.000	0.000	0.000	0.000	2.526	0.000	0.000
TRINITY_DN253793_c0_g1	0.000	0.000	0.000	1.673	1.759	0.000	0.000	0.000	0.000	0.000
TRINITY_DN253794_c0_g3	0.000	0.000	1.572	0.000	0.887	0.000	0.000	0.000	0.000	0.000
TRINITY_DN253794_c0_g4	0.000	0.000	5.405	1.621	0.000	0.000	0.000	0.000	1.190	0.000
TRINITY_DN253794_c0_g5	0.000	0.000	0.000	0.000	1.183	0.000	0.000	0.000	0.691	0.000
TRINITY_DN253794_c1_g1	0.000	0.000	1.557	0.000	0.000	0.000	0.000	3.245	0.000	0.000
TRINITY_DN253794_c2_g1	0.000	0.000	0.000	0.000	0.000	0.000	7.513	0.000	0.000	0.000
TRINITY_DN253795_c0_g1	0.000	0.000	0.000	0.000	0.000	0.000	0.000	0.000	0.105	0.000
TRINITY_DN253796_c0_g1	0.000	0.000	0.000	0.000	0.000	0.000	0.000	0.000	0.136	0.000
TRINITY_DN253797_c0_g1	0.000	0.000	0.000	0.000	0.000	1.403	0.000	3.718	0.297	0.000
TRINITY_DN253799_c0_g1	0.000	0.000	0.717	0.261	0.000	0.639	1.287	0.000	0.000	0.000
TRINITY_DN25379_c0_g1	0.000	0.000	0.000	0.000	0.000	0.000	0.000	0.000	0.000	0.000
TRINITY_DN25379_c0_g2	0.000	0.000	0.000	0.000	0.000	0.000	0.000	0.000	0.000	0.000
TRINITY_DN25379_c1_g1	1.939	0.238	0.472	0.231	0.283	0.810	0.000	0.000	0.331	0.000
TRINITY_DN25379_c2_g1	0.000	0.000	0.000	1.158	0.000	0.000	0.000	0.000	0.000	0.000
TRINITY_DN2537_c0_g1	0.000	0.000	0.000	0.000	0.000	0.000	0.000	0.000	0.000	0.000
TRINITY_DN2537_c1_g1	0.000	0.000	0.000	0.000	0.000	0.000	0.000	0.000	0.406	0.000
TRINITY_DN253800_c1_g1	0.000	0.000	0.000	0.796	0.000	0.000	0.000	0.000	0.485	0.000
TRINITY_DN253802_c0_g1	0.000	0.000	0.000	0.000	0.000	0.000	0.000	0.000	0.898	0.000
TRINITY_DN253803_c0_g1	0.000	0.000	0.000	0.834	0.570	0.000	0.000	1.047	0.618	0.000
TRINITY_DN253803_c2_g1	0.000	0.000	0.000	0.000	0.331	0.000	0.000	0.000	0.195	0.000
TRINITY_DN253804_c0_g1	0.000	0.000	0.000	0.000	0.000	0.972	0.000	0.000	0.307	0.000
TRINITY_DN253806_c0_g1	0.000	0.000	0.000	0.000	0.000	0.000	0.000	0.000	0.628	0.000
TRINITY_DN253806_c1_g1	0.000	0.000	0.000	0.000	0.000	0.000	0.000	0.000	0.000	0.000
TRINITY_DN253806_c1_g2	0.000	0.000	0.000	0.000	0.000	0.000	0.000	0.000	0.000	0.000
TRINITY_DN253806_c3_g1	0.000	0.000	0.000	0.000	0.000	0.000	0.000	0.000	0.429	0.000
TRINITY_DN253807_c0_g1	0.000	0.000	0.179	0.000	0.000	0.000	0.485	0.000	0.000	3.018
TRINITY_DN253809_c1_g1	0.000	0.000	0.000	0.000	0.000	0.000	0.000	0.000	0.000	0.000
TRINITY_DN25380_c0_g1	0.000	0.000	0.000	0.000	0.000	0.000	0.000	0.000	0.165	0.000
TRINITY_DN25380_c0_g2	0.000	0.000	1.231	0.000	0.339	0.000	1.626	0.000	0.398	0.000
TRINITY_DN25380_c2_g1	0.000	0.000	0.521	0.840	0.286	0.000	0.000	0.000	0.674	0.000
TRINITY_DN25380_c2_g2	0.000	0.000	0.000	0.000	0.000	0.000	0.000	0.000	0.000	0.000
TRINITY_DN253810_c0_g1	0.000	0.000	0.000	0.000	0.000	0.000	0.000	0.000	0.000	0.000
TRINITY_DN253811_c1_g2	0.000	0.000	0.000	0.000	0.000	0.000	0.000	0.000	0.000	0.000
TRINITY_DN253811_c2_g1	0.000	0.000	0.000	0.000	0.000	0.000	0.000	0.000	0.000	0.000
TRINITY_DN253812_c0_g1	0.000	0.000	0.000	0.000	0.000	1.548	1.342	0.000	0.000	0.000
TRINITY_DN253813_c2_g1	0.000	0.000	0.000	0.000	0.600	0.000	0.000	0.000	0.000	0.000
TRINITY_DN253813_c3_g1	0.000	0.000	0.000	0.000	0.000	0.000	0.000	0.000	0.000	0.000
TRINITY_DN253813_c4_g1	0.000	0.000	0.000	0.000	0.000	0.000	0.000	0.000	0.000	0.000
TRINITY_DN253814_c0_g1	0.000	0.833	0.000	0.000	0.301	0.000	1.450	0.000	0.000	3.002
TRINITY_DN253816_c0_g1	0.000	0.000	0.000	0.000	0.000	0.000	0.000	0.000	0.000	0.000
TRINITY_DN25381_c10_g1	0.000	0.000	0.000	0.000	0.000	0.000	0.000	0.000	0.000	0.000
TRINITY_DN25381_c1_g1	0.000	0.000	0.000	0.000	0.000	0.000	0.000	0.000	0.000	0.000
TRINITY_DN25381_c3_g1	0.000	0.000	0.433	0.000	0.000	0.000	0.000	0.000	0.000	0.000
TRINITY_DN25381_c5_g1	0.000	0.000	0.000	0.000	0.305	0.000	0.586	0.000	0.073	0.614
TRINITY_DN25381_c8_g1	0.000	0.000	0.000	0.000	0.000	0.000	0.000	0.000	0.000	0.000
TRINITY_DN25381_c9_g1	0.000	0.000	2.797	1.492	0.000	0.000	0.000	0.000	0.305	0.000
TRINITY_DN253821_c0_g1	0.000	1.443	0.000	0.000	0.000	0.000	0.000	0.000	0.000	0.000
TRINITY_DN253822_c1_g1	0.000	0.000	0.000	0.000	0.000	0.000	0.000	0.000	0.000	0.000
TRINITY_DN253827_c0_g1	0.000	0.000	0.000	0.000	0.000	0.000	0.000	0.000	0.000	0.000
TRINITY_DN253828_c0_g1	0.000	0.000	0.000	0.000	0.000	0.000	0.000	0.000	0.000	0.000
TRINITY_DN253829_c0_g1	0.000	2.433	0.795	0.000	0.000	0.000	0.000	0.000	1.447	0.000
TRINITY_DN25382_c0_g3	13.344	0.000	5.311	5.863	1.839	5.055	2.890	0.000	7.154	5.990
TRINITY_DN253834_c0_g1	0.000	0.000	0.000	0.000	0.568	0.000	0.000	0.000	0.000	5.576
TRINITY_DN253836_c0_g1	0.000	0.000	0.000	0.000	0.000	0.000	0.000	0.000	0.000	0.000
TRINITY_DN253837_c0_g1	0.000	0.000	0.000	0.000	0.000	0.000	0.000	0.000	0.000	0.000
TRINITY_DN253837_c1_g1	0.000	0.000	0.000	0.000	0.000	0.000	0.000	0.000	0.000	0.000
TRINITY_DN253839_c3_g1	0.000	0.000	0.000	0.000	0.000	0.000	0.000	0.000	0.000	0.000
TRINITY_DN25383_c0_g1	0.000	2.131	0.000	0.000	0.981	0.000	0.000	0.000	0.000	0.000
TRINITY_DN25383_c1_g1	0.000	0.000	0.000	0.000	0.000	0.000	0.000	0.000	0.414	0.000
TRINITY_DN25383_c1_g2	0.000	0.000	0.000	0.000	0.000	0.000	0.000	0.000	0.000	0.000
TRINITY_DN25383_c6_g1	0.000	0.000	0.000	0.000	0.000	0.000	0.000	0.000	0.433	0.000
TRINITY_DN253840_c0_g1	0.000	0.000	0.000	0.000	0.000	0.000	0.000	0.000	0.000	0.000
TRINITY_DN253841_c0_g1	0.000	0.000	0.000	0.000	0.000	0.000	0.000	0.000	0.000	0.000
TRINITY_DN253843_c0_g1	0.000	1.243	0.000	0.440	0.279	0.000	0.000	0.825	0.000	0.000
TRINITY_DN253844_c0_g1	0.000	0.000	0.000	0.000	0.000	0.567	0.000	0.000	0.242	2.040
TRINITY_DN253845_c0_g1	0.000	0.000	0.000	0.760	0.000	4.372	0.000	0.000	0.930	0.000
TRINITY_DN253847_c0_g1	0.000	0.000	1.216	0.000	0.000	0.000	0.000	0.000	0.132	0.000
TRINITY_DN253847_c1_g1	0.000	0.000	0.000	0.398	0.000	0.000	0.000	0.000	0.000	0.000
TRINITY_DN253847_c2_g1	0.000	0.000	0.762	0.618	0.211	0.000	0.000	0.000	0.000	0.000
TRINITY_DN253849_c0_g1	3.297	0.000	0.557	0.000	0.310	0.000	0.000	0.000	0.092	0.000
TRINITY_DN25384_c0_g1	0.000	0.000	0.000	0.000	0.000	2.305	1.653	0.000	0.207	0.000
TRINITY_DN25384_c0_g3	0.000	12.783	12.625	9.216	8.386	7.142	3.379	7.403	9.182	4.659
TRINITY_DN25384_c0_g4	0.000	0.000	0.000	0.000	0.000	0.000	0.000	0.000	0.000	0.000
TRINITY_DN25384_c1_g1	0.000	0.000	1.674	0.452	0.923	0.000	0.000	0.000	1.223	0.000
TRINITY_DN253851_c0_g1	0.000	0.289	0.516	0.194	0.441	1.149	0.255	0.000	0.284	0.000
TRINITY_DN253851_c3_g1	0.000	0.000	0.000	0.000	0.000	0.000	0.000	0.000	0.000	0.000
TRINITY_DN253857_c0_g1	0.000	7.051	0.000	0.000	0.000	0.000	0.000	0.000	0.753	0.000
TRINITY_DN253858_c1_g1	0.000	0.000	0.000	0.000	0.000	0.000	0.000	0.000	0.000	0.000
TRINITY_DN25385_c0_g1	0.000	0.000	0.000	0.000	0.000	0.000	0.000	0.000	0.000	0.000
TRINITY_DN25385_c0_g3	0.000	1.827	2.901	0.764	0.220	6.945	3.480	0.000	0.130	0.000
TRINITY_DN25385_c0_g4	0.000	0.000	0.000	0.000	1.372	0.000	3.220	2.971	0.402	4.020
TRINITY_DN25385_c0_g5	0.000	0.000	0.000	0.435	0.000	0.000	0.000	0.000	0.000	0.000
TRINITY_DN25385_c4_g2	0.000	0.000	0.000	0.000	0.000	0.000	0.000	0.000	0.546	0.000
TRINITY_DN253860_c0_g1	0.000	0.000	0.000	0.000	0.000	0.000	0.000	0.000	0.660	0.000
TRINITY_DN253860_c0_g2	0.000	0.000	0.000	0.000	0.000	0.000	0.000	0.000	0.000	0.000
TRINITY_DN253860_c0_g4	0.000	0.000	0.000	1.384	0.000	0.000	0.000	0.000	0.000	0.000
TRINITY_DN253860_c0_g5	0.000	0.000	0.000	0.000	0.000	0.000	0.000	0.000	0.000	0.000
TRINITY_DN253861_c0_g1	0.000	0.000	0.000	0.000	0.416	0.000	0.000	0.000	0.000	0.000
TRINITY_DN253861_c1_g1	0.000	0.000	0.743	0.000	0.000	0.000	0.000	0.000	0.121	0.000
TRINITY_DN253862_c0_g1	0.000	0.000	0.000	0.000	1.015	0.323	0.485	0.000	0.299	2.012
TRINITY_DN253864_c0_g1	0.000	0.000	0.000	0.000	0.000	0.000	0.000	0.000	0.000	0.000
TRINITY_DN253865_c0_g1	0.000	0.000	1.679	0.000	0.000	0.000	0.000	0.686	0.000	0.000
TRINITY_DN253867_c0_g1	0.000	0.000	0.000	0.000	0.000	0.000	0.000	0.000	0.000	0.000
TRINITY_DN253867_c1_g1	0.000	0.000	0.000	0.000	0.000	0.000	0.000	0.000	0.755	0.000
TRINITY_DN253869_c1_g1	0.000	0.000	0.000	0.000	0.945	0.000	0.000	0.000	0.000	0.000
TRINITY_DN25386_c0_g2	0.000	0.000	0.000	0.000	0.259	0.000	0.000	0.000	0.000	0.000
TRINITY_DN25386_c0_g3	0.000	0.000	0.000	0.349	0.000	1.004	0.000	0.000	0.634	0.000
TRINITY_DN25386_c2_g1	0.000	0.000	0.000	0.000	0.000	2.120	0.000	0.000	0.000	0.000
TRINITY_DN253870_c0_g1	0.000	0.000	0.000	0.000	0.000	0.000	0.000	0.000	0.000	0.000
TRINITY_DN253871_c0_g2	0.000	7.191	1.557	0.836	0.000	0.000	0.000	0.000	0.000	0.000
TRINITY_DN253871_c1_g1	0.000	0.000	0.000	0.489	0.511	0.000	0.000	0.000	0.000	0.000
TRINITY_DN253871_c2_g1	0.000	0.000	0.000	0.000	1.977	5.410	0.000	0.000	1.733	0.000
TRINITY_DN253872_c0_g1	0.000	0.000	0.000	0.000	0.000	0.000	0.000	0.000	0.000	0.000
TRINITY_DN253872_c0_g2	0.000	0.000	0.874	0.000	0.487	0.000	0.000	0.000	0.000	0.000
TRINITY_DN253873_c0_g1	0.000	0.236	0.203	0.028	0.491	1.002	0.415	0.220	0.516	0.000
TRINITY_DN253874_c0_g1	0.000	0.000	0.000	0.000	0.000	0.000	0.000	0.000	0.000	0.000
TRINITY_DN253876_c0_g1	0.000	0.377	0.000	0.268	0.000	0.000	0.000	0.000	0.162	1.364
TRINITY_DN253876_c1_g1	0.000	0.000	0.000	0.000	0.000	0.000	0.000	0.000	0.000	0.000
TRINITY_DN253877_c0_g1	0.000	0.000	0.741	0.101	0.207	0.000	0.000	0.000	0.431	0.000
TRINITY_DN253878_c0_g1	0.000	0.000	0.000	0.000	0.000	0.000	0.000	0.000	0.000	0.000
TRINITY_DN253878_c0_g2	0.000	0.655	0.000	0.156	0.559	0.431	0.769	0.000	0.379	1.603
TRINITY_DN253878_c4_g1	0.000	0.000	0.000	0.000	0.000	0.000	0.000	0.000	0.000	0.000
TRINITY_DN253878_c5_g1	0.000	0.000	0.000	0.000	0.000	0.000	0.000	0.000	0.000	0.000
TRINITY_DN253879_c1_g1	0.000	0.744	0.000	0.000	1.076	0.000	0.000	0.000	0.000	0.000
TRINITY_DN25387_c0_g1	0.000	0.520	0.000	0.466	0.284	1.045	0.914	0.356	0.735	0.000
TRINITY_DN25387_c10_g1	0.000	0.000	0.000	0.000	0.000	0.000	1.781	0.000	0.368	0.000
TRINITY_DN25387_c1_g2	0.000	0.000	1.572	0.712	0.146	0.223	0.397	0.000	0.750	0.828
TRINITY_DN25387_c2_g1	0.000	1.915	0.000	1.882	2.228	0.000	0.000	0.000	0.000	2.382
TRINITY_DN25387_c3_g1	0.000	0.000	0.000	0.168	0.000	0.000	0.000	0.000	0.000	0.000
TRINITY_DN25387_c4_g1	0.000	0.000	0.000	0.000	0.281	0.000	0.000	0.000	0.101	0.000
TRINITY_DN25387_c6_g2	0.000	0.000	0.000	0.000	0.000	0.000	0.000	0.000	0.000	0.000
TRINITY_DN25387_c7_g1	0.000	0.000	0.000	0.000	0.000	0.000	0.000	0.000	0.583	0.000
TRINITY_DN25387_c7_g2	0.000	0.000	0.000	0.000	0.000	0.000	0.000	0.000	0.000	0.000
TRINITY_DN253881_c1_g1	0.000	0.000	0.000	0.510	3.202	2.947	0.000	1.952	0.312	0.000
TRINITY_DN253882_c0_g3	0.000	3.230	0.770	0.377	1.954	0.000	0.000	0.000	1.169	0.000
TRINITY_DN253882_c1_g3	0.000	0.000	0.000	0.000	0.000	0.000	0.000	0.000	0.299	0.000
TRINITY_DN253882_c2_g1	0.000	0.000	0.000	0.000	0.000	0.000	0.000	0.000	0.000	0.000
TRINITY_DN253883_c0_g1	0.000	0.000	1.459	0.265	0.135	0.740	1.310	0.504	0.722	0.000
TRINITY_DN253884_c0_g1	0.000	0.753	0.000	0.000	0.000	2.216	0.000	0.000	0.000	0.000
TRINITY_DN253885_c0_g1	0.000	0.000	8.392	0.000	0.000	0.000	0.000	0.000	1.524	0.000
TRINITY_DN253887_c0_g1	0.000	0.000	0.976	0.000	0.538	0.000	0.000	0.000	0.158	0.000
TRINITY_DN253887_c0_g2	9.588	2.872	1.607	0.283	2.229	2.207	2.121	6.512	2.192	0.000
TRINITY_DN25388_c0_g1	0.000	1.265	0.937	0.990	0.994	5.177	6.540	1.676	1.361	4.528
TRINITY_DN25388_c0_g2	0.000	0.000	0.000	0.689	0.159	0.942	0.770	2.659	0.097	0.000
TRINITY_DN253891_c0_g1	0.000	0.000	0.000	0.000	0.560	0.000	0.000	0.000	0.125	0.000
TRINITY_DN253893_c0_g1	0.000	0.000	0.000	0.000	0.000	0.000	0.000	0.000	0.000	0.000
TRINITY_DN253894_c0_g1	0.000	0.000	0.000	0.000	0.000	0.000	0.000	0.000	0.000	0.000
TRINITY_DN253895_c0_g1	0.000	0.000	0.000	0.224	0.228	0.000	0.000	0.000	0.269	0.000
TRINITY_DN253898_c0_g1	0.000	0.000	0.000	0.000	0.000	0.000	0.000	0.000	0.175	0.000
TRINITY_DN253899_c0_g1	0.000	0.000	0.000	0.429	0.446	0.000	0.000	0.000	0.000	0.000
TRINITY_DN25389_c0_g2	0.000	0.000	0.000	0.000	0.000	1.256	0.000	0.000	0.000	0.000
TRINITY_DN25389_c0_g5	0.000	0.462	0.000	0.164	0.335	1.382	0.811	0.000	0.990	1.666
TRINITY_DN25389_c10_g1	0.000	0.000	0.000	0.000	0.000	0.000	0.000	0.000	0.000	0.000
TRINITY_DN25389_c11_g1	0.000	0.995	0.000	1.048	0.000	0.000	0.000	2.632	0.634	0.000
TRINITY_DN25389_c14_g1	0.000	0.000	0.000	0.351	0.000	2.018	0.000	0.000	0.000	0.000
TRINITY_DN25389_c15_g1	0.000	0.000	0.000	0.000	0.530	0.000	0.000	0.000	0.000	0.000
TRINITY_DN25389_c18_g1	0.000	0.000	0.000	1.876	0.000	2.705	0.000	0.000	0.000	0.000
TRINITY_DN25389_c1_g2	0.000	0.000	0.000	0.072	0.000	0.000	0.000	1.738	0.000	0.000
TRINITY_DN25389_c3_g1	0.000	0.847	0.481	0.745	0.998	1.098	0.648	0.997	0.238	1.335
TRINITY_DN25389_c5_g1	0.000	2.003	0.000	0.345	1.219	0.744	0.000	0.000	0.000	0.000
TRINITY_DN2538_c0_g1	0.000	0.000	0.000	0.000	0.000	0.000	0.000	0.000	0.000	0.000
TRINITY_DN2538_c0_g2	0.000	0.000	0.000	0.000	0.000	0.000	0.000	0.000	0.324	0.000
TRINITY_DN2538_c1_g1	1.851	8.167	5.476	4.110	5.997	8.990	4.268	3.290	2.621	3.207
TRINITY_DN2538_c1_g2	0.000	0.000	0.000	0.645	0.000	0.000	0.000	0.000	0.000	0.000
TRINITY_DN2538_c1_g3	2.209	0.000	0.304	0.342	0.172	0.461	1.662	0.000	0.502	0.000
TRINITY_DN2538_c1_g4	0.000	0.000	1.650	0.359	0.000	0.000	0.000	0.674	0.431	0.000
TRINITY_DN2538_c2_g1	0.000	0.000	0.000	0.178	0.545	0.500	0.000	0.000	0.215	0.000
TRINITY_DN2538_c4_g1	0.000	0.000	0.000	0.000	0.646	0.000	0.000	0.000	0.096	0.000
TRINITY_DN2538_c5_g1	0.000	0.000	0.000	0.000	0.000	0.000	1.535	0.000	0.376	0.000
TRINITY_DN2538_c7_g1	0.000	1.290	0.842	1.223	2.765	0.856	0.000	1.982	1.185	1.553
TRINITY_DN2538_c8_g1	0.000	0.000	0.000	0.782	0.200	0.000	0.965	0.000	0.000	0.000
TRINITY_DN2538_c9_g1	0.000	0.000	0.000	0.000	0.000	0.000	0.000	0.000	0.522	0.000
TRINITY_DN253900_c0_g1	0.000	0.000	0.000	0.000	0.000	0.000	0.000	0.000	0.000	0.000
TRINITY_DN253900_c1_g1	0.000	0.000	0.000	0.000	0.000	0.000	0.000	0.000	0.000	0.000
TRINITY_DN253900_c1_g2	0.000	0.000	0.000	0.000	0.237	0.000	0.000	0.000	0.000	0.000
TRINITY_DN253900_c2_g1	0.000	0.000	0.000	0.000	0.278	0.000	0.000	0.000	0.000	0.000
TRINITY_DN253901_c0_g1	0.000	0.000	0.000	0.000	0.000	0.000	0.000	0.000	0.946	0.000
TRINITY_DN253902_c0_g1	0.000	0.000	0.638	0.000	0.000	0.000	0.000	1.285	0.000	0.000
TRINITY_DN253902_c0_g2	0.000	0.000	0.000	0.000	0.000	0.653	0.000	0.000	0.000	0.000
TRINITY_DN253904_c0_g1	0.000	0.000	0.000	0.865	0.228	0.000	0.000	0.000	0.799	0.000
TRINITY_DN253904_c0_g2	0.000	0.000	0.000	0.000	0.967	0.000	0.000	0.000	0.000	0.000
TRINITY_DN253904_c2_g1	0.000	0.000	0.000	0.000	0.000	0.000	0.000	0.000	0.254	0.000
TRINITY_DN253904_c4_g1	0.000	0.000	0.000	0.857	0.000	0.000	0.000	0.000	0.000	0.000
TRINITY_DN253906_c0_g1	0.000	0.154	0.000	0.000	0.000	0.000	0.000	0.000	0.000	0.000
TRINITY_DN253907_c0_g1	0.000	0.387	0.758	0.138	0.000	0.000	0.000	0.000	0.000	0.000
TRINITY_DN253907_c1_g1	0.000	0.000	0.469	0.000	0.784	0.000	1.894	0.486	0.000	0.000
TRINITY_DN253907_c2_g1	0.000	0.000	0.000	0.000	0.000	0.000	0.000	0.000	0.000	0.000
TRINITY_DN253908_c0_g1	0.000	0.000	0.000	0.000	0.000	0.000	0.000	0.000	0.000	0.000
TRINITY_DN25390_c0_g1	0.000	0.000	1.173	0.600	5.591	2.246	3.856	2.255	0.908	0.000
TRINITY_DN25390_c0_g3	0.000	2.698	0.000	0.000	0.000	0.000	0.000	3.586	0.000	0.000
TRINITY_DN25390_c1_g1	0.000	1.999	0.000	0.351	0.000	0.000	0.000	0.000	0.310	0.000
TRINITY_DN253910_c0_g1	0.000	0.000	0.000	0.000	0.000	0.000	0.000	0.000	0.000	0.000
TRINITY_DN253910_c0_g2	0.000	0.000	0.000	0.000	0.000	0.000	0.000	0.000	0.000	0.000
TRINITY_DN253910_c1_g1	0.000	0.000	0.000	0.000	0.000	0.000	0.000	0.000	0.438	0.000
TRINITY_DN253913_c0_g1	0.000	0.000	0.000	0.215	0.598	0.000	1.444	3.298	0.000	0.000
TRINITY_DN253913_c1_g1	0.000	0.000	0.000	0.000	0.000	0.000	0.000	0.000	0.000	0.000
TRINITY_DN253913_c2_g1	0.000	0.000	0.000	0.000	0.000	0.000	0.000	0.000	0.000	0.000
TRINITY_DN253915_c0_g1	0.000	0.000	0.000	0.454	0.000	0.000	0.000	0.000	0.000	0.000
TRINITY_DN253915_c1_g1	0.000	0.000	0.000	1.336	0.000	0.000	0.000	1.695	0.000	0.000
TRINITY_DN253915_c1_g2	0.000	0.000	0.235	0.000	0.133	0.000	0.000	0.000	0.000	0.000
TRINITY_DN253915_c1_g3	0.000	0.000	0.000	0.000	0.044	0.000	0.000	0.000	0.104	0.000
TRINITY_DN253915_c2_g1	0.000	0.000	0.295	0.321	2.119	0.000	0.000	0.000	0.254	0.000
TRINITY_DN253915_c2_g2	0.000	0.000	0.000	0.000	1.124	1.234	0.000	1.639	0.720	0.000
TRINITY_DN253915_c3_g1	0.000	0.000	0.791	0.000	0.000	0.000	3.464	0.000	0.000	0.000
TRINITY_DN253917_c0_g1	0.000	0.000	0.000	0.000	0.000	0.000	0.000	0.000	0.000	0.000
TRINITY_DN253917_c0_g2	0.000	0.000	0.000	0.000	0.000	0.000	0.000	0.000	0.168	0.000
TRINITY_DN253917_c1_g1	0.000	0.000	0.000	0.000	0.230	0.000	0.000	0.000	0.000	0.000
TRINITY_DN253917_c4_g1	0.000	0.000	0.000	0.000	0.000	0.000	0.000	0.000	0.000	0.000
TRINITY_DN253919_c1_g1	0.000	0.000	0.000	0.000	0.000	0.000	0.000	0.000	0.000	0.000
TRINITY_DN25391_c0_g1	0.000	0.000	1.690	0.727	1.626	0.000	0.000	2.408	0.272	0.000
TRINITY_DN25391_c1_g1	0.000	0.000	0.000	0.000	0.592	0.000	5.100	0.000	0.000	0.000
TRINITY_DN25391_c2_g1	0.000	1.105	2.172	0.772	0.731	2.223	0.000	0.000	0.281	0.000
TRINITY_DN253921_c0_g1	0.000	0.000	0.470	0.136	0.000	0.000	0.000	0.000	0.492	0.000
TRINITY_DN253921_c0_g2	0.000	0.000	0.575	0.000	0.460	0.000	0.000	1.154	0.000	1.526
TRINITY_DN253922_c0_g1	0.000	0.000	0.346	0.375	0.192	0.000	0.925	0.000	0.113	0.000
TRINITY_DN253923_c0_g1	0.000	0.000	0.000	0.000	0.000	0.000	0.000	0.000	0.000	0.000
TRINITY_DN253923_c0_g2	0.000	0.000	0.000	0.000	0.296	0.000	0.000	0.550	0.000	0.000
TRINITY_DN253923_c0_g3	0.000	0.000	0.000	0.000	0.528	0.000	0.000	0.000	0.000	0.000
TRINITY_DN253923_c1_g1	0.000	0.000	0.000	0.362	0.000	0.000	0.000	0.000	0.440	0.000
TRINITY_DN253923_c2_g1	0.000	0.000	0.000	0.518	0.523	0.000	0.000	0.000	0.000	0.000
TRINITY_DN253923_c4_g1	0.000	0.000	0.000	0.000	0.000	0.000	0.000	0.000	0.000	0.000
TRINITY_DN253923_c5_g1	0.000	0.000	0.000	0.000	0.000	0.000	0.000	0.000	0.000	0.000
TRINITY_DN253924_c0_g1	0.000	0.000	0.000	0.000	0.000	0.000	0.000	0.000	0.494	0.000
TRINITY_DN253924_c2_g1	0.000	0.000	0.000	0.000	0.000	0.000	0.000	0.000	0.000	0.000
TRINITY_DN253924_c3_g1	0.000	0.000	0.000	0.000	0.000	0.000	0.000	0.000	1.015	8.450
TRINITY_DN253928_c0_g1	0.000	0.000	0.000	0.000	0.000	0.000	0.000	0.000	0.000	0.000
TRINITY_DN25392_c0_g1	0.000	0.000	0.816	0.223	0.342	0.000	0.000	2.199	0.302	0.000
TRINITY_DN25392_c1_g1	0.934	0.000	0.000	0.000	0.293	0.000	0.000	0.000	0.339	0.000
TRINITY_DN253932_c0_g1	0.000	0.000	0.000	0.000	0.000	0.000	0.000	0.000	0.000	0.000
TRINITY_DN253932_c1_g1	0.000	0.000	0.000	1.686	0.000	0.000	0.000	0.000	0.000	0.000
TRINITY_DN253933_c0_g1	0.000	0.000	1.063	0.000	0.584	0.000	0.000	0.000	0.000	0.000
TRINITY_DN253934_c0_g1	0.000	0.000	0.000	1.079	0.000	6.211	0.000	0.000	0.000	0.000
TRINITY_DN253935_c0_g1	0.000	0.000	0.000	0.000	0.000	0.000	0.000	0.000	0.000	0.000
TRINITY_DN253935_c2_g1	0.000	0.000	0.000	0.000	0.000	0.000	0.000	0.000	0.640	0.000
TRINITY_DN253935_c2_g2	0.000	0.000	0.000	0.212	0.000	0.000	0.000	0.000	0.383	0.000
TRINITY_DN253935_c3_g1	0.000	0.000	0.000	0.000	0.000	0.000	0.000	0.000	0.000	0.000
TRINITY_DN253935_c4_g1	0.000	0.000	0.000	0.796	0.000	0.000	0.000	0.000	0.000	0.000
TRINITY_DN253935_c5_g1	0.000	0.000	0.000	0.000	0.000	0.000	0.000	0.000	0.000	0.000
TRINITY_DN253939_c0_g1	0.000	0.000	0.000	0.000	0.000	0.000	0.000	0.000	0.616	0.000
TRINITY_DN25393_c0_g1	0.000	6.948	5.248	4.256	7.600	4.676	5.865	6.834	1.895	2.028
TRINITY_DN25393_c1_g1	5.309	0.690	4.906	0.488	0.849	0.582	3.052	0.000	1.823	2.483
TRINITY_DN25393_c2_g1	0.000	0.000	0.000	0.000	0.353	0.000	0.860	0.000	0.676	0.000
TRINITY_DN25393_c3_g1	0.000	1.607	0.000	0.000	0.000	0.000	0.000	6.006	0.000	0.000
TRINITY_DN25393_c3_g2	0.000	3.560	6.359	4.802	7.120	0.000	7.302	4.609	11.801	11.367
TRINITY_DN25393_c4_g1	0.000	0.000	0.000	0.000	0.000	0.000	0.000	0.000	0.000	0.000
TRINITY_DN25393_c4_g2	0.000	0.000	0.000	0.000	0.000	0.000	0.000	0.000	0.000	0.000
TRINITY_DN253942_c0_g1	0.000	0.000	0.000	0.000	0.000	0.000	0.000	0.000	0.000	0.000
TRINITY_DN253942_c0_g2	0.000	0.000	0.000	0.000	0.000	0.000	0.837	1.278	0.204	0.000
TRINITY_DN253943_c0_g1	0.000	0.000	2.491	0.000	1.402	0.000	3.290	0.000	1.642	0.000
TRINITY_DN253943_c1_g1	0.000	0.000	0.000	0.850	0.000	2.444	0.000	0.000	0.000	0.000
TRINITY_DN253948_c0_g1	0.000	0.913	0.000	1.384	0.274	0.000	0.000	0.000	0.000	0.000
TRINITY_DN253948_c0_g2	0.000	0.000	0.000	0.686	0.000	9.849	0.000	0.000	0.000	0.000
TRINITY_DN253948_c0_g3	0.000	0.000	0.378	0.000	0.142	0.288	1.021	0.396	0.000	0.000
TRINITY_DN253948_c1_g1	0.000	0.000	0.000	0.000	0.671	0.000	0.000	0.000	0.220	0.000
TRINITY_DN25394_c0_g1	0.000	0.000	0.000	0.000	0.000	0.000	0.000	3.097	0.284	0.000
TRINITY_DN25394_c1_g1	0.000	1.446	0.721	1.113	1.754	5.569	0.000	1.639	1.352	1.456
TRINITY_DN25394_c2_g1	0.000	0.000	0.697	0.000	0.000	0.000	0.000	0.000	0.272	0.000
TRINITY_DN25394_c7_g1	0.000	0.000	0.000	0.670	0.000	0.000	0.000	0.000	0.000	0.000
TRINITY_DN253951_c0_g1	0.000	0.000	0.000	0.000	0.000	0.000	0.000	0.000	0.000	0.000
TRINITY_DN253952_c1_g1	0.000	0.000	0.000	0.000	0.454	0.000	0.000	0.000	0.000	0.000
TRINITY_DN253952_c2_g1	0.000	0.000	0.000	0.000	0.000	0.000	0.000	0.000	0.545	0.000
TRINITY_DN253953_c0_g1	0.000	0.000	0.000	0.000	0.000	0.000	0.000	0.774	0.326	5.471
TRINITY_DN253955_c0_g1	0.000	0.000	0.000	0.000	0.000	0.000	0.000	0.000	0.000	0.000
TRINITY_DN253957_c1_g1	0.000	0.000	3.267	0.000	0.000	0.000	0.000	0.000	0.000	0.000
TRINITY_DN253957_c2_g1	0.000	3.839	0.000	0.000	0.000	0.000	0.000	0.000	0.000	0.000
TRINITY_DN253959_c1_g1	0.000	0.000	0.000	0.163	0.000	0.000	0.805	0.000	0.295	0.000
TRINITY_DN25395_c0_g1	0.000	0.000	0.151	0.820	0.766	4.450	0.000	0.000	0.000	0.000
TRINITY_DN25395_c1_g1	0.000	0.000	0.000	2.786	1.893	2.007	0.000	0.000	0.462	0.000
TRINITY_DN25395_c2_g1	0.000	2.095	0.000	1.818	3.489	7.492	1.571	0.807	0.316	0.000
TRINITY_DN25395_c8_g1	0.000	0.000	0.000	0.000	0.000	0.000	0.000	0.000	0.000	0.000
TRINITY_DN253960_c1_g1	0.000	0.000	0.000	0.000	0.000	1.100	0.000	0.000	0.464	0.000
TRINITY_DN253961_c0_g1	0.000	0.000	0.000	0.000	0.000	0.000	0.000	0.000	0.000	0.000
TRINITY_DN253961_c1_g1	0.000	2.426	0.000	0.061	0.000	0.000	0.560	0.000	0.000	0.000
TRINITY_DN253963_c0_g1	0.000	0.000	0.000	0.000	0.000	0.000	0.000	0.000	0.302	0.000
TRINITY_DN253963_c0_g2	0.000	0.000	0.000	0.000	0.134	0.000	0.000	0.000	0.000	0.000
TRINITY_DN253965_c0_g1	0.000	0.000	0.000	0.000	0.000	0.000	0.000	0.000	0.000	0.000
TRINITY_DN253966_c0_g1	0.000	0.000	0.000	0.000	0.000	0.000	0.000	0.000	0.000	0.000
TRINITY_DN253966_c2_g1	0.000	0.000	0.000	0.220	0.000	0.621	1.086	0.000	0.397	0.000
TRINITY_DN253967_c1_g1	0.000	0.000	1.555	0.000	0.570	1.588	0.000	0.000	0.336	0.000
TRINITY_DN253967_c2_g1	0.000	0.000	0.000	0.505	0.000	0.000	0.000	0.000	0.397	0.000
TRINITY_DN253967_c2_g2	0.000	2.434	0.000	0.000	0.000	0.000	0.000	0.000	0.000	0.000
TRINITY_DN253967_c3_g1	0.000	0.000	0.000	0.547	0.279	0.000	0.000	0.000	0.000	0.000
TRINITY_DN253968_c0_g1	0.000	0.000	0.383	0.419	0.000	0.291	0.000	0.000	0.064	0.000
TRINITY_DN253969_c0_g1	0.000	0.000	0.000	0.613	0.137	0.000	0.000	0.000	0.076	0.000
TRINITY_DN253969_c1_g1	0.000	2.151	1.394	0.748	0.000	0.000	3.672	0.000	0.000	0.000
TRINITY_DN253969_c2_g1	0.000	0.000	0.000	0.000	0.000	0.000	0.000	0.000	0.231	0.000
TRINITY_DN25396_c0_g1	0.000	0.322	0.210	0.000	0.000	0.000	0.000	0.000	0.069	0.000
TRINITY_DN253970_c0_g1	0.000	0.000	0.000	0.000	0.000	0.000	0.000	1.738	0.835	0.000
TRINITY_DN253971_c0_g1	0.000	0.000	0.000	0.000	0.000	0.000	0.000	0.000	0.000	0.000
TRINITY_DN253971_c2_g1	0.000	0.000	0.000	0.251	0.000	0.000	0.000	0.000	0.045	0.000
TRINITY_DN253972_c0_g1	0.000	0.000	0.000	0.000	0.000	0.000	0.000	0.000	0.578	0.000
TRINITY_DN253972_c1_g1	0.000	0.000	0.500	0.000	0.000	0.000	1.327	0.000	0.000	0.000
TRINITY_DN253973_c0_g1	0.000	0.000	0.000	0.000	0.000	0.000	0.000	0.000	0.000	0.000
TRINITY_DN253973_c2_g1	0.000	0.000	0.000	0.000	0.000	0.000	0.000	0.000	0.000	0.000
TRINITY_DN253973_c3_g1	0.000	0.000	0.000	0.000	0.000	0.000	0.000	0.000	0.000	0.000
TRINITY_DN253975_c0_g1	0.000	0.000	0.885	0.316	0.000	0.000	0.000	0.000	0.288	0.000
TRINITY_DN253976_c0_g1	0.000	0.000	0.000	0.000	2.539	0.000	0.000	0.000	0.000	0.000
TRINITY_DN253979_c0_g1	0.000	0.000	0.000	0.000	0.000	0.000	0.000	0.000	0.000	0.000
TRINITY_DN253979_c2_g1	0.000	0.000	0.000	0.000	0.000	0.000	0.000	0.000	0.224	0.000
TRINITY_DN25397_c0_g1	0.000	0.180	0.117	0.064	0.000	0.000	0.000	0.248	0.651	4.157
TRINITY_DN25397_c2_g2	0.000	0.000	0.000	0.000	0.000	0.000	0.000	0.000	0.000	0.000
TRINITY_DN25397_c2_g3	0.000	0.000	0.000	0.000	0.000	0.000	0.000	0.000	0.000	0.000
TRINITY_DN25397_c7_g1	0.000	0.000	0.000	0.000	0.000	0.000	0.000	3.130	0.000	0.000
TRINITY_DN253981_c0_g1	9.755	0.000	0.000	0.000	0.000	0.000	0.000	0.000	0.000	0.000
TRINITY_DN253981_c0_g2	0.000	0.000	0.000	0.149	0.000	0.000	0.738	0.000	0.000	0.000
TRINITY_DN253981_c0_g3	0.000	0.000	0.000	0.211	0.000	0.000	0.000	0.000	0.254	0.000
TRINITY_DN253981_c0_g4	0.000	0.000	1.955	0.000	0.000	0.000	1.044	0.000	0.000	0.000
TRINITY_DN253981_c0_g5	0.000	0.000	0.000	0.000	0.000	0.000	0.000	0.000	0.000	0.000
TRINITY_DN253981_c1_g1	0.000	0.000	0.000	0.000	0.000	0.000	0.000	0.000	0.000	1.271
TRINITY_DN253981_c2_g1	0.000	0.000	5.434	0.730	0.000	0.000	0.000	0.000	0.447	0.000
TRINITY_DN253981_c4_g1	0.000	0.000	0.613	0.984	0.000	0.000	0.000	1.233	0.198	0.000
TRINITY_DN253982_c0_g1	0.000	0.000	0.000	0.000	0.000	0.000	0.000	0.000	0.000	0.000
TRINITY_DN253983_c1_g1	0.000	0.000	0.000	0.000	0.000	0.000	0.000	0.000	0.000	0.000
TRINITY_DN253984_c0_g1	0.000	2.074	0.000	0.000	0.000	2.299	0.000	0.000	0.000	0.000
TRINITY_DN253985_c0_g1	0.000	0.000	0.000	0.000	0.000	0.000	0.000	0.000	0.000	0.000
TRINITY_DN253986_c0_g1	0.000	0.000	0.000	0.000	0.000	0.000	1.657	0.000	0.000	0.000
TRINITY_DN253988_c0_g2	0.000	0.000	0.000	0.000	0.000	0.000	0.000	0.000	0.000	0.000
TRINITY_DN253988_c2_g1	0.000	0.000	0.000	0.000	0.000	0.000	0.000	0.000	0.000	0.000
TRINITY_DN253988_c3_g1	0.000	0.000	0.000	0.000	0.439	0.000	0.000	0.000	0.257	0.000
TRINITY_DN253988_c4_g1	0.000	0.000	0.000	0.000	0.000	0.000	0.000	2.029	0.000	0.000
TRINITY_DN253989_c0_g1	0.000	0.000	0.000	0.000	0.000	0.000	0.000	0.000	0.522	0.000
TRINITY_DN25398_c0_g1	47.425	89.453	76.743	61.341	72.088	82.855	77.643	71.010	77.523	59.433
TRINITY_DN25398_c1_g1	8.767	8.350	9.726	5.708	11.781	8.276	6.305	6.467	7.364	4.596
TRINITY_DN25398_c2_g1	0.000	0.000	0.000	0.000	0.000	2.613	0.000	0.000	0.000	0.000
TRINITY_DN25398_c4_g1	0.000	2.615	5.110	1.211	4.041	1.942	4.592	3.106	5.520	2.374
TRINITY_DN25398_c6_g1	0.000	0.000	0.000	0.286	0.000	0.000	0.706	0.000	0.604	0.000
TRINITY_DN25398_c8_g1	0.000	0.000	0.000	0.000	0.000	0.000	0.000	0.000	0.000	0.000
TRINITY_DN253991_c0_g1	0.000	0.000	0.000	0.000	0.000	0.000	0.000	0.000	0.282	0.000
TRINITY_DN253992_c0_g1	0.000	0.000	0.000	0.645	0.000	0.000	0.000	0.000	0.000	6.622
TRINITY_DN253992_c1_g1	0.000	0.000	0.000	0.000	0.000	4.846	2.779	0.000	0.000	0.000
TRINITY_DN253993_c0_g1	1.335	1.351	1.205	1.867	2.159	2.328	2.973	0.936	1.535	1.868
TRINITY_DN253993_c0_g2	0.000	1.914	8.220	2.410	0.739	1.913	3.267	0.557	3.554	7.551
TRINITY_DN253995_c0_g1	0.000	0.000	1.131	0.000	0.311	0.000	0.000	0.000	0.183	0.000
TRINITY_DN253995_c1_g1	0.000	0.000	0.000	0.000	0.000	0.000	0.000	0.000	0.000	0.000
TRINITY_DN253996_c0_g1	0.000	0.000	0.000	0.000	0.000	1.667	0.000	0.000	0.176	0.000
TRINITY_DN253996_c0_g2	0.000	0.000	0.000	0.000	0.403	0.557	0.973	0.000	0.000	0.000
TRINITY_DN253997_c1_g1	0.000	0.000	1.427	3.069	0.000	3.613	0.000	0.000	0.469	0.000
TRINITY_DN25399_c0_g1	0.000	0.000	0.000	0.000	2.189	1.768	0.000	0.000	0.320	0.000
TRINITY_DN25399_c1_g1	0.000	0.000	1.478	0.000	0.534	0.000	3.495	1.952	0.298	0.000
TRINITY_DN25399_c1_g2	3.908	5.619	8.333	3.880	7.992	5.158	12.489	5.987	7.625	3.655
TRINITY_DN2539_c0_g1	0.000	0.000	0.000	0.796	0.837	0.000	3.880	0.000	0.000	0.000
TRINITY_DN2539_c10_g1	0.000	16.882	7.261	12.278	4.316	6.258	19.739	6.632	10.095	12.344
TRINITY_DN2539_c116_g1	0.000	0.000	4.550	0.000	0.000	0.000	0.000	0.000	0.000	0.000
TRINITY_DN2539_c12_g1	0.000	3.640	5.134	3.565	4.750	0.000	4.752	3.617	4.083	0.000
TRINITY_DN2539_c15_g1	0.000	1.946	0.000	0.000	0.707	0.000	0.000	0.000	0.414	0.000
TRINITY_DN2539_c18_g2	0.000	0.000	0.000	0.130	0.000	0.364	0.000	0.000	0.104	0.000
TRINITY_DN2539_c1_g1	0.000	0.000	0.000	0.000	0.000	0.000	0.000	0.000	0.753	0.000
TRINITY_DN2539_c1_g2	0.000	1.684	0.000	0.000	0.000	0.000	0.000	0.000	0.000	0.000
TRINITY_DN2539_c26_g1	0.000	0.000	0.000	0.000	1.507	0.000	1.799	2.264	1.867	9.237
TRINITY_DN2539_c27_g1	0.000	0.000	0.000	0.000	0.000	0.000	0.000	0.514	0.082	0.000
TRINITY_DN2539_c29_g2	0.000	0.000	0.000	0.000	0.000	0.000	0.000	3.130	0.000	0.000
TRINITY_DN2539_c2_g2	0.000	0.000	1.683	0.456	1.462	0.000	0.000	0.000	0.000	0.000
TRINITY_DN2539_c3_g1	0.000	4.195	0.000	1.360	0.000	0.000	0.000	0.000	0.447	0.000
TRINITY_DN2539_c3_g2	0.000	0.000	0.000	2.377	0.622	0.000	2.928	0.000	1.089	0.000
TRINITY_DN2539_c4_g1	0.000	0.000	0.743	0.000	0.823	0.000	0.000	1.501	0.241	4.064
TRINITY_DN2539_c5_g2	19.091	24.373	21.166	22.814	26.839	28.760	27.510	33.283	28.776	26.718
TRINITY_DN2539_c87_g1	0.000	0.000	0.000	0.000	0.000	2.706	0.000	0.000	1.434	0.000
TRINITY_DN2539_c8_g1	21.297	26.814	20.489	10.928	17.935	25.367	56.279	15.801	22.243	19.133
TRINITY_DN2539_c9_g1	0.000	10.051	3.734	7.072	8.629	8.422	6.410	11.320	11.163	7.183
TRINITY_DN253_c0_g1	11.027	5.089	7.846	7.890	10.133	7.149	6.232	11.031	11.404	4.224
TRINITY_DN253_c0_g2	0.000	1.302	5.602	2.803	3.948	1.542	6.214	1.572	3.677	4.834
TRINITY_DN253_c1_g1	10.592	24.718	18.948	23.023	26.453	20.743	24.587	23.422	34.789	23.924
TRINITY_DN253_c1_g2	0.000	0.000	0.000	0.000	0.000	0.000	0.000	1.015	0.169	0.000
TRINITY_DN253_c2_g1	0.000	0.000	0.000	0.429	0.000	0.000	0.000	0.000	0.000	0.000
TRINITY_DN253_c3_g1	0.000	0.000	0.000	0.000	0.000	0.000	0.000	0.000	0.255	0.000
TRINITY_DN253_c8_g1	0.000	9.803	5.273	0.000	7.689	0.000	0.000	0.000	3.695	0.000
TRINITY_DN254000_c0_g1	0.000	0.000	0.965	0.000	0.266	0.000	0.000	0.000	0.313	0.000
TRINITY_DN254000_c3_g1	0.000	0.000	0.000	0.000	0.000	0.000	0.000	0.000	0.000	0.000
TRINITY_DN254000_c3_g2	0.000	0.000	0.000	0.000	0.000	0.000	0.000	0.000	0.000	0.000
TRINITY_DN254000_c4_g1	0.000	0.000	0.000	1.423	0.000	2.732	2.344	0.000	0.290	0.000
TRINITY_DN254000_c7_g1	0.000	0.000	0.000	0.000	1.235	1.697	0.000	0.000	1.081	0.000
TRINITY_DN254000_c9_g1	0.000	0.000	0.000	0.000	0.000	0.000	0.000	0.000	0.628	0.000
TRINITY_DN254001_c0_g1	0.000	0.000	0.000	0.000	0.000	0.000	0.000	0.000	0.000	0.000
TRINITY_DN254004_c0_g1	0.000	0.000	0.000	0.000	0.000	0.000	0.000	0.000	0.000	0.000
TRINITY_DN254005_c0_g1	0.000	0.000	0.000	0.000	0.000	0.000	0.000	0.000	0.000	0.000
TRINITY_DN254005_c4_g1	0.000	0.783	0.514	0.553	0.565	0.000	0.000	2.076	0.000	0.000
TRINITY_DN254006_c0_g1	3.876	1.511	0.987	1.431	0.729	0.000	0.881	0.000	0.968	0.000
TRINITY_DN254008_c0_g1	0.000	0.000	0.000	0.000	0.540	0.000	0.000	0.000	0.159	0.000
TRINITY_DN25400_c0_g1	0.000	0.000	0.000	1.657	0.000	2.321	0.000	0.000	0.578	0.000
TRINITY_DN25400_c0_g2	0.000	0.000	0.000	0.000	0.436	0.000	0.000	0.000	0.000	0.000
TRINITY_DN25400_c1_g1	0.000	0.000	0.000	0.000	0.454	0.000	0.000	0.000	0.266	0.000
TRINITY_DN25400_c3_g1	0.000	0.000	0.000	0.000	0.000	0.000	0.000	2.417	0.000	0.000
TRINITY_DN254010_c0_g2	0.000	0.000	0.000	0.000	0.000	0.000	0.000	0.000	0.000	0.000
TRINITY_DN254013_c0_g1	0.000	1.725	1.120	0.000	0.000	1.734	0.000	0.000	0.368	0.000
TRINITY_DN254013_c0_g2	0.000	0.000	0.000	0.000	1.601	0.000	0.000	0.000	0.000	0.000
TRINITY_DN254015_c0_g1	0.000	0.000	0.108	0.118	0.121	0.000	0.000	0.000	0.144	0.000
TRINITY_DN254016_c0_g1	0.000	0.000	0.000	0.000	0.894	0.000	0.000	0.000	0.000	0.000
TRINITY_DN254016_c1_g1	0.000	0.000	2.109	0.000	0.000	0.000	0.000	0.000	0.346	0.000
TRINITY_DN254017_c0_g1	0.000	0.000	0.000	0.076	0.235	0.211	0.377	0.000	0.279	0.786
TRINITY_DN254017_c1_g1	0.000	0.000	0.000	0.310	0.000	0.000	0.000	0.000	0.000	0.000
TRINITY_DN254017_c2_g1	0.000	0.000	0.000	0.000	0.000	0.000	0.000	0.000	0.712	0.000
TRINITY_DN254018_c0_g1	0.000	0.000	0.000	0.000	0.000	0.000	0.000	0.000	0.000	0.000
TRINITY_DN254018_c0_g3	0.000	0.000	2.955	0.000	0.000	0.000	0.000	0.000	0.000	0.000
TRINITY_DN254019_c0_g1	0.000	0.000	0.220	0.000	0.491	0.335	0.000	0.458	0.173	0.000
TRINITY_DN254019_c1_g1	0.000	0.000	0.000	0.000	0.000	0.000	0.000	0.000	0.601	0.000
TRINITY_DN25401_c0_g1	0.000	0.000	1.028	1.365	0.582	0.717	1.363	0.000	0.307	0.000
TRINITY_DN25401_c0_g2	0.000	0.000	0.000	2.403	0.407	1.282	0.000	0.000	1.253	0.000
TRINITY_DN254021_c0_g1	0.000	0.000	0.000	0.000	0.000	0.000	0.000	0.000	0.384	0.000
TRINITY_DN254023_c0_g1	0.000	0.000	0.000	0.000	0.000	0.000	0.000	0.000	0.000	0.000
TRINITY_DN254023_c1_g1	0.000	0.000	0.000	0.000	0.000	0.000	0.000	0.000	0.000	0.000
TRINITY_DN254024_c0_g1	0.000	0.000	0.000	0.000	0.000	0.000	0.000	0.000	0.542	0.000
TRINITY_DN254026_c0_g1	0.526	0.066	0.256	0.141	0.073	0.323	0.116	0.278	0.315	0.000
TRINITY_DN254028_c0_g1	0.000	0.000	0.000	0.879	0.928	0.000	0.000	0.000	1.083	0.000
TRINITY_DN25402_c0_g1	0.000	0.351	0.000	2.293	0.000	0.000	0.000	1.760	1.781	0.000
TRINITY_DN254030_c0_g1	0.000	0.000	0.000	0.000	0.000	0.000	0.000	0.000	0.000	0.000
TRINITY_DN254032_c0_g1	0.000	0.000	0.000	0.000	0.177	0.000	0.000	0.000	0.313	0.000
TRINITY_DN254032_c1_g1	0.000	0.000	0.000	0.000	0.000	1.517	0.000	0.000	0.000	0.000
TRINITY_DN254033_c0_g1	0.000	0.000	0.000	1.431	0.000	0.000	0.000	0.000	0.000	0.000
TRINITY_DN254035_c0_g1	0.000	0.286	0.597	0.255	0.681	0.000	0.000	0.795	0.644	0.000
TRINITY_DN254035_c0_g2	1.190	0.000	0.445	0.000	0.000	1.479	0.265	0.000	0.175	0.000
TRINITY_DN254035_c1_g1	0.000	0.000	0.000	0.000	0.000	0.000	0.000	0.000	0.000	0.000
TRINITY_DN254035_c1_g2	0.000	0.000	0.000	0.000	0.000	0.000	0.000	0.000	0.000	0.000
TRINITY_DN254035_c2_g1	0.000	0.000	0.000	0.181	0.536	5.673	0.000	0.000	0.000	0.000
TRINITY_DN254035_c6_g1	0.000	0.759	0.248	0.405	0.139	0.754	0.000	0.000	0.082	0.000
TRINITY_DN254036_c0_g1	0.000	0.000	1.024	0.000	0.000	0.000	2.713	0.000	0.335	0.000
TRINITY_DN254037_c0_g1	0.000	0.000	0.000	0.000	0.000	0.000	0.001	0.000	0.000	0.000
TRINITY_DN254037_c1_g1	0.000	0.848	0.549	0.302	1.242	0.000	1.492	0.196	0.216	1.045
TRINITY_DN25403_c0_g1	0.000	0.000	1.042	0.000	2.079	0.000	0.000	1.517	0.000	0.000
TRINITY_DN25403_c1_g1	0.000	0.000	0.252	0.233	0.701	0.000	0.000	0.000	0.166	0.000
TRINITY_DN25403_c5_g1	0.000	0.000	0.000	0.497	0.000	0.000	0.000	0.000	0.610	0.000
TRINITY_DN25403_c6_g1	0.000	0.000	0.000	0.000	0.000	0.000	0.000	0.000	0.000	0.000
TRINITY_DN25403_c7_g1	0.000	2.215	2.649	2.159	2.359	2.038	0.000	0.929	1.804	0.000
TRINITY_DN25403_c8_g1	0.000	0.000	1.088	0.000	0.595	0.000	0.000	0.000	0.000	0.000
TRINITY_DN25403_c9_g1	0.000	0.000	3.855	0.000	0.725	0.000	0.000	0.000	0.000	0.000
TRINITY_DN254042_c1_g1	0.000	0.000	0.000	0.000	0.000	0.000	0.000	0.000	0.000	0.000
TRINITY_DN254043_c0_g1	0.000	2.356	0.000	0.000	0.427	0.000	0.000	0.000	0.250	0.000
TRINITY_DN254044_c0_g1	0.000	0.000	0.000	0.000	0.000	0.000	0.000	0.000	0.301	0.000
TRINITY_DN254046_c0_g1	0.000	0.000	0.000	0.000	0.000	0.000	0.106	0.000	2.111	0.000
TRINITY_DN254047_c0_g2	0.000	2.394	0.000	0.000	2.700	1.203	4.127	0.000	0.582	0.000
TRINITY_DN254047_c2_g1	0.000	0.000	0.448	0.000	0.247	0.000	0.000	0.000	0.385	0.000
TRINITY_DN254048_c0_g1	0.000	0.000	0.000	0.000	0.000	0.000	0.000	0.000	0.000	1.241
TRINITY_DN254049_c0_g1	0.000	0.000	0.000	0.477	0.000	0.000	0.000	0.000	0.292	0.000
TRINITY_DN25404_c0_g1	0.000	0.000	1.099	0.242	0.176	0.289	0.000	0.398	0.239	0.000
TRINITY_DN25404_c0_g2	0.000	0.000	0.000	0.000	0.000	0.000	0.000	0.000	0.000	0.000
TRINITY_DN254050_c0_g2	0.000	0.000	0.000	0.000	0.000	0.000	0.000	0.000	0.000	0.000
TRINITY_DN254051_c0_g1	0.000	0.000	0.000	0.000	0.000	0.000	0.000	0.000	0.000	0.000
TRINITY_DN254053_c0_g1	0.000	0.000	0.000	0.000	0.171	0.229	0.137	0.109	0.068	0.579
TRINITY_DN254054_c0_g2	0.000	0.000	0.000	0.000	0.736	0.000	3.439	0.000	0.000	0.000
TRINITY_DN254055_c0_g1	0.000	0.000	0.000	0.000	0.000	0.000	4.510	0.000	0.278	0.000
TRINITY_DN254058_c1_g1	0.000	0.000	1.228	0.000	0.000	0.000	0.000	0.000	0.000	0.000
TRINITY_DN254058_c2_g1	0.000	0.000	0.000	0.000	0.000	0.000	0.000	0.000	0.360	0.000
TRINITY_DN254059_c0_g1	0.000	0.000	0.000	0.000	0.517	0.000	0.000	1.893	0.303	0.000
TRINITY_DN254059_c0_g2	0.000	0.000	0.000	0.000	0.000	0.000	0.000	0.000	0.503	0.000
TRINITY_DN25405_c0_g1	0.000	0.000	0.000	1.809	0.955	0.000	0.000	0.000	0.000	0.000
TRINITY_DN25405_c1_g1	0.000	0.000	0.000	1.344	0.000	0.000	0.000	1.706	0.000	0.000
TRINITY_DN25405_c4_g3	0.000	0.787	0.463	0.297	1.459	1.768	0.000	0.000	0.615	0.000
TRINITY_DN25405_c6_g1	0.000	0.000	0.000	0.000	0.000	0.000	0.000	0.000	0.508	0.000
TRINITY_DN254060_c0_g1	0.000	0.000	0.000	0.000	0.907	0.000	0.000	1.657	0.000	0.000
TRINITY_DN254060_c0_g2	0.000	0.000	0.000	0.314	0.000	0.000	1.553	0.594	0.834	0.000
TRINITY_DN254060_c1_g1	0.000	0.833	0.000	0.000	0.000	2.511	0.000	1.104	0.213	0.000
TRINITY_DN254060_c2_g1	0.000	0.000	0.000	0.000	0.000	0.000	0.000	0.000	0.000	0.000
TRINITY_DN254061_c0_g1	0.000	0.000	0.000	0.000	0.000	0.000	0.000	0.000	0.000	0.000
TRINITY_DN254061_c3_g1	0.000	0.000	0.000	0.000	0.000	0.000	0.000	0.000	0.000	0.000
TRINITY_DN254061_c4_g1	0.000	1.877	0.584	0.664	0.678	0.000	3.280	0.830	0.533	2.250
TRINITY_DN254061_c6_g1	0.000	0.000	0.000	0.000	0.000	0.000	0.000	0.000	0.429	0.000
TRINITY_DN254062_c0_g1	0.000	0.000	0.000	0.000	0.000	0.000	0.000	0.000	0.000	0.000
TRINITY_DN254064_c2_g1	0.000	0.000	0.202	0.166	0.114	0.306	0.000	0.216	0.369	0.000
TRINITY_DN254064_c3_g1	6.366	0.271	1.358	0.000	0.361	0.000	1.907	1.483	0.982	1.980
TRINITY_DN254064_c5_g2	0.000	0.000	0.000	0.000	1.173	0.000	0.000	0.000	0.457	0.000
TRINITY_DN254064_c6_g1	0.000	0.000	0.000	0.000	0.000	0.000	0.000	0.000	0.000	0.000
TRINITY_DN254065_c0_g1	0.000	0.000	3.251	0.000	0.000	0.000	0.000	0.000	0.000	0.000
TRINITY_DN254067_c0_g1	0.000	0.000	0.000	0.000	0.000	0.000	0.000	0.000	0.000	0.000
TRINITY_DN254068_c0_g1	0.000	1.116	0.000	0.759	0.822	1.202	3.934	0.997	0.446	0.000
TRINITY_DN254068_c0_g2	0.000	0.000	0.000	0.000	0.000	0.000	0.000	0.000	0.000	0.000
TRINITY_DN254069_c0_g1	0.000	2.795	0.000	0.000	4.566	0.000	0.000	0.000	0.000	0.000
TRINITY_DN254069_c1_g1	0.000	0.000	0.000	0.000	0.000	0.000	3.672	0.000	0.505	0.000
TRINITY_DN25406_c0_g1	0.000	0.000	0.000	2.789	0.730	0.000	3.415	0.000	0.000	0.000
TRINITY_DN25406_c1_g1	0.000	1.916	3.920	0.409	0.579	0.000	2.232	0.000	0.691	0.000
TRINITY_DN25406_c3_g1	0.000	0.000	0.000	0.000	0.000	0.000	0.000	0.000	0.000	0.000
TRINITY_DN25406_c7_g1	0.000	0.000	0.000	0.000	0.000	0.000	0.000	0.000	0.000	0.000
TRINITY_DN254071_c1_g1	0.000	0.000	1.143	0.000	0.000	0.000	0.000	0.000	0.000	0.000
TRINITY_DN254071_c2_g1	0.000	0.000	0.000	0.000	0.281	0.000	0.000	0.000	0.000	0.000
TRINITY_DN254073_c0_g1	0.000	0.000	0.000	0.000	0.000	0.000	0.000	0.000	0.000	0.000
TRINITY_DN254074_c0_g2	0.000	0.000	0.000	0.433	0.000	0.000	0.000	0.000	0.130	4.455
TRINITY_DN254074_c0_g3	0.000	0.000	0.000	0.551	0.845	0.000	0.000	0.000	0.192	0.000
TRINITY_DN254074_c1_g1	0.000	1.235	0.000	1.024	1.045	2.456	5.058	2.155	1.193	0.000
TRINITY_DN254074_c2_g1	0.000	0.000	0.000	0.000	0.000	0.000	0.000	0.000	0.000	0.000
TRINITY_DN254076_c1_g1	0.000	0.000	0.000	0.000	0.000	0.000	0.000	0.000	0.000	0.000
TRINITY_DN254077_c1_g1	0.000	0.000	0.000	0.000	0.000	0.000	0.000	0.000	2.377	0.000
TRINITY_DN254078_c0_g1	0.000	0.000	0.000	0.000	0.000	0.000	0.000	0.000	0.000	0.000
TRINITY_DN254078_c1_g1	0.000	0.000	0.000	0.000	0.000	0.000	0.000	0.000	0.545	0.000
TRINITY_DN254078_c1_g2	0.000	0.000	2.110	0.000	0.000	0.000	0.000	0.000	0.683	0.000
TRINITY_DN254079_c0_g1	0.000	0.000	6.340	0.000	0.000	2.148	0.000	0.000	0.000	7.634
TRINITY_DN254079_c0_g3	2.312	0.889	0.000	0.211	0.000	0.000	0.000	0.000	0.000	0.000
TRINITY_DN25407_c0_g1	0.000	1.131	0.000	0.664	1.089	2.172	1.542	0.000	0.289	0.000
TRINITY_DN25407_c0_g3	0.000	0.000	0.000	0.000	0.859	0.000	0.000	0.000	0.000	0.000
TRINITY_DN254080_c1_g1	0.000	0.000	0.000	0.000	0.000	0.000	0.000	0.000	0.000	5.031
TRINITY_DN254080_c2_g1	0.000	0.000	0.000	0.847	0.000	0.000	3.782	0.000	0.000	0.000
TRINITY_DN254080_c4_g1	0.000	0.000	0.000	0.000	0.000	0.000	0.000	0.000	0.231	0.000
TRINITY_DN254082_c0_g1	0.000	0.000	0.000	0.000	1.658	0.000	0.000	0.000	0.000	0.000
TRINITY_DN254082_c1_g1	0.000	0.000	0.000	0.000	0.000	0.000	0.000	0.000	0.000	0.000
TRINITY_DN254082_c2_g1	0.000	0.000	0.000	0.000	0.000	0.000	0.000	0.000	0.320	0.000
TRINITY_DN254083_c0_g1	0.000	0.000	0.000	0.000	0.000	0.000	0.000	0.000	0.480	0.000
TRINITY_DN254084_c0_g1	0.000	4.230	0.000	1.472	0.000	0.000	0.000	0.000	0.451	0.000
TRINITY_DN254084_c1_g1	0.000	0.000	0.654	0.000	0.000	0.000	0.000	0.000	0.410	0.000
TRINITY_DN254086_c0_g1	0.000	0.000	0.000	0.000	2.299	0.000	0.000	0.000	0.000	0.000
TRINITY_DN254088_c0_g1	0.000	0.000	0.000	0.000	0.000	0.000	0.000	0.000	0.000	0.000
TRINITY_DN254089_c0_g1	0.000	0.000	0.000	0.000	0.000	0.000	0.000	0.000	0.000	0.000
TRINITY_DN25408_c0_g1	1.106	1.535	0.271	0.895	0.818	0.552	0.246	0.970	1.462	0.516
TRINITY_DN25408_c1_g1	0.000	0.000	0.000	0.000	0.000	0.000	0.000	0.000	0.000	0.000
TRINITY_DN25408_c2_g1	0.000	0.000	0.000	0.000	0.000	0.000	0.000	0.000	0.000	0.000
TRINITY_DN254093_c0_g1	0.000	0.000	0.000	0.000	0.000	0.000	0.000	0.000	0.526	0.000
TRINITY_DN254095_c0_g1	0.000	0.000	0.000	0.000	0.000	0.000	0.000	0.000	0.000	0.000
TRINITY_DN254095_c0_g2	0.000	0.000	0.000	0.000	0.000	0.000	0.000	0.000	0.000	0.000
TRINITY_DN254096_c4_g1	0.000	0.000	0.000	0.000	0.000	0.000	0.000	0.000	0.087	0.000
TRINITY_DN254096_c5_g1	0.000	1.646	1.794	0.777	2.183	3.834	0.000	0.767	0.000	0.000
TRINITY_DN254096_c8_g1	0.000	0.000	0.000	0.000	2.487	0.000	0.000	0.000	0.481	0.000
TRINITY_DN254096_c9_g1	0.000	0.000	0.000	0.000	0.000	0.000	0.000	0.000	0.000	0.000
TRINITY_DN254099_c0_g1	0.000	0.000	1.358	2.189	0.000	0.000	0.000	0.000	0.000	0.000
TRINITY_DN254099_c1_g1	0.000	0.000	0.000	0.000	0.000	0.000	0.000	0.000	0.000	0.000
TRINITY_DN25409_c0_g1	0.000	0.000	0.000	0.000	0.000	0.000	0.000	0.000	0.000	0.000
TRINITY_DN25409_c0_g2	0.000	2.428	1.594	2.512	2.552	1.626	2.819	3.217	1.033	2.916
TRINITY_DN25409_c1_g1	0.000	0.000	4.796	0.000	1.017	0.000	3.267	0.000	0.000	0.000
TRINITY_DN25409_c1_g2	0.000	0.000	0.000	0.000	0.000	0.000	0.000	0.000	0.000	0.000
TRINITY_DN2540_c0_g1	11.492	19.477	19.167	12.450	16.234	18.222	18.855	15.396	19.577	12.004
TRINITY_DN254104_c1_g1	0.000	0.000	0.000	0.480	0.000	0.000	0.000	0.000	0.881	0.000
TRINITY_DN254106_c1_g1	0.000	0.000	0.818	0.065	0.067	0.129	0.000	0.000	0.286	0.000
TRINITY_DN254109_c0_g1	0.000	0.000	0.000	0.331	0.000	0.000	0.000	0.000	0.000	0.000
TRINITY_DN254109_c0_g2	0.000	0.000	4.423	0.594	1.243	0.000	0.000	2.278	4.291	0.000
TRINITY_DN25410_c0_g1	0.000	0.000	1.113	0.000	0.626	0.000	0.000	0.000	0.955	0.000
TRINITY_DN25410_c0_g2	0.000	0.000	0.000	0.424	0.000	0.000	0.000	0.000	0.469	0.000
TRINITY_DN254110_c0_g1	0.000	0.000	0.000	0.000	0.000	0.000	0.000	0.000	0.000	0.000
TRINITY_DN254110_c1_g1	0.000	0.000	0.000	0.000	0.218	0.000	0.000	0.000	0.000	0.000
TRINITY_DN254111_c0_g2	0.000	0.000	0.000	0.000	0.000	0.000	0.000	0.000	0.000	0.000
TRINITY_DN254111_c4_g1	0.000	0.000	0.000	0.120	0.000	0.000	0.000	0.000	0.290	0.000
TRINITY_DN254112_c0_g1	0.000	2.224	0.000	0.000	0.000	0.000	0.000	0.000	0.473	0.000
TRINITY_DN254114_c0_g1	0.000	0.000	0.000	0.000	0.000	0.000	0.000	3.041	2.403	0.000
TRINITY_DN254115_c0_g1	0.000	0.000	0.000	0.349	0.000	0.000	0.000	0.000	0.211	0.000
TRINITY_DN254116_c0_g1	0.000	0.000	0.000	0.000	0.916	0.000	0.000	0.000	0.000	0.000
TRINITY_DN254116_c3_g1	0.000	0.000	0.000	0.000	0.919	0.000	0.000	3.398	0.536	0.000
TRINITY_DN254116_c5_g1	0.000	0.000	0.000	0.000	0.000	5.410	0.000	0.000	0.578	0.000
TRINITY_DN254116_c6_g1	0.000	0.000	1.478	0.000	0.000	0.000	0.000	0.000	0.000	0.000
TRINITY_DN254116_c7_g1	0.000	0.000	0.000	0.068	0.000	0.000	1.918	0.000	0.000	0.000
TRINITY_DN254117_c1_g1	0.000	0.000	0.000	0.000	0.000	0.000	0.000	0.000	0.000	0.000
TRINITY_DN254117_c4_g1	0.000	0.000	0.000	0.491	0.000	0.000	0.000	0.000	0.000	0.000
TRINITY_DN254117_c5_g1	0.000	0.000	1.417	0.000	0.000	4.372	0.000	0.000	0.000	0.000
TRINITY_DN254118_c0_g1	0.000	2.151	0.000	2.244	0.000	0.000	0.000	0.000	1.833	0.000
TRINITY_DN254118_c1_g1	0.000	0.000	0.000	0.000	0.436	0.000	0.000	0.000	0.000	0.000
TRINITY_DN254119_c0_g1	0.000	0.000	0.000	0.188	0.481	3.041	0.000	0.000	0.628	0.000
TRINITY_DN25411_c0_g1	0.000	0.000	0.098	1.384	0.031	0.000	0.000	0.404	0.292	1.753
TRINITY_DN25411_c0_g2	0.000	0.205	0.000	0.073	0.000	0.000	0.000	0.000	0.045	0.000
TRINITY_DN25411_c0_g3	0.000	0.000	0.000	0.000	0.000	0.000	0.000	0.000	0.000	0.000
TRINITY_DN25411_c0_g4	0.000	0.000	0.653	0.270	0.530	0.000	0.000	0.351	0.758	0.000
TRINITY_DN25411_c0_g5	0.000	0.430	0.281	0.000	0.312	0.000	0.000	0.578	0.184	0.000
TRINITY_DN25411_c1_g1	0.000	0.000	0.000	0.328	0.000	0.000	0.000	0.000	0.000	0.000
TRINITY_DN25411_c2_g1	0.000	0.000	0.055	0.000	0.000	0.000	0.000	0.000	0.000	0.000
TRINITY_DN25411_c3_g1	0.000	1.044	0.000	0.366	0.000	0.000	0.000	0.000	0.000	0.000
TRINITY_DN254121_c1_g1	0.000	0.000	0.000	0.000	0.000	0.000	0.000	0.000	0.000	0.000
TRINITY_DN254122_c0_g1	0.000	0.000	0.000	0.000	0.000	0.000	0.000	0.000	0.000	0.000
TRINITY_DN254124_c0_g1	0.000	0.000	0.000	0.000	0.000	0.000	0.000	0.000	0.000	0.000
TRINITY_DN254127_c0_g1	0.000	2.958	0.000	0.513	0.536	0.000	0.000	1.962	1.841	0.000
TRINITY_DN254127_c0_g3	0.000	0.000	0.000	0.710	0.000	0.000	0.000	0.000	0.000	0.000
TRINITY_DN254127_c0_g4	0.000	0.000	0.000	0.000	0.000	0.000	0.000	0.000	0.000	0.000
TRINITY_DN254128_c0_g1	0.000	0.000	0.739	0.394	0.000	0.000	0.000	0.000	0.480	0.000
TRINITY_DN254129_c0_g1	0.000	0.000	0.000	0.000	0.000	0.000	0.000	0.000	0.000	0.000
TRINITY_DN25412_c0_g1	15.656	2.020	0.000	1.418	0.000	0.000	0.000	0.000	1.047	0.000
TRINITY_DN25412_c0_g2	0.000	0.000	0.000	0.000	2.265	1.243	1.763	0.000	0.000	0.000
TRINITY_DN254131_c0_g1	0.000	0.000	0.000	0.000	0.000	0.000	0.000	0.000	0.000	0.000
TRINITY_DN254135_c0_g1	0.000	1.993	0.000	0.000	0.000	0.364	0.000	0.000	0.557	0.000
TRINITY_DN254138_c0_g1	0.000	0.000	0.000	0.000	0.000	0.000	0.000	0.000	0.000	0.000
TRINITY_DN254139_c0_g1	0.000	0.310	0.807	0.000	0.338	0.000	0.000	0.000	0.201	0.000
TRINITY_DN25413_c0_g1	0.000	0.000	0.000	0.000	0.493	0.000	1.620	0.000	0.569	0.000
TRINITY_DN25413_c1_g1	0.000	0.000	1.572	1.686	2.661	0.000	4.137	0.000	0.000	0.000
TRINITY_DN254142_c0_g1	0.000	0.000	0.000	0.000	0.000	0.000	0.000	0.000	0.000	0.000
TRINITY_DN254142_c1_g1	0.000	0.000	0.445	0.121	0.000	0.000	0.600	0.000	0.000	0.000
TRINITY_DN254142_c1_g2	0.000	0.000	1.998	0.000	0.000	0.000	0.000	0.000	0.326	0.000
TRINITY_DN254142_c2_g1	0.000	0.000	0.000	0.000	0.000	0.000	0.000	0.000	0.277	0.000
TRINITY_DN254142_c3_g1	0.000	0.000	0.000	0.000	0.166	0.000	0.000	0.000	0.000	0.000
TRINITY_DN254142_c4_g1	0.000	0.000	1.254	0.000	0.000	0.000	0.000	0.000	0.000	0.000
TRINITY_DN254143_c0_g1	0.000	0.351	0.341	0.314	0.322	0.633	0.000	0.297	0.200	0.000
TRINITY_DN254144_c1_g1	0.000	0.000	0.000	0.000	0.000	0.000	0.000	0.000	0.000	0.000
TRINITY_DN254144_c2_g1	0.000	0.000	0.000	0.000	0.656	0.000	0.000	0.000	0.000	0.000
TRINITY_DN254144_c4_g1	0.000	0.000	0.000	0.000	0.000	0.000	0.000	0.000	0.000	0.000
TRINITY_DN254145_c0_g1	0.000	0.000	0.000	0.000	0.000	0.000	0.000	0.000	0.000	0.000
TRINITY_DN254146_c0_g1	0.000	0.000	0.000	0.000	0.000	0.000	0.000	0.000	0.000	0.000
TRINITY_DN254146_c1_g1	0.000	0.000	0.641	0.000	0.000	0.000	0.000	0.000	0.000	0.000
TRINITY_DN254147_c10_g1	0.000	0.000	0.000	0.000	0.187	0.000	0.000	0.690	0.331	0.000
TRINITY_DN254147_c11_g1	0.000	0.000	0.000	0.000	0.000	1.970	0.000	0.000	0.000	0.000
TRINITY_DN254147_c1_g1	0.000	0.000	0.000	0.290	0.000	0.000	0.000	0.000	0.000	0.000
TRINITY_DN254147_c1_g3	0.000	0.000	0.000	0.000	0.000	0.000	0.000	0.000	0.000	0.000
TRINITY_DN254147_c2_g1	0.000	0.000	0.000	0.340	0.989	0.000	0.000	0.000	0.000	0.000
TRINITY_DN254147_c4_g1	0.000	0.000	0.000	0.000	0.000	0.000	0.000	0.000	0.000	0.000
TRINITY_DN254147_c5_g1	0.000	0.000	0.000	0.836	0.000	0.000	0.000	0.000	1.024	0.000
TRINITY_DN254147_c8_g1	0.000	2.131	0.000	0.000	1.557	0.000	0.000	0.000	0.000	0.000
TRINITY_DN254148_c0_g1	0.000	0.000	0.000	0.000	0.000	0.000	0.000	0.000	0.350	0.000
TRINITY_DN254149_c0_g1	0.000	0.000	0.000	1.086	0.000	0.000	0.000	0.000	0.000	0.000
TRINITY_DN254149_c0_g2	0.000	0.000	0.000	0.000	0.000	0.000	0.000	0.000	0.000	0.000
TRINITY_DN254149_c1_g2	0.000	0.000	0.000	1.139	0.000	0.000	0.000	0.000	0.000	0.000
TRINITY_DN254149_c1_g3	0.000	0.000	0.000	0.000	0.000	0.000	0.000	0.000	0.000	0.000
TRINITY_DN254149_c2_g1	0.000	0.000	0.000	0.000	0.000	0.000	0.000	0.000	0.554	0.000
TRINITY_DN254149_c4_g1	0.000	0.000	0.000	0.578	0.000	0.000	2.852	0.000	0.000	0.000
TRINITY_DN25414_c0_g1	0.000	0.000	0.000	0.000	1.732	0.000	0.000	0.000	0.000	0.000
TRINITY_DN25414_c0_g2	0.000	0.000	0.000	0.000	1.088	0.687	0.000	0.000	0.201	0.000
TRINITY_DN25414_c0_g3	0.000	2.875	0.000	0.000	0.000	0.000	0.000	1.266	0.000	0.000
TRINITY_DN25414_c0_g4	0.000	0.000	0.000	0.000	0.462	0.000	0.000	0.000	1.083	0.000
TRINITY_DN25414_c1_g1	0.000	0.000	0.000	0.000	0.000	0.000	0.000	0.000	0.000	0.000
TRINITY_DN254152_c0_g1	0.000	0.000	0.000	0.000	0.000	0.000	0.000	0.000	0.000	0.000
TRINITY_DN254152_c1_g1	0.000	0.000	0.000	0.000	0.000	0.000	0.000	0.000	0.000	0.000
TRINITY_DN254154_c1_g1	0.000	0.000	0.000	0.313	0.000	0.000	0.000	0.000	0.000	0.000
TRINITY_DN254159_c0_g1	0.000	0.000	0.000	0.000	0.000	0.000	0.000	0.000	0.000	0.000
TRINITY_DN254159_c1_g1	0.000	0.000	0.000	0.000	0.000	0.000	0.000	0.000	0.000	0.000
TRINITY_DN254159_c2_g1	6.340	0.822	0.000	0.290	0.000	0.000	0.000	0.000	0.000	0.000
TRINITY_DN25415_c0_g1	0.000	0.000	1.048	0.000	2.112	1.088	2.288	0.000	1.559	5.758
TRINITY_DN25415_c0_g2	0.000	0.000	0.000	0.000	0.000	0.000	0.000	0.000	0.000	0.000
TRINITY_DN25415_c1_g1	0.000	0.000	0.000	0.000	0.000	0.000	0.000	0.000	0.000	0.000
TRINITY_DN25415_c2_g1	0.000	0.000	0.000	0.000	0.000	0.000	0.000	0.000	0.411	4.134
TRINITY_DN25415_c2_g2	0.000	0.000	0.000	0.000	0.000	0.000	2.255	0.000	0.000	0.000
TRINITY_DN25415_c4_g1	0.000	0.000	0.000	0.603	0.000	0.000	0.000	0.000	0.000	0.000
TRINITY_DN254161_c0_g1	0.000	0.000	0.000	0.000	0.000	0.000	0.000	0.000	0.000	0.000
TRINITY_DN254163_c0_g1	0.000	0.000	0.000	0.000	0.195	0.000	0.000	0.000	0.174	0.000
TRINITY_DN254164_c0_g1	0.000	0.000	0.000	0.000	0.000	0.000	0.000	0.000	0.000	0.000
TRINITY_DN254165_c0_g1	0.000	0.000	0.000	0.093	0.096	0.259	0.000	0.000	0.000	0.000
TRINITY_DN254167_c0_g1	0.000	0.000	0.000	0.000	0.000	2.611	0.000	0.000	0.277	0.000
TRINITY_DN254168_c0_g1	0.000	2.209	1.427	0.000	1.279	0.000	0.000	0.000	0.000	0.000
TRINITY_DN254169_c0_g1	0.000	0.000	0.000	0.000	0.000	0.000	0.000	0.000	0.092	0.000
TRINITY_DN25416_c0_g1	0.000	0.000	0.000	0.000	1.804	0.000	0.000	0.000	0.526	0.000
TRINITY_DN25416_c1_g1	7.316	9.410	12.643	10.104	13.672	13.218	12.999	10.456	14.547	7.804
TRINITY_DN25416_c1_g4	0.000	0.000	0.000	0.000	0.000	0.000	0.000	0.000	0.000	0.000
TRINITY_DN25416_c2_g2	0.000	0.000	0.000	0.000	1.081	0.000	0.000	0.000	2.317	0.000
TRINITY_DN25416_c2_g3	0.000	7.833	0.000	0.000	6.170	0.000	3.335	2.620	1.437	0.000
TRINITY_DN25416_c3_g1	0.000	0.000	0.000	0.000	0.000	0.000	0.000	0.000	0.000	0.000
TRINITY_DN25416_c4_g1	0.000	5.257	0.000	0.000	0.000	0.000	0.000	0.000	0.567	0.000
TRINITY_DN25416_c7_g1	0.000	0.000	0.000	0.000	0.000	0.000	0.000	1.916	0.000	0.000
TRINITY_DN254171_c0_g1	0.000	0.000	0.256	0.000	0.308	0.000	0.000	0.000	0.182	1.534
TRINITY_DN254173_c1_g1	0.000	0.000	0.000	0.000	0.000	0.000	0.000	0.000	0.000	0.000
TRINITY_DN254175_c0_g1	0.000	0.000	0.000	0.754	0.000	0.000	0.000	0.000	0.000	0.000
TRINITY_DN254176_c0_g1	0.000	0.000	0.000	0.304	0.000	0.000	0.723	0.554	0.000	0.000
TRINITY_DN254177_c0_g1	0.000	0.000	0.000	1.026	0.000	0.000	0.000	0.000	0.314	0.000
TRINITY_DN254179_c0_g1	0.000	0.000	0.000	0.000	0.000	0.000	0.000	0.000	0.000	0.000
TRINITY_DN254179_c0_g2	0.000	0.000	0.000	0.000	0.000	0.000	0.000	0.000	0.000	0.000
TRINITY_DN254179_c0_g3	0.000	0.000	0.677	1.104	0.000	0.000	0.000	0.000	1.313	0.000
TRINITY_DN254179_c0_g4	0.000	0.000	0.602	0.000	0.000	0.923	1.590	0.000	0.195	3.298
TRINITY_DN254179_c0_g5	0.000	0.000	0.000	0.000	0.343	0.000	6.584	0.000	0.202	0.000
TRINITY_DN254179_c0_g7	0.000	0.000	0.000	0.297	0.305	0.000	0.000	0.000	0.538	0.000
TRINITY_DN254179_c1_g1	0.000	0.000	0.000	0.522	0.000	0.000	0.000	0.000	0.000	0.000
TRINITY_DN254179_c3_g1	0.000	0.000	0.000	0.000	0.000	0.000	0.000	0.000	0.269	0.000
TRINITY_DN25417_c0_g1	0.000	0.000	0.000	0.000	2.713	0.000	4.172	0.000	0.578	0.000
TRINITY_DN25417_c0_g2	0.000	0.000	0.805	0.000	0.000	0.000	0.000	0.000	0.000	0.000
TRINITY_DN25417_c1_g1	0.000	1.314	0.761	0.344	0.307	0.307	0.000	0.873	0.398	0.000
TRINITY_DN25417_c2_g1	0.000	0.000	0.000	0.000	0.000	0.544	0.000	0.250	0.000	0.000
TRINITY_DN254180_c0_g1	0.000	0.000	3.169	0.000	3.578	0.000	0.000	0.000	0.000	0.000
TRINITY_DN254181_c0_g1	0.000	0.000	0.000	0.000	0.000	0.000	0.000	0.000	0.000	0.000
TRINITY_DN254184_c0_g1	0.000	0.000	0.436	0.676	0.000	0.000	0.000	0.000	0.000	0.000
TRINITY_DN254186_c0_g1	0.000	0.000	0.000	0.000	0.000	0.377	0.000	0.000	0.245	0.000
TRINITY_DN254187_c0_g1	0.000	0.000	0.000	0.000	0.544	0.000	0.000	0.000	0.480	0.000
TRINITY_DN254188_c0_g1	0.000	0.000	0.000	0.000	0.000	0.000	0.000	0.000	0.000	0.000
TRINITY_DN254189_c0_g1	0.000	0.000	0.000	0.000	0.000	0.000	0.000	2.620	0.000	0.000
TRINITY_DN25418_c0_g1	0.000	1.971	0.000	0.888	0.000	0.000	0.000	0.000	0.966	0.000
TRINITY_DN25418_c0_g2	0.000	0.000	0.000	0.000	0.000	0.000	0.000	0.000	0.000	0.000
TRINITY_DN25418_c0_g4	0.000	0.000	0.000	0.000	0.424	0.000	0.000	0.000	0.000	0.000
TRINITY_DN25418_c1_g2	0.000	1.417	6.358	2.196	3.282	0.000	3.710	2.585	1.357	0.000
TRINITY_DN25418_c1_g3	2.836	3.234	2.523	2.881	5.938	1.738	4.672	4.721	3.762	1.646
TRINITY_DN25418_c2_g1	0.000	0.000	0.000	0.743	0.736	0.000	0.000	0.000	0.000	0.000
TRINITY_DN25418_c2_g2	0.000	0.000	0.000	0.588	0.000	0.000	1.192	0.000	0.291	5.326
TRINITY_DN25418_c2_g3	0.000	0.000	0.000	0.000	0.642	0.000	0.000	1.175	0.000	6.393
TRINITY_DN25418_c4_g1	0.000	0.000	0.000	0.000	0.000	0.000	0.000	0.000	0.000	0.000
TRINITY_DN25418_c6_g1	0.000	0.000	0.000	0.000	0.000	0.000	0.000	0.000	0.000	0.000
TRINITY_DN25418_c8_g1	0.000	0.000	0.000	0.000	0.000	0.000	0.000	0.000	0.000	0.000
TRINITY_DN254190_c0_g1	0.000	0.000	0.000	0.000	0.000	0.000	0.000	0.000	0.000	0.000
TRINITY_DN254191_c0_g1	0.000	0.000	0.000	0.000	1.888	0.000	0.000	0.000	0.000	0.000
TRINITY_DN254192_c1_g1	0.000	0.000	0.000	0.000	0.000	0.000	0.000	0.000	0.000	0.000
TRINITY_DN254193_c0_g1	0.000	0.000	0.000	0.000	0.368	0.000	0.000	0.000	0.000	0.000
TRINITY_DN254193_c1_g1	0.000	0.000	0.000	0.000	0.000	0.000	0.000	0.000	0.000	0.000
TRINITY_DN254194_c0_g1	0.000	0.000	0.000	0.000	0.000	0.000	0.000	0.000	0.000	0.000
TRINITY_DN254194_c1_g1	0.000	0.000	0.000	0.000	0.000	0.000	0.000	0.000	0.727	0.000
TRINITY_DN254195_c0_g1	0.000	0.000	0.000	0.000	0.000	0.000	0.000	0.000	0.000	0.000
TRINITY_DN254195_c1_g1	0.000	0.000	0.000	0.000	0.000	0.000	4.270	0.000	0.000	0.000
TRINITY_DN25419_c0_g1	12.804	14.177	11.505	13.201	8.666	13.623	11.792	12.658	24.818	9.352
TRINITY_DN25419_c0_g2	0.000	0.000	3.220	4.143	1.529	1.493	2.199	0.986	5.113	4.551
TRINITY_DN25419_c0_g5	0.000	0.000	0.000	0.000	0.000	0.000	0.000	0.000	0.000	0.000
TRINITY_DN25419_c0_g6	0.000	0.000	0.000	0.000	0.000	0.000	0.000	0.000	0.000	0.000
TRINITY_DN25419_c0_g7	0.000	0.000	0.000	0.000	0.000	0.000	0.000	0.000	0.363	0.000
TRINITY_DN25419_c4_g1	0.000	0.000	0.000	0.000	0.000	0.000	0.000	7.077	0.020	0.000
TRINITY_DN25419_c6_g1	0.000	1.139	0.000	0.270	0.138	0.000	0.000	0.512	0.163	0.000
TRINITY_DN25419_c8_g1	0.000	0.000	0.000	0.000	0.000	0.000	0.000	0.000	0.000	0.000
TRINITY_DN2541_c0_g1	0.000	7.632	0.000	0.705	0.000	0.000	0.000	0.000	0.820	0.000
TRINITY_DN2541_c0_g2	0.000	0.000	0.000	1.381	4.983	0.000	0.000	0.000	0.464	0.000
TRINITY_DN2541_c0_g3	14.536	42.226	42.083	28.764	43.640	33.754	28.284	32.068	35.095	33.198
TRINITY_DN2541_c13_g1	0.000	0.000	0.000	0.000	0.000	0.000	0.000	0.000	0.000	0.000
TRINITY_DN2541_c17_g1	0.000	0.000	0.000	0.000	1.027	0.000	0.000	0.000	0.000	0.000
TRINITY_DN2541_c18_g1	0.000	0.433	0.000	0.308	0.157	0.000	0.761	0.000	0.000	0.000
TRINITY_DN2541_c3_g1	0.000	0.000	0.375	0.000	0.000	0.000	0.000	0.000	0.000	0.000
TRINITY_DN2541_c5_g1	26.325	48.717	48.291	32.723	36.814	39.657	53.633	37.287	48.306	19.815
TRINITY_DN2541_c6_g1	0.000	0.000	0.000	0.000	0.000	0.000	0.000	0.000	0.000	0.000
TRINITY_DN2541_c6_g3	0.000	0.000	0.000	0.000	0.000	0.000	0.000	0.000	0.000	0.000
TRINITY_DN254203_c1_g1	0.000	0.000	0.000	0.000	0.000	0.000	0.000	0.000	0.000	0.000
TRINITY_DN254203_c2_g1	0.000	1.201	0.381	0.255	0.590	0.434	0.517	0.408	0.833	0.000
TRINITY_DN254203_c4_g1	0.000	0.000	0.000	0.000	0.000	0.000	0.000	0.000	0.000	0.000
TRINITY_DN254203_c6_g1	0.000	0.000	0.000	0.000	0.671	0.000	0.000	0.000	0.000	0.000
TRINITY_DN254203_c7_g1	0.000	0.000	0.000	0.000	0.000	0.000	0.000	0.000	0.000	0.000
TRINITY_DN254203_c8_g1	0.000	0.000	0.000	0.000	0.000	2.243	0.000	0.000	0.000	0.000
TRINITY_DN254203_c9_g1	0.000	0.000	0.000	0.270	0.829	0.000	0.000	0.000	0.000	0.000
TRINITY_DN254204_c0_g1	0.000	0.000	0.000	0.000	0.000	0.000	0.000	0.000	0.000	0.000
TRINITY_DN254205_c0_g1	0.000	0.000	0.000	0.322	0.569	0.000	0.000	0.000	0.265	0.000
TRINITY_DN254205_c1_g1	0.000	0.000	0.000	0.000	1.961	0.000	0.000	0.000	0.572	0.000
TRINITY_DN254205_c1_g2	0.000	0.000	0.739	1.576	0.000	0.000	0.000	1.493	0.000	0.000
TRINITY_DN254205_c1_g3	0.000	0.000	0.000	1.259	0.744	0.000	0.000	0.000	0.000	0.000
TRINITY_DN254206_c0_g1	0.000	0.000	0.000	0.000	0.000	0.000	0.000	0.000	0.815	0.000
TRINITY_DN254207_c0_g1	0.000	0.000	0.000	0.000	0.000	0.000	0.000	0.000	0.326	0.000
TRINITY_DN254207_c3_g1	0.000	0.000	0.417	0.676	0.233	0.000	0.000	0.000	0.000	0.000
TRINITY_DN254208_c2_g1	0.000	0.000	1.168	0.000	0.656	0.000	0.000	0.000	0.385	0.000
TRINITY_DN25420_c0_g1	0.000	0.000	0.000	0.000	0.696	0.000	0.000	0.000	0.408	0.000
TRINITY_DN25420_c0_g2	0.000	2.629	0.000	0.921	0.000	0.000	0.000	2.683	1.135	3.649
TRINITY_DN254211_c0_g1	0.000	0.000	0.000	0.000	0.000	0.000	0.000	0.000	0.000	0.000
TRINITY_DN254212_c0_g1	0.000	0.840	1.102	0.000	0.000	0.000	0.000	0.000	0.179	0.000
TRINITY_DN254212_c0_g2	0.000	4.105	0.000	0.146	0.000	0.408	0.721	0.000	0.881	0.000
TRINITY_DN254213_c0_g1	0.000	0.000	0.000	0.000	0.000	0.000	0.000	0.000	0.546	0.000
TRINITY_DN254214_c0_g1	0.000	0.005	0.000	0.000	0.000	0.000	0.000	0.000	0.001	0.000
TRINITY_DN254215_c0_g1	0.000	0.000	0.000	0.301	0.363	0.000	0.000	0.000	0.368	0.000
TRINITY_DN254215_c1_g1	0.000	0.000	0.000	0.000	0.000	0.000	0.000	0.000	0.000	0.000
TRINITY_DN254216_c0_g1	0.000	0.000	0.000	0.000	0.000	0.000	0.000	0.000	0.000	0.000
TRINITY_DN25421_c0_g1	0.000	1.420	0.906	0.000	0.000	1.243	0.000	0.000	0.368	0.000
TRINITY_DN25421_c0_g3	0.000	0.000	0.000	0.675	0.000	0.000	0.000	0.000	0.000	0.000
TRINITY_DN25421_c1_g1	0.000	6.914	13.108	3.621	9.220	3.478	9.942	1.525	1.169	0.000
TRINITY_DN25421_c1_g2	0.000	0.000	0.565	1.468	0.000	0.000	1.497	0.000	0.844	0.000
TRINITY_DN25421_c2_g1	0.000	0.000	0.000	0.000	0.000	0.000	0.000	0.000	0.000	0.000
TRINITY_DN25421_c6_g1	0.000	0.000	0.000	0.000	0.000	0.000	0.000	0.000	0.716	0.000
TRINITY_DN254221_c1_g1	13.983	5.306	0.000	283.174	0.640	0.000	0.000	3.017	0.000	0.000
TRINITY_DN254224_c0_g1	0.000	0.000	1.543	4.139	0.000	0.000	0.000	0.000	0.000	0.000
TRINITY_DN254224_c1_g1	0.000	0.000	0.000	0.000	0.000	0.000	0.000	0.000	0.000	0.000
TRINITY_DN254225_c0_g1	0.000	0.000	0.000	0.000	0.000	0.533	0.000	0.712	0.342	0.000
TRINITY_DN254227_c2_g1	0.000	0.000	0.000	0.000	0.000	0.000	0.000	0.000	0.798	0.000
TRINITY_DN254227_c3_g1	0.000	0.000	0.000	0.000	0.000	0.000	0.000	0.000	0.000	0.000
TRINITY_DN254228_c0_g1	0.000	0.000	0.000	0.000	0.981	0.000	0.000	0.000	0.000	0.000
TRINITY_DN254229_c0_g1	0.000	0.000	0.000	0.582	0.000	0.000	0.000	0.000	0.000	0.000
TRINITY_DN254229_c1_g1	0.000	1.034	0.680	0.362	1.874	0.000	0.000	0.000	0.000	0.000
TRINITY_DN25422_c2_g1	0.000	0.399	0.000	0.000	0.000	0.000	0.000	0.000	0.101	0.000
TRINITY_DN25422_c2_g2	0.000	2.545	0.000	0.345	1.853	1.982	0.000	0.000	0.110	0.000
TRINITY_DN25422_c2_g5	0.000	0.000	0.000	0.000	0.000	1.998	0.000	0.000	0.000	0.000
TRINITY_DN25422_c5_g1	0.000	0.000	0.000	0.000	0.000	0.000	0.000	0.000	0.000	0.000
TRINITY_DN254230_c0_g1	0.000	0.000	0.000	0.000	0.682	0.000	0.000	0.000	0.000	0.000
TRINITY_DN254230_c0_g2	0.000	0.000	0.000	0.000	0.000	0.000	0.000	0.000	0.000	0.000
TRINITY_DN254230_c1_g1	3.528	0.000	0.000	0.000	0.000	0.912	0.000	1.227	0.000	0.000
TRINITY_DN254230_c1_g2	0.000	0.640	0.208	0.000	0.000	0.000	0.000	0.000	0.000	0.000
TRINITY_DN254230_c2_g1	0.000	0.000	0.000	0.000	0.000	0.000	0.000	0.000	0.154	0.000
TRINITY_DN254230_c3_g1	0.000	0.000	0.000	0.000	0.000	0.000	0.000	0.000	0.499	0.000
TRINITY_DN254230_c5_g1	0.000	0.000	0.238	0.065	0.000	0.000	0.000	0.760	0.120	0.000
TRINITY_DN254230_c6_g1	0.000	0.000	0.000	0.000	0.238	0.000	0.000	0.000	0.000	0.000
TRINITY_DN254230_c7_g1	0.000	0.000	0.000	0.000	0.000	0.000	0.000	0.000	1.167	0.000
TRINITY_DN254232_c0_g1	0.000	0.000	0.000	0.000	1.279	0.000	0.000	0.000	0.188	0.000
TRINITY_DN254232_c1_g1	0.000	0.000	2.853	0.000	0.000	0.000	0.000	0.000	0.000	0.000
TRINITY_DN254233_c0_g1	0.000	0.844	0.000	0.000	0.000	0.000	0.000	0.000	0.000	0.000
TRINITY_DN254234_c0_g1	0.000	0.000	0.000	0.000	0.000	0.000	0.000	0.000	0.000	0.000
TRINITY_DN254235_c1_g1	0.000	0.000	0.000	0.000	0.000	0.000	0.000	0.000	0.508	0.000
TRINITY_DN254236_c0_g1	0.000	0.000	0.000	0.000	0.000	0.000	0.000	0.000	0.000	0.000
TRINITY_DN254238_c0_g1	0.000	0.000	0.000	0.000	0.000	0.000	0.000	0.000	0.000	0.000
TRINITY_DN25423_c0_g2	0.000	3.114	0.000	0.000	0.000	0.000	3.990	0.000	0.000	0.000
TRINITY_DN25423_c0_g4	0.000	0.000	0.000	1.073	0.000	0.000	0.000	0.000	0.000	0.000
TRINITY_DN25423_c0_g5	0.000	0.000	7.428	0.494	1.551	0.000	0.000	0.000	0.909	0.000
TRINITY_DN25423_c2_g1	0.000	0.000	0.803	0.146	0.447	0.000	1.442	0.000	0.352	0.000
TRINITY_DN254241_c0_g1	0.000	1.107	0.362	0.814	0.996	0.000	0.000	0.615	0.295	0.000
TRINITY_DN254243_c0_g1	0.000	0.000	0.932	0.000	0.000	0.000	0.000	0.000	0.000	0.000
TRINITY_DN254243_c0_g2	0.000	0.747	0.000	1.819	0.814	0.000	0.000	0.000	0.000	0.000
TRINITY_DN254243_c0_g3	0.000	0.000	0.000	0.000	0.000	0.000	0.000	0.000	0.000	0.000
TRINITY_DN254244_c1_g1	0.000	0.000	0.000	1.173	0.456	0.000	0.000	0.000	0.268	0.000
TRINITY_DN254244_c3_g1	0.000	0.000	0.458	0.247	0.280	0.000	1.219	0.000	0.000	0.000
TRINITY_DN254244_c5_g1	0.000	0.000	0.000	0.000	0.000	0.000	0.000	0.000	0.000	0.000
TRINITY_DN254247_c0_g1	0.000	0.000	0.000	0.000	0.000	5.616	0.000	0.000	0.399	0.000
TRINITY_DN254247_c1_g1	0.000	0.000	0.000	0.665	0.000	0.000	0.000	0.000	0.000	0.000
TRINITY_DN254247_c4_g1	0.000	0.000	0.000	0.000	0.000	0.000	0.000	0.000	0.000	0.000
TRINITY_DN254247_c5_g1	0.000	0.000	0.000	0.000	0.000	0.000	0.000	0.000	0.000	0.000
TRINITY_DN254248_c1_g1	0.000	0.000	0.000	0.000	0.000	0.000	0.000	0.000	0.000	0.000
TRINITY_DN254249_c0_g1	0.000	0.000	0.000	0.169	0.000	0.000	0.000	0.636	0.102	0.000
TRINITY_DN254249_c0_g2	0.000	0.000	0.000	0.000	0.000	0.000	0.000	0.000	0.000	0.000
TRINITY_DN254249_c12_g1	0.000	2.000	0.000	0.000	0.000	0.000	0.000	0.000	0.000	0.000
TRINITY_DN254249_c2_g1	0.000	0.000	0.000	0.000	0.000	0.000	0.000	0.000	0.000	0.000
TRINITY_DN254249_c5_g1	0.000	2.259	0.000	2.364	0.000	0.000	0.000	0.000	1.442	0.000
TRINITY_DN254249_c6_g1	0.000	0.000	0.000	0.309	0.634	0.000	0.000	0.000	0.000	0.000
TRINITY_DN254249_c7_g1	0.000	0.000	0.000	0.000	0.000	0.000	0.000	0.000	0.000	0.000
TRINITY_DN254249_c9_g1	0.000	0.000	0.000	0.000	0.000	0.000	0.000	0.000	0.000	0.000
TRINITY_DN25424_c0_g1	0.864	1.356	2.136	1.064	2.273	3.532	1.645	2.705	5.574	0.708
TRINITY_DN25424_c1_g1	0.000	0.000	0.000	0.000	3.463	0.000	0.000	0.000	0.503	0.000
TRINITY_DN254251_c0_g1	2.102	0.269	0.000	0.000	0.000	0.000	0.000	0.000	0.229	0.000
TRINITY_DN254253_c0_g1	0.000	0.000	0.731	0.198	0.607	0.000	0.000	0.000	0.119	0.000
TRINITY_DN254254_c0_g1	0.000	0.000	4.316	0.448	0.933	0.000	2.215	0.000	1.917	0.000
TRINITY_DN254254_c1_g1	0.000	4.943	0.000	0.000	1.345	0.000	0.000	0.000	0.526	0.000
TRINITY_DN254254_c2_g1	0.000	0.000	0.000	0.000	0.000	0.000	0.000	0.000	0.000	0.000
TRINITY_DN254255_c0_g1	0.000	0.812	0.000	0.287	0.293	0.000	0.000	0.000	0.000	0.000
TRINITY_DN254255_c2_g1	0.000	0.000	0.000	0.000	1.021	1.412	0.000	0.000	0.000	0.000
TRINITY_DN254257_c0_g1	16.509	0.268	0.000	2.141	1.485	8.195	0.472	5.878	0.218	0.979
TRINITY_DN254258_c0_g1	0.000	0.000	0.000	0.000	0.000	0.000	0.000	3.186	1.687	0.000
TRINITY_DN254258_c1_g1	0.000	0.696	0.000	0.522	0.000	0.000	0.000	0.000	1.456	0.000
TRINITY_DN254258_c2_g1	0.000	0.000	0.816	0.000	0.454	0.000	0.000	0.000	0.000	0.000
TRINITY_DN254259_c0_g1	0.000	0.000	0.000	0.000	0.000	0.000	0.000	0.000	0.000	0.000
TRINITY_DN254259_c0_g2	0.000	0.000	0.000	0.000	0.316	0.000	0.000	0.000	0.000	0.000
TRINITY_DN25425_c0_g1	0.000	3.593	0.000	1.415	1.892	1.415	0.651	0.000	3.124	1.341
TRINITY_DN25425_c1_g1	0.000	0.000	0.000	2.594	2.733	0.000	0.000	3.369	1.062	0.000
TRINITY_DN25425_c2_g3	16.067	9.999	2.589	3.486	0.730	1.998	13.662	10.744	5.261	7.129
TRINITY_DN25425_c3_g1	0.000	0.000	0.000	0.000	0.000	0.000	0.000	0.000	0.000	0.000
TRINITY_DN254260_c0_g1	0.000	0.000	0.000	0.000	0.000	0.000	0.000	0.000	0.000	0.000
TRINITY_DN254263_c0_g1	0.000	0.000	0.666	0.356	0.000	4.089	5.261	0.000	0.066	0.000
TRINITY_DN254264_c0_g1	0.000	0.000	0.000	0.000	0.000	0.000	0.000	0.000	0.000	0.000
TRINITY_DN254265_c0_g2	0.000	0.000	0.000	0.000	0.129	0.000	0.000	0.000	0.000	0.000
TRINITY_DN254267_c0_g1	0.000	0.000	0.000	0.000	0.000	0.000	0.000	0.000	0.000	0.000
TRINITY_DN254268_c1_g1	0.000	0.000	0.000	0.801	0.000	0.000	0.000	0.000	0.000	0.000
TRINITY_DN25426_c0_g1	14.379	0.000	2.336	0.629	3.282	9.042	9.268	7.251	0.000	0.000
TRINITY_DN254270_c1_g1	0.000	0.000	1.697	0.000	0.944	0.000	0.000	0.000	0.277	0.000
TRINITY_DN254272_c1_g1	0.000	0.000	0.000	0.161	0.000	0.000	0.000	0.000	0.139	0.000
TRINITY_DN254274_c0_g1	0.000	0.000	0.000	0.844	0.000	0.000	0.000	0.000	0.000	0.000
TRINITY_DN254275_c0_g1	0.000	0.000	0.000	0.675	4.243	0.000	0.000	0.000	0.414	6.904
TRINITY_DN254276_c1_g1	0.000	0.000	0.000	0.000	0.000	0.000	0.000	0.000	0.000	0.000
TRINITY_DN254276_c2_g1	0.000	0.000	0.000	0.000	2.661	0.000	0.000	0.000	0.000	0.000
TRINITY_DN254277_c0_g1	0.000	0.241	0.314	0.086	0.353	0.477	0.000	0.000	0.157	0.000
TRINITY_DN254277_c3_g1	0.000	0.000	0.000	0.000	0.316	0.000	0.000	0.000	0.186	0.000
TRINITY_DN25427_c0_g1	0.000	0.000	0.248	0.000	0.000	0.000	0.000	0.000	0.000	0.000
TRINITY_DN25427_c0_g2	0.000	0.000	1.307	0.491	0.301	0.000	0.000	0.890	0.180	0.000
TRINITY_DN25427_c0_g3	0.000	0.000	2.517	0.000	0.618	0.159	0.000	0.000	0.387	1.790
TRINITY_DN25427_c0_g4	0.000	0.000	0.000	0.000	0.000	0.000	0.000	0.000	0.000	0.000
TRINITY_DN25427_c0_g5	0.000	0.000	1.607	0.857	3.567	0.000	0.000	0.000	0.784	0.000
TRINITY_DN25427_c0_g6	0.000	0.000	0.000	0.000	0.945	0.000	0.000	0.000	0.000	9.163
TRINITY_DN25427_c0_g7	0.000	0.722	0.000	0.000	0.522	0.000	0.000	0.000	0.000	0.000
TRINITY_DN25427_c1_g1	0.000	0.000	0.000	0.000	0.000	0.000	0.000	0.000	0.396	0.000
TRINITY_DN25427_c2_g1	0.000	0.000	0.000	0.000	0.000	0.000	0.000	0.000	0.000	0.000
TRINITY_DN25427_c3_g1	0.000	0.447	0.000	0.000	0.485	0.445	0.000	0.000	0.256	0.000
TRINITY_DN25427_c4_g1	0.000	0.000	0.488	0.263	0.000	0.000	0.000	0.985	0.317	0.000
TRINITY_DN254280_c0_g1	0.000	0.000	0.000	0.000	0.000	0.000	0.000	0.000	0.000	0.000
TRINITY_DN254284_c0_g1	0.000	0.000	0.000	0.000	0.000	0.800	0.000	0.000	0.169	0.000
TRINITY_DN254285_c1_g1	0.000	0.000	0.000	0.000	0.000	0.000	0.000	0.000	0.996	0.000
TRINITY_DN254286_c0_g1	0.000	0.000	0.000	0.000	0.322	0.000	0.000	0.000	0.365	0.000
TRINITY_DN254286_c0_g2	0.000	3.207	1.042	1.117	0.000	0.000	0.000	0.000	1.325	0.000
TRINITY_DN254286_c1_g1	0.000	0.000	1.637	0.921	0.000	5.078	0.000	0.000	0.541	0.000
TRINITY_DN254286_c1_g2	0.000	0.000	0.000	0.000	0.000	0.000	0.000	0.000	0.000	0.000
TRINITY_DN254287_c0_g1	0.000	0.000	0.000	0.000	0.000	0.000	0.000	0.000	0.000	0.000
TRINITY_DN254287_c0_g2	0.000	0.000	0.000	0.000	0.000	0.000	0.000	0.000	0.437	7.294
TRINITY_DN254289_c0_g1	0.000	0.000	0.000	0.000	0.000	0.000	0.000	0.000	0.000	0.000
TRINITY_DN25428_c0_g1	0.000	0.000	0.000	0.000	0.877	0.000	0.000	4.804	0.602	0.000
TRINITY_DN25428_c0_g2	9.985	1.280	1.670	0.452	0.000	3.849	0.000	3.390	0.824	0.000
TRINITY_DN25428_c1_g1	0.000	0.000	0.000	0.000	0.000	0.000	0.000	0.000	0.000	0.000
TRINITY_DN25428_c1_g2	0.000	1.768	0.000	0.933	0.000	0.000	0.000	0.000	0.250	0.000
TRINITY_DN254290_c0_g1	0.000	0.000	0.000	0.300	0.000	0.000	0.000	0.000	0.000	0.000
TRINITY_DN254290_c1_g1	0.000	0.000	0.000	0.000	0.000	0.000	0.000	0.000	0.471	0.000
TRINITY_DN254291_c0_g1	0.000	0.000	0.000	0.000	0.000	0.000	0.000	0.000	0.410	0.000
TRINITY_DN254295_c0_g1	0.000	0.000	0.183	0.401	0.411	0.836	0.495	0.385	1.097	0.000
TRINITY_DN254296_c0_g1	14.498	0.000	2.350	1.900	0.000	0.000	3.109	2.434	0.774	0.000
TRINITY_DN254297_c0_g1	0.000	0.000	0.752	0.000	0.000	0.000	0.000	0.000	0.000	0.000
TRINITY_DN254298_c0_g1	0.000	0.000	6.928	0.000	0.000	0.000	0.000	0.000	0.000	0.000
TRINITY_DN254298_c0_g2	0.000	0.000	0.000	0.000	0.000	0.000	0.000	0.738	0.000	0.000
TRINITY_DN254299_c0_g1	0.000	0.414	0.000	0.000	0.150	0.000	0.000	0.000	0.000	0.000
TRINITY_DN25429_c0_g1	0.000	0.000	0.468	0.000	1.805	0.000	1.245	0.000	0.000	0.000
TRINITY_DN25429_c0_g3	0.000	0.000	0.000	0.000	0.000	0.000	0.000	0.000	0.512	0.000
TRINITY_DN25429_c5_g1	0.000	0.000	0.000	0.000	0.000	0.000	0.000	0.000	0.000	0.000
TRINITY_DN25429_c8_g1	0.000	0.000	0.000	0.000	0.000	0.000	0.000	0.000	0.000	0.000
TRINITY_DN254300_c0_g1	0.000	0.000	0.000	0.000	0.000	0.000	0.000	0.000	0.000	0.000
TRINITY_DN254300_c1_g1	0.000	0.000	0.000	0.000	0.000	0.000	0.000	0.000	0.000	0.000
TRINITY_DN254300_c2_g2	0.000	0.000	0.000	0.000	0.000	0.000	0.000	2.620	0.000	0.000
TRINITY_DN254301_c0_g1	0.000	0.000	0.000	0.000	0.000	0.000	0.000	0.000	0.000	0.000
TRINITY_DN254303_c0_g1	0.000	1.423	0.000	0.000	0.646	0.000	0.000	0.000	0.077	0.000
TRINITY_DN254305_c0_g1	0.000	0.000	0.000	0.000	0.000	0.000	0.000	0.000	0.405	0.000
TRINITY_DN254305_c0_g2	0.000	0.000	2.641	0.607	0.000	1.697	0.000	0.000	0.567	0.000
TRINITY_DN254305_c3_g1	0.000	0.000	0.000	0.000	0.000	0.000	0.000	0.000	0.185	0.000
TRINITY_DN254306_c0_g1	0.000	0.000	0.000	0.000	0.534	0.000	0.000	0.000	0.624	0.000
TRINITY_DN254306_c1_g1	0.000	0.000	0.000	0.000	0.000	0.000	0.000	0.000	0.000	0.000
TRINITY_DN254306_c2_g1	0.000	0.000	0.000	0.000	0.000	0.000	0.000	0.000	0.000	0.000
TRINITY_DN254306_c3_g1	0.000	0.000	0.000	0.000	0.000	0.000	0.000	0.000	0.000	0.000
TRINITY_DN254307_c0_g1	0.000	0.000	0.000	0.231	0.000	0.000	0.000	0.000	0.139	0.000
TRINITY_DN254309_c0_g1	0.000	0.284	0.261	0.505	0.397	0.281	0.000	0.774	0.615	0.000
TRINITY_DN254309_c1_g1	0.000	0.000	0.478	0.000	0.162	0.000	0.722	0.000	0.399	0.000
TRINITY_DN254309_c1_g2	0.000	0.314	0.610	0.112	0.115	0.772	0.552	0.435	0.239	0.579
TRINITY_DN254309_c1_g5	0.000	0.000	0.484	0.442	0.091	0.000	0.000	0.341	0.108	0.000
TRINITY_DN25430_c0_g1	0.000	1.585	0.000	0.660	0.000	0.000	0.000	0.000	1.056	0.000
TRINITY_DN254310_c1_g1	0.000	2.334	0.000	0.000	0.000	2.193	0.000	0.000	0.300	0.000
TRINITY_DN254310_c2_g1	0.000	0.000	0.779	1.253	0.000	0.146	0.000	0.000	0.253	0.000
TRINITY_DN254310_c3_g1	0.000	1.336	0.869	0.000	1.453	1.339	2.290	0.000	0.395	0.000
TRINITY_DN254311_c0_g2	0.000	0.000	0.804	0.429	1.338	0.000	0.000	0.000	0.788	0.000
TRINITY_DN254315_c0_g1	0.000	0.000	0.000	0.000	0.000	0.000	0.000	0.000	0.000	0.000
TRINITY_DN254316_c0_g2	0.000	0.000	0.000	0.741	0.000	0.000	0.000	0.000	0.000	0.000
TRINITY_DN254316_c1_g1	0.000	0.000	0.000	0.000	0.000	0.000	0.000	0.000	0.000	0.000
TRINITY_DN254316_c2_g1	0.000	0.000	0.000	0.000	0.000	0.000	0.000	0.000	0.000	0.000
TRINITY_DN254316_c3_g1	0.000	0.000	0.000	0.000	1.572	0.000	0.000	0.000	0.000	0.000
TRINITY_DN254317_c0_g1	0.000	0.464	0.000	0.414	0.254	0.000	0.000	0.000	0.252	0.850
TRINITY_DN254319_c0_g1	0.000	0.000	0.000	0.000	0.000	0.000	0.000	0.000	0.000	0.000
TRINITY_DN254319_c0_g2	0.000	0.000	0.000	0.000	0.000	0.000	0.000	0.000	0.427	0.000
TRINITY_DN25431_c0_g2	0.000	0.000	0.000	0.000	0.000	0.000	0.000	0.000	0.000	0.000
TRINITY_DN25431_c12_g1	0.000	0.000	0.000	0.000	1.086	0.000	0.000	0.000	0.000	0.000
TRINITY_DN25431_c1_g1	0.000	0.000	0.000	0.000	0.000	0.000	0.701	0.000	0.000	0.000
TRINITY_DN25431_c2_g1	0.000	0.000	0.000	0.504	0.000	0.000	0.000	0.000	0.000	0.000
TRINITY_DN25431_c2_g2	0.000	0.215	0.419	0.153	0.351	1.190	0.000	0.000	0.140	0.000
TRINITY_DN25431_c2_g3	0.000	0.000	0.000	0.000	0.000	0.000	0.000	0.000	0.174	0.000
TRINITY_DN25431_c4_g1	0.000	0.000	0.000	0.000	0.068	0.000	0.734	0.000	0.000	2.503
TRINITY_DN25431_c4_g2	0.000	1.090	1.022	1.387	1.013	2.758	0.868	1.080	0.780	0.000
TRINITY_DN25431_c5_g1	0.000	0.000	0.840	0.000	0.467	0.000	0.000	0.000	0.000	0.000
TRINITY_DN25431_c6_g1	0.000	0.000	0.000	0.701	0.484	0.000	0.000	0.000	0.377	0.000
TRINITY_DN25431_c6_g3	2.361	1.513	2.208	0.847	0.771	0.300	0.532	0.824	1.895	0.000
TRINITY_DN25431_c7_g1	0.000	0.000	0.000	0.000	0.000	0.000	2.241	0.000	0.000	0.000
TRINITY_DN25431_c8_g1	0.000	0.000	0.000	0.000	0.000	0.653	0.000	0.864	0.000	0.000
TRINITY_DN254320_c0_g1	0.000	0.000	0.000	0.000	0.000	0.000	0.000	0.000	0.000	0.000
TRINITY_DN254321_c0_g1	0.000	0.000	0.000	0.000	1.281	0.000	0.000	0.000	0.000	0.000
TRINITY_DN254321_c2_g1	0.000	0.000	1.116	0.000	0.000	0.000	0.000	0.000	0.000	0.000
TRINITY_DN254321_c3_g1	0.000	0.000	0.000	0.850	0.000	0.000	0.000	0.000	0.810	0.000
TRINITY_DN254321_c4_g1	0.000	0.000	0.000	0.362	0.000	1.043	1.789	0.000	0.000	0.000
TRINITY_DN254321_c7_g1	0.000	0.000	1.478	0.000	0.000	0.000	0.000	0.000	0.485	0.000
TRINITY_DN254321_c8_g1	0.000	0.000	0.000	0.000	0.000	0.000	0.000	0.772	0.000	0.000
TRINITY_DN254322_c0_g1	0.000	0.161	0.410	0.000	0.413	0.208	0.000	0.000	0.000	0.000
TRINITY_DN254323_c0_g2	0.000	0.000	0.000	0.000	0.000	0.000	0.000	0.000	0.000	0.000
TRINITY_DN254323_c1_g1	0.000	0.000	0.000	0.000	0.697	0.000	0.000	2.543	0.000	0.000
TRINITY_DN254323_c5_g1	0.000	0.000	0.000	0.000	0.000	0.000	0.000	0.000	0.147	0.000
TRINITY_DN254323_c7_g1	0.000	0.000	0.000	0.000	0.000	0.000	0.000	0.000	0.100	0.000
TRINITY_DN254326_c0_g1	0.000	0.000	0.000	0.000	0.000	0.000	0.000	0.000	0.000	0.000
TRINITY_DN254328_c0_g1	0.000	0.864	0.000	1.802	0.574	0.000	1.109	1.095	0.363	0.000
TRINITY_DN254328_c0_g2	0.000	0.415	1.252	0.995	0.000	1.431	1.906	1.453	0.164	0.000
TRINITY_DN254328_c0_g3	0.000	0.000	0.000	0.000	0.000	0.363	0.000	0.000	0.184	0.000
TRINITY_DN254328_c1_g1	0.000	0.000	0.000	0.000	0.000	0.000	0.000	0.000	0.000	0.000
TRINITY_DN254328_c1_g2	0.000	0.777	0.000	0.000	0.281	0.000	0.000	0.000	0.000	0.000
TRINITY_DN25432_c0_g1	0.000	0.000	0.000	0.000	0.000	0.000	0.000	0.000	0.000	0.000
TRINITY_DN25432_c0_g2	0.000	0.000	1.405	0.908	0.837	0.000	0.000	0.000	0.882	0.000
TRINITY_DN25432_c2_g1	0.000	0.000	0.000	0.000	0.000	0.000	0.000	0.000	0.110	0.000
TRINITY_DN254330_c0_g1	0.000	0.000	0.000	0.000	0.000	0.000	0.000	0.000	0.176	2.977
TRINITY_DN254330_c1_g1	0.000	0.000	0.000	0.000	0.000	0.000	0.000	0.000	0.712	0.000
TRINITY_DN254331_c0_g1	0.000	0.626	0.000	0.000	0.000	0.000	0.000	0.000	0.133	0.000
TRINITY_DN254331_c1_g1	0.000	4.988	0.000	0.000	0.919	0.000	0.000	0.000	0.536	0.000
TRINITY_DN254331_c2_g1	0.000	0.000	0.000	0.000	0.000	0.000	0.000	0.000	0.000	0.000
TRINITY_DN254332_c0_g1	0.000	2.000	0.000	2.092	0.000	3.996	0.000	0.000	0.000	0.000
TRINITY_DN254332_c1_g1	0.000	0.000	0.000	0.896	0.000	0.000	0.000	0.000	0.000	0.000
TRINITY_DN254333_c0_g1	0.000	0.000	0.000	0.000	0.000	0.000	0.000	0.000	1.038	0.000
TRINITY_DN254334_c1_g1	0.000	0.000	0.000	0.000	0.000	0.000	0.000	0.000	0.000	0.000
TRINITY_DN254334_c2_g1	0.000	0.000	0.000	0.000	1.342	0.000	0.000	0.000	0.000	0.000
TRINITY_DN254335_c1_g1	0.000	0.000	0.000	0.000	0.680	0.000	3.355	0.000	0.000	0.000
TRINITY_DN254336_c0_g1	0.000	0.000	0.000	0.000	0.000	0.000	0.000	0.000	0.000	0.000
TRINITY_DN254338_c1_g1	0.000	3.721	1.202	0.000	4.056	3.720	3.175	0.000	1.188	0.000
TRINITY_DN254339_c0_g1	0.000	0.000	0.000	0.000	0.128	0.000	0.000	0.000	0.000	0.000
TRINITY_DN254339_c1_g1	0.000	0.000	0.506	0.125	0.057	0.000	0.275	0.216	0.034	0.000
TRINITY_DN254339_c2_g1	0.000	0.000	0.000	0.000	0.000	1.072	0.000	0.000	0.000	0.000
TRINITY_DN254339_c4_g1	0.000	0.000	0.000	0.000	0.000	0.000	0.000	0.000	0.000	0.000
TRINITY_DN25433_c0_g2	0.000	0.000	0.228	0.447	0.921	0.583	0.000	0.000	0.107	0.000
TRINITY_DN25433_c2_g1	0.000	0.741	0.000	0.263	0.135	0.735	0.000	0.501	0.239	1.341
TRINITY_DN254340_c0_g1	301.272	356.366	375.807	277.648	493.146	401.890	346.121	440.712	412.879	448.519
TRINITY_DN254340_c1_g1	38.391	67.239	55.569	44.131	65.672	46.389	55.930	58.110	56.272	44.542
TRINITY_DN254341_c0_g3	0.000	0.000	0.000	0.000	0.399	0.000	0.000	0.000	0.000	0.000
TRINITY_DN254342_c0_g1	0.000	0.000	0.000	0.000	0.850	0.000	0.000	0.000	0.000	0.000
TRINITY_DN254342_c0_g2	0.000	0.839	0.000	0.220	0.000	0.165	0.000	0.427	0.034	0.000
TRINITY_DN254342_c0_g3	0.000	0.762	0.000	1.077	0.550	0.000	0.000	0.000	0.486	0.000
TRINITY_DN254342_c0_g4	0.000	0.000	0.000	0.000	0.000	0.000	0.000	0.000	0.000	0.000
TRINITY_DN254342_c0_g5	0.000	0.000	0.000	0.000	0.222	0.000	0.000	0.817	0.000	0.000
TRINITY_DN254342_c1_g1	0.000	0.000	0.000	0.000	0.000	0.000	0.000	0.000	0.000	0.000
TRINITY_DN254343_c0_g1	0.000	8.432	0.000	2.216	1.148	1.062	0.000	2.791	3.361	0.000
TRINITY_DN254344_c3_g1	0.000	0.000	0.000	0.000	0.000	0.000	0.000	0.000	0.000	0.000
TRINITY_DN254346_c0_g1	0.000	0.000	0.543	0.380	0.685	0.000	0.493	0.000	0.120	0.693
TRINITY_DN254346_c1_g1	0.000	0.000	0.000	0.000	0.000	0.000	0.000	0.000	0.000	0.000
TRINITY_DN254346_c2_g1	0.000	0.424	0.276	0.151	0.461	0.843	0.000	0.000	0.440	0.000
TRINITY_DN254346_c2_g2	0.000	0.529	0.000	0.735	0.000	0.000	1.850	0.000	0.113	0.000
TRINITY_DN254347_c0_g1	0.000	0.000	0.000	0.000	0.194	0.536	0.000	0.000	0.000	0.000
TRINITY_DN254347_c0_g2	0.000	0.000	0.000	0.102	0.000	0.000	0.000	0.000	0.000	0.000
TRINITY_DN254347_c0_g3	0.000	0.000	0.000	0.000	0.000	0.000	0.000	0.000	0.000	0.000
TRINITY_DN254347_c1_g1	0.000	1.083	3.551	0.000	1.178	2.175	0.000	2.863	2.528	3.884
TRINITY_DN25434_c0_g1	0.000	0.000	0.000	0.050	0.000	0.000	0.000	0.924	2.057	0.000
TRINITY_DN25434_c0_g4	0.000	1.060	2.534	1.634	0.489	0.701	2.483	2.393	0.989	0.000
TRINITY_DN25434_c1_g1	0.000	0.000	0.000	0.000	0.000	0.000	0.000	0.000	0.000	0.000
TRINITY_DN25434_c1_g2	0.000	0.337	0.220	0.360	0.000	0.000	0.000	0.000	0.000	0.000
TRINITY_DN25434_c2_g1	0.000	0.000	0.000	0.146	0.597	0.409	0.000	0.000	0.000	1.487
TRINITY_DN25434_c4_g1	0.000	0.000	0.858	0.234	0.120	0.326	0.578	0.480	0.000	0.000
TRINITY_DN25434_c5_g1	0.000	0.000	0.000	0.000	0.000	0.000	0.000	0.000	0.000	0.000
TRINITY_DN254350_c0_g1	0.000	2.047	0.000	0.714	2.014	4.097	0.000	0.000	0.000	0.000
TRINITY_DN254352_c0_g1	0.000	0.000	0.000	0.000	0.000	0.000	0.000	0.000	0.384	0.000
TRINITY_DN254356_c0_g1	0.000	0.000	1.128	0.000	0.000	0.000	0.000	0.000	0.000	0.000
TRINITY_DN254357_c0_g2	0.000	0.000	0.000	1.642	4.329	0.000	4.030	0.000	1.509	0.000
TRINITY_DN254359_c0_g2	0.000	0.000	0.949	0.348	0.000	0.000	1.242	0.000	0.228	0.000
TRINITY_DN254359_c0_g3	0.000	0.000	0.000	0.481	0.000	0.000	0.000	0.000	0.145	0.000
TRINITY_DN254359_c0_g6	0.000	0.000	0.000	0.000	0.450	0.000	0.000	0.000	0.000	0.000
TRINITY_DN254359_c1_g1	0.000	0.000	0.000	0.000	0.174	0.000	0.000	0.000	0.000	0.000
TRINITY_DN25435_c0_g1	6.225	0.657	4.228	1.419	2.828	2.190	0.682	0.621	1.378	0.998
TRINITY_DN25435_c0_g2	0.000	0.000	0.000	0.000	0.000	0.000	0.000	0.000	0.000	0.000
TRINITY_DN25435_c0_g3	0.000	2.408	3.149	3.356	5.230	1.210	14.515	1.593	1.534	4.308
TRINITY_DN25435_c1_g2	0.000	0.000	0.000	0.000	0.000	0.000	0.000	0.000	0.000	0.000
TRINITY_DN25435_c3_g1	0.000	0.000	1.732	0.000	0.000	0.000	0.000	3.650	0.000	0.000
TRINITY_DN25435_c4_g1	6.529	0.000	0.556	0.000	0.306	0.000	1.473	1.123	0.321	0.000
TRINITY_DN25435_c5_g1	0.000	0.297	0.000	0.423	0.217	0.883	0.000	0.810	0.000	0.000
TRINITY_DN254361_c0_g1	0.000	0.000	0.000	0.142	0.435	0.000	0.000	0.000	0.086	0.000
TRINITY_DN254361_c1_g1	0.000	0.000	0.000	0.000	0.000	0.000	6.247	0.000	0.000	0.000
TRINITY_DN254362_c0_g1	0.000	2.353	0.000	0.000	0.000	4.712	0.000	0.000	0.000	0.000
TRINITY_DN254364_c1_g1	0.000	0.000	0.000	0.000	0.000	0.000	0.000	0.000	0.000	0.000
TRINITY_DN254364_c2_g1	0.000	0.000	0.000	0.000	0.794	0.000	0.000	0.000	0.696	3.923
TRINITY_DN254367_c0_g2	0.000	0.000	0.000	0.950	0.646	0.000	0.000	0.000	0.191	0.000
TRINITY_DN254367_c1_g1	0.000	0.000	3.310	0.000	0.000	2.564	0.000	0.000	0.000	0.000
TRINITY_DN254367_c2_g1	0.000	0.000	0.531	0.000	0.000	0.000	0.000	0.282	0.355	0.000
TRINITY_DN254368_c0_g1	0.000	0.000	0.000	0.000	0.000	0.000	0.000	0.000	0.000	0.000
TRINITY_DN254369_c0_g1	0.000	0.000	1.192	0.000	2.014	0.000	0.000	0.000	0.393	0.000
TRINITY_DN25436_c0_g1	0.000	0.000	0.000	0.208	0.319	0.000	0.000	0.398	0.126	0.000
TRINITY_DN25436_c0_g2	0.000	0.201	0.000	0.000	0.000	0.000	0.000	0.000	0.000	0.000
TRINITY_DN25436_c2_g1	0.000	0.000	0.000	0.000	0.936	0.000	0.000	0.000	0.000	0.000
TRINITY_DN25436_c5_g1	0.000	0.000	0.000	3.016	1.932	0.000	0.000	0.000	0.000	0.000
TRINITY_DN254370_c0_g1	0.000	13.170	0.000	244.756	3.367	1.413	0.000	5.617	1.809	53.726
TRINITY_DN254371_c0_g1	0.000	0.650	0.000	0.000	0.000	0.000	0.000	0.441	0.089	0.000
TRINITY_DN254372_c0_g1	0.000	0.000	0.000	0.000	0.000	0.000	0.000	0.000	0.000	0.000
TRINITY_DN254373_c0_g1	0.000	0.000	0.000	0.000	0.000	0.000	0.000	0.000	0.000	0.000
TRINITY_DN254373_c1_g1	0.000	1.603	0.000	0.000	0.000	0.000	0.000	0.000	0.989	0.000
TRINITY_DN254373_c1_g3	0.000	0.000	0.000	0.000	0.000	0.000	0.000	0.000	0.000	0.000
TRINITY_DN254373_c2_g1	0.000	0.000	0.000	0.000	0.000	0.000	0.000	0.000	0.000	0.000
TRINITY_DN254373_c3_g1	0.000	0.000	0.000	0.000	0.000	0.000	0.000	0.000	0.000	0.000
TRINITY_DN254374_c0_g1	0.000	0.000	0.000	0.000	0.000	0.000	0.000	0.000	0.301	0.000
TRINITY_DN254374_c1_g1	0.000	0.000	0.000	0.295	0.000	0.000	0.000	0.000	0.712	0.000
TRINITY_DN254374_c2_g1	0.000	0.000	0.000	0.000	0.000	0.000	0.000	0.000	0.000	0.000
TRINITY_DN254375_c0_g1	0.000	0.000	0.000	0.000	0.000	0.000	0.000	0.000	0.000	0.000
TRINITY_DN254376_c0_g1	0.000	0.000	0.000	0.520	0.000	0.000	0.000	0.000	0.000	0.000
TRINITY_DN254377_c0_g1	0.000	4.944	0.000	0.865	0.000	0.000	0.000	0.000	0.000	0.000
TRINITY_DN254378_c0_g1	0.000	0.000	0.000	0.000	0.771	2.751	0.000	0.000	0.157	0.000
TRINITY_DN254379_c1_g1	0.000	0.000	0.000	0.000	0.000	0.000	0.000	0.000	0.502	0.000
TRINITY_DN254379_c2_g1	0.000	0.000	0.000	0.000	0.000	0.000	0.000	0.000	0.000	0.000
TRINITY_DN25437_c0_g1	0.000	0.000	0.000	0.000	0.567	0.000	0.000	0.000	0.290	0.000
TRINITY_DN25437_c2_g1	0.000	0.000	0.000	0.000	0.000	0.000	0.000	0.000	0.000	0.000
TRINITY_DN254383_c0_g1	0.000	0.000	0.000	0.000	0.000	0.000	0.000	0.000	0.000	0.000
TRINITY_DN254384_c2_g1	0.000	0.000	0.000	0.000	1.910	0.000	0.000	0.000	0.000	0.000
TRINITY_DN254388_c0_g1	4.207	0.000	0.000	0.969	2.375	0.546	0.000	0.000	0.816	0.000
TRINITY_DN254388_c1_g2	0.000	0.000	0.000	0.000	0.000	0.000	0.000	0.000	0.000	0.000
TRINITY_DN254388_c2_g1	0.000	0.000	0.000	0.000	0.000	1.755	0.000	0.000	0.000	0.000
TRINITY_DN254388_c2_g2	0.000	0.000	0.000	0.000	0.000	0.000	0.000	0.000	0.000	0.000
TRINITY_DN254388_c3_g1	0.000	0.000	0.000	0.000	0.000	0.000	0.000	0.000	0.000	0.000
TRINITY_DN254388_c3_g2	0.000	0.000	0.000	0.000	0.000	1.640	0.000	0.000	0.000	0.000
TRINITY_DN254388_c4_g1	0.000	0.000	0.000	0.000	0.000	0.000	0.000	0.000	0.000	0.000
TRINITY_DN254388_c6_g1	0.000	0.000	0.000	0.000	0.000	0.000	0.000	6.313	0.000	0.000
TRINITY_DN254388_c8_g1	0.000	0.000	0.000	0.000	0.540	0.000	0.000	0.000	0.316	0.000
TRINITY_DN254389_c0_g1	0.000	0.000	0.000	0.297	0.606	0.831	0.733	0.000	0.269	0.000
TRINITY_DN254389_c0_g2	0.000	1.334	0.869	0.000	0.000	0.000	0.000	0.000	0.000	0.000
TRINITY_DN254389_c0_g3	3.473	0.000	0.294	0.000	0.241	0.000	0.000	0.000	0.386	0.000
TRINITY_DN254389_c0_g4	0.000	0.000	0.000	1.860	0.000	0.000	0.000	0.000	0.000	9.523
TRINITY_DN254389_c2_g1	0.000	0.000	0.000	0.000	0.000	0.000	2.713	0.000	0.000	0.000
TRINITY_DN254389_c3_g1	0.000	0.000	0.000	0.000	2.733	0.000	0.000	0.000	1.062	0.000
TRINITY_DN254389_c4_g1	0.000	0.000	0.000	0.000	0.000	0.000	0.000	0.000	0.448	0.000
TRINITY_DN254389_c5_g1	0.000	0.000	0.000	0.629	0.000	0.000	0.000	0.000	1.153	0.000
TRINITY_DN254389_c6_g1	0.000	0.000	0.000	0.241	0.000	0.000	0.000	0.000	0.000	0.000
TRINITY_DN254389_c7_g1	0.000	0.000	0.000	0.000	0.000	0.000	4.298	0.000	1.083	0.000
TRINITY_DN254389_c9_g1	0.000	0.000	0.000	0.000	0.000	0.000	0.000	0.000	0.000	0.000
TRINITY_DN25438_c0_g1	0.000	0.573	0.000	0.000	0.000	0.000	0.000	0.000	0.000	0.000
TRINITY_DN25438_c1_g1	0.000	0.000	0.000	0.171	0.000	0.000	0.000	0.000	0.000	0.000
TRINITY_DN254390_c0_g1	0.000	1.479	0.000	0.513	0.000	0.000	0.000	0.000	0.000	0.000
TRINITY_DN254391_c0_g1	0.000	0.000	0.000	0.905	0.000	0.000	0.000	0.000	0.000	0.000
TRINITY_DN254392_c0_g1	0.000	0.000	0.000	0.000	0.000	0.000	0.000	0.000	1.034	0.000
TRINITY_DN254393_c1_g1	0.000	0.000	0.000	0.000	0.000	0.000	0.000	0.000	0.000	0.000
TRINITY_DN254394_c0_g1	0.000	0.000	0.000	0.380	0.000	0.000	0.000	0.000	0.693	0.000
TRINITY_DN254396_c0_g1	0.000	0.000	0.000	0.000	0.000	0.000	0.000	0.000	0.000	0.000
TRINITY_DN254397_c0_g1	0.000	0.000	0.000	0.248	0.254	0.000	0.000	0.932	0.599	0.000
TRINITY_DN254398_c0_g1	0.000	0.000	0.000	0.000	0.000	0.000	0.000	0.000	0.000	0.000
TRINITY_DN254398_c0_g2	0.000	0.000	0.000	0.000	0.000	0.000	0.000	0.000	0.000	0.000
TRINITY_DN254399_c0_g1	0.000	0.000	0.000	0.000	0.000	0.000	0.000	1.706	0.000	0.000
TRINITY_DN25439_c0_g1	0.000	0.000	0.000	0.000	1.564	0.000	0.000	0.000	0.000	3.116
TRINITY_DN25439_c2_g1	10.505	18.282	22.174	18.342	21.604	18.563	21.804	25.797	25.291	11.437
TRINITY_DN2543_c0_g1	3.264	4.851	7.475	4.092	6.556	6.617	4.716	5.232	3.700	2.539
TRINITY_DN2543_c0_g2	1.229	1.243	3.527	2.050	2.732	3.211	1.368	1.293	1.151	0.574
TRINITY_DN2543_c10_g2	7.308	6.777	8.887	5.429	11.958	9.888	7.986	9.209	9.089	6.918
TRINITY_DN2543_c10_g3	0.000	0.000	0.000	0.000	0.000	0.000	0.000	0.000	3.197	0.000
TRINITY_DN2543_c11_g1	16.147	17.044	16.707	12.483	25.597	20.139	16.503	14.813	20.261	19.619
TRINITY_DN2543_c12_g1	0.000	0.000	0.000	0.000	0.000	0.000	0.000	0.000	0.274	0.000
TRINITY_DN2543_c14_g1	0.000	0.152	0.197	0.163	0.000	0.000	0.000	0.000	0.250	0.000
TRINITY_DN2543_c14_g2	0.000	0.000	0.000	0.420	1.743	0.000	0.000	0.000	0.511	0.000
TRINITY_DN2543_c15_g1	0.000	0.000	0.000	0.000	0.000	0.000	0.000	4.152	0.000	0.000
TRINITY_DN2543_c16_g1	3.345	3.886	2.262	2.104	2.114	1.294	3.363	1.164	1.398	0.000
TRINITY_DN2543_c18_g1	0.000	0.000	0.000	0.304	0.000	0.852	0.751	0.575	0.305	0.000
TRINITY_DN2543_c1_g1	0.000	0.000	0.000	0.000	1.038	0.000	0.000	0.000	0.127	0.000
TRINITY_DN2543_c1_g3	0.000	1.692	1.684	0.313	0.000	0.000	0.000	0.000	3.484	0.000
TRINITY_DN2543_c23_g1	0.000	0.000	0.000	0.000	0.000	1.697	0.000	0.000	0.000	0.000
TRINITY_DN2543_c26_g1	0.000	0.000	0.000	0.000	1.789	0.000	0.000	0.000	0.000	0.000
TRINITY_DN2543_c26_g2	0.000	1.724	2.195	0.286	1.187	0.000	4.229	0.000	1.563	0.000
TRINITY_DN2543_c28_g1	0.000	0.000	0.000	0.000	0.000	0.000	0.000	0.000	0.000	0.000
TRINITY_DN2543_c2_g1	1.643	0.207	0.870	0.074	1.086	0.913	0.000	0.436	0.114	0.000
TRINITY_DN2543_c30_g1	0.000	0.000	0.000	0.000	0.000	0.000	0.000	0.000	0.000	0.000
TRINITY_DN2543_c31_g1	0.000	0.000	2.368	1.275	2.736	1.834	0.000	7.356	0.393	0.000
TRINITY_DN2543_c34_g2	0.000	1.479	0.000	0.000	0.000	0.000	0.000	0.000	0.000	0.000
TRINITY_DN2543_c34_g3	0.000	0.000	0.694	0.000	2.296	0.000	0.000	0.000	0.000	0.000
TRINITY_DN2543_c36_g1	0.000	0.000	0.000	0.000	0.000	0.000	0.000	0.000	0.000	0.000
TRINITY_DN2543_c37_g1	0.000	19.335	14.771	6.943	23.044	38.532	18.319	14.176	15.291	9.524
TRINITY_DN2543_c3_g1	0.000	0.002	0.126	0.055	0.000	0.000	0.000	0.000	0.752	0.011
TRINITY_DN2543_c3_g3	0.000	0.000	0.000	0.930	0.000	0.000	0.000	0.000	0.393	0.000
TRINITY_DN2543_c40_g3	0.000	0.000	0.000	0.823	0.000	0.000	0.000	4.041	0.366	0.000
TRINITY_DN2543_c40_g4	0.000	0.000	0.000	0.000	0.000	0.000	0.000	0.000	0.000	8.832
TRINITY_DN2543_c44_g1	0.000	0.000	6.869	7.369	3.890	2.664	9.049	10.827	1.898	0.000
TRINITY_DN2543_c4_g1	0.000	3.885	0.000	4.162	8.538	8.037	6.960	3.276	8.087	7.770
TRINITY_DN2543_c4_g2	10.944	0.000	0.360	0.000	0.214	0.000	2.403	0.000	1.629	9.952
TRINITY_DN2543_c5_g1	0.000	31.193	17.733	7.723	58.500	25.165	19.058	33.499	26.420	0.000
TRINITY_DN2543_c5_g2	0.000	1.180	10.547	6.353	4.490	4.282	11.900	12.003	5.494	10.168
TRINITY_DN2543_c6_g1	0.000	0.000	0.000	0.000	0.568	0.000	0.000	0.000	0.000	0.000
TRINITY_DN2543_c7_g1	0.000	1.713	0.000	0.000	1.251	0.000	0.000	0.000	0.000	0.000
TRINITY_DN2543_c9_g1	0.000	10.497	0.000	1.447	10.869	0.000	3.002	0.000	9.710	0.000
TRINITY_DN254400_c0_g1	0.000	0.000	0.000	0.000	0.837	0.000	0.000	0.000	0.000	0.000
TRINITY_DN254401_c0_g1	0.000	0.000	0.000	0.000	0.000	0.000	0.000	0.000	0.000	0.000
TRINITY_DN254402_c1_g1	0.000	0.000	0.000	0.000	0.000	0.000	0.000	1.221	0.196	0.000
TRINITY_DN254404_c0_g1	0.000	0.000	0.591	0.633	0.000	0.000	0.000	0.000	0.000	0.000
TRINITY_DN254406_c0_g1	0.000	0.000	0.000	0.000	0.000	0.000	0.000	0.000	0.000	0.000
TRINITY_DN254407_c0_g2	0.000	0.000	0.204	0.446	0.684	0.000	0.000	0.000	0.068	0.000
TRINITY_DN254407_c0_g3	0.000	0.000	0.000	0.000	0.000	0.000	0.000	0.000	0.866	0.000
TRINITY_DN254409_c0_g1	0.000	0.000	0.000	0.000	0.000	0.000	0.000	0.000	0.049	0.000
TRINITY_DN25440_c0_g2	0.000	0.342	0.800	0.548	0.625	0.000	0.620	1.419	1.042	0.000
TRINITY_DN25440_c1_g1	0.000	0.000	0.000	0.080	0.897	0.000	0.000	0.614	0.227	0.000
TRINITY_DN25440_c2_g1	0.000	0.000	0.199	0.000	0.221	0.302	0.537	0.000	0.326	0.000
TRINITY_DN25440_c3_g1	0.000	0.000	0.000	0.000	0.346	0.000	0.000	0.000	0.511	0.000
TRINITY_DN25440_c4_g1	0.000	0.000	0.000	0.000	0.000	0.000	0.000	0.000	0.084	0.000
TRINITY_DN25440_c5_g1	0.000	0.000	0.762	0.000	0.000	0.000	0.000	0.000	0.000	0.000
TRINITY_DN254410_c0_g1	0.000	0.000	0.000	0.000	0.000	0.000	0.000	0.000	0.000	0.000
TRINITY_DN254411_c0_g1	0.000	0.000	2.354	0.315	0.000	0.000	0.000	0.000	0.000	0.000
TRINITY_DN254411_c1_g1	0.000	0.000	0.853	0.000	2.375	0.000	0.000	0.000	0.000	0.000
TRINITY_DN254412_c0_g1	0.000	0.000	0.000	0.000	0.000	0.000	0.000	0.000	0.000	0.000
TRINITY_DN254412_c1_g1	0.000	0.000	0.000	0.000	0.000	0.000	0.000	0.000	0.000	0.000
TRINITY_DN254412_c1_g3	0.000	0.000	0.000	0.183	0.374	0.515	0.000	0.000	0.000	0.000
TRINITY_DN254412_c1_g4	0.000	0.000	0.391	0.211	0.000	0.000	0.000	0.000	0.000	0.000
TRINITY_DN254412_c3_g1	0.000	0.000	0.000	0.000	0.000	0.000	0.000	0.000	1.702	0.000
TRINITY_DN254412_c4_g1	0.000	0.000	0.000	0.000	0.000	0.000	0.000	0.000	0.000	0.000
TRINITY_DN254413_c0_g1	0.000	0.000	0.000	0.816	0.000	0.000	0.000	0.000	0.512	2.893
TRINITY_DN254413_c1_g1	1.495	0.000	0.218	0.135	0.313	0.374	0.000	0.262	0.330	0.000
TRINITY_DN254414_c0_g1	6.559	0.000	0.000	0.000	0.307	0.000	0.000	0.000	0.362	0.000
TRINITY_DN254415_c2_g1	0.000	0.000	1.751	0.000	0.000	0.000	0.000	0.000	0.000	0.000
TRINITY_DN254416_c0_g1	0.000	1.153	0.000	0.216	0.255	0.576	0.000	0.000	0.369	0.000
TRINITY_DN254416_c1_g1	3.918	0.661	1.715	0.695	0.726	1.389	0.000	0.687	0.720	0.000
TRINITY_DN254416_c2_g1	0.000	0.000	0.000	0.075	0.000	0.253	0.618	0.000	0.000	0.000
TRINITY_DN254417_c0_g1	0.000	0.000	0.000	0.000	0.000	0.000	0.000	0.000	0.282	0.000
TRINITY_DN254418_c0_g1	0.000	0.000	8.791	2.364	2.487	4.533	3.853	0.000	0.000	0.000
TRINITY_DN254418_c1_g1	0.000	0.000	0.000	0.000	0.000	0.000	0.000	1.068	0.000	0.000
TRINITY_DN254419_c0_g1	0.000	0.000	0.000	0.000	0.000	0.000	0.000	0.000	0.000	0.000
TRINITY_DN254419_c1_g1	0.000	0.000	0.531	0.000	0.000	0.000	0.000	0.000	0.000	0.000
TRINITY_DN25441_c0_g2	0.000	0.000	0.000	0.000	0.000	0.000	0.000	0.000	0.000	0.000
TRINITY_DN25441_c1_g1	0.000	0.000	0.000	0.000	1.759	0.000	4.104	0.000	0.512	0.000
TRINITY_DN25441_c2_g1	0.000	0.000	0.147	0.000	0.000	0.000	0.000	0.000	0.000	0.000
TRINITY_DN25441_c2_g2	0.000	0.000	0.000	0.000	0.000	0.000	0.000	0.000	0.000	0.000
TRINITY_DN25441_c2_g3	0.000	0.252	0.000	0.000	0.000	0.000	0.000	0.000	0.000	0.000
TRINITY_DN25441_c2_g4	0.000	0.000	0.000	0.000	0.000	0.000	0.000	0.000	0.000	0.000
TRINITY_DN25441_c4_g1	0.000	0.000	0.000	0.591	1.853	0.000	0.000	0.000	0.360	0.000
TRINITY_DN254420_c0_g1	0.000	0.000	0.000	0.000	0.000	0.445	0.000	0.000	0.000	0.000
TRINITY_DN254421_c0_g1	0.000	0.000	0.000	0.000	0.000	0.000	0.000	3.016	0.444	0.000
TRINITY_DN254421_c1_g1	0.000	2.224	0.000	0.000	0.000	0.000	0.000	0.000	0.000	0.000
TRINITY_DN254421_c2_g1	0.000	0.000	0.000	0.289	0.148	1.213	0.000	0.000	0.177	0.000
TRINITY_DN254422_c0_g1	0.000	0.000	0.000	0.000	0.626	0.000	0.000	0.000	0.000	0.000
TRINITY_DN254422_c1_g1	0.000	0.000	0.000	0.000	0.000	10.452	0.000	0.000	0.557	0.000
TRINITY_DN254423_c0_g1	0.000	0.000	0.751	0.000	0.000	0.000	0.000	0.000	0.000	0.000
TRINITY_DN254423_c0_g2	0.000	0.000	2.579	0.569	0.000	0.000	0.000	0.000	0.000	0.000
TRINITY_DN254424_c0_g1	5.191	2.026	0.443	1.911	1.709	1.698	0.000	0.000	1.522	0.000
TRINITY_DN254425_c0_g1	0.000	0.000	0.000	0.000	0.000	0.000	0.000	0.000	0.000	0.000
TRINITY_DN254426_c0_g1	0.000	0.000	7.025	0.000	0.000	0.000	0.000	0.000	1.386	0.000
TRINITY_DN254426_c3_g1	0.000	0.000	0.879	0.711	0.000	0.672	0.000	0.000	0.143	0.000
TRINITY_DN254426_c4_g1	0.000	0.000	0.000	0.000	0.000	0.000	0.000	0.000	0.000	0.000
TRINITY_DN254426_c5_g1	0.000	0.000	1.304	0.000	0.000	0.000	0.000	0.000	0.000	0.000
TRINITY_DN254426_c6_g1	0.000	0.000	0.000	0.000	2.576	0.000	0.000	0.000	0.763	0.000
TRINITY_DN254426_c8_g1	0.000	0.000	0.481	0.000	0.000	0.000	0.000	0.000	0.000	0.000
TRINITY_DN254427_c1_g1	0.000	7.885	0.000	0.000	0.000	0.000	0.000	0.000	1.261	0.000
TRINITY_DN254427_c3_g1	0.000	1.173	1.630	1.732	0.962	0.495	2.065	3.017	2.004	0.000
TRINITY_DN254427_c4_g1	0.000	0.000	0.000	0.000	0.000	0.176	0.000	0.000	0.000	0.000
TRINITY_DN254427_c5_g1	0.000	0.000	2.133	0.573	0.000	0.000	0.000	0.000	0.173	0.000
TRINITY_DN254427_c7_g1	0.000	0.000	0.000	0.000	0.000	0.000	0.000	0.000	0.000	0.000
TRINITY_DN254427_c8_g1	0.000	0.000	0.000	0.000	0.000	0.000	0.000	0.000	0.000	0.000
TRINITY_DN254428_c0_g1	0.000	0.000	0.000	0.000	0.000	0.000	0.000	0.000	0.274	0.000
TRINITY_DN254428_c0_g2	0.000	0.000	0.000	0.483	0.504	0.000	0.000	0.000	0.000	0.000
TRINITY_DN25442_c1_g1	0.000	0.000	0.000	0.000	0.000	0.000	0.000	0.000	0.000	0.000
TRINITY_DN25442_c2_g1	0.000	0.000	0.000	0.000	0.107	0.000	0.000	0.000	0.000	0.000
TRINITY_DN254430_c2_g1	0.000	0.000	0.000	0.620	0.000	0.000	0.000	0.000	0.000	0.000
TRINITY_DN254431_c0_g1	0.000	0.000	0.000	0.000	0.000	0.000	0.000	0.000	0.000	0.000
TRINITY_DN254432_c0_g1	0.000	0.000	0.000	182.916	0.000	0.000	0.000	0.000	0.319	5.292
TRINITY_DN254435_c0_g1	0.000	0.000	1.526	0.332	0.676	0.000	1.639	0.000	0.200	0.000
TRINITY_DN254435_c1_g1	0.000	0.000	0.000	0.000	0.000	0.000	0.000	0.000	0.971	0.000
TRINITY_DN254435_c2_g1	0.000	0.000	0.000	0.000	0.000	0.000	0.000	0.000	1.216	0.000
TRINITY_DN254435_c5_g1	0.000	0.000	0.000	0.000	0.000	0.000	0.000	0.000	0.000	0.000
TRINITY_DN254436_c0_g1	0.687	0.000	0.000	0.274	0.000	0.648	0.000	1.209	0.311	0.000
TRINITY_DN254437_c0_g1	0.000	0.000	1.481	0.000	0.000	0.000	0.000	0.000	0.232	0.000
TRINITY_DN254437_c0_g2	0.000	0.000	1.448	0.000	0.000	0.000	0.000	0.000	0.597	0.000
TRINITY_DN254437_c0_g3	0.000	0.345	0.000	1.289	1.657	0.000	0.000	0.467	0.740	0.000
TRINITY_DN254438_c0_g1	0.000	0.000	0.000	1.836	1.279	0.000	0.000	0.000	2.494	0.000
TRINITY_DN254438_c0_g3	0.000	0.000	0.000	0.000	0.000	0.000	0.000	0.000	0.000	0.000
TRINITY_DN25443_c0_g1	0.000	0.000	0.000	0.850	0.000	6.692	0.000	0.000	0.000	0.000
TRINITY_DN25443_c0_g2	0.000	0.000	1.007	0.220	0.338	1.225	0.000	0.000	0.334	0.000
TRINITY_DN25443_c0_g3	0.000	1.592	0.000	0.000	0.000	0.000	0.000	0.000	0.000	0.000
TRINITY_DN25443_c0_g4	0.000	0.000	0.000	0.000	0.238	0.259	0.000	0.123	0.346	0.000
TRINITY_DN25443_c12_g1	0.000	7.032	1.833	0.977	0.000	1.412	0.000	0.000	0.000	0.000
TRINITY_DN25443_c13_g1	0.000	0.000	0.000	1.040	0.000	0.000	0.000	0.000	0.000	0.000
TRINITY_DN25443_c14_g1	0.000	0.000	0.000	0.000	0.000	0.000	0.000	0.000	0.000	0.000
TRINITY_DN25443_c1_g1	0.000	0.709	0.000	0.000	0.000	0.000	0.000	0.000	0.151	0.000
TRINITY_DN25443_c1_g2	0.000	0.000	0.000	0.000	0.354	0.000	0.000	0.000	0.830	0.000
TRINITY_DN25443_c2_g1	0.000	0.000	2.782	0.000	0.000	0.000	0.000	0.000	0.000	0.000
TRINITY_DN25443_c2_g2	0.000	0.000	0.346	0.000	0.000	0.525	0.000	0.000	0.000	0.000
TRINITY_DN25443_c4_g1	0.000	0.000	0.000	0.413	0.000	0.000	0.000	0.000	0.000	0.000
TRINITY_DN25443_c7_g1	0.000	0.000	0.000	0.000	0.887	0.000	0.000	0.000	0.000	0.000
TRINITY_DN25443_c8_g1	0.000	0.000	0.000	0.000	0.383	0.000	0.000	0.000	0.000	0.000
TRINITY_DN254440_c0_g1	0.000	0.000	0.000	0.000	0.000	0.000	0.000	0.000	0.000	0.000
TRINITY_DN254441_c0_g1	0.000	3.499	0.000	0.000	0.000	0.000	0.000	0.000	0.000	0.000
TRINITY_DN254441_c2_g1	0.000	0.000	0.000	0.000	0.691	1.896	0.000	0.000	0.000	0.000
TRINITY_DN254442_c0_g1	0.000	0.000	0.000	0.000	0.000	0.000	0.000	0.000	0.000	1.446
TRINITY_DN254442_c0_g2	0.000	0.000	0.000	0.300	0.000	0.000	0.000	0.000	0.061	0.000
TRINITY_DN254443_c0_g2	0.000	0.000	1.277	0.000	0.352	0.000	0.000	0.000	0.000	0.000
TRINITY_DN254443_c1_g1	0.000	0.000	0.000	0.000	0.000	0.000	0.000	0.000	0.000	0.000
TRINITY_DN254444_c0_g1	0.000	0.000	0.000	0.000	0.000	0.000	0.000	0.000	0.000	0.000
TRINITY_DN254445_c0_g1	0.000	0.000	0.000	0.000	1.053	4.361	4.600	0.337	1.581	0.000
TRINITY_DN254445_c0_g2	0.000	0.000	0.000	0.000	0.000	0.000	0.000	0.000	0.000	0.000
TRINITY_DN254445_c1_g1	2.017	0.257	0.683	0.275	0.658	0.509	0.000	0.705	0.669	0.000
TRINITY_DN254445_c2_g1	0.000	0.000	0.000	0.000	1.243	0.000	0.000	0.000	0.000	0.000
TRINITY_DN254445_c3_g1	0.000	0.000	0.000	0.000	0.000	0.000	0.000	1.619	0.780	8.750
TRINITY_DN254445_c4_g1	0.000	0.000	0.000	0.000	0.000	0.000	0.000	0.000	0.000	0.000
TRINITY_DN254445_c5_g1	0.000	0.000	0.000	0.000	0.000	0.000	3.335	0.000	0.000	0.000
TRINITY_DN254446_c0_g1	0.000	0.000	0.000	0.000	0.000	0.000	0.000	0.000	0.000	0.000
TRINITY_DN254447_c0_g1	0.000	0.000	0.000	0.000	0.000	0.000	0.000	0.000	0.000	0.000
TRINITY_DN254447_c1_g1	0.000	0.000	0.000	0.000	0.000	0.000	0.000	0.000	1.092	0.000
TRINITY_DN254449_c0_g1	1.153	0.000	0.584	0.000	0.723	0.000	4.921	0.000	0.000	0.000
TRINITY_DN25444_c0_g1	0.000	0.000	0.000	0.533	0.000	0.000	0.000	2.042	0.000	5.471
TRINITY_DN25444_c0_g2	0.000	8.623	0.000	0.000	0.631	0.000	0.000	0.000	0.000	6.160
TRINITY_DN25444_c1_g1	11.774	0.000	1.168	1.380	1.088	0.000	1.175	0.000	0.331	0.000
TRINITY_DN254451_c0_g1	0.000	0.000	0.000	0.435	1.361	0.000	0.000	0.000	0.000	0.000
TRINITY_DN254452_c0_g1	0.000	0.000	1.335	0.000	0.000	0.000	0.000	0.000	0.000	0.000
TRINITY_DN254452_c0_g2	0.000	0.000	0.000	0.000	0.000	0.000	0.000	0.000	0.000	0.000
TRINITY_DN254452_c0_g3	0.000	0.000	0.000	0.000	0.778	0.000	0.000	0.000	0.000	0.000
TRINITY_DN254452_c1_g1	0.000	0.000	0.000	0.000	0.000	0.000	0.000	0.000	0.365	0.000
TRINITY_DN254452_c3_g1	0.000	0.000	0.000	0.130	0.360	0.283	0.000	0.000	0.130	0.000
TRINITY_DN254455_c0_g1	0.000	0.000	0.286	0.156	0.476	0.436	0.000	0.588	0.469	0.000
TRINITY_DN254456_c0_g1	0.000	0.000	1.264	1.360	2.138	1.957	0.000	0.000	1.251	0.000
TRINITY_DN254456_c1_g1	0.000	0.000	0.000	2.000	0.000	0.000	0.000	0.000	0.000	0.000
TRINITY_DN254459_c0_g1	0.000	0.000	0.576	0.000	0.000	0.000	0.000	0.000	0.000	0.000
TRINITY_DN254459_c0_g2	0.000	0.000	0.000	0.000	0.000	0.000	0.000	0.000	0.000	0.000
TRINITY_DN25445_c0_g1	0.000	0.000	0.653	0.119	0.364	1.552	0.000	0.453	1.118	0.000
TRINITY_DN25445_c0_g2	0.000	0.000	0.000	0.000	2.029	0.000	0.000	0.000	0.000	0.000
TRINITY_DN254460_c0_g1	0.000	0.000	0.000	0.168	0.171	0.000	0.000	0.000	0.119	0.000
TRINITY_DN254461_c0_g1	0.000	0.000	0.000	0.000	0.000	0.000	0.000	0.000	0.000	0.000
TRINITY_DN254463_c1_g1	0.000	0.000	0.000	0.000	0.443	0.000	0.000	0.000	0.000	0.000
TRINITY_DN254466_c0_g1	0.000	0.928	0.000	0.289	0.000	0.000	3.240	0.000	1.826	0.000
TRINITY_DN254467_c0_g1	0.000	1.450	0.000	0.779	0.951	0.000	2.566	0.000	0.000	0.000
TRINITY_DN254469_c0_g1	4.918	1.414	2.767	0.227	0.232	0.641	0.000	0.000	0.602	0.000
TRINITY_DN254469_c1_g1	0.000	0.000	0.000	0.448	0.467	0.000	0.000	0.000	0.000	0.000
TRINITY_DN25446_c0_g1	0.000	0.000	1.106	0.000	0.355	0.000	0.000	0.000	0.000	0.000
TRINITY_DN25446_c1_g1	0.000	0.000	0.000	1.069	0.000	0.000	0.000	0.000	1.077	0.000
TRINITY_DN25446_c1_g2	0.000	0.000	0.000	0.000	0.000	0.000	0.000	0.000	0.000	0.000
TRINITY_DN25446_c3_g1	0.000	0.000	0.166	0.000	0.465	0.000	0.000	0.000	0.000	0.000
TRINITY_DN25446_c5_g1	0.000	0.000	0.000	1.364	0.000	0.000	0.000	2.574	0.000	0.000
TRINITY_DN25446_c6_g1	0.000	0.000	0.000	0.000	0.000	0.000	0.000	0.000	0.000	0.000
TRINITY_DN254470_c0_g1	0.000	1.631	1.066	1.049	0.984	0.000	0.000	3.337	2.056	1.955
TRINITY_DN254470_c1_g1	0.000	0.000	0.000	0.000	0.000	0.000	0.000	0.000	0.000	0.000
TRINITY_DN254470_c3_g1	0.000	0.000	0.000	0.000	0.000	0.000	0.000	0.000	0.000	0.000
TRINITY_DN254470_c4_g1	0.000	0.000	0.000	0.000	0.000	0.000	0.000	0.000	0.000	0.000
TRINITY_DN254472_c0_g1	1.393	0.000	0.308	0.000	0.358	0.521	0.000	0.000	0.000	0.000
TRINITY_DN254472_c1_g1	0.000	0.000	0.000	0.291	0.446	0.000	0.000	0.000	0.088	0.000
TRINITY_DN254473_c0_g1	0.000	0.000	0.000	0.441	1.578	0.000	1.090	0.000	0.133	0.000
TRINITY_DN254474_c0_g1	0.000	0.000	0.000	0.000	0.424	0.000	0.000	0.000	0.000	0.000
TRINITY_DN254475_c0_g1	0.000	0.000	0.000	0.000	0.000	0.000	0.000	0.000	0.000	0.000
TRINITY_DN254476_c0_g1	0.000	0.000	0.384	0.210	0.000	0.000	0.518	0.402	0.127	0.000
TRINITY_DN254477_c0_g1	0.000	0.000	0.000	1.095	0.000	1.562	0.000	0.000	0.665	5.576
TRINITY_DN254479_c0_g1	0.000	1.788	0.921	0.688	0.352	1.696	0.000	0.438	0.254	6.383
TRINITY_DN25447_c0_g1	0.000	1.024	0.474	1.147	0.697	0.144	0.258	0.609	1.408	0.000
TRINITY_DN25447_c0_g2	0.000	0.000	0.000	1.394	1.051	1.909	0.000	0.000	0.772	0.000
TRINITY_DN25447_c1_g1	0.000	0.000	1.572	0.000	0.879	0.000	0.000	0.000	0.517	0.000
TRINITY_DN25447_c2_g1	0.000	0.000	0.000	0.000	0.000	0.000	0.000	0.000	0.310	0.000
TRINITY_DN25447_c2_g2	0.000	0.000	0.000	0.000	0.000	0.000	0.000	0.000	0.000	0.000
TRINITY_DN25447_c3_g1	0.000	0.000	0.000	0.264	0.000	0.000	0.000	0.000	1.347	0.000
TRINITY_DN254481_c0_g1	1.306	0.983	1.114	1.052	1.867	2.653	0.866	0.574	1.471	0.000
TRINITY_DN254482_c0_g1	0.000	0.000	0.000	0.538	0.000	0.000	0.000	0.000	0.162	0.000
TRINITY_DN254482_c0_g2	0.000	0.000	0.000	0.312	0.000	0.000	0.000	0.000	0.094	0.000
TRINITY_DN254482_c0_g3	0.000	0.000	1.427	0.000	0.000	0.000	0.000	2.960	0.000	0.000
TRINITY_DN254482_c0_g7	0.000	0.000	2.005	0.312	0.000	1.748	0.000	0.000	0.000	0.000
TRINITY_DN254482_c1_g1	0.000	0.000	0.000	0.000	0.000	0.000	0.000	0.000	0.358	0.000
TRINITY_DN254482_c2_g1	0.000	0.000	1.655	0.000	0.000	0.000	0.000	0.000	0.000	0.000
TRINITY_DN254483_c1_g1	0.000	0.000	0.000	0.000	0.000	0.000	0.000	0.000	0.000	0.000
TRINITY_DN254484_c0_g1	0.000	0.000	0.000	0.000	0.000	0.000	0.000	0.000	0.000	0.000
TRINITY_DN254485_c0_g2	0.000	0.000	0.000	0.000	0.000	0.000	0.000	0.000	0.000	0.000
TRINITY_DN254486_c0_g1	0.000	1.410	0.000	0.167	0.326	0.468	0.000	0.629	0.201	0.000
TRINITY_DN254489_c0_g1	0.000	0.000	0.000	0.000	0.000	0.000	0.000	0.000	0.000	0.000
TRINITY_DN254489_c1_g1	14.498	0.000	0.000	1.267	0.000	0.000	0.000	0.000	0.000	0.000
TRINITY_DN25448_c0_g1	0.000	0.000	0.000	0.000	0.000	0.000	0.000	0.000	0.000	0.000
TRINITY_DN25448_c0_g2	0.000	0.000	1.699	0.000	0.000	0.000	0.000	0.000	0.000	0.000
TRINITY_DN254492_c0_g1	0.000	0.000	0.000	0.000	0.000	0.000	0.000	0.811	0.000	0.000
TRINITY_DN254492_c0_g2	0.000	0.000	0.000	0.000	0.000	0.000	0.000	0.000	0.000	0.000
TRINITY_DN254493_c0_g1	0.000	0.000	0.000	0.000	0.000	0.000	0.000	0.000	0.420	0.000
TRINITY_DN254494_c0_g1	0.000	0.000	0.327	0.179	0.000	0.000	0.000	0.000	0.164	0.000
TRINITY_DN254495_c0_g1	0.000	0.000	4.735	0.000	3.337	0.000	4.481	0.000	0.780	0.000
TRINITY_DN254499_c0_g1	0.000	0.000	0.000	0.000	1.789	0.000	0.000	0.000	0.862	0.000
TRINITY_DN25449_c0_g1	0.000	0.000	0.000	0.000	0.269	0.000	0.000	0.000	0.000	0.000
TRINITY_DN2544_c0_g1	2.899	8.575	4.552	5.641	5.597	5.658	9.176	6.778	6.676	2.916
TRINITY_DN2544_c0_g2	0.000	0.000	0.826	0.000	0.000	0.000	0.000	0.292	0.276	0.000
TRINITY_DN2544_c1_g1	0.000	0.809	1.594	0.286	0.000	0.000	0.000	2.145	0.000	0.000
TRINITY_DN2544_c1_g2	0.000	0.373	0.724	0.593	0.000	0.000	0.000	0.625	0.207	0.000
TRINITY_DN2544_c2_g1	0.000	5.089	0.000	0.443	0.000	0.000	0.000	0.000	0.542	0.000
TRINITY_DN254501_c0_g1	0.000	0.000	0.000	70.507	0.000	0.000	5.268	11.293	0.000	0.000
TRINITY_DN254503_c0_g1	0.000	0.000	0.000	0.000	0.000	0.000	0.000	0.000	0.000	0.000
TRINITY_DN254503_c1_g1	0.000	0.000	0.000	0.000	0.000	0.000	0.000	0.000	0.000	0.000
TRINITY_DN254504_c0_g1	0.000	0.000	0.000	0.000	2.977	0.000	0.000	0.000	0.348	0.000
TRINITY_DN254506_c0_g1	0.000	0.000	0.000	0.000	0.000	0.000	0.000	0.000	0.000	0.000
TRINITY_DN254507_c0_g1	0.000	0.000	0.000	0.000	1.372	0.000	0.000	0.000	0.000	0.000
TRINITY_DN254508_c1_g1	0.000	0.000	0.000	0.000	0.000	0.000	0.000	0.000	0.000	0.000
TRINITY_DN254508_c2_g1	0.000	0.000	0.000	0.000	0.000	0.000	0.000	0.000	0.454	2.021
TRINITY_DN254509_c7_g1	0.000	0.000	0.000	0.808	0.000	0.000	0.000	0.000	0.000	0.000
TRINITY_DN25450_c0_g1	1.209	0.917	4.828	2.974	5.479	7.294	4.061	3.217	8.114	0.000
TRINITY_DN254510_c0_g1	0.000	0.000	0.000	0.000	1.955	0.000	0.000	0.000	0.000	0.000
TRINITY_DN254511_c0_g1	0.000	0.000	0.000	0.000	0.000	0.000	0.000	0.000	0.000	0.000
TRINITY_DN254511_c1_g1	0.000	0.000	0.000	0.000	0.000	0.000	0.000	0.000	0.000	0.000
TRINITY_DN254512_c0_g1	0.000	0.000	0.000	0.380	0.000	0.000	0.000	0.000	0.000	0.000
TRINITY_DN254512_c1_g1	0.000	0.000	0.000	0.000	0.085	0.229	0.000	0.000	0.129	0.000
TRINITY_DN254512_c2_g1	0.000	0.181	0.000	0.000	0.000	0.000	0.000	0.000	0.096	0.000
TRINITY_DN254512_c3_g1	0.000	0.000	0.000	0.240	0.245	0.000	0.000	0.000	0.000	0.000
TRINITY_DN254513_c0_g1	0.000	0.000	0.000	0.000	0.000	0.000	0.000	0.000	0.274	0.000
TRINITY_DN254514_c0_g1	0.000	1.723	0.000	0.374	0.311	1.733	0.000	0.000	0.000	0.000
TRINITY_DN254514_c0_g2	0.000	0.000	1.823	0.000	0.000	0.000	0.000	0.000	0.322	0.000
TRINITY_DN254515_c0_g1	0.000	0.478	0.437	0.130	0.177	0.000	0.000	0.000	0.160	0.000
TRINITY_DN254515_c0_g2	0.000	0.000	0.000	0.000	0.568	0.000	0.000	0.000	0.000	0.000
TRINITY_DN254515_c2_g1	0.000	0.255	0.309	0.078	0.000	0.000	0.000	0.000	0.148	0.000
TRINITY_DN254515_c4_g1	0.000	0.000	0.544	0.000	0.306	0.207	0.000	0.000	0.045	0.000
TRINITY_DN254515_c6_g1	0.000	0.000	0.000	0.000	0.000	0.000	0.000	0.000	0.000	0.000
TRINITY_DN254516_c0_g1	0.000	0.393	0.745	0.070	0.640	0.000	0.000	0.271	0.171	0.000
TRINITY_DN254517_c1_g1	0.000	0.000	0.000	0.000	0.000	0.000	0.000	0.000	0.000	0.000
TRINITY_DN254519_c0_g1	0.000	0.000	0.000	0.000	0.000	0.000	0.000	0.000	0.000	0.000
TRINITY_DN25451_c0_g1	0.000	0.000	0.000	0.000	0.000	1.594	0.000	0.000	0.339	0.000
TRINITY_DN25451_c0_g2	0.000	0.000	0.000	0.000	0.000	0.000	0.000	0.000	0.000	0.000
TRINITY_DN25451_c0_g4	0.000	1.374	0.896	0.000	0.000	0.000	0.000	0.000	0.000	0.000
TRINITY_DN25451_c0_g5	0.000	0.000	0.000	0.870	0.907	0.000	0.000	0.000	1.064	0.000
TRINITY_DN25451_c5_g1	0.000	0.000	0.000	0.000	0.000	0.000	0.000	5.688	0.000	0.000
TRINITY_DN25451_c6_g1	0.000	0.000	1.075	0.000	0.000	0.000	0.000	0.000	0.706	0.000
TRINITY_DN25451_c7_g1	0.000	0.000	0.000	0.172	0.351	0.000	0.000	0.000	0.104	0.000
TRINITY_DN254522_c0_g1	0.000	0.000	0.000	0.870	0.000	0.817	0.000	0.000	0.000	0.000
TRINITY_DN254523_c0_g1	0.000	0.000	0.000	0.000	0.000	2.580	0.000	1.706	0.000	0.000
TRINITY_DN254525_c3_g1	0.000	2.584	1.683	0.000	0.000	0.000	0.000	0.000	0.557	0.000
TRINITY_DN254527_c1_g1	0.000	0.000	2.178	0.000	0.000	0.000	0.000	0.000	0.000	0.000
TRINITY_DN254527_c2_g1	0.000	0.000	0.000	0.000	0.000	0.000	0.000	0.000	0.000	0.000
TRINITY_DN254528_c0_g1	0.000	1.801	2.336	0.000	0.000	0.000	0.000	0.000	0.384	0.000
TRINITY_DN254529_c0_g1	0.000	0.000	0.000	0.000	1.465	0.000	0.000	0.000	0.000	9.325
TRINITY_DN254529_c1_g1	0.000	0.000	0.000	0.000	0.000	0.000	0.000	0.000	0.191	0.000
TRINITY_DN254529_c4_g1	0.000	0.000	0.000	0.000	0.514	3.288	0.000	0.000	0.328	0.000
TRINITY_DN25452_c0_g1	0.000	0.000	0.000	0.633	0.680	0.000	0.000	0.000	0.774	0.000
TRINITY_DN25452_c1_g1	0.000	0.000	0.000	1.138	2.878	0.000	0.000	0.000	0.734	0.000
TRINITY_DN25452_c2_g2	0.000	0.000	0.000	0.000	0.000	0.000	0.000	0.000	0.000	0.000
TRINITY_DN254534_c0_g1	0.000	0.000	0.000	0.000	0.000	0.000	0.000	0.000	0.310	0.000
TRINITY_DN254534_c0_g2	0.000	0.000	0.000	0.243	0.237	0.000	0.000	0.000	0.439	0.000
TRINITY_DN254534_c0_g3	0.000	0.000	0.000	0.000	0.000	1.595	0.000	0.000	0.000	0.000
TRINITY_DN254534_c1_g1	0.000	0.995	0.000	0.000	0.000	0.000	0.000	1.316	0.211	0.000
TRINITY_DN254534_c2_g1	0.000	0.000	0.000	0.000	0.000	0.000	0.000	0.000	1.483	0.000
TRINITY_DN254535_c1_g1	0.000	0.000	2.023	0.000	0.000	0.000	0.000	0.000	0.660	0.000
TRINITY_DN254535_c2_g1	0.000	0.000	0.000	0.000	0.000	0.000	0.000	0.000	0.000	0.000
TRINITY_DN254535_c4_g1	15.942	0.000	0.000	2.075	0.000	0.000	0.000	2.663	0.000	0.000
TRINITY_DN254535_c4_g2	0.000	0.000	0.000	0.000	0.000	0.000	0.000	0.000	1.584	0.000
TRINITY_DN254536_c0_g1	0.000	0.000	0.000	0.147	0.299	0.000	0.000	0.000	0.000	0.000
TRINITY_DN254538_c0_g1	13.148	16.316	18.103	9.051	20.142	17.420	12.417	10.958	12.689	12.781
TRINITY_DN254539_c0_g1	0.000	0.000	0.000	0.000	0.000	0.000	0.000	0.000	0.346	0.000
TRINITY_DN254539_c0_g2	0.000	0.000	0.000	0.000	0.000	0.000	0.000	2.156	0.000	0.000
TRINITY_DN254539_c1_g1	0.000	0.000	0.000	0.000	0.000	0.000	0.000	0.000	0.339	0.000
TRINITY_DN25453_c0_g1	1.838	0.717	0.227	0.259	0.138	0.000	0.000	0.322	0.274	0.000
TRINITY_DN25453_c2_g1	0.000	0.000	0.000	0.000	0.000	0.000	0.000	0.000	0.000	0.000
TRINITY_DN25453_c3_g1	0.000	0.000	0.000	0.000	0.000	0.000	0.000	0.000	0.000	0.000
TRINITY_DN254541_c1_g1	0.000	0.000	0.000	0.000	0.000	0.000	0.000	0.000	0.000	0.000
TRINITY_DN254544_c0_g1	0.000	0.000	1.931	0.516	0.540	0.000	0.000	0.000	0.000	0.000
TRINITY_DN254545_c0_g1	0.000	0.000	0.000	0.000	0.000	0.000	0.000	0.000	0.458	0.000
TRINITY_DN254546_c0_g1	0.000	0.000	0.000	0.597	0.366	0.000	0.000	0.000	0.217	0.000
TRINITY_DN254546_c2_g1	0.000	1.739	0.166	0.725	0.916	0.000	0.000	0.000	0.000	0.000
TRINITY_DN254546_c2_g3	0.000	0.000	0.273	0.075	0.077	0.000	0.000	0.000	0.091	0.772
TRINITY_DN254546_c2_g4	0.000	0.000	0.000	0.000	0.000	0.000	0.000	0.000	0.256	0.000
TRINITY_DN254546_c5_g1	0.000	0.000	0.000	0.000	0.000	0.000	0.000	0.000	0.414	0.000
TRINITY_DN254547_c2_g3	0.000	0.000	0.000	0.000	0.000	0.000	0.000	0.000	1.470	0.000
TRINITY_DN254547_c2_g4	0.000	0.000	0.000	0.000	0.000	0.000	0.000	0.000	0.186	0.000
TRINITY_DN254547_c3_g1	0.000	0.000	0.390	0.000	0.215	0.000	0.000	0.000	0.000	0.000
TRINITY_DN254548_c0_g1	0.000	0.000	0.000	0.000	0.000	0.000	0.000	0.000	0.357	3.028
TRINITY_DN254548_c1_g1	0.000	0.000	0.000	0.000	0.000	0.000	0.000	0.000	0.000	0.000
TRINITY_DN254548_c6_g1	0.000	0.000	0.000	0.256	0.000	0.000	0.000	0.000	0.463	0.000
TRINITY_DN254549_c0_g1	0.000	0.000	2.151	0.232	0.242	0.658	1.147	0.870	0.559	0.000
TRINITY_DN25454_c1_g2	0.000	0.000	1.478	0.000	0.000	0.000	0.000	1.237	1.170	0.000
TRINITY_DN25454_c1_g3	0.000	0.000	0.000	0.388	0.806	0.000	0.000	1.470	0.000	0.000
TRINITY_DN254550_c0_g1	0.000	0.000	0.000	0.000	0.000	0.000	0.000	0.000	0.000	0.000
TRINITY_DN254551_c0_g1	0.000	0.000	0.864	0.760	0.395	0.000	0.000	0.000	0.000	0.000
TRINITY_DN254551_c1_g1	0.000	0.000	0.000	0.000	0.000	0.000	0.000	0.000	0.000	0.000
TRINITY_DN254551_c3_g1	0.000	0.000	0.000	0.000	0.000	0.000	0.000	0.000	0.000	0.000
TRINITY_DN254552_c0_g1	0.000	0.000	0.000	0.000	0.681	0.000	0.000	0.000	0.831	0.000
TRINITY_DN254552_c2_g1	0.000	0.000	0.000	0.000	0.000	0.000	0.000	0.000	0.000	0.000
TRINITY_DN254553_c4_g1	0.000	0.000	0.000	0.402	0.000	0.000	0.000	0.000	0.000	0.000
TRINITY_DN254555_c0_g1	0.000	0.000	0.000	0.000	1.602	0.000	0.000	2.341	0.747	0.000
TRINITY_DN254555_c0_g2	0.000	0.000	0.000	0.000	0.000	0.000	0.000	0.000	0.000	0.000
TRINITY_DN254555_c1_g1	0.000	0.000	0.000	0.736	0.000	0.000	0.000	0.000	0.000	0.000
TRINITY_DN254555_c2_g1	0.000	0.000	0.000	0.203	0.000	0.000	0.000	0.000	0.122	0.000
TRINITY_DN254558_c0_g1	0.000	2.334	0.000	0.000	0.859	0.000	0.000	0.000	0.499	0.000
TRINITY_DN254558_c0_g2	0.000	0.000	0.000	0.000	0.000	0.000	0.000	0.000	0.000	0.000
TRINITY_DN254559_c0_g1	0.000	0.144	0.218	0.103	0.053	0.142	0.000	0.000	0.035	0.000
TRINITY_DN25455_c0_g1	0.000	0.000	0.000	0.000	0.383	0.000	0.000	0.000	0.000	0.000
TRINITY_DN25455_c0_g2	0.000	0.000	0.000	0.216	0.338	0.000	0.000	0.000	0.280	0.000
TRINITY_DN254561_c0_g1	0.000	0.000	0.000	0.000	0.000	0.000	0.000	0.000	0.157	0.000
TRINITY_DN254562_c2_g1	0.000	0.000	0.000	0.000	0.000	0.000	0.000	0.000	0.000	0.000
TRINITY_DN254562_c2_g2	0.000	0.000	0.000	0.000	0.000	0.000	0.000	0.000	0.000	0.000
TRINITY_DN254562_c4_g1	0.000	0.360	0.470	0.256	0.262	1.072	0.000	0.487	0.310	0.000
TRINITY_DN254563_c0_g1	0.000	0.000	0.000	0.730	0.000	0.000	0.000	0.000	0.000	0.000
TRINITY_DN254565_c0_g1	0.000	3.227	0.432	0.233	0.943	0.660	0.000	0.000	0.281	0.000
TRINITY_DN254565_c12_g1	0.000	0.000	0.000	0.000	0.000	0.000	0.000	0.000	0.150	0.000
TRINITY_DN254565_c13_g1	0.000	0.000	0.000	0.000	0.000	0.000	0.000	0.000	0.000	0.000
TRINITY_DN254565_c1_g1	0.000	0.000	0.000	0.105	0.000	0.000	0.000	0.000	0.108	0.000
TRINITY_DN254565_c2_g1	0.000	0.000	1.543	0.828	0.000	4.763	0.000	0.000	0.000	0.000
TRINITY_DN254565_c6_g1	0.000	0.000	0.490	0.000	0.000	0.000	0.000	0.000	0.000	0.000
TRINITY_DN254565_c7_g1	0.000	0.000	0.000	0.000	1.243	0.000	0.000	0.000	0.000	0.000
TRINITY_DN254565_c8_g1	0.000	0.000	0.000	0.000	0.000	0.000	0.000	0.000	1.904	0.000
TRINITY_DN254565_c9_g1	0.000	0.000	0.000	0.000	0.000	0.000	0.000	0.000	0.000	0.000
TRINITY_DN254566_c0_g1	0.000	8.764	0.000	2.093	3.205	4.372	0.000	0.000	0.640	0.000
TRINITY_DN254567_c0_g1	0.000	0.000	0.000	0.000	0.000	0.000	0.000	0.000	0.000	0.000
TRINITY_DN254568_c0_g1	0.000	0.000	0.000	0.000	0.000	0.000	0.000	0.000	0.000	0.000
TRINITY_DN254569_c0_g1	2.984	0.125	0.501	0.640	0.353	1.480	0.466	0.363	0.106	0.000
TRINITY_DN254569_c0_g2	0.000	0.000	0.000	0.633	0.000	0.000	0.000	0.000	0.000	0.000
TRINITY_DN254569_c0_g3	0.000	0.272	0.000	0.000	0.145	1.075	0.000	0.000	0.118	0.000
TRINITY_DN254569_c0_g4	0.000	0.143	0.193	0.000	0.170	0.320	0.502	0.000	0.394	0.000
TRINITY_DN25456_c0_g1	0.000	0.000	0.000	0.000	0.000	0.961	0.000	0.000	0.000	0.000
TRINITY_DN25456_c0_g2	0.000	0.000	0.000	0.000	0.000	0.000	0.000	0.000	0.000	0.000
TRINITY_DN25456_c0_g3	0.000	0.000	1.044	0.629	0.385	0.000	0.000	0.911	0.192	0.000
TRINITY_DN25456_c0_g4	0.000	1.777	0.000	0.000	0.000	0.000	0.000	0.000	0.379	0.000
TRINITY_DN25456_c0_g5	0.000	0.000	0.000	0.000	0.000	0.000	0.000	0.000	0.000	0.000
TRINITY_DN25456_c11_g1	0.000	0.000	0.000	0.617	0.317	0.000	0.000	0.000	0.373	0.000
TRINITY_DN25456_c1_g2	0.000	0.000	0.000	0.000	0.000	0.000	0.000	0.000	0.000	0.000
TRINITY_DN25456_c2_g1	0.000	0.000	0.000	1.060	0.000	0.000	0.000	0.000	0.973	0.000
TRINITY_DN25456_c8_g1	0.000	1.380	0.000	0.307	0.000	0.000	0.000	2.311	0.860	0.000
TRINITY_DN254570_c0_g1	0.000	0.000	0.000	0.000	0.663	1.222	0.000	0.000	0.000	0.000
TRINITY_DN254570_c1_g1	0.000	0.000	0.000	0.000	0.000	0.000	0.000	0.000	0.144	0.000
TRINITY_DN254570_c3_g1	0.000	0.000	0.000	0.000	0.000	0.000	0.000	0.000	0.000	0.000
TRINITY_DN254571_c0_g1	0.000	0.000	0.000	0.000	0.000	0.000	0.000	0.000	0.000	0.000
TRINITY_DN254572_c0_g1	1.677	4.341	2.484	2.356	4.678	3.887	4.478	1.306	3.360	3.053
TRINITY_DN254573_c0_g1	0.000	0.000	0.000	0.000	0.000	0.000	0.000	0.000	0.000	0.000
TRINITY_DN254574_c0_g1	0.000	0.000	0.000	0.000	0.000	0.000	0.000	0.000	0.213	0.000
TRINITY_DN254574_c0_g2	0.000	0.000	0.000	0.000	0.000	0.000	0.000	0.000	0.000	0.000
TRINITY_DN254575_c0_g1	0.000	0.000	0.000	0.000	0.000	0.000	0.000	0.000	0.000	0.000
TRINITY_DN254577_c0_g1	0.000	0.000	0.000	0.493	0.000	0.000	2.438	0.925	0.418	0.000
TRINITY_DN254579_c0_g1	0.000	0.000	0.000	0.000	0.000	0.000	0.000	2.310	0.200	0.000
TRINITY_DN254579_c0_g2	0.000	0.000	0.000	0.000	0.000	0.000	0.000	2.295	0.000	0.000
TRINITY_DN254579_c1_g1	0.000	0.313	0.400	0.324	0.000	0.000	1.773	0.884	0.000	0.000
TRINITY_DN25457_c0_g1	21.249	33.993	30.417	26.533	24.832	23.188	30.883	34.201	36.062	33.542
TRINITY_DN25457_c0_g3	26.340	44.988	37.609	33.068	33.375	38.161	36.529	43.395	37.013	39.836
TRINITY_DN254581_c0_g1	0.000	0.000	0.072	0.080	0.041	0.658	0.393	0.000	0.244	0.000
TRINITY_DN254583_c0_g1	0.000	0.000	1.717	0.921	0.973	2.664	0.000	0.000	1.135	0.000
TRINITY_DN254584_c0_g1	0.000	0.000	0.000	0.000	0.000	0.000	0.000	0.000	0.000	0.000
TRINITY_DN254584_c0_g2	4.011	0.521	1.022	0.000	0.000	0.520	0.000	0.000	0.111	0.000
TRINITY_DN254584_c2_g1	0.000	0.000	0.000	0.000	0.000	0.000	0.000	0.000	0.000	0.000
TRINITY_DN254584_c2_g2	0.000	0.000	0.000	2.364	0.000	0.000	0.000	0.000	0.000	0.000
TRINITY_DN254584_c3_g1	0.000	0.000	0.000	0.000	0.000	0.384	0.000	0.000	0.127	0.000
TRINITY_DN254584_c7_g1	0.000	0.000	0.000	0.000	0.000	0.000	0.000	0.000	0.000	0.000
TRINITY_DN254587_c0_g1	0.000	0.000	0.000	0.000	0.916	0.000	0.000	0.000	0.108	0.000
TRINITY_DN254587_c0_g2	0.000	0.000	0.000	0.000	0.000	0.000	0.000	0.000	0.000	0.000
TRINITY_DN254588_c0_g1	0.000	0.000	0.000	0.000	0.459	0.000	0.000	0.000	0.000	0.000
TRINITY_DN254589_c0_g1	0.000	0.000	0.044	0.094	0.044	0.234	0.000	0.000	0.099	0.222
TRINITY_DN25458_c0_g1	0.000	0.000	1.340	0.358	0.000	0.000	0.000	0.000	0.000	0.000
TRINITY_DN25458_c1_g1	0.000	0.000	0.000	0.843	0.000	0.000	0.000	0.000	0.000	0.000
TRINITY_DN254590_c1_g1	0.000	0.000	0.795	0.000	0.000	0.000	0.000	0.000	0.000	0.000
TRINITY_DN254591_c0_g1	0.000	0.000	0.000	0.633	0.000	0.000	0.000	0.000	0.419	0.000
TRINITY_DN254592_c0_g1	0.000	0.000	0.000	0.000	0.000	0.000	0.000	0.000	0.000	0.000
TRINITY_DN254596_c0_g1	0.000	0.000	0.000	0.000	0.000	0.000	0.000	0.000	0.000	0.000
TRINITY_DN254598_c2_g1	0.000	0.000	0.000	0.000	0.000	0.000	0.000	0.000	0.000	0.000
TRINITY_DN254598_c4_g1	0.000	0.000	0.000	0.000	0.772	0.000	0.000	0.000	0.000	0.000
TRINITY_DN254598_c5_g1	0.000	0.000	0.000	0.000	0.000	0.000	0.000	0.000	0.000	0.000
TRINITY_DN254599_c0_g1	0.000	0.000	0.341	1.559	0.532	0.000	0.000	0.000	0.047	0.000
TRINITY_DN25459_c0_g1	0.000	0.000	0.000	0.000	0.000	0.000	0.000	0.000	0.000	0.000
TRINITY_DN2545_c0_g1	0.000	0.000	0.882	0.603	0.725	0.355	0.317	0.249	0.235	0.000
TRINITY_DN2545_c1_g1	0.000	4.847	0.000	0.000	0.000	0.000	0.000	0.000	0.000	0.000
TRINITY_DN2545_c1_g2	0.000	0.000	0.000	0.000	0.000	0.000	0.000	0.000	0.000	0.000
TRINITY_DN2545_c1_g3	0.000	0.000	1.546	0.845	1.513	1.175	1.043	0.404	0.833	0.000
TRINITY_DN2545_c1_g4	0.000	0.000	0.100	0.000	1.732	0.000	0.000	0.000	0.000	0.000
TRINITY_DN2545_c3_g1	0.000	0.000	0.000	0.000	0.000	0.000	0.000	0.000	0.000	0.000
TRINITY_DN2545_c4_g1	0.000	0.000	0.000	0.000	0.000	0.000	0.000	0.000	0.000	0.000
TRINITY_DN254601_c0_g1	0.000	0.000	0.000	0.527	0.000	0.000	0.000	0.000	0.000	0.000
TRINITY_DN254601_c2_g1	0.000	0.000	0.354	0.000	0.196	0.000	0.000	0.000	0.116	0.000
TRINITY_DN254601_c3_g1	0.000	0.000	0.000	0.000	0.000	0.000	0.000	0.000	0.000	0.000
TRINITY_DN254602_c1_g1	0.000	0.000	0.000	0.000	0.000	0.000	0.000	0.000	0.000	0.000
TRINITY_DN254602_c2_g1	0.000	0.000	0.000	0.000	0.000	0.000	3.313	0.000	0.414	0.000
TRINITY_DN254602_c8_g1	0.000	3.582	0.000	0.000	0.000	0.000	0.000	0.000	0.665	2.342
TRINITY_DN254603_c0_g1	0.000	0.000	0.000	0.226	0.000	0.000	0.000	0.000	0.000	1.152
TRINITY_DN254604_c3_g1	0.000	0.000	0.906	0.000	0.000	0.000	0.000	0.000	0.296	0.000
TRINITY_DN254605_c0_g1	0.000	0.000	0.115	0.000	0.000	0.000	0.000	0.492	0.000	0.000
TRINITY_DN254606_c0_g1	0.000	0.000	0.000	0.000	0.280	0.000	0.000	0.000	0.214	0.000
TRINITY_DN254607_c0_g1	0.000	0.000	0.000	0.843	0.000	0.000	0.000	0.000	1.033	0.000
TRINITY_DN254607_c0_g2	0.000	0.000	0.000	0.000	0.000	0.000	0.000	0.000	0.473	0.000
TRINITY_DN254610_c0_g1	0.000	0.000	0.000	0.000	0.000	0.000	0.000	0.000	0.000	0.000
TRINITY_DN254610_c1_g1	0.000	0.000	0.000	0.000	0.000	0.000	0.000	0.000	0.000	0.000
TRINITY_DN254610_c4_g1	0.000	0.000	0.000	0.000	0.000	0.000	0.000	0.000	0.000	0.000
TRINITY_DN254612_c1_g1	0.000	0.000	0.000	0.400	0.416	0.000	0.000	0.000	0.000	0.000
TRINITY_DN254612_c2_g1	0.000	0.000	0.000	0.000	0.000	0.000	0.000	0.000	0.000	0.000
TRINITY_DN254613_c0_g1	0.000	0.000	1.455	0.000	0.000	0.000	0.000	1.196	0.000	0.000
TRINITY_DN254614_c0_g1	0.000	0.000	0.000	0.000	0.000	0.000	0.000	0.000	0.000	0.000
TRINITY_DN254615_c0_g1	0.000	0.000	0.000	0.000	0.000	0.000	0.000	0.000	0.000	0.000
TRINITY_DN254617_c0_g1	0.000	0.000	0.000	0.291	0.000	0.000	0.000	0.000	0.000	0.000
TRINITY_DN254619_c1_g1	0.000	0.000	3.092	0.000	0.576	0.000	0.000	2.111	0.337	0.000
TRINITY_DN254621_c0_g1	0.000	0.000	0.000	0.000	0.000	0.000	0.000	0.000	0.000	0.000
TRINITY_DN254621_c1_g1	0.000	0.000	0.000	0.000	0.000	0.000	0.000	0.000	0.000	0.000
TRINITY_DN254623_c0_g1	0.000	0.000	0.000	0.000	0.000	0.000	0.000	0.000	0.508	0.000
TRINITY_DN254624_c0_g1	0.000	0.000	0.000	0.000	0.000	0.000	0.000	0.000	0.000	0.000
TRINITY_DN254625_c0_g1	0.000	0.000	0.000	0.000	0.000	0.000	0.000	0.000	0.319	0.000
TRINITY_DN254626_c0_g1	0.000	0.000	0.418	0.000	0.462	0.000	0.000	0.000	0.543	0.000
TRINITY_DN254627_c0_g2	0.000	0.000	1.896	0.000	0.000	0.000	0.000	1.939	0.507	0.000
TRINITY_DN254627_c1_g1	0.000	0.000	0.000	0.000	0.000	0.000	0.000	0.000	0.000	0.000
TRINITY_DN254627_c2_g1	0.000	0.000	0.000	0.000	0.000	0.000	0.000	0.000	0.000	0.000
TRINITY_DN254629_c0_g1	0.000	1.317	0.000	0.000	0.478	0.000	0.000	0.000	0.000	0.000
TRINITY_DN25462_c0_g1	0.000	0.000	5.821	0.390	2.510	2.215	0.000	1.141	0.911	0.000
TRINITY_DN25462_c1_g1	0.000	0.000	0.000	0.000	0.000	0.000	0.000	0.000	0.000	0.000
TRINITY_DN25462_c2_g1	0.000	0.000	0.000	0.000	1.235	0.000	0.000	0.000	0.000	0.000
TRINITY_DN25462_c6_g1	0.000	0.000	0.000	0.000	0.000	0.000	0.000	0.000	0.000	0.000
TRINITY_DN25462_c7_g1	0.000	0.000	0.000	0.000	0.000	2.168	0.000	0.000	0.462	0.000
TRINITY_DN254630_c0_g1	0.000	0.000	0.000	0.000	0.000	0.000	0.000	0.000	0.000	0.000
TRINITY_DN254631_c0_g1	0.000	0.981	0.000	0.689	0.000	1.990	0.000	1.297	0.000	0.000
TRINITY_DN254631_c6_g1	0.000	0.000	0.000	0.424	0.000	1.223	0.000	0.000	0.000	0.000
TRINITY_DN254631_c7_g1	0.000	0.000	0.000	0.000	0.945	0.000	0.000	0.000	0.552	0.000
TRINITY_DN254631_c8_g1	0.000	0.000	0.000	0.000	0.000	0.000	0.000	0.000	0.000	0.000
TRINITY_DN254633_c0_g1	0.000	0.000	0.000	0.000	0.000	0.000	0.000	0.000	1.716	0.000
TRINITY_DN254633_c2_g1	0.000	0.000	0.000	0.000	0.000	0.000	0.000	0.000	0.000	0.000
TRINITY_DN254634_c0_g1	0.000	0.000	0.000	0.636	0.714	0.000	0.000	0.796	0.592	0.000
TRINITY_DN254636_c0_g1	0.000	0.000	0.743	0.000	0.823	0.000	0.000	0.000	0.000	0.000
TRINITY_DN254636_c2_g1	0.000	0.000	0.000	0.058	0.179	0.000	0.000	0.000	0.035	0.000
TRINITY_DN254636_c3_g1	0.000	0.000	0.000	0.000	0.000	0.000	0.000	0.000	0.000	0.000
TRINITY_DN254636_c4_g1	0.000	0.000	0.000	0.000	0.000	1.600	0.000	0.000	0.339	2.870
TRINITY_DN254636_c5_g1	0.000	0.000	0.000	0.000	0.000	0.000	0.000	0.000	0.000	0.000
TRINITY_DN254637_c0_g1	0.000	0.000	0.000	0.000	0.000	0.000	0.000	0.000	0.000	0.000
TRINITY_DN254637_c2_g1	0.000	1.448	0.315	0.000	1.048	0.481	0.000	0.000	1.240	0.000
TRINITY_DN254638_c0_g1	0.000	0.000	0.000	0.000	0.000	0.000	0.000	0.000	0.000	0.000
TRINITY_DN254639_c0_g2	0.000	0.000	0.000	0.000	0.000	0.000	0.000	0.000	0.000	0.000
TRINITY_DN254639_c0_g3	4.412	0.564	0.184	0.201	0.206	0.000	0.496	0.000	0.549	1.029
TRINITY_DN254639_c0_g4	6.852	0.000	0.000	0.000	0.659	3.231	0.000	0.000	0.063	0.000
TRINITY_DN254639_c1_g1	0.000	0.000	0.000	0.000	0.772	0.000	0.000	0.000	0.902	0.000
TRINITY_DN25463_c0_g1	0.000	0.354	0.462	0.630	0.386	0.000	2.488	0.480	0.381	0.000
TRINITY_DN254642_c0_g1	0.000	0.000	0.000	0.000	0.000	0.000	0.000	0.000	0.000	0.000
TRINITY_DN254643_c0_g1	0.000	0.000	0.000	0.000	0.000	0.000	0.000	0.000	0.000	0.000
TRINITY_DN254643_c1_g1	0.000	0.000	0.000	0.000	0.000	0.000	0.000	0.000	0.000	0.000
TRINITY_DN254644_c0_g1	0.000	0.000	0.314	0.000	0.198	0.000	0.000	0.000	0.000	0.000
TRINITY_DN254644_c1_g1	0.000	0.000	0.000	0.000	0.000	0.000	0.000	0.000	0.000	0.000
TRINITY_DN254646_c0_g1	0.000	1.146	0.000	0.000	0.000	0.000	0.000	0.000	0.244	0.000
TRINITY_DN254647_c0_g2	0.000	2.243	1.314	0.708	2.965	2.032	0.000	5.466	1.539	0.000
TRINITY_DN254647_c2_g1	0.000	0.000	0.000	0.000	0.000	2.007	0.000	0.000	0.000	0.000
TRINITY_DN254647_c4_g1	0.000	0.289	0.000	0.000	0.000	1.717	0.000	0.000	0.187	0.000
TRINITY_DN254647_c5_g1	0.000	0.000	0.000	0.000	0.000	0.000	0.000	0.000	0.000	0.000
TRINITY_DN254648_c0_g1	0.000	0.000	0.000	0.000	0.000	0.244	0.000	0.000	0.160	0.000
TRINITY_DN254649_c0_g1	0.000	0.706	0.000	0.310	2.058	0.000	0.000	0.476	0.835	0.000
TRINITY_DN254649_c0_g2	0.000	0.000	0.000	0.000	1.073	0.000	2.544	0.000	0.000	0.000
TRINITY_DN254649_c1_g1	0.000	0.000	0.000	0.686	0.719	0.000	0.000	2.642	0.000	0.000
TRINITY_DN254649_c1_g2	0.000	4.867	0.000	0.000	0.000	0.000	0.000	0.000	0.000	0.000
TRINITY_DN254649_c2_g1	0.000	0.000	0.000	0.000	0.000	0.000	0.000	0.000	0.000	0.000
TRINITY_DN254649_c4_g1	0.000	0.000	0.000	0.000	0.000	0.000	0.000	0.000	1.073	0.000
TRINITY_DN25464_c0_g1	0.000	0.000	0.326	0.153	0.366	0.000	1.774	0.343	0.269	0.000
TRINITY_DN25464_c0_g2	0.000	0.000	0.000	0.470	0.960	0.654	1.232	0.000	0.826	0.000
TRINITY_DN25464_c10_g1	0.000	0.000	0.000	0.000	0.000	0.000	0.000	0.000	0.000	0.000
TRINITY_DN25464_c11_g1	0.000	0.000	0.000	0.477	0.000	1.375	0.000	0.000	0.000	0.000
TRINITY_DN25464_c1_g1	0.000	0.810	0.204	0.144	0.666	0.000	0.713	0.425	0.176	1.137
TRINITY_DN25464_c2_g1	0.000	3.911	0.000	0.702	0.000	0.000	1.683	0.000	0.410	0.529
TRINITY_DN25464_c2_g3	0.000	0.000	0.000	0.000	0.000	0.000	0.000	0.000	0.222	0.000
TRINITY_DN25464_c3_g1	0.000	0.000	0.000	0.000	0.000	0.000	0.000	0.000	0.000	0.000
TRINITY_DN25464_c6_g1	0.000	0.000	0.000	0.000	0.000	0.000	0.000	0.000	0.000	0.000
TRINITY_DN25464_c7_g1	0.000	0.000	0.000	0.000	0.671	0.000	0.000	0.000	0.000	0.000
TRINITY_DN254650_c0_g1	0.000	0.000	0.000	0.000	0.481	0.000	0.000	0.000	0.000	0.000
TRINITY_DN254650_c0_g2	0.000	0.000	0.000	0.792	0.869	0.807	0.000	0.000	0.000	0.000
TRINITY_DN254651_c0_g1	0.000	0.475	0.308	0.254	0.087	0.467	0.000	0.000	0.078	0.440
TRINITY_DN254652_c0_g1	0.000	0.000	0.000	0.000	0.000	5.647	0.000	0.000	0.000	0.000
TRINITY_DN254652_c1_g2	0.000	0.000	0.000	1.686	0.887	0.000	0.000	0.000	0.517	0.000
TRINITY_DN254652_c5_g1	0.000	0.000	0.000	0.000	0.000	0.000	0.000	0.000	0.000	0.000
TRINITY_DN254655_c0_g1	4.513	0.120	0.000	0.172	0.542	0.587	0.637	0.336	0.592	0.000
TRINITY_DN254656_c0_g1	0.000	0.000	0.000	0.000	0.710	0.000	0.000	0.000	0.000	0.000
TRINITY_DN254656_c0_g2	0.000	0.000	0.000	0.000	0.000	0.000	0.000	0.000	0.000	0.000
TRINITY_DN254656_c1_g1	0.000	0.000	0.000	0.000	0.779	0.000	0.000	0.000	0.000	0.000
TRINITY_DN254658_c0_g1	0.000	1.181	0.000	0.094	0.088	0.387	0.000	0.000	0.029	0.000
TRINITY_DN254659_c0_g1	0.000	0.000	0.000	0.000	0.687	0.000	0.000	0.000	0.000	0.000
TRINITY_DN254659_c1_g1	0.000	0.000	0.000	0.000	0.000	0.000	0.000	0.000	0.000	0.000
TRINITY_DN254659_c2_g1	0.000	0.000	0.000	0.429	0.875	0.000	0.000	0.000	0.253	0.000
TRINITY_DN25465_c0_g1	0.000	4.331	3.551	1.135	0.393	0.000	0.000	0.000	0.460	0.000
TRINITY_DN25465_c0_g2	0.000	0.972	3.515	2.049	0.352	0.000	0.000	1.285	1.446	0.000
TRINITY_DN25465_c1_g1	0.000	4.462	4.670	1.673	2.638	0.000	0.000	9.736	1.905	0.000
TRINITY_DN254660_c0_g1	0.000	0.000	0.218	0.080	0.123	0.000	0.395	0.156	0.185	0.000
TRINITY_DN254663_c0_g1	0.000	0.000	0.000	0.272	0.367	0.592	0.000	0.000	0.144	0.000
TRINITY_DN254663_c1_g1	0.000	1.133	0.416	0.376	0.000	0.668	0.570	0.224	0.238	1.194
TRINITY_DN254664_c1_g1	0.000	0.000	0.000	0.836	0.000	0.000	0.000	0.000	1.536	0.000
TRINITY_DN254666_c0_g1	0.000	0.000	0.000	0.719	0.000	0.000	0.000	0.000	0.000	0.000
TRINITY_DN254666_c1_g1	0.000	2.541	0.000	1.628	0.000	0.000	0.000	0.000	0.000	0.000
TRINITY_DN254666_c2_g2	0.000	0.000	0.000	1.642	0.866	0.000	0.000	0.000	0.503	0.000
TRINITY_DN254667_c0_g1	12.776	0.000	1.048	0.000	0.000	0.000	0.000	0.000	0.687	0.000
TRINITY_DN254669_c0_g1	0.000	0.000	0.000	0.000	0.232	0.641	0.000	2.998	0.912	0.000
TRINITY_DN25466_c0_g1	0.000	0.000	0.424	0.000	0.000	0.000	0.000	0.858	0.000	0.000
TRINITY_DN25466_c0_g2	2.079	3.187	2.247	2.366	3.101	3.677	4.671	1.454	2.702	4.850
TRINITY_DN254670_c0_g1	0.000	0.000	0.000	0.000	0.652	0.000	0.000	0.000	0.218	0.000
TRINITY_DN254672_c0_g1	0.000	0.000	0.000	0.000	0.000	0.000	0.000	0.000	0.000	6.756
TRINITY_DN254673_c0_g1	0.000	0.000	0.000	0.000	0.894	0.000	0.000	0.000	0.000	0.000
TRINITY_DN254674_c1_g1	0.000	0.000	1.616	0.000	0.000	0.000	0.000	0.000	0.000	0.000
TRINITY_DN254675_c0_g1	0.000	0.000	0.000	0.000	0.000	0.000	0.000	0.000	0.335	0.000
TRINITY_DN254677_c0_g1	0.856	0.642	0.386	0.411	0.748	0.525	0.544	0.803	0.468	1.985
TRINITY_DN254677_c0_g2	0.000	0.000	0.966	0.451	0.000	0.000	0.000	3.778	0.000	0.000
TRINITY_DN254680_c0_g1	0.000	0.000	0.000	0.203	0.000	0.000	0.000	0.000	0.000	0.000
TRINITY_DN254680_c0_g2	0.000	1.031	0.000	0.914	0.000	0.000	2.703	0.000	0.220	0.000
TRINITY_DN254680_c0_g3	0.000	0.000	0.494	0.000	0.000	0.000	1.311	0.000	0.000	0.000
TRINITY_DN254680_c1_g1	0.000	0.000	0.000	0.000	0.000	0.000	0.000	0.000	0.000	0.000
TRINITY_DN254681_c0_g1	0.000	0.000	0.000	0.000	0.000	0.000	0.000	0.000	0.000	0.000
TRINITY_DN254682_c1_g1	0.000	0.000	0.000	0.000	0.000	0.000	0.000	0.000	0.000	0.000
TRINITY_DN254683_c0_g1	0.000	0.000	0.000	0.000	0.000	0.000	0.000	0.000	0.000	0.000
TRINITY_DN254683_c1_g1	0.000	0.000	0.000	0.000	0.000	0.000	0.000	0.000	0.000	0.000
TRINITY_DN254685_c0_g1	0.000	0.000	0.000	0.000	0.000	0.000	0.000	0.000	0.000	0.000
TRINITY_DN254685_c1_g1	0.000	0.000	0.000	0.000	0.000	0.000	0.000	0.000	0.000	0.000
TRINITY_DN254685_c2_g1	0.000	0.000	0.000	0.000	0.000	0.000	0.000	0.000	0.000	0.000
TRINITY_DN254686_c0_g1	0.000	0.000	0.000	0.000	0.000	0.000	0.000	0.000	0.000	0.000
TRINITY_DN254687_c0_g1	0.000	0.000	0.000	0.335	0.000	0.000	0.000	0.000	0.406	0.000
TRINITY_DN25468_c0_g2	0.000	0.000	0.000	0.000	0.368	0.000	0.000	0.000	0.000	0.000
TRINITY_DN25468_c0_g3	0.000	0.000	0.000	0.691	0.000	1.907	0.000	0.000	0.000	0.000
TRINITY_DN25468_c1_g1	0.000	0.000	0.000	0.000	0.000	0.000	0.000	1.962	0.254	0.000
TRINITY_DN25468_c3_g1	0.000	0.000	0.000	0.450	0.000	0.000	0.000	0.000	0.000	0.000
TRINITY_DN25468_c4_g1	0.000	0.000	0.000	0.000	0.000	0.000	0.000	0.000	0.462	0.000
TRINITY_DN25468_c6_g1	0.000	0.000	0.000	1.423	0.919	0.000	0.000	3.398	0.000	0.000
TRINITY_DN25468_c8_g1	0.000	0.000	1.699	0.000	0.000	0.000	0.000	0.000	0.000	0.000
TRINITY_DN254690_c0_g1	0.000	0.000	0.593	0.372	0.000	0.301	1.068	0.000	1.180	0.000
TRINITY_DN254690_c0_g2	0.000	0.000	0.000	1.600	0.416	0.000	0.000	0.000	0.000	0.000
TRINITY_DN254690_c0_g4	0.000	0.000	0.000	0.000	0.000	0.000	0.000	0.000	0.000	0.000
TRINITY_DN254690_c1_g1	0.000	0.000	0.000	0.000	0.000	0.000	0.000	0.000	0.000	0.000
TRINITY_DN254690_c1_g2	0.000	0.000	0.000	0.000	0.000	0.000	0.000	0.000	0.000	0.000
TRINITY_DN254690_c1_g3	0.000	0.000	0.000	0.000	0.000	0.000	0.000	0.000	0.577	0.000
TRINITY_DN254690_c1_g4	0.000	0.000	0.000	0.000	0.000	0.000	0.000	0.000	0.000	0.000
TRINITY_DN254690_c2_g1	0.000	0.000	0.000	0.000	0.000	0.000	0.000	0.000	0.070	0.000
TRINITY_DN254691_c0_g1	0.000	0.000	0.000	0.000	1.910	0.000	0.436	0.000	0.000	0.000
TRINITY_DN254691_c0_g2	0.000	0.000	0.000	0.000	0.000	0.000	0.000	0.000	0.000	0.000
TRINITY_DN254691_c0_g5	0.000	0.000	0.000	0.000	0.000	0.000	0.000	0.000	0.000	0.000
TRINITY_DN254691_c1_g1	0.000	0.000	0.000	0.000	0.000	2.473	0.000	0.000	0.000	0.000
TRINITY_DN254692_c0_g2	0.000	0.000	0.000	0.281	0.000	0.000	0.000	0.000	0.104	0.486
TRINITY_DN254694_c0_g1	0.000	0.000	1.062	0.000	0.000	0.000	0.000	0.000	0.348	0.000
TRINITY_DN254695_c0_g2	0.000	0.000	0.000	0.000	0.266	0.738	0.000	0.974	0.313	0.000
TRINITY_DN254696_c0_g1	0.000	0.000	0.000	0.000	0.000	0.000	0.000	0.000	0.000	0.000
TRINITY_DN254697_c0_g1	0.000	0.000	0.000	0.000	0.000	2.588	0.000	0.000	0.000	0.000
TRINITY_DN254698_c0_g1	0.000	0.000	0.000	0.000	0.000	2.287	7.759	0.000	0.971	0.000
TRINITY_DN254699_c0_g1	0.000	0.000	0.000	0.000	0.667	0.000	0.000	0.000	0.000	0.000
TRINITY_DN25469_c0_g1	0.000	0.000	0.000	0.000	0.837	0.000	0.000	0.000	0.000	0.000
TRINITY_DN25469_c0_g2	0.000	0.000	0.000	0.000	0.000	0.000	0.000	0.000	0.000	0.000
TRINITY_DN2546_c1_g1	7.130	49.420	43.580	54.667	22.826	21.198	46.749	51.350	32.116	9.984
TRINITY_DN254700_c0_g2	0.000	0.000	0.000	0.000	0.000	0.000	0.000	0.801	0.257	0.000
TRINITY_DN254700_c1_g1	0.000	0.000	0.000	0.000	0.000	0.000	0.000	0.000	0.000	0.000
TRINITY_DN254701_c0_g1	21.157	5.131	0.000	101.317	1.613	0.000	0.000	5.527	0.552	9.166
TRINITY_DN254702_c0_g1	0.000	0.728	0.954	0.257	0.000	0.000	0.000	0.000	0.000	2.620
TRINITY_DN254702_c1_g1	0.000	0.000	0.000	0.000	0.976	0.000	0.000	0.000	0.288	0.000
TRINITY_DN254703_c0_g1	0.000	0.000	0.000	0.035	0.089	0.192	0.344	0.000	0.213	0.362
TRINITY_DN254706_c0_g1	0.000	0.000	0.000	1.301	0.000	0.000	0.000	0.000	0.000	0.000
TRINITY_DN254707_c0_g1	0.000	0.000	1.135	0.000	0.000	0.601	0.000	0.000	0.116	0.000
TRINITY_DN254708_c0_g1	0.000	0.555	0.000	0.197	0.201	0.000	0.000	0.000	0.237	0.000
TRINITY_DN254709_c0_g1	0.000	0.000	0.000	0.000	0.000	0.000	0.000	0.000	0.000	0.000
TRINITY_DN25470_c0_g1	0.000	0.000	0.000	0.000	0.113	0.000	0.000	0.000	0.000	0.000
TRINITY_DN25470_c0_g2	0.000	0.000	0.000	0.000	0.000	0.000	0.000	0.000	0.000	0.000
TRINITY_DN25470_c4_g1	0.000	0.000	0.000	0.850	0.000	0.000	0.000	0.000	2.086	0.000
TRINITY_DN254710_c0_g1	0.000	0.000	0.358	0.388	0.396	0.000	0.000	0.000	0.000	0.000
TRINITY_DN254711_c0_g1	0.000	16.715	12.031	10.672	12.066	8.001	16.634	16.891	13.544	17.223
TRINITY_DN254713_c0_g1	0.000	0.598	0.382	0.374	0.215	0.387	0.000	0.000	0.341	0.000
TRINITY_DN254714_c0_g1	0.000	0.000	0.000	0.000	0.000	0.000	0.000	0.000	0.610	0.000
TRINITY_DN254714_c0_g2	0.000	0.000	0.298	0.000	0.656	3.941	2.832	0.000	0.544	0.000
TRINITY_DN254714_c0_g3	0.000	0.000	0.000	0.000	0.000	0.000	0.000	0.000	1.344	0.000
TRINITY_DN254715_c0_g1	0.000	0.000	0.000	0.063	0.065	0.000	0.000	0.000	0.000	0.000
TRINITY_DN254715_c5_g1	0.000	0.000	0.000	0.000	0.920	0.000	0.000	0.000	0.000	0.000
TRINITY_DN254715_c6_g1	0.000	0.000	0.000	0.000	0.000	0.000	0.000	0.000	0.000	0.000
TRINITY_DN254716_c0_g1	0.000	0.000	0.000	0.000	0.000	0.000	0.000	0.000	0.000	0.000
TRINITY_DN254716_c0_g2	0.000	0.000	0.000	0.000	1.564	0.000	0.000	0.000	0.184	0.000
TRINITY_DN254716_c1_g1	0.000	0.000	0.000	0.000	1.427	0.000	0.000	0.000	0.531	0.000
TRINITY_DN254716_c4_g1	0.000	0.000	0.000	0.748	0.000	0.000	0.000	0.000	0.000	0.000
TRINITY_DN254716_c5_g1	0.000	0.000	0.000	0.000	1.888	0.000	2.241	0.000	0.000	0.000
TRINITY_DN254716_c7_g1	0.000	0.000	0.000	0.000	0.000	0.000	0.000	0.000	0.000	0.000
TRINITY_DN254718_c0_g2	0.000	0.000	0.000	0.000	0.000	0.000	0.000	0.000	0.269	0.000
TRINITY_DN254718_c0_g3	0.000	0.000	0.000	0.000	0.000	0.000	0.000	0.000	0.455	0.000
TRINITY_DN254719_c0_g1	2.930	1.134	0.000	0.000	0.274	1.876	0.000	0.000	0.162	0.000
TRINITY_DN254719_c1_g1	0.000	0.000	0.000	0.000	0.000	0.000	0.000	0.000	0.000	0.000
TRINITY_DN25471_c0_g1	0.000	0.000	0.000	0.000	0.000	0.000	0.000	0.000	0.000	0.000
TRINITY_DN25471_c1_g1	0.000	0.000	0.000	1.134	0.000	0.000	0.000	0.000	0.000	0.000
TRINITY_DN254720_c0_g1	0.000	0.000	0.168	0.276	0.376	0.255	0.453	0.000	0.112	0.000
TRINITY_DN254720_c1_g1	0.000	0.000	0.000	0.000	0.000	0.000	0.000	5.828	0.000	0.000
TRINITY_DN254721_c0_g1	0.000	0.000	0.000	0.000	1.572	0.000	0.000	0.000	0.000	0.000
TRINITY_DN254722_c0_g1	0.000	0.000	0.000	0.000	0.000	0.000	0.000	0.000	0.000	0.000
TRINITY_DN254722_c1_g1	0.000	0.000	0.000	1.776	0.000	0.000	0.000	0.000	0.000	0.000
TRINITY_DN254722_c1_g2	0.000	0.000	0.000	0.583	0.000	0.000	0.000	0.000	0.000	0.000
TRINITY_DN254722_c2_g1	0.000	0.000	0.000	0.000	0.358	0.000	0.000	0.662	0.000	0.000
TRINITY_DN254722_c3_g1	0.000	0.000	0.000	0.000	0.000	0.000	0.000	0.000	0.000	0.000
TRINITY_DN254722_c4_g2	0.000	0.000	0.000	0.329	0.000	0.000	0.000	0.000	0.000	0.000
TRINITY_DN254722_c5_g1	0.000	0.000	0.000	0.000	0.000	0.000	0.000	0.000	0.000	0.000
TRINITY_DN254722_c6_g1	0.000	0.000	0.000	0.000	0.000	0.000	2.010	0.000	0.000	0.000
TRINITY_DN254723_c0_g1	0.000	1.953	0.641	0.343	0.000	0.000	0.000	0.000	0.623	0.000
TRINITY_DN254724_c0_g1	0.000	0.000	0.000	1.190	0.305	0.000	0.000	0.000	0.000	3.041
TRINITY_DN254724_c1_g1	0.000	0.000	0.000	0.796	0.000	0.000	0.000	0.000	0.000	0.000
TRINITY_DN254727_c0_g1	70.548	75.004	60.979	64.963	87.530	97.386	59.796	78.056	90.524	38.446
TRINITY_DN254727_c0_g2	1.364	0.000	0.448	0.493	0.696	0.851	0.912	0.478	0.150	0.637
TRINITY_DN254729_c0_g1	0.000	0.000	0.000	0.000	0.000	0.000	0.000	0.000	0.000	0.000
TRINITY_DN25472_c0_g1	0.000	0.000	1.405	0.000	0.000	0.000	0.000	0.000	0.000	0.000
TRINITY_DN25472_c0_g2	0.000	0.000	0.000	0.547	0.000	0.000	0.000	0.000	0.000	0.000
TRINITY_DN25472_c0_g4	0.000	0.000	0.000	0.000	0.000	0.000	0.000	0.000	0.000	0.000
TRINITY_DN25472_c0_g5	0.000	0.000	0.000	0.000	0.000	0.000	0.000	0.000	0.000	0.000
TRINITY_DN25472_c2_g1	0.000	0.000	0.808	0.000	0.000	0.000	0.000	0.000	0.000	0.000
TRINITY_DN254732_c1_g1	0.000	0.000	0.000	0.760	3.205	0.000	0.000	0.000	0.000	0.000
TRINITY_DN254733_c0_g1	0.000	0.000	0.000	0.378	0.000	0.000	0.000	0.000	0.000	0.000
TRINITY_DN254735_c0_g1	0.000	0.000	1.104	0.201	0.000	0.000	0.000	0.000	0.000	0.000
TRINITY_DN254736_c1_g1	0.000	0.000	0.000	0.000	0.000	0.000	0.000	0.000	0.000	0.000
TRINITY_DN254736_c1_g2	0.000	0.000	0.000	0.000	0.000	0.000	0.000	0.000	0.112	0.000
TRINITY_DN254736_c3_g1	0.000	0.000	1.645	0.179	0.000	0.000	0.000	0.000	0.000	0.000
TRINITY_DN254737_c0_g1	0.000	0.000	0.000	0.000	0.000	0.000	0.000	0.000	0.000	0.000
TRINITY_DN254737_c1_g1	0.000	0.000	0.000	0.000	0.000	0.000	0.000	0.000	0.000	0.000
TRINITY_DN254737_c2_g1	0.000	0.000	0.000	0.180	0.185	0.000	0.000	0.000	0.109	0.000
TRINITY_DN254737_c3_g1	0.000	0.000	0.112	0.062	0.000	0.341	0.000	0.480	0.038	0.000
TRINITY_DN254737_c4_g1	0.000	0.000	0.000	0.000	0.000	0.000	0.000	0.000	0.000	0.000
TRINITY_DN254738_c0_g1	0.000	0.000	0.000	0.000	0.000	0.000	0.000	0.000	0.000	0.000
TRINITY_DN254739_c0_g1	0.000	0.000	0.000	0.000	0.331	0.000	0.000	0.000	0.000	0.000
TRINITY_DN25473_c2_g1	0.000	0.000	0.000	0.000	0.000	0.000	0.000	0.000	0.000	0.000
TRINITY_DN25473_c3_g1	0.000	0.000	0.000	0.000	0.270	0.000	0.652	0.000	0.080	0.000
TRINITY_DN254740_c0_g1	0.000	0.000	0.436	0.308	0.200	0.000	0.000	0.000	0.000	0.000
TRINITY_DN254740_c0_g2	3.785	2.553	5.484	1.763	4.382	4.083	2.528	0.664	1.251	1.177
TRINITY_DN254740_c0_g3	0.000	0.000	0.581	0.000	0.000	0.000	0.000	2.340	0.000	0.000
TRINITY_DN254740_c0_g4	0.000	0.000	0.000	0.000	0.697	0.000	0.000	0.000	0.000	0.000
TRINITY_DN254740_c2_g1	0.000	0.000	0.000	0.000	0.000	0.000	0.000	0.000	0.000	0.000
TRINITY_DN254740_c3_g1	0.000	0.000	0.000	0.714	1.494	0.000	0.000	0.000	0.000	0.000
TRINITY_DN254741_c0_g1	0.000	0.000	0.000	0.000	0.000	0.000	0.000	0.000	0.000	0.000
TRINITY_DN254741_c0_g2	0.000	0.000	1.465	0.000	0.000	0.000	0.000	0.000	0.481	0.000
TRINITY_DN254741_c1_g1	0.000	0.000	0.000	0.158	0.000	0.883	0.000	0.000	0.110	0.000
TRINITY_DN254741_c1_g2	0.000	0.000	0.000	0.464	0.949	0.000	0.000	0.000	0.559	4.725
TRINITY_DN254741_c2_g1	0.000	0.000	0.000	0.452	0.000	0.607	0.000	0.000	0.000	0.000
TRINITY_DN254741_c2_g2	0.000	0.000	0.000	0.000	0.000	0.000	0.000	0.000	0.000	0.000
TRINITY_DN254742_c0_g1	0.000	0.000	0.000	0.335	0.000	0.000	0.000	0.000	0.000	0.000
TRINITY_DN254743_c1_g1	0.000	0.000	0.000	0.000	0.919	0.000	0.000	0.000	0.000	0.000
TRINITY_DN254744_c0_g1	0.000	0.000	0.000	0.172	0.000	0.000	0.000	0.000	0.000	0.000
TRINITY_DN254744_c1_g1	0.000	0.000	0.000	0.501	0.000	0.000	0.000	0.000	0.121	0.000
TRINITY_DN254745_c0_g1	0.000	0.000	0.000	0.000	0.000	0.000	0.000	0.000	0.000	0.000
TRINITY_DN254745_c0_g2	0.000	0.000	0.213	0.244	0.250	0.692	0.000	0.000	0.212	0.000
TRINITY_DN254746_c0_g1	0.000	0.000	0.000	0.000	0.000	0.000	0.000	0.000	0.182	0.000
TRINITY_DN254748_c1_g1	0.000	0.603	0.000	0.000	0.000	0.000	0.000	1.603	0.514	0.000
TRINITY_DN25474_c0_g1	0.000	0.000	0.000	0.000	0.793	0.000	0.000	0.000	0.462	0.000
TRINITY_DN25474_c1_g2	0.000	0.394	1.053	0.902	0.286	0.391	0.691	0.000	0.823	0.000
TRINITY_DN254750_c0_g2	0.000	0.000	0.748	0.136	0.694	0.000	1.342	0.516	0.410	0.000
TRINITY_DN254751_c1_g1	0.000	0.000	0.000	0.000	0.707	0.000	0.000	0.000	0.000	0.000
TRINITY_DN254752_c0_g1	0.000	0.000	0.000	0.000	0.000	0.000	0.000	0.000	0.000	0.000
TRINITY_DN254752_c1_g1	0.000	0.000	0.000	0.000	0.635	0.000	0.000	0.000	0.000	0.000
TRINITY_DN254752_c1_g2	0.000	0.000	0.000	0.772	1.483	0.000	0.000	0.000	0.235	0.000
TRINITY_DN254752_c1_g3	0.000	0.000	0.000	0.000	0.000	0.000	0.000	0.000	0.000	0.000
TRINITY_DN254753_c0_g1	0.000	0.000	0.000	0.000	0.000	0.000	0.546	0.422	0.000	0.000
TRINITY_DN254757_c0_g1	0.000	0.000	0.000	0.782	1.644	0.000	3.812	0.000	0.952	0.000
TRINITY_DN254757_c1_g1	0.000	0.000	1.502	0.808	0.852	0.000	0.000	0.000	0.000	0.000
TRINITY_DN254757_c1_g2	0.000	0.000	0.000	0.000	0.000	0.000	0.000	0.000	0.000	0.000
TRINITY_DN254757_c1_g3	0.000	0.000	0.000	0.000	0.000	0.000	0.000	0.000	0.000	0.000
TRINITY_DN254757_c1_g4	0.000	0.000	0.000	0.000	0.000	0.000	0.000	0.000	0.000	0.000
TRINITY_DN254757_c1_g5	0.000	0.000	0.000	0.000	0.000	0.000	0.000	0.000	0.299	0.000
TRINITY_DN254757_c3_g1	0.000	0.000	0.000	0.000	0.000	0.000	0.000	0.000	0.000	0.000
TRINITY_DN254757_c5_g1	0.000	0.000	0.000	0.000	2.279	0.000	0.000	0.000	0.444	0.000
TRINITY_DN254758_c0_g1	0.000	0.000	0.000	0.000	0.142	0.000	0.688	0.000	0.084	0.000
TRINITY_DN254759_c0_g1	0.000	0.000	0.000	0.000	0.000	0.000	0.000	0.000	0.000	0.000
TRINITY_DN254759_c0_g2	0.000	0.000	0.000	0.000	1.372	0.000	0.000	0.000	0.402	0.000
TRINITY_DN254759_c1_g1	0.000	0.000	0.000	0.000	0.000	2.049	0.000	0.000	0.000	0.000
TRINITY_DN254759_c7_g1	0.000	0.000	0.000	0.000	0.000	0.000	0.000	0.000	0.117	0.000
TRINITY_DN25475_c0_g1	0.000	1.039	0.514	0.812	0.377	0.000	0.000	0.000	0.167	0.000
TRINITY_DN25475_c0_g2	0.000	1.864	0.407	0.451	0.000	1.864	0.000	0.825	0.265	1.944
TRINITY_DN25475_c1_g1	0.000	0.000	0.000	0.000	0.000	0.000	0.000	0.000	0.000	0.000
TRINITY_DN254760_c0_g1	0.000	7.890	0.000	1.868	3.891	8.692	4.526	0.000	2.449	0.000
TRINITY_DN254760_c1_g1	47.219	5.072	2.439	67.460	1.826	3.756	1.754	3.433	1.699	14.596
TRINITY_DN254760_c2_g1	0.000	0.000	0.000	0.995	1.206	1.439	0.000	0.000	0.637	0.000
TRINITY_DN254761_c0_g1	0.000	0.000	0.000	1.389	0.082	0.000	0.000	1.772	0.410	0.000
TRINITY_DN254761_c0_g2	0.000	1.815	6.486	5.950	6.446	10.670	9.481	5.228	2.816	21.059
TRINITY_DN254762_c0_g1	0.000	0.000	0.000	0.000	0.000	0.000	0.000	0.000	0.000	0.000
TRINITY_DN254762_c0_g2	0.000	0.728	0.000	0.000	0.132	0.000	0.000	0.000	0.313	0.000
TRINITY_DN254762_c1_g1	0.000	0.000	0.000	0.000	0.000	0.000	0.000	0.000	0.000	0.000
TRINITY_DN254763_c1_g1	0.000	0.000	3.453	0.000	0.000	1.779	0.000	4.760	0.000	0.000
TRINITY_DN254765_c0_g1	0.000	0.000	0.000	0.000	0.000	0.000	0.000	0.000	0.000	0.000
TRINITY_DN254765_c1_g1	0.000	0.000	0.000	0.000	0.000	0.000	0.000	0.000	0.000	0.000
TRINITY_DN254765_c2_g1	0.000	0.000	0.000	0.000	0.000	0.000	0.000	0.000	0.000	0.000
TRINITY_DN254768_c0_g1	0.000	0.000	0.808	0.000	0.000	0.000	0.000	0.000	0.000	0.000
TRINITY_DN254769_c0_g1	0.000	0.000	0.321	0.088	0.000	0.000	0.000	0.000	0.053	0.000
TRINITY_DN25476_c0_g1	0.000	1.300	0.945	0.321	1.170	2.397	7.833	1.634	0.617	2.540
TRINITY_DN25476_c0_g2	0.000	2.532	0.637	0.619	1.423	2.426	0.714	0.000	0.152	0.000
TRINITY_DN25476_c0_g3	0.000	0.000	1.655	0.000	0.000	0.000	0.000	0.000	0.000	0.000
TRINITY_DN254770_c0_g1	0.000	0.000	1.659	0.000	0.000	0.000	4.966	0.000	0.542	0.000
TRINITY_DN254772_c0_g2	0.000	0.000	0.000	0.000	0.000	0.000	0.000	0.000	0.000	0.000
TRINITY_DN254772_c0_g3	0.000	0.000	0.000	0.000	1.872	0.000	0.000	0.000	0.000	0.000
TRINITY_DN254776_c0_g1	0.000	0.000	0.991	0.090	0.371	0.000	0.313	0.000	0.000	0.000
TRINITY_DN254776_c1_g1	0.000	0.410	0.000	0.582	0.149	0.000	0.000	0.000	0.000	0.000
TRINITY_DN254776_c2_g1	0.000	0.000	0.000	0.000	0.000	0.000	0.000	0.000	0.089	0.000
TRINITY_DN254777_c0_g1	0.000	0.000	0.000	0.000	0.000	0.000	0.000	0.000	0.000	0.000
TRINITY_DN254777_c1_g1	0.000	0.000	0.000	0.000	0.875	0.605	1.057	0.804	0.000	0.000
TRINITY_DN254778_c0_g1	0.000	0.000	0.000	0.850	1.789	0.000	0.000	0.000	0.000	0.000
TRINITY_DN254778_c0_g3	0.000	2.515	0.000	0.000	1.857	0.000	0.000	0.000	0.541	0.000
TRINITY_DN254779_c1_g1	0.000	0.000	0.000	0.000	0.000	0.000	0.000	0.000	0.000	0.000
TRINITY_DN254779_c3_g2	0.000	0.000	0.000	0.000	0.000	0.000	0.000	0.772	0.247	0.000
TRINITY_DN25477_c0_g1	0.000	0.000	0.000	0.000	0.000	0.000	0.000	0.000	0.000	0.000
TRINITY_DN25477_c0_g2	0.000	0.000	0.000	0.000	0.939	0.000	0.000	0.000	0.000	0.000
TRINITY_DN25477_c0_g3	0.000	0.000	0.000	0.088	0.000	0.000	0.000	0.000	0.000	0.000
TRINITY_DN25477_c2_g1	0.000	0.000	0.000	0.000	0.000	0.000	0.000	0.000	0.000	2.652
TRINITY_DN254780_c0_g1	0.000	0.000	0.000	0.000	1.342	0.000	0.000	0.000	0.000	0.000
TRINITY_DN254781_c0_g1	6.368	0.000	0.000	0.000	0.000	0.000	0.000	0.000	0.000	0.000
TRINITY_DN254781_c1_g1	0.000	0.000	0.000	0.130	0.000	0.729	0.000	0.824	0.457	0.000
TRINITY_DN254782_c0_g1	0.000	0.000	0.000	0.000	0.000	0.000	4.427	0.000	0.000	0.000
TRINITY_DN254783_c0_g1	0.000	0.000	0.000	0.315	0.000	0.000	0.000	0.000	0.705	0.000
TRINITY_DN254783_c1_g1	0.000	0.410	0.479	0.000	0.000	0.000	0.000	0.000	0.792	0.000
TRINITY_DN254783_c2_g1	0.000	0.000	3.965	0.000	0.000	0.000	0.000	0.000	0.000	0.000
TRINITY_DN254783_c4_g1	0.000	0.000	0.000	0.000	0.000	0.000	0.000	0.000	0.000	0.000
TRINITY_DN254783_c5_g1	0.000	0.000	0.000	0.000	0.000	0.000	0.000	0.000	0.000	0.000
TRINITY_DN254783_c6_g1	0.000	0.000	0.000	0.000	0.335	0.000	0.000	0.704	0.199	0.000
TRINITY_DN254783_c8_g1	0.000	0.000	0.000	0.000	0.000	0.000	0.000	0.000	0.853	0.000
TRINITY_DN254784_c0_g1	0.000	0.000	0.000	0.725	0.000	2.082	0.000	0.000	0.000	0.000
TRINITY_DN254785_c0_g1	0.000	0.000	3.231	3.015	5.828	4.713	0.000	0.000	8.100	6.673
TRINITY_DN254786_c0_g1	0.000	10.577	0.000	0.000	3.220	0.000	0.000	2.359	0.377	0.000
TRINITY_DN254787_c0_g1	0.000	0.000	0.848	0.000	0.000	0.322	0.000	0.000	0.165	1.182
TRINITY_DN254788_c0_g1	0.000	0.000	1.010	0.000	0.187	0.000	0.000	0.000	0.220	0.000
TRINITY_DN254789_c0_g2	0.000	0.619	2.619	0.550	1.689	0.613	0.000	0.842	0.334	1.125
TRINITY_DN254789_c2_g1	0.000	0.000	0.000	0.683	1.055	0.000	0.000	0.000	0.207	0.000
TRINITY_DN254789_c3_g1	0.000	0.991	0.000	0.000	1.435	1.999	0.000	0.000	0.211	0.000
TRINITY_DN254789_c4_g1	0.000	0.000	3.870	0.000	0.429	0.000	0.000	0.000	0.755	8.474
TRINITY_DN25478_c0_g1	0.000	0.000	0.000	0.000	0.000	0.000	0.000	0.000	0.000	0.000
TRINITY_DN25478_c1_g1	0.000	0.000	0.000	0.000	0.000	0.000	0.000	0.000	0.000	0.000
TRINITY_DN25478_c1_g2	0.000	1.278	1.643	0.788	0.000	0.362	0.000	0.000	0.371	0.000
TRINITY_DN254790_c0_g1	0.000	0.000	0.000	0.000	0.000	0.000	0.000	0.000	0.000	0.000
TRINITY_DN254791_c0_g1	0.000	0.000	1.486	0.000	0.411	0.000	0.000	0.000	0.000	0.000
TRINITY_DN254792_c0_g1	0.000	0.000	0.000	0.000	0.544	0.000	2.572	0.000	0.000	0.000
TRINITY_DN254795_c1_g1	0.000	0.351	0.229	1.124	1.566	2.226	0.617	1.427	0.605	0.000
TRINITY_DN254795_c2_g1	0.000	0.000	0.538	0.000	0.000	0.000	0.000	0.000	0.000	0.000
TRINITY_DN254795_c2_g2	0.000	0.000	0.578	0.310	0.000	0.000	0.000	0.000	0.000	0.000
TRINITY_DN254795_c3_g1	0.000	0.000	0.000	0.000	0.000	0.000	0.000	0.830	0.000	0.000
TRINITY_DN254795_c4_g1	0.000	0.000	0.000	0.000	0.000	0.000	0.000	0.000	0.000	0.000
TRINITY_DN254795_c5_g1	0.000	0.000	0.000	0.000	0.000	0.000	0.000	0.000	0.000	0.000
TRINITY_DN254796_c0_g1	0.000	0.000	0.000	0.000	0.000	0.000	0.000	0.000	0.000	0.000
TRINITY_DN254796_c0_g2	0.000	0.000	0.000	0.000	0.000	0.000	0.000	0.000	0.000	0.000
TRINITY_DN254797_c0_g1	0.000	0.000	0.000	0.000	0.000	0.000	0.000	0.000	0.000	0.000
TRINITY_DN254798_c0_g1	0.000	0.000	0.000	0.872	0.000	0.000	0.000	0.000	0.000	0.000
TRINITY_DN254799_c0_g1	0.000	0.000	0.000	0.000	0.000	0.000	0.000	0.000	0.000	0.000
TRINITY_DN25479_c0_g1	0.000	15.039	25.176	10.992	46.974	30.059	8.477	9.988	8.062	17.937
TRINITY_DN25479_c1_g1	0.000	0.000	0.000	0.000	0.000	0.000	0.000	0.000	1.339	0.000
TRINITY_DN2547_c0_g1	0.000	6.509	1.405	0.000	0.000	0.000	3.697	0.000	2.311	0.000
TRINITY_DN2547_c0_g2	7.338	0.000	2.301	1.969	2.661	2.129	1.646	0.295	1.986	0.000
TRINITY_DN2547_c16_g1	0.000	0.000	0.000	0.000	0.000	0.000	0.000	0.000	0.346	0.000
TRINITY_DN2547_c1_g3	0.000	0.000	0.000	0.000	0.000	3.137	0.000	0.000	0.584	0.000
TRINITY_DN2547_c1_g4	0.000	0.000	0.000	0.000	0.000	0.000	0.000	0.000	0.000	0.000
TRINITY_DN2547_c2_g1	0.000	0.000	3.464	0.000	0.000	0.000	0.000	3.650	0.557	0.000
TRINITY_DN2547_c36_g1	0.000	0.000	0.000	0.708	0.000	0.000	0.000	0.000	1.733	0.000
TRINITY_DN254800_c1_g1	0.000	0.000	0.000	0.000	0.000	0.000	0.000	0.000	0.423	0.000
TRINITY_DN254801_c0_g1	0.000	0.000	2.570	0.692	0.000	1.984	0.000	0.000	0.423	0.000
TRINITY_DN254801_c1_g1	0.000	0.000	0.000	0.139	0.142	0.000	0.000	0.000	0.120	0.000
TRINITY_DN254803_c0_g1	0.000	0.000	0.000	0.000	0.000	0.000	0.000	0.000	1.062	0.000
TRINITY_DN254804_c0_g1	0.000	0.000	0.458	0.000	0.000	0.000	0.000	0.000	0.595	0.000
TRINITY_DN254805_c0_g1	0.000	0.000	0.000	0.000	0.000	0.000	0.000	0.000	0.526	0.000
TRINITY_DN254805_c1_g1	0.000	0.000	0.000	0.760	0.000	0.000	0.000	0.000	0.465	0.000
TRINITY_DN254806_c0_g1	0.000	0.567	2.038	0.000	0.000	0.000	0.000	4.939	0.000	0.000
TRINITY_DN254807_c0_g1	0.000	0.000	0.000	0.516	0.000	0.000	0.000	0.000	0.000	0.000
TRINITY_DN254808_c0_g1	0.000	0.000	0.000	0.000	0.000	0.000	0.000	0.000	0.000	0.000
TRINITY_DN254809_c0_g1	0.000	0.000	0.000	0.000	0.000	0.000	0.000	0.000	0.000	0.000
TRINITY_DN254810_c0_g1	0.000	0.000	0.319	1.040	0.177	0.000	0.000	0.000	0.940	1.757
TRINITY_DN254811_c0_g1	0.000	0.000	0.000	0.000	0.000	0.000	0.000	0.000	0.000	0.000
TRINITY_DN254811_c0_g2	1.990	0.000	2.643	0.452	2.517	2.451	1.340	0.348	1.155	0.000
TRINITY_DN254811_c0_g3	0.000	0.000	0.000	0.000	1.539	0.000	0.000	0.000	0.000	0.000
TRINITY_DN254811_c0_g4	0.000	0.000	0.000	0.000	0.000	0.000	0.000	0.000	0.000	0.000
TRINITY_DN254811_c0_g5	0.000	0.000	0.000	0.000	2.942	0.000	0.000	0.000	0.000	0.000
TRINITY_DN254812_c0_g1	0.000	0.000	0.623	0.085	0.175	0.237	0.000	0.000	0.052	0.000
TRINITY_DN254813_c0_g1	0.000	0.000	0.000	0.000	0.000	0.000	0.000	0.000	0.000	0.000
TRINITY_DN254813_c1_g1	0.000	0.000	0.000	0.000	0.887	0.000	0.000	0.000	0.000	0.000
TRINITY_DN254814_c0_g1	0.000	0.000	0.000	0.000	0.000	0.000	0.000	0.000	0.000	4.762
TRINITY_DN254814_c3_g1	0.000	0.000	0.000	0.680	1.425	0.000	0.000	0.000	0.834	0.000
TRINITY_DN254814_c4_g1	0.000	0.000	0.000	0.000	0.000	0.000	0.000	0.000	0.429	0.000
TRINITY_DN254814_c5_g1	0.000	0.000	0.000	0.000	0.000	0.000	0.000	0.000	0.000	0.000
TRINITY_DN254815_c1_g1	0.000	0.000	0.000	0.836	0.000	2.406	0.000	0.000	0.512	0.000
TRINITY_DN254818_c0_g1	0.000	0.000	0.000	0.211	0.000	0.000	0.000	0.000	0.127	0.000
TRINITY_DN254819_c0_g1	0.000	0.000	0.000	0.000	0.000	0.000	0.000	0.000	0.272	0.000
TRINITY_DN25481_c0_g1	0.000	1.758	0.000	0.782	0.741	1.091	2.726	0.495	0.512	1.938
TRINITY_DN25481_c0_g2	0.000	0.000	0.000	0.000	0.000	0.000	0.000	1.805	0.577	0.000
TRINITY_DN254820_c0_g1	0.000	0.000	0.000	0.000	0.000	0.000	0.000	0.000	0.234	0.000
TRINITY_DN254820_c0_g2	0.000	0.000	1.733	0.000	0.000	0.000	0.000	0.000	0.000	0.000
TRINITY_DN254820_c0_g3	0.000	0.000	0.000	0.000	0.000	0.000	0.000	0.000	0.000	0.000
TRINITY_DN254821_c0_g1	0.000	0.799	0.000	0.846	0.852	0.000	0.000	0.000	0.340	2.882
TRINITY_DN254822_c2_g1	0.000	0.000	0.543	0.000	0.000	0.000	0.000	0.000	0.000	0.000
TRINITY_DN254823_c0_g1	0.000	0.000	0.593	0.000	0.000	0.000	0.000	0.000	0.000	0.000
TRINITY_DN254823_c1_g1	0.000	0.000	0.000	0.000	0.000	0.000	0.000	0.000	0.000	0.000
TRINITY_DN254823_c1_g3	0.000	0.000	0.436	0.000	0.000	0.667	0.000	0.000	0.000	0.000
TRINITY_DN254823_c1_g4	0.000	0.000	0.000	0.000	0.000	0.000	0.000	0.000	0.000	0.000
TRINITY_DN254823_c4_g1	0.000	0.000	0.000	0.000	0.000	1.270	0.000	0.000	0.269	0.000
TRINITY_DN254824_c0_g1	0.000	0.000	0.000	0.000	0.000	0.000	0.000	0.000	0.000	0.000
TRINITY_DN254825_c0_g1	0.000	0.000	0.000	0.677	2.091	0.973	0.000	0.000	1.446	0.000
TRINITY_DN254826_c0_g1	0.000	0.793	0.079	0.071	0.000	0.000	0.116	0.411	0.438	0.117
TRINITY_DN254827_c0_g1	0.000	0.000	0.000	0.739	0.765	0.000	0.000	0.000	0.000	0.000
TRINITY_DN254829_c0_g1	0.000	0.000	0.000	0.000	0.000	0.000	0.000	0.000	0.285	0.000
TRINITY_DN254829_c0_g2	0.000	0.000	0.000	0.000	0.000	0.000	0.000	0.000	0.000	0.000
TRINITY_DN25482_c0_g1	0.000	0.000	0.953	0.461	1.024	0.000	0.000	0.000	0.599	0.000
TRINITY_DN25482_c0_g2	0.000	0.000	0.000	0.000	0.000	0.000	0.000	0.000	0.850	0.000
TRINITY_DN25482_c11_g1	0.000	1.265	0.000	0.000	0.000	0.000	0.000	0.000	0.000	0.000
TRINITY_DN25482_c14_g1	0.000	0.000	0.000	0.000	0.000	0.000	0.000	0.000	0.000	0.000
TRINITY_DN25482_c1_g1	0.000	1.451	1.766	0.949	1.176	1.724	2.039	0.000	0.817	2.113
TRINITY_DN25482_c3_g1	0.000	1.528	0.000	0.000	0.651	0.000	0.000	0.000	0.318	0.000
TRINITY_DN25482_c3_g3	2.534	8.314	2.697	1.936	3.471	2.053	2.287	3.780	1.495	1.182
TRINITY_DN25482_c4_g1	2.597	1.314	1.385	1.699	1.143	0.809	2.024	0.683	1.359	1.817
TRINITY_DN25482_c5_g1	0.000	0.000	1.010	0.250	0.000	1.279	0.910	1.417	0.000	0.000
TRINITY_DN25482_c6_g1	0.000	0.000	0.000	1.010	1.051	0.000	0.000	0.000	0.586	0.000
TRINITY_DN25482_c9_g1	0.000	0.000	0.720	0.000	0.398	1.649	0.000	0.733	0.481	0.000
TRINITY_DN254830_c0_g1	0.000	0.000	0.000	0.000	0.000	0.000	0.000	0.000	0.000	0.000
TRINITY_DN254830_c1_g1	0.000	0.000	0.000	0.423	0.216	0.000	0.000	0.000	0.254	0.000
TRINITY_DN254830_c2_g2	0.000	0.000	0.000	0.353	0.000	0.000	0.000	0.000	0.214	0.000
TRINITY_DN254830_c3_g1	0.000	0.000	0.000	0.000	0.000	0.000	0.000	0.000	0.153	0.000
TRINITY_DN254831_c0_g1	0.000	0.000	0.000	0.000	0.000	0.000	0.000	0.000	0.508	0.000
TRINITY_DN254832_c0_g1	0.000	0.000	0.000	0.000	0.000	0.000	0.000	0.000	0.598	0.000
TRINITY_DN254832_c0_g2	0.000	0.000	0.000	0.000	0.000	0.000	0.000	0.000	0.000	0.000
TRINITY_DN254833_c0_g1	0.000	0.000	0.000	0.000	0.000	0.000	0.000	0.000	0.000	0.000
TRINITY_DN254834_c0_g1	0.000	0.000	0.000	0.000	0.000	0.000	0.000	0.000	1.034	0.000
TRINITY_DN254835_c0_g1	0.000	4.418	1.427	0.000	0.808	0.000	0.000	0.000	0.469	0.000
TRINITY_DN254836_c0_g1	0.000	0.000	0.061	0.000	0.000	0.000	0.000	0.000	0.000	0.000
TRINITY_DN254837_c0_g1	0.000	0.000	0.000	0.000	0.000	0.794	0.000	0.000	0.000	0.000
TRINITY_DN254837_c0_g2	0.000	0.000	0.000	0.000	0.000	0.000	0.000	0.000	0.139	0.000
TRINITY_DN254837_c1_g1	0.000	2.618	0.000	0.307	0.000	0.000	0.000	0.000	0.000	0.000
TRINITY_DN254837_c2_g1	0.000	0.000	0.000	0.000	0.000	0.000	0.000	0.000	0.000	0.000
TRINITY_DN254839_c0_g1	6.454	0.835	0.272	0.742	0.430	0.000	0.733	4.171	3.733	0.000
TRINITY_DN254839_c1_g1	0.000	0.000	0.000	0.000	0.000	0.000	0.000	0.000	0.000	0.000
TRINITY_DN254839_c1_g2	0.000	0.000	0.000	2.387	0.000	0.000	0.000	0.000	0.485	0.000
TRINITY_DN25483_c0_g1	0.000	0.000	0.000	0.000	0.000	0.000	0.000	0.000	0.000	0.000
TRINITY_DN25483_c1_g1	5.107	1.313	0.666	2.131	1.432	4.875	1.152	4.861	3.034	0.000
TRINITY_DN25483_c1_g3	0.000	0.000	0.000	0.298	0.000	0.000	0.000	0.453	0.089	0.000
TRINITY_DN25483_c1_g4	0.000	0.000	0.000	0.000	0.000	0.000	0.000	0.000	0.000	0.000
TRINITY_DN254840_c0_g1	0.000	0.000	4.201	0.000	0.000	0.000	0.000	2.070	0.000	2.132
TRINITY_DN254842_c3_g1	0.000	0.000	0.000	0.000	0.000	0.000	0.000	0.000	0.000	0.000
TRINITY_DN254845_c0_g1	0.000	0.000	0.000	0.000	0.000	0.000	0.000	0.000	0.029	0.000
TRINITY_DN254845_c1_g2	0.000	0.000	0.000	0.000	0.000	0.000	0.000	0.000	0.000	0.000
TRINITY_DN254845_c2_g1	0.000	0.000	0.000	0.289	0.000	0.000	0.000	1.086	0.000	0.000
TRINITY_DN254845_c3_g1	0.000	0.000	0.000	0.000	0.000	0.000	0.000	0.000	0.546	0.000
TRINITY_DN254845_c5_g1	0.000	0.000	0.000	0.000	0.000	0.000	0.000	0.000	0.000	0.000
TRINITY_DN254846_c0_g1	0.000	0.388	0.630	0.138	0.355	0.000	0.341	0.000	0.000	0.000
TRINITY_DN254846_c1_g1	0.000	0.000	1.659	0.000	0.000	0.000	0.000	0.000	0.000	0.000
TRINITY_DN254846_c2_g1	0.000	0.000	0.000	0.275	0.000	0.000	0.000	0.000	0.498	0.000
TRINITY_DN254847_c0_g1	0.000	0.000	0.000	0.000	0.000	0.000	0.000	0.000	0.000	0.000
TRINITY_DN254847_c2_g1	0.000	0.000	0.000	0.000	0.635	0.000	0.000	0.000	0.371	0.000
TRINITY_DN254848_c0_g1	0.000	0.000	0.000	0.486	0.000	0.000	2.403	0.000	0.000	0.000
TRINITY_DN254848_c1_g1	0.000	0.000	0.000	0.000	0.000	0.000	0.000	0.000	0.000	0.000
TRINITY_DN254849_c1_g1	0.965	0.000	0.000	0.140	0.054	0.119	0.214	0.000	0.239	0.450
TRINITY_DN25484_c0_g1	0.000	0.000	0.000	0.000	0.587	0.000	0.000	0.000	0.343	0.000
TRINITY_DN25484_c1_g1	0.000	0.000	0.000	0.699	0.000	0.000	0.000	0.000	0.000	0.000
TRINITY_DN25484_c2_g1	0.000	0.000	0.000	0.000	0.587	0.000	0.000	0.000	0.687	0.000
TRINITY_DN25484_c3_g1	0.000	0.000	0.000	0.000	0.000	0.000	0.000	0.000	0.000	0.000
TRINITY_DN25484_c3_g2	0.000	0.000	0.000	0.000	0.000	0.000	0.000	0.000	0.000	0.000
TRINITY_DN25484_c4_g1	0.000	0.000	0.000	0.433	0.000	0.000	4.172	0.000	0.000	0.000
TRINITY_DN25484_c4_g2	0.000	0.000	0.000	0.748	0.786	0.000	0.000	0.000	0.000	0.000
TRINITY_DN25484_c6_g1	0.000	0.000	0.000	0.000	0.000	0.000	0.000	0.000	0.653	0.000
TRINITY_DN25484_c7_g1	0.000	0.000	1.876	0.000	0.000	1.447	0.000	0.000	0.000	0.000
TRINITY_DN25484_c8_g1	0.000	0.000	0.000	0.000	0.575	0.000	0.000	0.000	0.000	0.000
TRINITY_DN25484_c9_g1	0.000	1.453	0.000	1.008	0.000	0.000	0.000	0.000	0.000	0.000
TRINITY_DN254850_c0_g1	0.000	0.000	0.000	0.000	2.860	0.000	0.000	0.000	0.000	0.000
TRINITY_DN254850_c2_g1	0.000	0.000	0.000	0.000	0.000	0.000	0.000	0.000	0.000	0.000
TRINITY_DN254851_c1_g1	0.000	0.000	0.000	0.000	0.000	0.000	0.000	0.000	0.000	0.000
TRINITY_DN254851_c3_g1	0.000	0.000	0.000	0.000	0.000	0.000	0.000	0.000	0.441	0.000
TRINITY_DN254852_c0_g1	0.000	0.000	0.000	0.000	0.261	0.000	1.259	0.000	0.615	0.000
TRINITY_DN254852_c0_g2	0.000	1.033	1.121	0.000	0.250	0.000	0.000	0.000	0.445	0.000
TRINITY_DN254853_c0_g1	0.000	0.000	0.000	0.000	0.000	0.000	0.000	0.000	0.580	0.000
TRINITY_DN254855_c1_g1	0.000	0.000	0.000	0.686	0.000	0.000	0.000	0.000	0.000	0.000
TRINITY_DN254856_c0_g1	0.000	1.334	0.000	0.926	0.000	0.000	0.000	0.000	0.000	0.000
TRINITY_DN254856_c0_g2	0.000	1.599	0.000	0.000	0.000	0.000	0.000	0.000	0.000	0.000
TRINITY_DN254856_c1_g1	0.000	0.000	0.000	0.000	0.000	0.000	0.000	0.000	0.000	0.000
TRINITY_DN254856_c2_g1	0.000	0.000	0.000	0.000	0.000	0.000	1.415	0.000	0.173	0.000
TRINITY_DN254856_c5_g1	0.000	0.000	0.000	0.000	0.000	0.000	0.000	0.000	0.000	0.000
TRINITY_DN254858_c0_g1	0.000	0.000	0.000	0.000	1.034	0.000	0.000	0.000	0.000	0.000
TRINITY_DN254859_c0_g1	6.641	0.861	0.000	0.911	0.000	2.600	0.000	2.283	0.000	3.104
TRINITY_DN25485_c0_g1	0.000	0.000	0.000	3.350	5.615	7.097	0.000	0.000	1.587	0.000
TRINITY_DN25485_c0_g3	9.266	7.143	5.451	2.490	6.038	2.395	6.154	3.149	1.772	8.520
TRINITY_DN25485_c2_g1	0.000	0.000	0.000	0.000	0.000	0.000	0.000	0.000	0.224	0.000
TRINITY_DN25485_c3_g1	0.000	0.000	0.000	0.578	0.000	0.000	0.000	0.000	0.000	0.000
TRINITY_DN25485_c4_g1	0.000	2.515	1.637	0.879	3.713	0.000	4.298	0.000	0.000	0.000
TRINITY_DN254861_c0_g1	0.000	0.000	0.000	0.000	0.373	0.000	0.000	0.000	0.219	0.000
TRINITY_DN254861_c1_g1	0.000	0.000	0.000	0.000	0.000	0.000	0.000	2.507	0.399	0.000
TRINITY_DN254862_c0_g1	0.000	0.000	0.000	0.000	1.255	0.000	0.000	0.000	0.000	0.000
TRINITY_DN254862_c0_g2	0.000	0.000	0.000	0.000	0.475	0.000	0.000	0.000	0.000	0.000
TRINITY_DN254862_c1_g1	0.000	0.000	0.000	0.000	0.000	0.000	0.000	0.000	0.000	0.000
TRINITY_DN254862_c2_g2	0.000	0.000	0.000	0.000	0.000	0.000	0.000	0.000	0.000	0.000
TRINITY_DN254862_c4_g1	0.000	0.000	0.000	0.000	0.000	0.000	0.000	0.000	0.261	0.000
TRINITY_DN254863_c0_g1	0.000	0.000	0.000	0.000	0.612	0.000	0.000	0.000	0.188	0.000
TRINITY_DN254863_c2_g1	0.000	0.000	0.000	0.000	0.000	0.000	0.000	0.000	0.000	0.000
TRINITY_DN254863_c5_g1	0.000	0.000	0.000	0.000	0.000	0.000	0.000	0.000	0.000	0.000
TRINITY_DN254863_c6_g1	0.000	0.000	0.000	0.000	0.000	1.970	0.000	0.000	0.000	0.000
TRINITY_DN254863_c7_g1	0.000	0.000	0.000	0.000	0.000	0.000	0.000	0.000	0.000	0.000
TRINITY_DN254864_c0_g1	0.000	0.000	0.000	0.000	0.000	1.722	0.000	0.000	0.000	0.000
TRINITY_DN254864_c0_g2	0.000	0.000	0.000	0.000	0.000	0.000	5.425	0.000	0.000	0.000
TRINITY_DN254865_c0_g2	0.000	0.000	0.000	0.000	0.000	0.000	0.000	0.000	0.000	0.000
TRINITY_DN254865_c1_g1	0.000	0.000	0.000	0.000	0.747	0.000	0.000	0.000	0.000	0.000
TRINITY_DN254865_c2_g1	0.000	0.000	0.376	0.000	0.000	1.149	0.000	0.000	0.122	0.000
TRINITY_DN254869_c0_g1	0.000	2.435	0.000	1.994	0.023	0.000	4.173	0.000	0.000	0.000
TRINITY_DN25486_c0_g1	0.000	0.000	1.171	2.665	1.813	1.243	2.925	0.000	0.251	0.000
TRINITY_DN25486_c1_g2	0.000	0.000	0.000	0.000	0.000	0.000	0.000	0.000	0.387	0.000
TRINITY_DN25486_c3_g1	0.000	0.322	0.000	0.114	0.117	0.000	1.107	0.000	0.278	0.000
TRINITY_DN25486_c3_g2	0.000	0.000	0.677	0.000	0.000	0.000	0.000	0.000	0.000	0.000
TRINITY_DN25486_c4_g1	28.996	0.000	0.000	0.000	0.000	0.000	0.000	0.000	0.000	6.478
TRINITY_DN254870_c0_g1	0.000	0.000	0.000	0.000	0.000	0.000	0.000	0.000	0.000	0.000
TRINITY_DN254872_c0_g1	0.000	0.000	0.000	0.000	0.000	0.000	0.000	0.000	0.000	0.000
TRINITY_DN254873_c0_g1	0.000	0.000	0.000	0.000	0.168	0.463	0.000	0.000	0.199	0.000
TRINITY_DN254873_c1_g1	0.000	0.000	0.000	0.000	0.000	0.000	0.000	0.000	1.609	0.000
TRINITY_DN254874_c0_g1	0.000	0.000	1.627	0.557	0.411	0.389	0.000	0.000	0.108	0.000
TRINITY_DN254876_c0_g1	0.000	0.257	0.029	0.229	0.142	0.508	0.452	0.000	0.319	0.939
TRINITY_DN254877_c0_g1	0.000	0.000	0.000	0.160	0.164	0.000	0.789	0.000	0.243	0.000
TRINITY_DN254879_c0_g1	0.000	0.000	0.000	0.000	0.000	0.000	0.000	0.000	0.139	0.000
TRINITY_DN254879_c0_g2	0.000	0.000	0.000	0.000	0.000	0.000	0.000	0.000	0.000	0.000
TRINITY_DN254879_c1_g1	0.000	0.000	0.000	0.000	0.000	0.000	0.000	0.000	0.000	0.000
TRINITY_DN254880_c1_g1	0.000	0.000	0.000	0.000	0.000	0.000	0.000	0.000	0.000	0.000
TRINITY_DN254880_c3_g1	0.000	0.000	0.000	0.000	0.000	0.000	0.000	0.000	0.000	0.000
TRINITY_DN254880_c5_g1	0.000	0.000	1.856	0.000	0.000	0.000	0.000	0.000	0.200	3.388
TRINITY_DN254880_c8_g1	0.000	0.000	0.000	0.000	0.000	0.000	0.000	0.000	0.000	0.000
TRINITY_DN254881_c0_g1	0.000	0.000	0.000	0.000	0.000	0.000	0.000	0.000	0.000	0.000
TRINITY_DN254881_c1_g2	0.000	0.000	0.000	0.533	0.000	0.000	0.000	0.000	0.326	0.000
TRINITY_DN254881_c2_g1	0.000	0.000	0.000	0.000	2.928	0.000	0.000	0.000	0.245	0.000
TRINITY_DN254881_c3_g1	0.000	0.000	1.431	0.771	0.263	1.460	0.000	2.890	0.464	0.000
TRINITY_DN254881_c4_g1	0.000	0.000	0.000	0.000	0.000	0.000	0.000	0.000	0.000	0.000
TRINITY_DN254882_c0_g1	0.000	0.000	0.890	0.000	0.000	0.000	0.000	0.000	0.000	0.000
TRINITY_DN254882_c1_g1	0.000	0.000	0.000	0.000	0.000	0.000	0.000	0.000	0.360	0.000
TRINITY_DN254882_c2_g1	0.000	0.000	0.000	0.000	0.000	0.000	0.000	0.000	0.548	0.000
TRINITY_DN254883_c1_g1	0.000	0.240	0.156	0.342	0.351	0.000	0.000	0.000	0.260	0.879
TRINITY_DN254883_c5_g1	0.000	0.000	0.000	0.828	1.744	0.000	4.061	0.000	0.508	8.450
TRINITY_DN254883_c6_g1	0.000	0.000	0.000	0.000	0.000	0.000	0.000	0.000	0.197	0.000
TRINITY_DN254883_c8_g1	0.000	0.000	0.000	0.000	0.000	0.000	0.000	0.000	0.000	0.000
TRINITY_DN254885_c0_g2	0.000	0.624	2.449	0.441	0.632	0.000	0.000	0.828	0.266	0.000
TRINITY_DN254886_c0_g1	0.000	0.000	0.738	0.000	0.000	0.000	0.986	0.000	0.000	0.000
TRINITY_DN254886_c0_g2	0.000	0.424	1.106	0.753	1.997	0.000	3.720	1.708	0.727	1.530
TRINITY_DN254886_c0_g3	0.000	0.000	0.000	0.286	1.168	3.253	0.000	0.000	0.517	0.000
TRINITY_DN254886_c5_g1	0.000	0.000	0.000	0.000	0.000	0.000	0.000	0.000	0.000	0.000
TRINITY_DN254887_c2_g1	0.000	0.000	0.906	0.000	0.000	0.000	0.000	1.847	1.478	0.000
TRINITY_DN254887_c3_g1	0.000	0.467	0.915	0.332	0.000	0.466	0.820	0.000	0.000	0.000
TRINITY_DN254887_c4_g1	0.000	0.000	0.426	0.175	0.060	0.162	0.289	0.256	0.333	0.000
TRINITY_DN254888_c0_g1	0.000	0.000	0.000	0.000	0.000	0.000	0.000	0.000	0.275	0.000
TRINITY_DN25488_c0_g1	0.000	0.000	0.000	0.000	0.000	0.000	0.000	0.000	0.000	0.000
TRINITY_DN25488_c0_g2	0.000	0.000	0.000	0.227	0.000	0.000	0.000	0.000	0.088	0.000
TRINITY_DN25488_c1_g1	0.000	0.000	2.748	0.000	0.000	0.000	0.000	0.000	0.178	0.000
TRINITY_DN254890_c0_g1	0.000	0.000	0.727	0.000	0.000	0.532	0.696	0.534	0.170	0.000
TRINITY_DN254890_c0_g2	0.000	0.000	0.000	0.000	0.000	0.000	0.000	0.000	0.000	0.000
TRINITY_DN254892_c0_g1	0.000	0.000	0.000	0.000	0.000	0.000	0.000	0.000	0.181	0.000
TRINITY_DN254893_c0_g1	0.000	0.000	0.000	0.000	0.000	0.000	0.000	0.000	0.000	0.000
TRINITY_DN254894_c0_g1	0.000	0.000	0.000	0.881	1.377	0.000	2.180	0.000	1.298	4.528
TRINITY_DN254894_c1_g1	0.000	0.000	0.000	0.000	0.000	0.000	0.000	0.000	1.080	0.000
TRINITY_DN254895_c0_g1	0.000	0.000	0.000	0.000	0.965	0.000	0.000	0.000	0.000	0.000
TRINITY_DN254896_c0_g1	0.000	0.000	1.219	0.000	0.000	0.000	0.000	2.526	0.402	0.000
TRINITY_DN254899_c0_g1	0.000	0.000	0.000	0.000	0.000	0.000	0.000	0.000	0.083	0.000
TRINITY_DN254899_c3_g1	0.000	0.000	0.000	0.000	1.202	0.000	0.000	0.000	0.235	0.000
TRINITY_DN25489_c0_g1	0.000	0.000	0.000	0.000	0.000	0.000	0.000	0.000	0.000	0.000
TRINITY_DN25489_c0_g3	0.000	1.386	1.697	0.878	2.256	2.121	0.813	0.855	1.442	0.000
TRINITY_DN25489_c10_g1	0.000	0.000	0.000	0.522	0.000	0.000	0.000	0.000	0.000	2.663
TRINITY_DN25489_c11_g1	0.000	0.000	0.000	0.000	0.000	0.000	0.000	0.000	0.000	0.000
TRINITY_DN25489_c12_g1	0.000	0.000	0.000	0.000	0.000	0.000	0.000	2.470	0.000	0.000
TRINITY_DN25489_c2_g1	0.000	2.679	0.000	0.000	0.632	0.000	0.000	0.000	0.000	0.000
TRINITY_DN25489_c2_g2	4.770	1.051	0.000	0.553	1.410	0.000	1.165	0.729	0.979	0.000
TRINITY_DN25489_c3_g1	77.584	27.338	0.000	527.946	2.900	0.000	4.878	2.332	1.223	95.035
TRINITY_DN25489_c3_g2	2.068	15.817	4.538	4.586	1.426	5.516	14.111	14.817	28.096	2.353
TRINITY_DN25489_c9_g1	0.000	0.000	0.000	1.086	0.000	0.000	0.000	0.000	0.000	0.000
TRINITY_DN2548_c0_g1	1.558	0.329	2.579	1.473	1.712	1.268	3.355	1.109	3.442	0.000
TRINITY_DN2548_c0_g2	0.000	3.041	0.736	0.819	0.421	4.623	4.047	0.000	1.913	0.000
TRINITY_DN2548_c2_g1	0.000	5.981	1.276	0.690	4.007	0.000	9.664	2.677	7.575	0.000
TRINITY_DN2548_c4_g1	0.000	0.000	0.000	0.000	0.000	0.000	0.000	0.000	0.000	0.000
TRINITY_DN2548_c4_g2	0.000	0.000	0.000	0.000	0.786	0.000	0.000	0.000	0.000	0.000
TRINITY_DN254900_c0_g1	0.000	0.000	0.000	0.000	0.151	0.000	0.000	0.580	0.269	0.000
TRINITY_DN254900_c1_g1	0.000	1.134	0.738	0.303	0.000	0.000	0.000	0.000	0.000	0.000
TRINITY_DN254901_c0_g1	0.000	0.000	0.000	0.000	0.000	0.000	0.000	0.000	0.000	0.000
TRINITY_DN254902_c0_g1	0.000	0.000	0.000	0.000	0.000	0.000	0.000	0.000	0.000	0.000
TRINITY_DN254902_c2_g1	0.000	0.000	0.000	0.000	0.000	0.000	0.000	0.000	0.000	0.000
TRINITY_DN254902_c3_g1	0.000	0.000	0.000	0.000	0.000	0.000	0.000	0.000	0.000	0.000
TRINITY_DN254902_c4_g1	0.000	0.000	0.000	0.000	0.000	2.519	0.000	0.000	1.073	0.000
TRINITY_DN254903_c1_g1	0.000	0.000	0.000	0.000	0.000	2.588	0.221	0.000	2.759	0.000
TRINITY_DN254904_c0_g1	0.000	0.000	0.000	0.000	0.000	0.000	0.000	0.000	0.000	0.000
TRINITY_DN254905_c0_g1	0.000	0.000	0.000	0.108	0.555	0.000	0.000	0.000	0.306	0.000
TRINITY_DN254906_c0_g1	0.000	0.000	0.000	0.000	0.000	0.000	3.756	3.156	1.497	0.000
TRINITY_DN254908_c3_g1	0.000	0.000	0.000	0.000	0.000	0.000	0.000	0.000	0.000	0.000
TRINITY_DN254908_c4_g1	0.000	0.000	0.000	0.000	0.000	0.000	0.000	0.000	0.371	0.000
TRINITY_DN254909_c0_g1	0.000	0.000	0.000	0.000	0.000	0.000	0.000	0.000	0.000	0.000
TRINITY_DN254909_c1_g1	0.000	0.000	0.000	0.000	0.000	0.000	0.000	0.000	0.000	0.000
TRINITY_DN254909_c1_g2	0.000	0.000	0.000	0.000	0.000	0.000	0.000	0.000	0.000	0.000
TRINITY_DN25490_c2_g1	0.000	0.000	0.000	0.000	0.000	0.000	0.000	0.000	0.000	0.000
TRINITY_DN25490_c5_g1	0.000	0.000	0.000	0.000	0.464	0.000	0.000	0.000	0.272	0.000
TRINITY_DN254910_c0_g1	0.000	0.000	1.456	0.000	0.000	0.000	0.000	0.000	0.000	0.000
TRINITY_DN254912_c0_g1	0.000	0.000	0.000	0.000	0.000	0.000	0.000	0.000	0.000	0.000
TRINITY_DN254912_c1_g1	0.000	0.000	0.000	0.000	0.000	0.000	1.722	0.000	0.211	0.000
TRINITY_DN254912_c3_g1	0.000	0.000	0.000	0.000	0.000	0.000	0.000	0.000	0.000	0.000
TRINITY_DN254913_c0_g2	4.132	3.223	0.000	0.190	0.000	0.000	0.000	0.000	0.344	1.932
TRINITY_DN254913_c0_g3	0.000	0.000	0.000	0.000	0.795	0.000	0.000	0.000	0.000	0.000
TRINITY_DN254913_c2_g1	0.000	0.000	0.000	0.000	0.595	0.000	0.000	0.000	0.696	0.000
TRINITY_DN254914_c0_g1	0.000	0.000	0.000	0.000	0.000	0.000	0.000	0.000	0.000	0.000
TRINITY_DN254914_c1_g1	0.000	0.000	1.062	0.000	0.000	0.000	0.000	0.000	0.000	0.000
TRINITY_DN254916_c1_g1	0.000	0.905	0.000	0.322	0.328	0.000	0.000	0.000	0.194	0.000
TRINITY_DN254917_c0_g1	0.000	0.000	0.000	0.000	0.000	0.000	0.000	0.000	0.000	0.000
TRINITY_DN254918_c0_g1	0.000	0.000	0.546	0.240	1.095	1.492	0.000	0.233	0.274	0.621
TRINITY_DN254918_c1_g1	0.000	0.000	0.000	0.000	0.000	0.000	0.000	0.000	0.000	0.000
TRINITY_DN254918_c1_g2	0.000	0.000	0.628	0.000	0.117	0.000	0.564	0.000	0.139	0.000
TRINITY_DN25491_c0_g2	0.000	0.370	0.000	0.131	0.000	0.000	0.000	0.000	0.080	0.000
TRINITY_DN25491_c1_g1	0.000	0.000	0.000	0.439	1.343	0.000	0.723	0.000	0.000	0.000
TRINITY_DN254920_c1_g1	0.000	0.000	0.000	0.000	0.000	0.000	0.000	0.000	0.000	0.000
TRINITY_DN254920_c2_g1	0.000	0.521	0.506	0.279	0.766	0.597	0.459	0.122	0.427	0.323
TRINITY_DN254920_c2_g2	0.000	0.000	0.000	0.000	0.000	0.000	0.000	0.000	0.000	0.000
TRINITY_DN254920_c3_g1	0.000	0.000	0.000	1.686	0.000	2.428	0.000	0.000	0.000	0.000
TRINITY_DN254920_c3_g3	0.000	0.000	0.000	1.067	0.000	0.000	0.000	0.000	0.000	0.000
TRINITY_DN254920_c4_g1	0.000	0.000	0.687	0.000	0.000	0.000	0.000	0.000	0.222	0.000
TRINITY_DN254920_c8_g1	0.000	0.000	0.000	0.000	0.000	0.000	0.000	0.000	0.000	0.000
TRINITY_DN254922_c0_g1	0.000	0.563	0.940	0.000	0.616	0.000	0.000	0.000	0.068	0.000
TRINITY_DN254923_c0_g2	0.000	1.983	0.000	1.123	0.000	0.000	0.000	0.000	0.282	0.000
TRINITY_DN254925_c0_g1	0.000	0.000	0.000	0.088	0.000	0.000	0.000	0.841	0.108	0.000
TRINITY_DN254926_c0_g1	0.000	0.000	0.217	0.119	0.184	0.165	0.000	0.000	0.000	0.000
TRINITY_DN254927_c0_g1	0.000	0.000	0.000	0.000	0.000	0.000	0.000	0.000	0.000	0.000
TRINITY_DN254927_c0_g2	0.000	0.000	0.000	0.000	0.000	0.000	0.000	0.000	0.298	0.000
TRINITY_DN254928_c0_g1	0.000	0.865	1.922	0.000	0.266	0.861	0.000	0.000	0.448	0.000
TRINITY_DN254929_c1_g1	0.000	0.000	2.197	2.141	0.641	3.476	3.691	3.613	1.884	0.000
TRINITY_DN254929_c3_g1	0.000	2.240	1.735	0.000	4.932	4.487	3.812	0.000	0.476	0.000
TRINITY_DN25492_c0_g1	0.000	0.000	0.000	0.000	0.000	0.000	0.000	0.000	0.000	0.000
TRINITY_DN25492_c1_g1	0.000	0.000	0.000	0.000	0.000	0.000	0.000	0.000	0.000	0.000
TRINITY_DN25492_c1_g2	0.000	2.205	0.000	1.652	0.735	0.000	0.000	0.884	1.316	0.000
TRINITY_DN25492_c1_g3	0.000	0.000	1.626	0.000	0.000	0.000	0.000	0.000	0.000	0.000
TRINITY_DN25492_c3_g1	0.000	0.000	0.000	0.000	0.000	0.000	0.000	0.000	0.000	0.000
TRINITY_DN25492_c5_g1	0.000	4.302	0.000	2.992	0.786	0.000	0.000	0.000	3.003	0.000
TRINITY_DN254930_c1_g1	0.000	0.000	0.000	0.000	0.000	0.000	0.000	0.000	0.000	0.000
TRINITY_DN254931_c0_g1	0.000	0.000	0.000	0.000	0.000	0.000	1.515	0.000	0.000	0.000
TRINITY_DN254931_c0_g2	0.000	0.000	0.000	0.000	0.000	0.342	0.000	0.935	0.000	0.000
TRINITY_DN254933_c0_g1	0.000	1.553	0.000	0.540	0.000	0.000	0.000	0.000	0.000	0.000
TRINITY_DN254935_c0_g1	0.000	0.000	0.000	0.000	0.000	0.000	0.000	0.000	0.000	0.000
TRINITY_DN254937_c0_g1	0.000	0.000	0.000	0.377	0.000	0.000	1.809	0.000	0.229	0.000
TRINITY_DN254937_c0_g3	0.000	0.000	0.610	0.000	0.846	0.000	0.820	0.000	0.000	0.000
TRINITY_DN254937_c1_g1	0.000	0.000	0.000	0.000	0.000	0.000	0.000	0.000	0.000	0.000
TRINITY_DN254937_c2_g1	0.000	0.000	0.000	0.327	0.000	2.807	0.000	0.000	0.395	0.000
TRINITY_DN254938_c0_g1	0.000	0.000	0.000	0.000	0.000	0.000	0.000	0.000	0.000	0.000
TRINITY_DN254939_c0_g1	0.000	0.000	0.181	0.050	0.000	0.000	0.000	0.000	0.152	0.000
TRINITY_DN25493_c10_g1	0.000	0.000	3.274	0.000	0.928	0.000	0.000	0.000	0.000	0.000
TRINITY_DN25493_c1_g1	0.000	0.000	0.000	0.000	0.000	0.000	0.000	0.000	0.000	0.000
TRINITY_DN25493_c2_g1	0.000	10.524	5.887	10.032	5.678	7.612	9.637	4.575	5.495	0.000
TRINITY_DN25493_c5_g1	0.000	0.000	1.358	0.000	0.604	0.000	0.000	0.000	0.000	0.000
TRINITY_DN25493_c9_g1	0.000	0.000	0.000	0.000	0.000	1.027	0.000	0.000	0.000	0.000
TRINITY_DN254940_c1_g1	0.000	0.000	0.000	0.000	0.000	0.000	0.000	0.000	0.000	0.000
TRINITY_DN254940_c2_g1	0.000	0.000	0.000	0.000	0.000	0.000	0.000	0.000	0.000	0.000
TRINITY_DN254940_c3_g1	0.000	0.000	1.940	1.642	0.000	0.000	0.000	0.000	1.509	0.000
TRINITY_DN254940_c6_g1	0.000	0.000	0.000	0.000	0.000	0.000	0.000	0.000	0.000	0.000
TRINITY_DN254942_c0_g1	0.000	0.000	0.000	0.000	0.000	0.000	0.000	0.000	0.000	0.000
TRINITY_DN254943_c0_g1	0.000	0.000	0.000	0.000	3.316	0.000	0.000	0.000	1.442	0.000
TRINITY_DN254944_c1_g1	0.000	0.000	0.000	0.000	0.000	0.000	0.000	0.000	0.000	0.000
TRINITY_DN254945_c0_g1	0.000	0.000	1.238	0.000	0.000	0.000	0.000	0.000	0.000	0.000
TRINITY_DN254946_c1_g1	0.000	10.585	0.000	334.521	5.716	8.060	0.000	0.000	3.674	36.142
TRINITY_DN254946_c3_g1	0.000	0.000	2.192	1.415	1.945	0.000	0.000	0.000	0.000	0.000
TRINITY_DN254947_c1_g1	0.000	0.000	0.000	0.000	0.462	2.551	0.000	0.000	0.271	0.000
TRINITY_DN254948_c0_g1	0.000	0.000	0.000	0.000	1.216	0.000	0.000	0.000	0.253	0.000
TRINITY_DN254948_c1_g1	0.000	0.000	0.000	0.343	0.000	0.000	0.000	0.000	0.000	0.000
TRINITY_DN25494_c0_g1	0.000	0.000	0.000	0.000	0.810	0.000	0.000	0.563	0.000	0.000
TRINITY_DN25494_c0_g2	0.000	0.000	0.000	1.061	1.046	0.209	0.000	0.000	0.104	0.000
TRINITY_DN25494_c1_g1	0.000	0.000	0.000	0.000	0.000	0.000	0.000	0.000	0.647	0.000
TRINITY_DN25494_c2_g1	0.000	0.000	0.758	0.717	0.000	0.000	0.000	0.000	0.000	0.000
TRINITY_DN25494_c2_g2	0.000	0.000	0.000	0.000	0.000	0.000	0.000	0.000	0.000	0.000
TRINITY_DN25494_c5_g1	0.000	0.000	0.000	0.000	0.000	0.000	0.000	0.000	0.000	0.000
TRINITY_DN254950_c0_g1	0.000	0.238	0.000	0.057	0.234	0.000	0.000	0.000	0.198	0.590
TRINITY_DN254951_c0_g1	0.000	0.000	0.000	0.000	0.250	0.000	0.000	0.000	0.147	0.000
TRINITY_DN254951_c0_g2	0.000	0.000	2.671	0.719	0.000	0.000	0.000	2.777	0.441	0.000
TRINITY_DN254952_c0_g1	0.000	0.000	0.000	0.000	0.000	0.000	0.000	0.000	0.000	0.000
TRINITY_DN254953_c0_g1	0.000	0.000	0.000	0.067	0.000	0.000	0.659	0.000	0.151	0.000
TRINITY_DN254953_c1_g1	3.189	0.413	0.000	0.000	0.000	0.000	0.000	1.110	0.026	0.000
TRINITY_DN254954_c1_g1	0.000	0.000	0.000	0.000	0.000	0.000	0.000	0.000	0.000	0.000
TRINITY_DN254954_c2_g1	0.000	0.000	0.000	0.000	0.000	0.000	0.000	0.000	0.139	0.000
TRINITY_DN254954_c3_g1	0.000	0.000	0.000	0.000	0.000	0.000	0.000	0.000	0.076	0.000
TRINITY_DN254956_c0_g1	0.000	0.844	0.553	0.853	0.291	0.000	0.000	0.000	0.000	0.000
TRINITY_DN254957_c0_g1	0.000	0.000	0.000	0.000	0.000	0.000	0.000	0.000	0.000	0.000
TRINITY_DN254958_c0_g1	0.000	0.000	0.000	0.000	0.000	0.000	0.000	0.000	0.000	0.000
TRINITY_DN254958_c0_g3	0.000	7.833	2.527	0.000	0.000	0.000	0.000	0.000	0.417	0.000
TRINITY_DN25495_c0_g1	0.000	0.000	0.000	0.000	0.000	0.000	0.000	0.000	0.000	0.000
TRINITY_DN25495_c1_g1	0.000	1.165	2.287	0.814	3.801	3.566	0.000	3.080	2.475	0.000
TRINITY_DN25495_c2_g1	0.000	0.000	0.000	0.000	1.688	0.000	0.000	0.000	0.000	0.000
TRINITY_DN25495_c3_g1	0.000	0.000	8.430	0.000	0.000	0.000	0.000	0.000	0.000	0.000
TRINITY_DN254960_c0_g1	0.000	4.518	1.465	0.000	0.000	0.000	0.000	0.000	0.000	0.000
TRINITY_DN254960_c0_g2	0.000	0.000	0.000	0.709	0.400	2.035	1.746	0.000	1.020	0.000
TRINITY_DN254960_c0_g3	0.000	0.000	0.000	0.318	0.653	0.944	1.570	0.000	0.000	0.000
TRINITY_DN254960_c1_g1	0.000	0.000	0.000	0.000	0.000	0.767	0.000	0.000	0.000	0.000
TRINITY_DN254960_c5_g1	0.000	0.000	0.000	0.000	0.000	0.000	0.000	0.000	0.000	0.000
TRINITY_DN254960_c7_g1	0.000	0.000	0.000	0.754	0.000	0.000	0.000	0.000	0.462	0.000
TRINITY_DN254960_c8_g1	0.000	0.000	0.000	0.000	0.000	0.000	0.000	0.000	0.000	0.000
TRINITY_DN254961_c0_g1	0.000	0.000	0.172	0.171	0.000	0.000	0.000	0.327	0.000	0.435
TRINITY_DN254961_c2_g1	0.000	0.000	0.275	0.238	0.000	0.000	0.000	0.000	0.149	0.000
TRINITY_DN254962_c0_g1	0.000	0.000	0.000	1.385	0.357	2.986	3.415	1.303	0.000	0.000
TRINITY_DN254963_c0_g1	0.000	0.000	0.000	0.000	0.000	0.000	0.000	0.000	0.000	0.000
TRINITY_DN254964_c0_g1	0.000	2.221	0.000	0.000	0.201	0.000	0.000	0.000	0.000	0.000
TRINITY_DN254965_c0_g1	0.000	0.000	0.000	0.000	2.829	0.000	0.000	0.000	0.000	0.000
TRINITY_DN254966_c0_g1	0.000	0.000	0.000	0.000	0.000	0.000	0.000	0.000	0.000	0.000
TRINITY_DN254966_c0_g2	0.000	0.000	0.000	0.686	0.000	0.000	0.000	0.000	0.420	0.000
TRINITY_DN254966_c0_g3	0.000	0.000	0.000	0.000	0.000	0.000	0.000	0.000	0.000	0.000
TRINITY_DN254966_c0_g5	0.000	0.000	0.000	2.617	0.919	0.000	0.000	0.000	0.000	0.000
TRINITY_DN254966_c0_g7	0.000	0.000	1.067	0.573	0.000	0.000	0.000	0.000	0.000	0.000
TRINITY_DN254966_c1_g2	0.000	0.000	0.000	0.000	0.000	0.000	0.000	0.000	1.052	0.000
TRINITY_DN254966_c2_g1	0.000	0.000	1.236	0.000	0.696	0.000	0.000	0.000	0.408	0.000
TRINITY_DN254966_c5_g1	0.000	0.000	1.254	0.000	0.000	0.000	0.000	0.000	0.000	0.000
TRINITY_DN254968_c0_g1	0.000	0.000	0.000	0.000	0.000	0.000	0.000	0.000	0.193	0.000
TRINITY_DN25496_c0_g1	0.000	0.000	0.000	0.000	2.973	1.347	0.000	0.000	0.000	0.000
TRINITY_DN25496_c0_g2	0.000	0.000	0.000	0.000	0.000	0.000	0.000	0.000	0.142	0.000
TRINITY_DN25496_c0_g3	0.000	1.580	2.545	0.000	2.770	1.581	0.000	2.111	1.683	0.000
TRINITY_DN25496_c0_g4	0.000	0.000	1.950	0.000	1.076	1.000	0.000	0.000	0.967	0.000
TRINITY_DN25496_c0_g5	0.000	0.000	1.083	0.582	0.000	0.000	0.000	0.000	0.000	0.000
TRINITY_DN25496_c0_g6	12.860	0.000	0.000	0.000	0.000	0.000	0.000	0.000	0.000	0.000
TRINITY_DN25496_c14_g1	0.000	0.000	0.000	0.000	0.000	0.000	0.000	0.000	0.000	0.000
TRINITY_DN254970_c0_g1	0.000	0.000	0.000	0.872	2.758	0.000	0.000	0.000	0.000	0.000
TRINITY_DN254970_c1_g1	0.000	0.000	0.000	0.000	5.323	0.000	0.000	0.000	0.000	0.000
TRINITY_DN254970_c2_g1	0.000	0.000	0.754	0.805	0.000	1.159	0.000	0.000	0.000	0.000
TRINITY_DN254971_c0_g1	0.000	5.083	0.000	0.000	0.000	2.564	0.000	0.000	0.546	0.000
TRINITY_DN254971_c0_g2	0.000	0.000	0.911	0.000	0.000	0.000	0.000	0.000	0.000	0.000
TRINITY_DN254973_c0_g1	0.000	0.000	0.000	0.287	0.293	0.724	1.079	0.000	0.345	0.000
TRINITY_DN254973_c0_g2	0.000	0.000	0.804	1.364	1.990	0.000	0.000	1.436	0.682	0.000
TRINITY_DN254974_c0_g1	0.000	1.971	0.000	0.000	0.000	0.000	0.000	0.000	0.000	0.000
TRINITY_DN254974_c1_g2	0.000	0.000	0.000	0.000	0.000	1.089	0.000	0.000	0.000	0.000
TRINITY_DN254975_c0_g1	1.287	0.814	0.739	0.464	0.238	0.321	0.000	1.128	0.248	0.000
TRINITY_DN254976_c0_g1	0.000	0.000	0.000	0.000	0.000	0.000	0.000	0.000	0.000	0.000
TRINITY_DN254978_c0_g1	0.000	0.000	0.124	0.068	0.245	0.094	0.000	0.267	0.104	0.355
TRINITY_DN25497_c0_g1	0.000	0.000	0.000	2.598	0.000	0.000	0.000	0.000	0.363	0.000
TRINITY_DN25497_c0_g2	0.000	0.000	0.000	1.191	0.000	1.882	0.000	2.620	1.251	0.000
TRINITY_DN254980_c0_g1	0.000	0.000	0.000	2.855	0.000	0.000	0.000	0.000	0.437	0.000
TRINITY_DN254982_c0_g1	0.000	0.625	1.220	0.000	0.341	0.000	0.000	0.000	0.202	0.000
TRINITY_DN254984_c0_g1	0.000	0.000	0.366	0.134	0.344	0.000	0.000	0.000	0.327	0.000
TRINITY_DN254985_c0_g1	0.000	0.000	0.000	0.000	0.000	0.000	0.000	0.000	0.256	0.000
TRINITY_DN254986_c0_g1	0.000	0.580	1.508	0.857	0.625	1.205	0.468	0.000	0.556	0.000
TRINITY_DN254986_c1_g1	0.000	0.000	0.000	0.000	0.249	0.000	0.000	0.000	0.586	0.000
TRINITY_DN254989_c0_g1	0.000	0.000	0.000	0.000	0.501	0.464	0.000	0.000	0.315	0.454
TRINITY_DN25498_c0_g1	2.776	6.483	6.563	4.398	4.864	5.522	3.893	3.592	5.368	5.617
TRINITY_DN25498_c1_g1	0.000	0.545	0.612	0.212	0.182	0.907	0.000	1.170	0.000	0.000
TRINITY_DN25498_c1_g2	7.380	0.000	0.642	0.360	1.524	0.000	1.672	1.669	1.190	0.000
TRINITY_DN25498_c2_g1	0.000	0.000	0.719	1.307	2.411	3.296	2.154	1.437	0.000	0.000
TRINITY_DN25498_c2_g2	2.655	15.708	20.274	13.585	11.935	17.726	20.799	13.984	26.504	15.696
TRINITY_DN25498_c3_g1	0.000	0.000	0.000	0.000	0.000	0.000	0.000	0.000	0.000	0.000
TRINITY_DN25498_c4_g1	0.000	0.000	0.583	0.000	0.000	0.000	0.784	0.000	0.000	0.000
TRINITY_DN25498_c6_g1	0.000	0.000	0.000	1.626	3.435	4.677	0.000	3.156	2.931	0.000
TRINITY_DN25498_c8_g1	0.000	0.000	0.000	0.000	0.000	0.000	0.000	0.000	0.000	0.000
TRINITY_DN25498_c9_g1	0.000	0.000	0.000	1.026	2.179	0.000	2.893	0.000	0.000	0.000
TRINITY_DN254990_c0_g1	8.279	2.131	0.000	0.000	0.000	0.000	0.000	1.409	0.000	0.000
TRINITY_DN254990_c2_g1	0.000	0.000	0.000	0.000	0.848	0.000	0.000	0.000	0.000	0.000
TRINITY_DN254990_c4_g1	0.000	0.000	0.000	0.000	0.000	0.000	0.000	0.000	0.000	0.000
TRINITY_DN254990_c5_g1	19.040	0.000	0.000	0.000	0.000	0.000	3.990	3.156	0.499	0.000
TRINITY_DN254990_c6_g1	0.000	3.131	1.373	0.000	0.000	0.000	0.000	0.000	0.444	0.000
TRINITY_DN254991_c0_g1	0.000	0.000	0.000	0.625	0.000	0.000	0.000	0.000	0.339	0.000
TRINITY_DN254992_c1_g1	0.000	0.000	0.000	0.000	0.000	0.000	0.000	0.000	0.522	0.000
TRINITY_DN254993_c0_g1	0.000	0.000	0.000	0.095	0.000	0.264	0.000	0.000	0.116	0.000
TRINITY_DN254993_c0_g2	0.000	0.000	1.335	0.719	0.000	0.000	7.046	0.000	0.441	0.000
TRINITY_DN254995_c2_g1	0.000	0.000	0.000	0.000	0.000	0.000	0.000	0.000	0.000	0.000
TRINITY_DN254998_c0_g1	0.000	0.000	0.000	3.372	0.000	0.000	0.000	3.272	0.517	0.000
TRINITY_DN254998_c1_g1	0.000	0.000	0.000	0.000	0.000	0.000	0.000	0.000	0.000	0.000
TRINITY_DN254998_c2_g1	0.000	0.000	0.000	0.000	0.000	0.000	0.000	0.000	0.346	0.000
TRINITY_DN254998_c3_g1	0.000	0.000	0.000	0.000	0.000	0.000	0.000	0.000	0.000	0.000
TRINITY_DN254999_c0_g2	0.000	0.000	0.000	0.000	1.094	0.000	0.000	2.001	0.000	0.000
TRINITY_DN254999_c2_g1	0.000	0.000	0.000	0.000	0.000	0.000	0.000	0.000	1.261	0.000
TRINITY_DN254999_c2_g2	0.000	0.000	0.000	0.000	0.000	0.000	0.000	0.000	0.000	0.000
TRINITY_DN254999_c4_g1	0.000	0.000	0.000	0.000	0.000	0.000	0.000	0.000	0.000	0.000
TRINITY_DN254999_c5_g1	9.122	0.000	0.000	0.000	0.000	0.000	0.000	0.000	0.000	0.000
TRINITY_DN25499_c1_g1	0.000	0.000	0.296	0.180	0.591	0.000	0.000	0.000	0.000	0.000
TRINITY_DN25499_c1_g2	0.000	0.671	0.000	0.000	0.122	0.000	0.000	0.000	0.144	0.000
TRINITY_DN25499_c1_g3	0.000	0.560	0.363	0.249	1.794	0.413	0.246	0.000	0.366	0.000
TRINITY_DN25499_c1_g4	0.000	0.000	0.000	0.000	0.000	0.000	0.000	0.000	0.000	0.000
TRINITY_DN25499_c2_g1	0.000	0.000	3.069	1.794	1.300	0.000	5.558	0.000	0.000	0.000
TRINITY_DN25499_c6_g1	0.000	0.000	0.000	0.000	0.000	0.000	0.000	0.000	0.000	0.000
TRINITY_DN2549_c0_g1	3.521	4.825	5.919	2.911	10.940	4.063	4.599	6.652	3.911	4.948
TRINITY_DN2549_c11_g1	18.854	0.000	0.493	0.810	2.772	0.000	0.000	0.000	0.000	0.000
TRINITY_DN2549_c1_g1	0.000	0.000	0.000	0.000	0.000	0.000	3.760	0.000	0.000	0.000
TRINITY_DN2549_c2_g1	1.215	0.000	2.026	4.165	2.836	1.425	0.008	0.000	2.572	9.063
TRINITY_DN2549_c9_g1	0.000	0.000	0.000	0.000	0.000	0.000	0.000	0.000	0.000	0.000
TRINITY_DN254_c0_g1	0.547	0.588	1.000	1.019	0.915	1.725	0.738	0.714	0.885	0.498
TRINITY_DN254_c1_g1	0.000	0.955	0.936	0.961	0.537	0.127	1.590	0.260	0.672	0.477
TRINITY_DN254_c1_g2	0.000	1.420	1.639	2.093	0.672	0.000	1.620	0.000	0.854	0.000
TRINITY_DN254_c33_g1	0.000	1.287	0.000	0.504	1.107	0.000	0.000	0.000	0.308	0.000
TRINITY_DN254_c47_g1	0.000	0.000	0.000	0.000	0.000	0.000	0.000	0.000	0.000	0.000
TRINITY_DN255001_c0_g1	0.000	0.000	0.568	0.000	0.000	1.027	0.000	0.000	0.184	0.000
TRINITY_DN255001_c0_g2	0.000	0.000	0.000	0.796	0.000	0.000	0.000	0.000	0.000	0.000
TRINITY_DN255001_c0_g3	0.000	0.000	0.000	0.637	0.000	0.000	0.000	0.000	0.000	0.000
TRINITY_DN255001_c1_g1	0.000	0.000	0.000	0.000	0.000	0.000	0.000	0.000	0.151	0.000
TRINITY_DN255001_c2_g1	0.000	0.000	0.000	0.000	0.000	0.000	0.000	0.000	0.578	0.000
TRINITY_DN255001_c4_g1	0.000	0.000	3.144	0.843	0.887	0.000	4.137	0.000	0.517	8.596
TRINITY_DN255002_c0_g1	0.000	0.550	0.000	0.458	0.134	0.181	0.000	0.254	0.239	0.000
TRINITY_DN255003_c0_g1	0.000	0.000	0.000	0.000	0.000	0.000	0.000	0.000	0.000	0.000
TRINITY_DN255006_c0_g1	0.000	0.000	0.000	0.256	0.000	0.000	0.000	0.000	0.000	0.000
TRINITY_DN255008_c0_g1	0.000	0.000	0.000	0.000	0.000	0.000	0.000	0.000	0.000	0.000
TRINITY_DN255009_c0_g1	6.129	0.000	1.569	0.281	0.862	0.000	0.000	0.000	0.000	0.000
TRINITY_DN255009_c0_g2	0.000	0.000	0.000	0.000	0.391	0.000	0.000	0.970	0.000	0.000
TRINITY_DN255009_c0_g3	0.000	0.000	0.000	0.000	0.000	0.000	0.000	0.000	0.000	0.000
TRINITY_DN255009_c0_g4	0.000	0.000	0.176	0.437	0.000	0.000	0.000	0.000	0.059	0.000
TRINITY_DN255009_c0_g5	0.000	0.000	0.143	0.000	0.242	0.653	0.388	0.000	0.144	0.809
TRINITY_DN255009_c4_g1	0.000	0.000	0.000	0.000	0.000	0.000	0.000	0.000	0.000	0.000
TRINITY_DN255009_c5_g1	0.000	0.000	0.000	0.000	0.000	0.000	0.000	0.000	0.000	0.000
TRINITY_DN255009_c6_g1	0.000	0.000	0.000	0.383	0.000	0.000	0.000	0.000	0.000	0.000
TRINITY_DN255009_c7_g1	0.000	0.000	0.714	0.380	0.000	0.000	0.000	0.000	0.000	0.000
TRINITY_DN255009_c9_g1	0.000	0.000	0.000	0.272	0.000	0.774	0.000	0.000	0.000	0.000
TRINITY_DN25500_c0_g1	0.000	0.551	0.387	0.610	0.404	0.587	0.792	0.351	0.307	0.373
TRINITY_DN25500_c1_g1	0.000	0.000	0.000	0.000	0.000	0.000	0.000	0.000	0.000	0.000
TRINITY_DN255010_c1_g1	0.000	0.000	1.335	0.000	1.507	0.000	0.000	2.777	1.762	0.000
TRINITY_DN255011_c0_g2	0.000	0.243	0.524	0.259	0.709	0.992	0.111	0.337	0.321	0.236
TRINITY_DN255011_c1_g1	0.000	0.000	0.000	0.000	0.000	0.000	0.000	0.000	0.000	0.000
TRINITY_DN255012_c0_g1	0.000	0.357	0.369	0.521	2.968	0.878	2.106	0.918	0.987	0.000
TRINITY_DN255012_c1_g1	0.000	0.000	0.000	0.605	0.000	0.000	0.000	0.000	0.000	0.000
TRINITY_DN255012_c3_g1	0.000	6.825	0.000	0.000	0.495	0.000	0.000	0.000	0.290	0.000
TRINITY_DN255013_c0_g1	0.000	0.833	2.737	0.294	0.000	0.000	0.000	0.000	0.177	0.000
TRINITY_DN255014_c0_g1	0.000	0.000	0.000	0.413	0.000	0.000	0.000	0.000	0.000	0.000
TRINITY_DN255014_c3_g1	0.000	0.000	0.000	0.000	0.000	0.000	0.000	0.000	0.000	0.000
TRINITY_DN255014_c4_g1	0.000	0.316	0.000	0.113	0.115	0.000	0.000	0.000	0.409	0.000
TRINITY_DN255015_c0_g1	0.000	0.000	0.000	0.000	0.000	0.000	0.000	0.000	0.000	0.000
TRINITY_DN255016_c0_g1	0.000	0.000	0.000	0.000	0.676	0.466	0.000	0.626	0.000	0.000
TRINITY_DN255017_c0_g1	0.000	0.000	0.000	0.000	0.677	0.000	1.626	0.000	0.199	0.000
TRINITY_DN255018_c0_g1	0.000	0.000	0.000	0.000	0.000	0.000	0.000	0.000	0.000	0.000
TRINITY_DN255018_c0_g2	0.000	0.000	0.000	0.000	0.000	0.000	0.000	0.000	0.196	0.000
TRINITY_DN255019_c0_g1	0.000	1.232	0.801	0.088	0.270	0.000	0.867	0.000	0.107	0.000
TRINITY_DN255019_c1_g1	0.000	0.000	0.000	0.740	0.000	0.000	0.000	0.000	0.000	0.000
TRINITY_DN255020_c0_g1	0.000	0.000	0.000	0.000	0.000	0.000	0.000	0.000	0.000	0.000
TRINITY_DN255020_c0_g2	0.000	0.000	0.000	0.000	0.000	0.000	0.000	0.000	0.000	0.000
TRINITY_DN255020_c1_g1	0.000	0.000	0.000	0.000	1.857	0.000	0.000	0.000	1.624	0.000
TRINITY_DN255021_c0_g1	0.000	0.000	0.370	0.102	0.000	0.000	0.000	0.000	0.000	0.000
TRINITY_DN255022_c0_g1	0.000	0.234	0.000	0.167	0.613	0.000	0.000	0.000	0.513	8.961
TRINITY_DN255023_c0_g1	0.000	0.000	1.182	0.000	0.157	0.599	0.000	0.000	0.000	0.000
TRINITY_DN255023_c1_g1	0.000	0.000	0.000	0.000	0.000	0.000	0.000	0.000	0.000	0.000
TRINITY_DN255025_c0_g1	0.000	0.000	0.000	0.000	0.441	1.223	2.099	0.000	0.259	0.000
TRINITY_DN255025_c1_g1	0.000	0.000	0.000	0.000	0.724	0.000	0.000	0.000	0.000	0.000
TRINITY_DN255026_c0_g1	0.000	0.000	0.000	0.000	0.000	0.455	0.000	0.000	0.293	0.000
TRINITY_DN255026_c0_g2	0.000	7.360	0.000	0.000	0.000	0.000	0.000	0.000	0.000	0.000
TRINITY_DN255026_c1_g1	0.000	0.000	0.000	0.558	0.000	0.000	0.000	0.000	0.000	0.000
TRINITY_DN255026_c4_g1	0.000	0.000	0.000	0.000	0.000	0.968	0.000	0.000	0.000	0.000
TRINITY_DN255027_c0_g1	0.000	0.000	0.000	0.000	0.000	0.000	0.000	0.000	0.000	0.000
TRINITY_DN255028_c0_g1	0.000	1.650	1.884	0.293	0.000	1.231	0.000	0.000	0.266	1.490
TRINITY_DN255028_c1_g1	0.000	0.000	0.000	0.000	0.837	0.000	3.880	0.000	0.000	0.000
TRINITY_DN255028_c2_g1	0.000	0.000	0.000	0.000	0.000	0.000	0.000	0.000	0.591	0.000
TRINITY_DN255029_c0_g1	0.000	0.000	2.269	1.547	5.755	0.000	3.002	2.342	2.823	0.000
TRINITY_DN255029_c1_g1	0.000	0.000	1.918	1.029	4.034	0.000	0.000	0.000	0.000	0.000
TRINITY_DN255029_c2_g1	0.000	9.862	5.107	134.029	2.159	1.970	6.724	2.646	2.522	14.025
TRINITY_DN255029_c4_g1	0.000	0.000	0.000	0.000	0.000	0.000	0.000	0.000	0.000	0.000
TRINITY_DN25502_c0_g1	0.000	0.747	0.816	0.262	0.228	0.310	0.000	0.720	0.463	0.000
TRINITY_DN255030_c0_g1	0.000	0.000	0.257	0.558	1.990	9.324	3.812	0.000	0.476	0.000
TRINITY_DN255030_c1_g1	0.000	0.000	0.000	0.000	0.000	0.000	0.000	0.000	0.308	0.000
TRINITY_DN255030_c2_g1	0.000	0.000	2.403	0.000	0.000	0.000	0.000	0.000	0.396	6.622
TRINITY_DN255030_c3_g1	0.000	0.000	0.000	0.400	0.000	1.152	0.000	0.000	0.244	0.000
TRINITY_DN255030_c4_g1	0.000	0.000	0.000	0.000	4.160	0.000	0.000	0.000	0.305	0.000
TRINITY_DN255030_c9_g1	0.000	0.000	0.000	0.000	0.779	0.000	0.000	0.000	0.000	0.000
TRINITY_DN255031_c0_g1	0.000	0.000	0.604	0.000	0.000	0.000	0.000	0.000	0.000	0.000
TRINITY_DN255031_c0_g3	0.000	0.000	0.000	1.244	0.639	0.000	0.000	1.170	0.941	0.000
TRINITY_DN255031_c0_g4	0.000	0.000	0.000	0.736	2.316	0.000	3.613	0.000	0.902	0.000
TRINITY_DN255033_c0_g1	0.000	0.854	0.811	0.000	0.000	0.000	0.000	0.000	0.123	0.000
TRINITY_DN255033_c0_g2	0.000	0.000	2.721	0.000	0.000	0.000	0.000	0.000	0.000	0.000
TRINITY_DN255034_c0_g1	0.000	0.000	0.000	0.000	0.000	0.000	0.000	0.000	0.000	0.000
TRINITY_DN255037_c0_g1	0.000	0.000	0.687	0.188	0.289	0.000	0.000	0.000	0.000	0.000
TRINITY_DN255037_c1_g1	0.000	0.000	0.000	0.000	0.000	0.000	0.000	0.000	0.000	0.000
TRINITY_DN255038_c0_g1	0.000	0.000	0.000	0.000	0.000	5.127	0.000	0.000	0.546	0.000
TRINITY_DN255038_c1_g1	0.000	0.000	0.616	0.084	0.416	0.702	0.417	0.326	0.668	0.000
TRINITY_DN255038_c3_g1	0.000	0.000	0.000	0.000	0.101	0.000	0.000	0.000	0.000	0.000
TRINITY_DN25503_c0_g2	0.000	0.000	0.000	0.000	0.000	0.000	0.000	0.000	0.000	0.000
TRINITY_DN25503_c0_g3	0.000	0.000	0.110	0.000	0.062	0.000	0.000	0.000	0.037	0.000
TRINITY_DN25503_c1_g1	0.000	0.000	0.000	0.173	0.000	0.000	0.000	0.000	0.104	0.000
TRINITY_DN25503_c1_g2	0.000	0.000	0.000	0.000	0.000	0.000	0.000	0.000	0.213	0.000
TRINITY_DN25503_c2_g1	0.000	0.000	0.000	0.000	0.174	0.000	0.000	0.000	0.000	0.000
TRINITY_DN255040_c0_g1	0.000	0.000	0.000	0.000	2.989	0.000	0.000	0.000	0.000	0.000
TRINITY_DN255040_c1_g1	0.000	0.000	0.000	0.000	0.000	0.000	0.000	0.000	0.000	0.000
TRINITY_DN255040_c1_g2	0.000	0.000	0.000	0.000	0.000	0.000	0.000	0.000	0.000	0.000
TRINITY_DN255040_c1_g3	0.000	0.000	0.000	0.000	0.000	0.000	0.000	0.000	0.305	0.000
TRINITY_DN255040_c3_g1	0.000	0.000	0.000	0.895	0.000	0.000	0.000	0.000	0.000	0.000
TRINITY_DN255040_c6_g1	0.000	0.000	0.000	0.000	0.000	0.000	0.000	0.000	0.000	0.000
TRINITY_DN255041_c0_g1	3.370	0.000	0.855	0.000	0.000	1.304	0.767	0.000	0.094	0.000
TRINITY_DN255041_c0_g2	0.000	0.000	0.000	0.000	0.000	0.000	0.000	0.000	0.000	0.000
TRINITY_DN255042_c0_g1	0.000	0.000	0.000	0.000	0.000	0.000	0.000	1.836	0.000	0.000
TRINITY_DN255042_c2_g1	0.000	0.000	5.962	0.000	0.000	0.000	0.000	0.000	0.000	0.000
TRINITY_DN255043_c1_g1	0.000	0.000	0.000	0.000	0.911	0.000	0.000	0.000	0.000	0.000
TRINITY_DN255043_c2_g1	0.000	0.000	0.000	0.000	0.000	0.000	0.000	0.000	0.000	0.000
TRINITY_DN255044_c0_g1	0.000	0.000	0.000	0.000	0.000	0.000	0.000	0.000	0.313	0.000
TRINITY_DN255046_c0_g1	0.000	0.000	0.000	0.000	0.124	0.000	0.601	0.000	0.074	0.000
TRINITY_DN255047_c2_g1	0.000	0.000	0.000	0.000	0.000	0.000	0.000	0.000	0.000	0.000
TRINITY_DN255048_c0_g2	0.000	0.000	0.000	0.212	0.382	0.073	0.000	0.313	0.163	0.553
TRINITY_DN255049_c0_g1	0.000	0.000	0.000	0.407	0.000	0.000	0.000	0.000	0.000	0.000
TRINITY_DN25504_c0_g1	0.000	0.000	0.000	0.000	0.882	0.000	0.000	0.585	0.776	0.000
TRINITY_DN255050_c0_g1	0.000	0.000	0.000	0.000	0.000	0.000	0.000	0.000	0.000	0.000
TRINITY_DN255051_c0_g1	0.000	0.000	0.356	0.000	0.000	0.000	0.000	0.000	0.000	0.000
TRINITY_DN255056_c0_g1	0.000	0.000	6.246	0.000	0.765	0.000	0.000	0.000	0.672	0.000
TRINITY_DN255056_c1_g1	0.000	0.000	0.000	0.000	0.000	0.000	0.000	0.000	0.000	0.000
TRINITY_DN255057_c0_g1	0.000	0.000	0.000	0.000	0.000	0.000	0.000	0.000	0.000	0.000
TRINITY_DN255059_c0_g1	0.000	0.160	0.207	0.057	0.292	0.000	0.281	0.442	0.070	1.177
TRINITY_DN25505_c0_g2	0.000	0.000	0.000	0.000	0.000	0.000	0.000	0.000	0.065	0.000
TRINITY_DN25505_c0_g4	0.000	0.000	0.000	0.000	0.000	0.000	0.000	0.000	0.000	0.000
TRINITY_DN25505_c0_g5	0.000	0.000	0.000	0.000	0.000	0.000	0.000	0.000	0.000	0.000
TRINITY_DN25505_c0_g6	0.000	0.000	0.000	0.000	0.000	0.000	0.000	0.000	0.000	0.000
TRINITY_DN255061_c0_g1	0.000	0.000	0.000	0.100	0.057	0.386	0.000	0.182	0.086	0.000
TRINITY_DN255064_c0_g1	0.000	0.411	0.268	0.146	0.000	0.408	0.000	0.000	0.000	0.000
TRINITY_DN255064_c1_g1	0.000	0.000	0.151	0.165	0.339	0.000	0.408	0.000	0.101	0.000
TRINITY_DN255065_c0_g2	0.000	2.719	4.156	1.020	3.201	3.235	0.000	2.893	0.746	0.000
TRINITY_DN255066_c1_g1	0.000	0.000	0.000	0.000	0.000	0.000	0.000	0.000	0.000	0.000
TRINITY_DN255066_c2_g1	0.000	0.000	0.000	0.000	0.000	0.000	0.000	0.000	0.000	0.000
TRINITY_DN255066_c3_g1	0.000	0.000	0.000	0.000	1.438	0.000	0.000	0.000	0.000	0.000
TRINITY_DN255067_c0_g1	0.000	0.000	0.000	0.000	0.000	0.000	0.000	0.000	0.253	0.000
TRINITY_DN255069_c0_g1	0.000	0.000	0.290	0.316	0.000	0.000	0.000	0.000	0.095	0.000
TRINITY_DN25506_c0_g1	0.000	0.000	0.000	0.407	2.864	0.000	0.000	0.000	0.248	0.000
TRINITY_DN25506_c1_g1	0.000	0.000	1.456	0.149	0.879	0.000	4.104	0.000	0.052	0.000
TRINITY_DN25506_c1_g2	0.000	0.000	0.000	0.000	0.000	0.000	0.000	0.000	0.000	0.000
TRINITY_DN25506_c1_g3	0.000	0.000	0.000	0.000	0.000	0.000	0.000	0.000	0.000	0.000
TRINITY_DN25506_c2_g1	7.786	0.750	0.000	0.706	0.542	0.000	0.000	0.000	0.000	0.000
TRINITY_DN25506_c5_g1	0.000	0.000	0.000	0.000	0.000	0.000	0.000	0.000	0.000	0.000
TRINITY_DN255070_c0_g1	0.000	0.000	0.000	0.186	0.000	0.000	0.000	0.000	0.000	0.000
TRINITY_DN255070_c0_g2	0.000	0.000	0.000	0.000	0.000	0.000	0.000	0.000	0.000	1.767
TRINITY_DN255071_c0_g1	0.000	0.000	0.000	0.000	0.000	0.000	0.000	0.000	0.000	0.000
TRINITY_DN255073_c0_g1	0.000	0.000	0.000	0.000	0.000	0.000	0.000	0.000	0.000	0.000
TRINITY_DN255073_c0_g2	0.000	0.000	0.000	0.000	0.000	0.000	0.000	0.000	0.000	0.000
TRINITY_DN255073_c0_g3	0.000	0.000	0.000	0.139	0.000	0.383	0.000	0.000	0.000	0.000
TRINITY_DN255073_c1_g1	0.000	0.000	0.000	0.000	0.000	0.000	0.000	0.000	0.079	0.000
TRINITY_DN255074_c0_g1	0.000	0.000	0.000	0.000	0.000	0.000	0.000	0.000	0.000	0.000
TRINITY_DN255076_c0_g1	0.000	0.000	0.000	0.000	0.408	0.000	1.971	0.000	0.361	0.000
TRINITY_DN255078_c0_g1	0.000	0.000	0.000	0.000	0.686	0.000	0.000	0.000	0.000	0.000
TRINITY_DN255078_c1_g1	0.000	0.000	0.000	0.440	0.440	0.000	0.000	0.000	0.000	0.896
TRINITY_DN255078_c2_g1	0.000	0.000	0.000	0.000	0.000	0.000	0.000	0.000	0.000	0.000
TRINITY_DN255079_c0_g1	0.000	14.682	46.189	6.566	48.270	14.702	10.757	22.582	4.474	7.462
TRINITY_DN25507_c0_g1	3.887	6.911	5.926	5.406	9.562	8.532	11.974	10.517	17.451	4.579
TRINITY_DN25507_c0_g2	0.000	1.298	0.000	0.000	0.000	0.000	0.000	0.000	0.000	0.000
TRINITY_DN25507_c0_g4	0.000	1.713	0.000	1.199	0.000	0.000	0.000	0.000	1.826	0.000
TRINITY_DN25507_c1_g1	0.000	0.000	0.747	0.398	0.827	1.146	0.000	0.000	0.970	0.000
TRINITY_DN255081_c0_g1	0.000	0.000	0.000	0.161	0.248	0.223	0.000	0.933	0.098	1.658
TRINITY_DN255082_c0_g3	0.000	0.000	2.096	0.000	0.000	0.000	0.000	0.000	0.000	0.000
TRINITY_DN255082_c1_g1	0.000	0.000	0.000	1.626	0.000	0.000	0.000	0.000	0.499	0.000
TRINITY_DN255082_c1_g3	0.000	0.000	0.000	0.000	0.000	0.000	0.000	0.000	0.000	0.000
TRINITY_DN255082_c2_g1	0.000	1.469	0.228	0.196	0.604	1.085	0.969	0.000	0.759	0.676
TRINITY_DN255082_c4_g1	0.000	0.000	2.131	1.135	0.000	0.000	0.000	0.000	0.230	0.000
TRINITY_DN255082_c5_g1	0.000	0.000	0.000	0.000	0.000	0.000	0.000	0.000	0.000	0.000
TRINITY_DN255082_c6_g1	0.000	0.000	0.000	0.000	0.000	0.000	0.000	0.000	0.520	0.000
TRINITY_DN255084_c0_g1	0.000	0.000	0.000	0.251	0.172	0.696	0.000	0.000	0.000	0.861
TRINITY_DN255085_c0_g1	0.000	0.000	0.000	0.000	0.000	0.000	0.000	0.000	0.000	0.000
TRINITY_DN255086_c0_g1	0.000	0.000	0.128	0.070	0.505	0.974	0.000	0.273	0.129	0.000
TRINITY_DN255086_c1_g1	0.000	0.000	0.000	0.450	1.408	0.000	0.000	0.000	0.275	0.000
TRINITY_DN255087_c0_g2	0.000	0.000	0.000	0.000	0.000	0.000	0.000	0.000	0.000	0.000
TRINITY_DN255087_c1_g1	0.000	0.000	0.000	0.000	0.000	0.000	0.000	0.000	0.000	0.000
TRINITY_DN255088_c0_g1	0.000	0.000	0.000	0.000	0.000	0.000	0.000	0.000	0.000	0.000
TRINITY_DN255088_c1_g1	0.000	0.000	0.000	0.649	0.221	0.000	0.000	0.812	0.911	2.198
TRINITY_DN255089_c1_g1	0.000	0.000	0.000	0.000	0.000	5.383	0.000	0.000	0.000	0.000
TRINITY_DN255089_c2_g1	0.000	0.000	0.966	0.000	0.000	0.000	0.000	0.000	0.000	0.000
TRINITY_DN25508_c0_g1	0.000	6.398	0.000	0.000	0.000	3.849	2.203	1.695	1.361	4.578
TRINITY_DN25508_c0_g2	0.000	0.000	0.000	2.015	1.499	0.000	1.754	0.000	1.826	0.000
TRINITY_DN255090_c0_g1	0.000	0.000	0.000	0.000	0.000	0.000	0.000	0.000	0.000	0.000
TRINITY_DN255090_c0_g2	0.000	0.000	0.000	0.000	0.000	0.000	0.000	0.000	0.000	0.000
TRINITY_DN255090_c1_g1	0.000	0.000	0.000	0.000	0.000	0.000	0.000	0.261	0.041	0.000
TRINITY_DN255090_c4_g1	0.000	0.000	5.024	0.000	0.000	0.000	0.000	0.000	0.000	0.000
TRINITY_DN255090_c5_g1	0.000	0.000	0.000	0.000	0.000	0.000	0.000	0.000	0.000	6.334
TRINITY_DN255091_c1_g1	0.000	0.000	0.000	0.000	0.324	0.000	0.000	0.000	0.381	0.000
TRINITY_DN255092_c0_g1	0.000	0.000	0.000	0.000	0.000	0.000	0.000	0.000	0.000	0.000
TRINITY_DN255094_c0_g1	0.000	0.000	0.080	0.000	0.180	0.000	0.000	0.000	0.143	0.455
TRINITY_DN255095_c1_g1	0.000	0.000	0.000	0.000	0.000	0.000	0.000	0.000	0.000	0.000
TRINITY_DN255095_c2_g2	0.000	0.000	0.000	0.000	0.000	0.000	0.000	0.000	0.731	0.000
TRINITY_DN255095_c3_g1	0.000	0.000	0.000	0.000	1.460	0.000	0.000	0.000	0.000	0.000
TRINITY_DN255095_c4_g1	0.000	0.000	0.000	0.000	0.000	0.000	0.000	0.000	0.000	0.000
TRINITY_DN255095_c5_g1	0.000	0.000	0.000	0.000	0.000	0.000	0.000	0.000	0.000	0.000
TRINITY_DN255096_c0_g1	0.000	0.000	0.000	0.000	0.311	0.000	0.000	0.000	0.183	0.000
TRINITY_DN255097_c0_g1	0.000	0.000	1.907	0.000	0.000	0.000	2.529	0.000	0.000	0.000
TRINITY_DN255098_c0_g1	0.000	0.000	0.000	0.469	0.000	0.000	0.000	0.000	0.573	0.000
TRINITY_DN255099_c0_g1	0.000	0.000	0.000	0.000	0.000	0.000	0.000	0.000	0.000	0.000
TRINITY_DN255099_c0_g2	0.000	0.000	0.745	1.209	1.030	0.000	0.000	1.291	1.195	0.000
TRINITY_DN255099_c0_g4	0.000	0.000	0.000	0.487	0.000	0.000	0.000	0.000	0.000	0.000
TRINITY_DN255099_c0_g5	0.000	0.651	0.000	0.163	0.000	0.000	0.000	0.322	0.474	0.000
TRINITY_DN255099_c3_g1	0.000	0.905	0.000	0.643	0.492	0.000	3.178	0.000	0.388	4.895
TRINITY_DN255099_c5_g1	0.000	2.097	1.358	0.000	1.532	2.100	0.000	0.000	0.000	0.000
TRINITY_DN255099_c6_g1	30.386	0.153	0.000	70.549	0.823	0.000	0.000	0.000	0.000	0.000
TRINITY_DN25509_c0_g3	0.000	0.000	0.000	0.000	0.249	0.000	0.000	0.000	0.000	0.000
TRINITY_DN25509_c1_g1	0.000	0.748	0.162	0.311	0.503	0.735	0.000	0.521	0.124	0.000
TRINITY_DN25509_c5_g1	0.000	0.000	0.000	0.000	1.776	0.000	0.000	0.000	1.152	0.000
TRINITY_DN2550_c0_g2	0.000	0.000	0.000	0.000	0.000	0.000	0.000	0.000	0.000	0.000
TRINITY_DN2550_c1_g1	9.978	0.002	2.297	1.955	0.000	0.000	0.000	0.000	0.000	1.238
TRINITY_DN2550_c1_g2	0.000	0.000	0.000	0.000	0.000	0.000	0.000	0.000	0.000	0.000
TRINITY_DN2550_c1_g3	0.000	0.000	0.000	0.000	0.000	1.403	0.000	0.000	0.000	0.000
TRINITY_DN2550_c1_g4	1.404	14.708	16.106	7.848	13.139	16.348	14.798	13.691	11.560	4.004
TRINITY_DN2550_c1_g5	0.000	1.336	0.000	0.000	0.253	0.000	1.167	0.886	1.280	2.403
TRINITY_DN2550_c2_g1	0.000	0.000	1.557	0.000	0.000	0.000	0.000	0.000	0.000	0.000
TRINITY_DN2550_c2_g2	0.000	0.000	0.000	0.000	1.603	0.000	0.000	0.000	0.000	0.000
TRINITY_DN2550_c2_g3	0.000	0.000	1.309	0.365	0.269	1.591	0.843	0.000	0.827	0.000
TRINITY_DN2550_c2_g4	5.174	2.124	2.142	1.024	1.318	3.011	0.919	2.795	1.166	3.380
TRINITY_DN2550_c2_g5	0.000	1.745	0.000	1.925	0.948	1.546	0.000	0.000	0.287	0.000
TRINITY_DN2550_c2_g6	16.367	4.067	1.314	2.646	3.454	2.518	7.932	9.307	6.104	0.000
TRINITY_DN255100_c1_g1	0.000	0.000	0.000	0.177	0.541	0.000	0.000	0.000	0.213	0.000
TRINITY_DN255100_c2_g1	0.000	0.000	0.000	0.000	0.000	0.000	0.000	0.000	0.000	0.000
TRINITY_DN255102_c0_g1	0.000	0.000	0.000	0.000	0.000	0.000	0.000	0.000	0.000	0.000
TRINITY_DN255103_c0_g1	0.000	0.000	0.328	0.000	0.000	0.000	0.000	0.671	0.000	0.000
TRINITY_DN255105_c1_g1	0.000	0.000	0.000	0.265	0.000	0.000	0.000	0.820	0.563	0.000
TRINITY_DN255107_c0_g1	0.000	0.000	0.202	0.151	0.000	0.307	0.000	0.217	0.061	0.000
TRINITY_DN255107_c1_g1	0.000	0.000	0.000	0.158	0.321	0.000	0.000	0.000	0.190	0.000
TRINITY_DN255108_c1_g1	0.000	0.000	0.000	1.336	0.000	0.000	0.000	0.000	0.000	0.000
TRINITY_DN255109_c0_g1	0.000	2.058	0.677	1.757	3.867	4.613	6.079	2.723	1.467	9.007
TRINITY_DN25510_c0_g1	0.000	0.000	2.843	0.249	1.892	1.696	0.850	1.935	0.815	0.000
TRINITY_DN25510_c1_g1	0.000	0.000	1.738	5.268	1.508	7.082	0.000	0.000	3.717	0.000
TRINITY_DN25510_c1_g2	0.000	0.000	0.000	0.000	0.000	0.000	0.000	0.000	0.000	0.000
TRINITY_DN25510_c2_g1	0.000	0.806	1.589	0.000	0.000	0.000	0.000	0.000	0.000	0.000
TRINITY_DN25510_c3_g1	0.000	0.000	0.000	0.000	0.000	0.000	0.000	0.000	0.000	0.000
TRINITY_DN25510_c4_g1	0.000	0.000	0.000	0.000	0.000	0.000	0.000	0.000	0.173	0.000
TRINITY_DN255110_c0_g1	0.000	0.000	0.000	0.000	0.000	0.000	0.000	0.000	0.000	0.000
TRINITY_DN255110_c1_g1	0.000	0.213	0.000	0.000	0.078	0.000	0.000	0.000	0.000	0.000
TRINITY_DN255111_c1_g1	0.000	0.000	0.000	0.000	0.632	0.000	0.000	0.000	0.000	0.000
TRINITY_DN255112_c0_g1	0.000	1.424	0.000	0.547	0.000	0.000	0.000	0.000	0.000	0.000
TRINITY_DN255112_c1_g1	0.000	0.421	0.000	0.000	0.498	0.000	0.000	0.000	0.000	0.000
TRINITY_DN255112_c2_g1	0.000	0.000	0.000	0.153	0.000	0.211	0.000	0.590	0.164	0.000
TRINITY_DN255113_c1_g1	0.000	0.000	0.000	0.000	0.000	0.000	0.000	0.000	0.000	0.000
TRINITY_DN255114_c0_g1	0.000	0.000	0.000	0.000	0.000	0.000	0.000	0.000	0.000	0.000
TRINITY_DN255114_c0_g2	0.000	0.753	0.494	0.000	0.272	0.000	0.000	0.000	0.160	0.000
TRINITY_DN255114_c2_g1	0.000	0.000	0.000	0.000	0.000	0.000	0.000	0.000	0.000	0.000
TRINITY_DN255114_c2_g2	0.000	0.000	0.000	0.498	0.000	0.000	0.820	0.000	0.300	0.000
TRINITY_DN255114_c3_g1	6.500	0.000	0.000	2.641	0.526	2.908	0.000	0.876	0.794	0.000
TRINITY_DN255114_c3_g3	0.000	0.000	0.000	0.491	0.000	0.000	0.000	0.000	0.604	0.000
TRINITY_DN255114_c3_g4	0.000	0.000	0.000	0.000	0.866	0.000	0.000	0.000	0.000	0.000
TRINITY_DN255114_c5_g1	0.000	0.000	0.000	0.000	2.921	1.347	0.000	0.000	0.000	4.784
TRINITY_DN255114_c8_g1	0.000	0.000	0.000	0.000	0.000	0.000	0.000	2.489	0.000	0.000
TRINITY_DN255115_c0_g1	0.000	0.000	0.000	0.562	0.000	0.000	0.000	0.000	0.000	0.000
TRINITY_DN255116_c0_g1	0.000	0.000	0.000	0.000	0.000	0.000	0.000	0.000	0.000	0.000
TRINITY_DN255116_c1_g1	0.000	0.000	0.000	0.000	0.000	0.000	0.000	0.000	0.000	0.000
TRINITY_DN255117_c0_g1	0.000	0.000	0.000	2.636	0.000	0.000	0.000	3.433	0.541	0.000
TRINITY_DN255118_c0_g1	0.000	0.000	0.000	0.000	1.560	0.000	0.000	2.042	0.000	0.000
TRINITY_DN255118_c0_g2	0.000	0.000	0.000	0.000	0.000	0.000	0.000	0.000	0.000	0.000
TRINITY_DN255118_c1_g1	0.000	0.000	1.655	0.888	6.551	2.564	0.000	3.468	1.092	0.000
TRINITY_DN255119_c0_g2	0.000	0.000	0.804	0.000	0.000	0.000	0.000	0.000	0.000	0.000
TRINITY_DN255119_c0_g3	0.000	0.000	0.000	0.788	0.000	0.000	0.000	0.000	0.481	0.000
TRINITY_DN255119_c0_g4	0.000	0.000	0.000	0.000	0.000	0.000	0.000	0.000	0.000	0.000
TRINITY_DN255119_c2_g1	0.000	0.000	0.000	1.428	0.000	0.000	0.572	0.000	0.000	1.321
TRINITY_DN255119_c3_g1	0.000	0.000	0.000	0.000	1.428	0.000	0.000	0.000	0.629	0.000
TRINITY_DN255119_c5_g1	0.000	0.000	1.600	1.433	1.466	0.000	0.000	0.000	0.692	2.928
TRINITY_DN25511_c0_g1	0.000	0.000	2.443	0.113	2.737	0.000	1.522	0.000	0.000	0.000
TRINITY_DN25511_c0_g2	0.000	0.000	0.000	0.000	0.000	0.000	0.000	0.000	0.000	0.000
TRINITY_DN25511_c0_g3	0.000	0.000	0.436	0.792	2.688	0.364	0.000	0.000	0.068	0.000
TRINITY_DN25511_c1_g1	0.000	0.000	0.000	0.000	0.271	0.000	0.000	0.000	0.000	0.000
TRINITY_DN255120_c0_g1	0.000	0.209	0.000	0.000	0.000	0.000	0.000	0.000	0.000	0.000
TRINITY_DN255121_c1_g1	0.000	0.000	0.000	0.000	0.000	0.000	0.000	0.000	0.000	0.000
TRINITY_DN255122_c0_g1	0.000	0.000	1.727	0.000	0.000	0.000	0.000	0.000	0.281	0.000
TRINITY_DN255123_c0_g1	0.000	0.000	1.175	0.650	0.000	0.000	0.000	0.000	0.000	0.000
TRINITY_DN255123_c0_g2	0.000	0.000	0.000	0.000	0.000	0.000	0.000	0.000	1.109	0.000
TRINITY_DN255123_c1_g1	0.000	0.000	0.000	1.416	0.741	0.000	0.000	0.000	0.000	0.000
TRINITY_DN255123_c3_g1	0.000	0.000	0.000	0.000	0.000	0.000	0.000	0.000	0.000	0.000
TRINITY_DN255125_c0_g1	0.000	0.000	0.261	0.000	0.000	0.000	0.000	0.165	0.000	0.000
TRINITY_DN255127_c1_g1	0.000	0.000	0.879	0.000	0.000	0.000	0.000	0.000	0.000	0.000
TRINITY_DN255127_c3_g2	0.000	0.000	0.000	0.000	0.000	0.000	0.000	0.000	0.000	0.000
TRINITY_DN255130_c0_g1	0.000	0.000	0.000	0.452	0.000	0.000	2.241	0.000	0.000	0.000
TRINITY_DN255131_c0_g1	0.000	0.000	2.717	0.730	0.000	0.000	0.000	0.000	0.000	0.000
TRINITY_DN255132_c0_g1	0.000	0.000	0.000	0.000	0.000	0.000	0.000	0.000	0.000	0.000
TRINITY_DN255133_c0_g1	0.000	0.000	0.000	0.000	1.644	0.000	0.000	0.000	0.000	0.000
TRINITY_DN255133_c1_g1	0.000	0.000	0.000	0.218	0.223	0.000	0.000	0.000	0.263	0.000
TRINITY_DN255134_c2_g1	0.000	0.000	0.000	0.000	0.000	0.000	0.000	0.000	0.000	0.000
TRINITY_DN255134_c3_g1	0.000	0.000	0.000	0.000	0.000	0.000	0.000	0.000	0.000	0.000
TRINITY_DN255135_c0_g1	0.000	0.000	0.000	0.843	0.000	0.000	0.000	0.000	0.000	0.000
TRINITY_DN255135_c1_g1	0.000	0.239	0.000	0.512	0.262	0.473	0.842	0.329	0.156	0.000
TRINITY_DN255135_c2_g1	0.000	0.000	0.000	0.000	0.000	0.000	0.000	0.000	0.000	0.000
TRINITY_DN255135_c3_g1	0.000	0.000	0.000	0.000	1.918	0.000	0.000	0.000	0.373	0.000
TRINITY_DN255136_c0_g1	0.000	0.000	0.000	0.000	0.877	0.000	0.000	0.000	0.257	0.000
TRINITY_DN255136_c1_g1	0.000	0.822	1.081	0.290	0.000	0.000	0.000	0.000	0.000	0.000
TRINITY_DN255137_c0_g1	0.000	0.000	0.000	0.000	0.504	0.000	0.000	1.847	0.000	0.000
TRINITY_DN255138_c0_g1	0.000	0.351	0.000	0.125	0.000	0.000	0.000	0.000	0.000	0.000
TRINITY_DN255138_c1_g1	0.000	0.000	0.000	0.000	0.000	0.000	0.000	0.000	0.000	0.000
TRINITY_DN255139_c0_g1	0.000	0.000	0.000	0.000	0.000	0.000	0.000	0.000	0.344	0.000
TRINITY_DN255139_c1_g1	0.000	0.000	0.000	1.912	1.335	0.000	0.000	0.000	0.000	0.000
TRINITY_DN25513_c0_g1	2.308	3.524	7.291	6.004	7.668	5.534	5.792	2.673	3.661	0.712
TRINITY_DN25513_c0_g2	2.195	2.770	5.827	0.000	0.184	0.000	0.000	0.000	0.000	0.000
TRINITY_DN25513_c0_g3	9.112	16.610	7.555	10.237	10.988	4.708	15.306	15.379	16.144	34.589
TRINITY_DN25513_c0_g4	0.000	0.000	0.000	0.392	0.000	0.000	0.000	0.000	0.000	0.000
TRINITY_DN25513_c0_g5	0.000	0.000	0.000	0.000	0.000	0.000	0.000	0.000	1.373	0.000
TRINITY_DN25513_c1_g1	0.000	0.000	0.000	0.000	0.000	0.000	0.000	0.000	0.000	0.000
TRINITY_DN25513_c1_g2	0.000	0.000	0.000	0.000	0.000	0.000	0.000	0.000	0.000	0.000
TRINITY_DN25513_c2_g1	0.000	2.494	0.000	0.000	0.000	0.000	0.000	0.000	0.000	0.000
TRINITY_DN255140_c0_g1	0.000	0.000	0.000	0.213	0.000	0.000	0.000	0.801	0.514	0.000
TRINITY_DN255140_c0_g2	0.000	0.000	0.000	0.000	0.000	0.000	0.000	1.190	0.574	0.000
TRINITY_DN255141_c0_g1	0.000	0.000	0.000	0.000	0.691	7.585	0.000	0.000	2.836	0.000
TRINITY_DN255142_c0_g1	0.000	0.000	0.976	1.494	0.546	0.000	1.054	0.000	0.364	0.000
TRINITY_DN255143_c0_g1	0.000	0.000	1.839	0.495	0.197	0.000	0.000	1.417	0.000	0.000
TRINITY_DN255143_c0_g2	0.000	0.000	0.000	0.748	0.000	0.000	0.000	0.000	0.000	0.000
TRINITY_DN255146_c1_g1	0.000	0.000	0.000	0.000	0.000	0.000	0.000	0.000	0.000	0.000
TRINITY_DN255147_c0_g1	0.000	0.000	0.000	0.000	1.043	0.000	0.000	0.000	0.000	0.000
TRINITY_DN255147_c0_g2	0.000	1.815	0.000	0.000	3.931	0.000	0.000	1.583	1.029	0.000
TRINITY_DN255148_c0_g1	0.000	0.000	0.000	0.000	0.000	0.954	0.000	0.000	0.205	0.000
TRINITY_DN255149_c0_g1	0.000	0.000	0.000	0.000	0.000	0.000	0.000	0.000	0.494	0.000
TRINITY_DN25514_c0_g1	0.000	0.000	0.000	0.000	0.065	0.000	0.000	0.000	0.272	0.000
TRINITY_DN255151_c0_g1	0.000	0.000	0.000	0.000	0.000	0.000	0.000	0.000	0.000	0.000
TRINITY_DN255151_c0_g2	0.000	1.925	0.000	0.000	0.000	0.973	0.000	0.000	0.000	0.000
TRINITY_DN255151_c0_g3	0.000	0.940	0.000	0.331	0.000	0.000	0.000	0.000	0.000	0.000
TRINITY_DN255152_c0_g1	0.000	0.000	0.000	0.000	0.000	0.000	0.000	0.000	0.000	0.000
TRINITY_DN255152_c1_g1	0.000	0.000	0.000	0.000	0.000	0.000	0.000	0.000	0.000	0.000
TRINITY_DN255153_c0_g1	0.000	0.000	0.000	0.000	0.000	0.000	1.620	1.233	0.198	0.000
TRINITY_DN255154_c0_g1	0.000	0.000	0.000	0.090	0.000	0.000	0.000	0.694	0.055	0.000
TRINITY_DN255157_c0_g1	0.000	0.000	0.000	0.138	0.000	0.000	0.000	0.000	0.251	0.000
TRINITY_DN255158_c0_g1	0.000	0.000	0.000	0.000	0.000	0.000	0.000	0.000	0.000	0.000
TRINITY_DN255158_c0_g2	0.000	0.000	0.000	0.211	0.215	0.000	0.000	0.000	0.000	0.000
TRINITY_DN255159_c0_g2	2.718	0.000	0.228	0.124	0.127	1.734	0.000	0.474	0.151	0.000
TRINITY_DN255159_c4_g1	0.000	0.000	0.000	0.270	0.000	0.000	0.000	0.000	0.000	0.000
TRINITY_DN25515_c0_g1	0.000	0.706	5.451	0.000	0.000	0.000	0.000	0.000	1.660	0.000
TRINITY_DN25515_c1_g1	0.000	0.000	0.000	0.547	1.716	0.000	5.425	0.000	0.000	0.000
TRINITY_DN25515_c2_g1	0.000	0.000	0.000	0.405	0.000	0.000	0.000	0.000	0.000	0.000
TRINITY_DN255160_c0_g1	0.000	0.000	1.178	0.370	0.220	0.000	0.000	0.411	0.000	0.000
TRINITY_DN255161_c3_g4	0.000	0.000	0.000	0.000	0.000	0.000	0.000	0.000	0.000	0.000
TRINITY_DN255162_c1_g1	0.000	0.000	0.000	0.000	0.000	0.000	0.000	0.000	0.000	0.000
TRINITY_DN255163_c0_g2	0.000	0.000	0.000	0.000	0.000	0.000	0.000	0.000	0.000	0.000
TRINITY_DN255164_c0_g1	0.000	0.000	0.000	0.000	0.000	0.000	0.000	0.000	0.000	0.000
TRINITY_DN255164_c1_g1	0.000	0.000	0.000	0.000	1.631	0.000	0.000	0.000	0.318	0.000
TRINITY_DN255165_c0_g1	0.000	0.000	0.000	0.000	0.179	0.492	0.000	0.000	0.000	0.000
TRINITY_DN255166_c0_g1	0.000	0.000	0.000	0.361	0.282	0.000	0.333	0.000	0.203	0.000
TRINITY_DN255167_c0_g1	0.000	0.000	0.000	0.000	0.000	0.000	0.000	0.000	0.000	0.000
TRINITY_DN255168_c0_g1	0.000	0.128	0.166	0.183	0.000	0.253	0.000	0.000	0.028	0.000
TRINITY_DN255168_c0_g2	0.000	0.000	0.000	0.000	0.000	0.000	0.000	0.000	0.000	0.000
TRINITY_DN255169_c2_g1	0.000	0.000	0.000	0.680	0.000	0.000	0.000	0.000	0.000	0.000
TRINITY_DN255169_c5_g1	0.000	0.000	0.000	0.000	0.721	0.000	0.000	0.000	0.634	0.000
TRINITY_DN25516_c0_g1	0.000	0.753	0.494	1.228	0.816	1.511	0.000	0.000	1.641	2.714
TRINITY_DN25516_c0_g2	0.000	0.000	0.000	0.000	0.983	0.000	0.000	0.000	0.000	0.000
TRINITY_DN255172_c0_g1	0.000	0.000	0.000	0.000	0.000	0.000	0.000	0.714	0.000	0.000
TRINITY_DN255172_c1_g1	0.000	0.000	0.000	0.525	0.000	0.000	0.000	0.000	0.105	0.000
TRINITY_DN255172_c3_g1	0.000	0.000	0.000	0.000	0.000	0.000	0.000	0.000	0.000	0.000
TRINITY_DN255172_c5_g1	0.000	0.000	0.000	0.000	0.000	1.834	0.000	0.000	0.099	0.000
TRINITY_DN255172_c6_g1	0.000	0.000	0.000	0.000	0.000	0.000	0.000	0.000	0.259	0.000
TRINITY_DN255172_c7_g1	0.000	0.000	2.877	0.000	0.000	0.000	0.000	0.000	0.000	0.000
TRINITY_DN255175_c0_g1	0.000	0.000	0.000	0.303	0.000	0.000	0.000	0.000	0.000	0.000
TRINITY_DN255175_c1_g1	0.000	0.000	0.000	0.000	0.000	2.705	0.000	0.000	1.155	0.000
TRINITY_DN255175_c1_g2	0.000	0.000	0.000	0.850	0.000	0.477	0.000	0.641	0.717	0.000
TRINITY_DN255175_c1_g3	0.000	0.000	0.683	0.364	0.000	0.000	0.000	2.752	0.000	0.000
TRINITY_DN255175_c1_g4	0.000	0.000	0.000	0.000	0.000	0.000	0.000	0.000	1.189	0.000
TRINITY_DN255175_c3_g1	0.000	0.000	0.000	0.000	0.000	0.000	0.000	0.000	0.000	0.000
TRINITY_DN255175_c4_g1	0.000	1.831	0.000	0.000	0.000	1.834	0.000	0.000	0.000	0.000
TRINITY_DN255176_c0_g1	0.000	0.000	0.000	0.000	0.000	0.000	0.000	0.000	0.000	0.000
TRINITY_DN255178_c0_g1	0.000	0.000	0.000	0.000	0.000	1.615	0.000	0.000	0.000	0.000
TRINITY_DN255179_c0_g1	0.000	0.000	0.000	0.000	0.238	0.000	0.000	0.000	0.000	0.000
TRINITY_DN25517_c0_g1	0.000	0.000	0.000	0.067	0.047	0.000	0.000	0.000	0.182	0.000
TRINITY_DN25517_c0_g2	0.000	0.000	0.000	0.233	0.469	0.639	1.151	0.874	0.543	0.000
TRINITY_DN255181_c0_g1	0.000	0.000	0.097	1.195	0.000	0.368	0.000	0.000	0.315	0.000
TRINITY_DN255182_c0_g1	0.000	0.000	0.000	0.000	0.000	0.000	0.000	0.000	0.000	0.000
TRINITY_DN255182_c0_g2	0.000	0.000	0.000	0.000	0.000	0.000	0.000	0.000	0.000	0.000
TRINITY_DN255183_c1_g1	0.000	0.000	0.000	0.000	0.000	0.000	0.000	0.000	0.000	0.000
TRINITY_DN255184_c0_g1	0.000	0.000	0.000	0.608	0.000	0.000	0.000	0.000	0.000	0.000
TRINITY_DN255185_c0_g1	0.000	0.000	0.000	0.000	0.000	0.000	0.000	0.000	0.000	0.000
TRINITY_DN255185_c1_g1	0.000	0.000	0.000	0.000	0.000	0.000	0.000	0.000	0.485	0.000
TRINITY_DN255185_c1_g2	0.000	0.000	0.000	0.000	0.000	0.000	0.000	0.000	0.000	0.000
TRINITY_DN255185_c2_g1	0.000	0.000	0.000	0.000	0.000	0.000	0.000	0.000	0.000	10.582
TRINITY_DN255186_c0_g2	0.000	0.000	1.109	0.458	0.000	0.691	0.000	0.000	0.271	0.397
TRINITY_DN25518_c0_g1	0.000	0.521	0.000	0.304	0.000	1.040	0.000	0.000	0.334	0.000
TRINITY_DN255192_c0_g1	0.000	0.000	0.000	0.000	0.526	0.000	0.000	0.000	0.000	0.000
TRINITY_DN255192_c1_g1	6.764	1.754	0.000	0.000	0.000	0.000	0.000	0.000	0.000	0.000
TRINITY_DN255193_c0_g1	0.000	0.000	0.000	0.460	0.195	0.000	0.000	0.731	0.116	1.952
TRINITY_DN255193_c0_g2	0.000	0.000	0.168	0.000	0.376	0.000	0.453	0.000	0.000	0.000
TRINITY_DN255193_c11_g1	0.000	0.000	0.000	0.000	0.000	0.000	0.000	0.000	0.000	0.000
TRINITY_DN255193_c13_g1	0.000	0.000	0.000	0.000	0.547	0.000	0.000	0.000	0.000	0.000
TRINITY_DN255193_c1_g1	0.000	2.849	0.000	0.000	0.000	0.000	1.646	0.000	0.000	3.419
TRINITY_DN255193_c3_g1	0.000	0.000	0.000	0.000	0.000	0.000	0.000	0.000	0.000	0.000
TRINITY_DN255193_c4_g1	0.000	0.000	0.000	0.000	0.000	0.000	0.000	0.000	0.000	0.000
TRINITY_DN255193_c5_g1	0.000	0.000	0.000	0.000	2.704	0.000	0.000	0.000	0.396	0.000
TRINITY_DN255193_c7_g1	0.000	0.000	0.000	0.680	0.000	0.000	0.000	0.000	0.000	0.000
TRINITY_DN255194_c0_g1	0.000	0.000	0.000	0.000	0.000	0.000	0.000	0.000	0.000	0.000
TRINITY_DN255195_c0_g1	0.000	0.000	0.000	0.000	0.000	0.000	0.000	0.000	0.379	0.000
TRINITY_DN255197_c0_g1	0.000	0.000	0.000	0.000	0.000	0.000	0.000	0.000	0.000	0.000
TRINITY_DN255198_c0_g1	0.000	0.000	0.000	0.000	0.000	0.000	0.000	0.000	0.000	0.000
TRINITY_DN255199_c0_g1	0.000	0.000	0.000	0.000	0.000	0.000	0.000	0.000	0.000	0.000
TRINITY_DN25519_c1_g1	0.000	0.000	0.000	0.000	0.000	0.000	0.000	8.880	0.000	0.000
TRINITY_DN25519_c1_g2	0.000	0.000	0.000	0.000	0.000	0.000	0.000	0.000	0.000	0.000
TRINITY_DN25519_c2_g1	0.000	0.000	0.000	0.000	0.000	0.000	0.000	0.000	0.000	0.000
TRINITY_DN25519_c2_g2	0.000	1.450	0.000	0.000	0.262	0.000	0.000	0.000	0.000	0.000
TRINITY_DN25519_c4_g1	0.000	0.000	0.508	0.547	0.279	0.000	0.000	0.000	0.329	0.000
TRINITY_DN25519_c4_g2	0.000	0.000	1.950	0.000	0.717	0.000	0.000	0.000	0.421	0.000
TRINITY_DN25519_c4_g4	0.000	1.127	0.000	0.000	0.410	0.000	0.000	0.000	0.720	0.000
TRINITY_DN25519_c4_g5	0.000	0.000	0.000	0.270	0.276	0.000	0.000	0.000	0.325	2.757
TRINITY_DN25519_c4_g6	0.000	0.000	0.000	0.753	0.000	0.000	0.000	0.000	0.229	0.000
TRINITY_DN25519_c6_g1	0.000	0.000	0.000	0.000	0.000	0.000	0.000	0.000	0.256	0.000
TRINITY_DN255200_c0_g1	0.000	0.000	0.000	0.455	0.000	5.255	0.000	0.000	0.000	0.000
TRINITY_DN255200_c1_g1	0.000	0.000	0.000	0.573	0.000	0.000	0.000	0.000	0.000	0.000
TRINITY_DN255200_c1_g2	0.000	4.748	0.000	0.000	0.872	0.000	0.000	0.000	0.000	0.000
TRINITY_DN255200_c1_g3	0.000	0.000	0.000	0.000	0.000	0.000	0.000	0.727	0.000	0.000
TRINITY_DN255200_c3_g1	0.000	0.000	0.000	0.000	0.000	0.000	0.000	0.000	0.000	0.000
TRINITY_DN255200_c5_g1	0.000	0.000	0.000	0.000	0.000	0.000	0.000	0.000	0.000	0.000
TRINITY_DN255201_c0_g1	0.000	0.000	0.000	0.432	0.000	0.000	0.000	0.000	0.000	0.000
TRINITY_DN255202_c0_g1	0.000	0.000	0.000	0.242	0.000	0.000	0.000	0.000	0.145	0.000
TRINITY_DN255203_c0_g1	0.000	0.000	0.000	0.000	0.648	0.000	0.000	0.000	0.000	0.000
TRINITY_DN255207_c0_g1	0.000	0.000	0.000	0.000	0.382	0.000	0.000	0.000	0.000	0.000
TRINITY_DN255208_c0_g1	0.000	0.000	0.000	0.000	0.000	0.000	0.000	0.000	0.000	0.000
TRINITY_DN255209_c1_g1	0.000	0.000	0.000	0.000	0.000	0.000	0.000	0.000	0.000	0.000
TRINITY_DN25520_c0_g1	0.000	0.000	0.000	0.679	1.659	0.000	0.000	0.000	0.388	0.000
TRINITY_DN25520_c0_g2	1.771	0.000	0.264	1.871	0.793	1.093	0.000	0.000	0.212	0.701
TRINITY_DN25520_c0_g3	1.670	0.000	1.687	0.343	0.901	2.466	0.000	0.000	0.666	0.779
TRINITY_DN25520_c0_g4	0.000	0.000	0.000	0.000	0.000	0.000	0.000	0.000	0.000	0.000
TRINITY_DN25520_c1_g1	0.000	0.000	0.000	0.000	0.000	0.000	3.551	0.000	0.000	0.000
TRINITY_DN25520_c4_g1	0.000	0.000	0.000	0.000	0.000	0.000	0.000	0.000	0.000	0.000
TRINITY_DN25520_c5_g1	0.000	0.000	0.000	0.000	0.000	0.000	0.000	0.000	0.437	0.000
TRINITY_DN25520_c8_g1	0.000	0.000	0.000	0.000	0.258	0.698	0.000	0.000	0.000	0.863
TRINITY_DN255210_c0_g1	0.000	0.000	0.000	0.000	0.000	0.000	0.000	0.000	0.000	0.000
TRINITY_DN255210_c0_g2	0.000	0.000	0.000	0.000	0.000	0.000	0.000	0.000	0.000	0.000
TRINITY_DN255211_c0_g1	0.000	0.000	0.710	0.000	0.888	2.048	0.000	0.000	0.230	0.000
TRINITY_DN255211_c1_g1	0.000	0.000	0.000	0.000	0.000	0.000	0.000	0.000	0.000	0.000
TRINITY_DN255211_c2_g1	0.000	0.000	0.000	0.000	0.000	0.000	0.000	0.000	0.490	0.000
TRINITY_DN255212_c0_g1	0.000	0.000	0.307	0.112	0.057	0.000	0.000	0.000	0.001	0.000
TRINITY_DN255212_c1_g1	0.000	0.000	0.307	0.112	0.057	0.000	0.000	0.000	0.272	0.000
TRINITY_DN255213_c0_g1	0.000	0.000	0.000	0.000	0.079	0.000	0.261	0.412	0.047	0.000
TRINITY_DN255213_c2_g1	0.000	0.961	0.000	0.170	0.095	0.000	0.000	0.000	0.261	0.000
TRINITY_DN255213_c3_g1	0.000	0.000	0.000	0.000	0.000	0.000	0.000	0.000	0.000	0.000
TRINITY_DN255214_c0_g1	0.000	0.000	0.243	0.000	0.000	0.000	0.000	0.000	0.000	0.000
TRINITY_DN255215_c0_g1	0.000	0.000	0.000	1.686	0.887	0.000	4.137	0.000	0.517	0.000
TRINITY_DN255217_c0_g1	0.000	0.000	0.000	0.539	0.000	2.103	0.000	0.000	0.343	0.000
TRINITY_DN255218_c0_g2	0.000	0.000	0.000	0.000	0.000	0.000	0.000	0.000	0.000	0.000
TRINITY_DN255218_c0_g3	0.000	0.000	0.000	0.000	0.000	0.000	0.000	0.000	0.000	0.000
TRINITY_DN255219_c0_g1	0.000	0.000	0.000	0.000	0.000	0.000	0.000	0.000	0.000	0.000
TRINITY_DN255219_c1_g1	0.000	0.000	0.405	0.000	0.453	0.000	0.000	0.000	0.134	0.000
TRINITY_DN255219_c2_g1	0.000	0.000	0.000	0.000	0.000	0.000	0.000	0.000	0.000	0.000
TRINITY_DN25521_c0_g1	0.000	4.888	2.747	3.927	4.292	3.498	4.524	4.624	3.457	9.611
TRINITY_DN25521_c1_g2	0.000	2.374	0.000	0.000	0.000	0.000	0.000	0.000	0.508	0.000
TRINITY_DN25521_c1_g3	0.000	2.763	0.000	0.960	0.000	0.000	0.000	1.836	1.174	0.000
TRINITY_DN255220_c0_g1	0.000	0.000	0.000	0.000	0.000	0.000	0.000	0.000	0.000	0.000
TRINITY_DN255221_c0_g2	0.000	0.000	0.000	0.000	0.000	0.000	0.000	0.000	0.000	0.000
TRINITY_DN255221_c0_g3	0.000	0.000	0.000	0.000	0.000	0.000	0.000	0.000	0.000	0.000
TRINITY_DN255221_c1_g1	0.000	0.000	0.000	0.000	0.441	0.000	0.000	0.000	0.000	0.000
TRINITY_DN255222_c0_g1	0.000	0.000	0.000	0.340	0.000	0.000	0.000	0.000	0.000	0.000
TRINITY_DN255224_c0_g1	0.000	0.000	4.296	0.000	0.000	0.000	0.000	0.000	0.000	0.000
TRINITY_DN255225_c0_g1	0.000	0.000	0.000	0.000	0.000	0.000	0.000	0.000	0.000	0.000
TRINITY_DN255227_c0_g2	0.000	0.000	0.584	0.000	0.642	0.000	0.000	0.000	0.189	0.000
TRINITY_DN255227_c1_g1	0.000	0.000	0.000	1.330	0.000	0.000	0.000	0.000	0.000	0.000
TRINITY_DN25522_c0_g1	0.000	0.000	0.000	0.000	0.441	0.000	0.000	0.000	0.000	0.000
TRINITY_DN25522_c0_g2	0.000	0.000	0.000	0.000	0.000	0.000	0.000	0.000	0.320	0.000
TRINITY_DN255230_c0_g1	0.000	0.000	0.000	1.393	1.424	0.000	1.147	2.611	0.000	0.000
TRINITY_DN255231_c0_g1	0.000	0.000	0.000	0.000	0.000	0.000	0.000	0.000	0.000	0.000
TRINITY_DN255233_c1_g1	3.430	2.223	0.000	0.000	0.000	0.000	0.000	1.193	0.387	1.604
TRINITY_DN255233_c1_g2	0.000	0.000	0.000	0.961	2.034	0.000	0.983	0.000	1.071	0.000
TRINITY_DN255233_c3_g1	0.000	0.000	0.000	0.000	0.000	0.000	0.000	0.000	1.124	0.000
TRINITY_DN255233_c4_g1	0.000	0.000	0.000	0.000	0.000	0.000	0.000	0.000	0.282	0.000
TRINITY_DN255234_c0_g1	0.000	1.832	1.184	1.275	2.003	3.668	0.000	0.000	0.780	0.000
TRINITY_DN255237_c0_g1	0.000	1.034	0.000	0.000	0.000	0.000	0.000	0.000	0.220	0.000
TRINITY_DN255237_c1_g1	0.000	0.000	0.000	0.000	0.000	0.000	0.000	0.000	0.396	0.000
TRINITY_DN255238_c0_g1	0.000	0.000	0.000	1.423	1.981	4.098	0.000	0.000	0.000	0.000
TRINITY_DN255238_c2_g1	0.000	0.000	0.000	0.000	0.000	0.000	0.000	0.000	0.000	0.000
TRINITY_DN255239_c3_g1	0.000	0.000	0.000	0.000	0.000	0.000	0.000	0.000	0.000	0.000
TRINITY_DN25523_c0_g1	0.000	0.000	0.000	0.000	0.000	0.000	0.000	0.000	0.000	0.000
TRINITY_DN25523_c0_g2	0.000	0.000	0.000	0.000	0.000	0.000	0.000	0.000	0.000	0.000
TRINITY_DN255240_c0_g1	0.000	0.000	0.000	0.277	0.000	0.000	0.000	2.076	0.000	0.000
TRINITY_DN255241_c0_g1	0.000	2.419	1.093	0.761	1.483	0.883	0.752	1.735	2.006	0.885
TRINITY_DN255242_c0_g1	0.000	0.000	0.004	0.277	0.732	0.821	0.003	0.002	0.000	0.001
TRINITY_DN255242_c1_g1	0.000	0.000	0.000	0.000	1.076	0.000	0.000	0.000	0.000	0.000
TRINITY_DN255242_c1_g2	0.000	0.000	0.000	0.000	0.000	0.000	0.000	0.000	0.000	0.000
TRINITY_DN255242_c1_g3	0.000	0.353	0.316	0.806	0.780	2.154	0.000	0.260	0.621	0.000
TRINITY_DN255242_c3_g1	0.000	0.373	0.000	0.000	0.542	0.000	0.000	0.000	0.125	1.350
TRINITY_DN255242_c4_g1	0.000	0.051	0.000	0.000	0.831	0.000	0.000	0.000	0.592	0.000
TRINITY_DN255242_c5_g1	0.000	0.000	0.000	0.000	0.000	0.000	0.000	0.000	0.000	0.000
TRINITY_DN255242_c6_g1	0.000	0.000	0.000	0.520	1.088	4.501	0.000	0.000	0.000	0.000
TRINITY_DN255243_c0_g3	0.000	0.000	0.000	0.000	0.000	1.105	1.899	0.000	0.233	0.000
TRINITY_DN255244_c0_g1	0.000	0.000	0.000	0.000	0.000	0.000	0.000	1.549	0.000	0.000
TRINITY_DN255244_c0_g2	0.000	0.000	1.417	0.000	2.403	0.000	0.000	0.000	0.000	0.000
TRINITY_DN255245_c0_g1	0.000	0.000	1.132	0.000	0.363	0.000	0.875	0.000	0.377	0.000
TRINITY_DN255246_c0_g1	0.000	0.000	0.000	0.000	0.000	0.000	0.000	0.000	0.541	0.000
TRINITY_DN255247_c0_g1	0.000	0.000	0.321	0.000	0.000	0.000	0.000	0.000	0.053	0.671
TRINITY_DN255248_c0_g2	0.000	0.000	0.000	0.000	0.000	0.000	0.000	0.000	0.000	0.000
TRINITY_DN255249_c0_g1	0.000	0.000	1.090	0.714	0.902	1.989	0.000	0.908	0.592	1.214
TRINITY_DN25524_c0_g1	0.000	3.704	2.141	1.116	0.998	2.189	0.000	0.000	0.572	0.000
TRINITY_DN25524_c1_g1	0.000	0.000	0.000	0.000	0.174	0.000	0.000	3.041	0.433	0.000
TRINITY_DN25524_c2_g1	0.000	0.000	0.075	0.171	0.000	0.354	0.000	0.000	0.000	0.000
TRINITY_DN25524_c3_g1	0.000	0.000	0.000	0.234	0.000	0.000	0.000	0.000	0.000	0.000
TRINITY_DN25524_c3_g2	0.000	0.000	0.174	0.000	0.177	0.000	0.000	0.000	0.000	0.000
TRINITY_DN25524_c3_g3	0.000	0.546	0.645	0.000	0.000	0.000	0.000	0.000	0.000	0.000
TRINITY_DN25524_c3_g4	0.000	0.000	0.000	0.000	0.000	0.000	0.000	0.000	0.000	0.000
TRINITY_DN25524_c3_g5	0.000	0.000	0.000	0.000	0.000	0.000	0.000	0.000	0.000	0.000
TRINITY_DN25524_c4_g1	0.000	0.000	0.000	0.000	0.000	0.000	0.000	0.000	0.000	0.000
TRINITY_DN25524_c6_g1	0.000	0.000	2.283	0.000	2.386	0.000	0.000	0.000	0.000	0.000
TRINITY_DN25524_c7_g1	0.000	0.666	0.288	0.158	0.405	0.438	0.000	0.611	0.096	0.000
TRINITY_DN255250_c0_g1	0.000	0.000	0.000	0.000	0.000	0.000	0.000	0.000	0.000	0.000
TRINITY_DN255251_c0_g1	0.000	0.000	0.000	0.000	0.414	0.000	0.000	0.000	0.000	0.000
TRINITY_DN255251_c1_g1	0.000	0.000	1.012	1.079	0.593	0.000	0.000	0.000	0.000	0.000
TRINITY_DN255251_c2_g1	0.000	0.000	0.000	0.000	0.603	0.000	0.000	0.000	0.000	0.000
TRINITY_DN255252_c0_g1	0.000	2.453	0.000	3.427	2.705	0.000	0.000	0.000	0.000	0.000
TRINITY_DN255252_c0_g2	0.000	0.000	0.000	0.000	0.000	0.000	0.000	0.000	0.000	0.000
TRINITY_DN255252_c2_g1	0.000	0.000	0.000	0.000	0.000	0.000	0.000	0.000	0.000	0.000
TRINITY_DN255253_c0_g1	0.000	0.000	0.000	0.000	0.000	0.000	0.000	0.000	0.000	0.000
TRINITY_DN255255_c0_g1	0.000	0.000	7.075	0.000	0.420	0.000	0.000	0.000	0.739	0.000
TRINITY_DN255258_c0_g1	0.000	1.331	0.000	0.000	0.481	0.000	0.000	0.000	0.000	0.000
TRINITY_DN255258_c1_g2	0.000	0.000	0.524	0.000	0.000	0.000	0.000	2.823	0.000	0.000
TRINITY_DN255259_c0_g1	0.000	0.000	0.000	0.000	0.579	0.000	0.000	0.000	0.825	0.000
TRINITY_DN255259_c1_g1	0.000	0.000	0.000	0.000	0.622	0.000	0.000	0.000	0.000	0.000
TRINITY_DN255259_c1_g2	0.000	0.000	0.000	0.000	0.000	0.000	0.000	0.000	0.346	0.000
TRINITY_DN25525_c0_g1	0.000	2.934	0.840	0.598	0.612	0.000	0.000	1.706	1.089	0.000
TRINITY_DN25525_c0_g2	0.000	2.334	0.000	0.000	0.000	0.000	0.000	0.000	0.000	0.000
TRINITY_DN255260_c0_g1	0.000	0.000	0.000	0.000	0.000	0.000	0.000	0.000	0.000	0.000
TRINITY_DN255261_c0_g1	0.000	0.000	0.000	0.489	0.524	0.715	0.000	0.487	0.000	0.000
TRINITY_DN255261_c1_g1	0.000	0.000	0.000	0.000	0.000	0.000	0.000	0.000	0.000	0.000
TRINITY_DN255261_c2_g1	0.000	0.000	0.000	0.000	0.000	0.000	0.000	0.000	0.000	0.000
TRINITY_DN255261_c5_g1	0.000	0.000	0.000	0.000	0.000	0.000	0.000	0.000	0.000	0.000
TRINITY_DN255261_c6_g1	0.000	0.000	0.000	0.000	0.000	0.000	0.000	0.000	0.000	0.000
TRINITY_DN255262_c0_g1	0.000	0.000	0.000	0.000	0.000	0.000	0.000	0.000	0.000	0.000
TRINITY_DN255262_c0_g2	0.000	0.000	2.527	0.000	0.000	0.000	0.000	0.000	0.000	0.000
TRINITY_DN255262_c0_g3	0.000	0.000	0.000	0.716	0.000	0.000	1.763	0.000	0.217	0.000
TRINITY_DN255262_c0_g4	0.000	0.000	0.000	0.251	0.257	0.000	0.000	0.000	0.000	0.000
TRINITY_DN255262_c0_g5	0.000	0.000	0.000	0.000	0.000	0.000	0.000	0.000	0.000	0.000
TRINITY_DN255262_c1_g1	0.000	0.000	0.000	0.000	0.000	0.000	0.000	0.000	1.285	0.000
TRINITY_DN255263_c0_g1	0.000	0.844	0.000	0.000	0.000	0.000	0.000	0.000	0.538	0.000
TRINITY_DN255264_c0_g1	0.000	0.000	0.000	0.000	0.000	0.000	0.000	2.868	0.000	0.000
TRINITY_DN255265_c0_g2	0.000	0.884	0.000	0.000	0.000	0.000	0.000	0.000	0.000	0.000
TRINITY_DN255265_c1_g1	0.000	0.000	0.000	0.000	0.000	0.000	0.000	0.000	0.000	0.000
TRINITY_DN255265_c2_g1	0.000	0.000	0.000	0.000	0.000	0.000	0.000	0.000	0.000	0.000
TRINITY_DN255265_c3_g1	0.000	0.000	0.787	0.425	0.000	0.000	0.000	0.000	0.000	0.000
TRINITY_DN255266_c0_g1	0.000	0.000	0.000	0.000	0.550	0.000	0.000	0.000	0.000	0.000
TRINITY_DN255268_c0_g1	0.000	0.000	0.000	0.000	0.000	0.000	0.000	0.000	0.474	0.000
TRINITY_DN255269_c1_g1	0.000	0.000	0.000	0.000	0.000	0.000	0.000	0.000	0.000	0.000
TRINITY_DN25526_c0_g1	0.000	0.000	0.000	0.000	0.707	0.000	0.000	0.000	0.000	0.000
TRINITY_DN25526_c0_g2	7.786	0.000	0.000	0.000	0.000	0.000	0.000	0.000	0.427	0.000
TRINITY_DN255270_c0_g1	0.000	1.165	3.049	2.047	1.267	1.172	4.020	1.540	2.970	0.000
TRINITY_DN255270_c0_g2	0.000	0.000	0.000	0.000	0.000	0.000	0.000	0.000	0.536	0.000
TRINITY_DN255270_c1_g1	0.000	0.000	0.000	0.000	0.000	0.000	0.000	0.000	0.623	0.000
TRINITY_DN255270_c2_g1	0.000	0.000	0.000	0.000	0.000	0.000	2.832	0.000	0.000	0.000
TRINITY_DN255271_c0_g1	0.000	0.000	0.000	0.323	0.000	0.000	0.000	0.000	0.098	0.000
TRINITY_DN255271_c1_g1	0.000	0.000	0.000	0.000	0.000	0.000	0.000	0.000	0.000	0.000
TRINITY_DN255273_c0_g1	0.000	0.000	0.000	0.000	0.000	3.645	0.000	0.000	0.514	0.000
TRINITY_DN255273_c4_g1	0.000	0.000	0.000	0.000	0.000	0.000	0.000	0.000	0.000	0.000
TRINITY_DN255274_c0_g1	0.000	0.000	0.000	0.000	2.760	2.660	0.000	0.000	0.000	9.628
TRINITY_DN255274_c4_g1	0.000	0.000	0.000	0.641	0.000	0.000	0.000	0.000	0.000	0.000
TRINITY_DN255274_c5_g1	0.000	0.000	0.000	0.000	0.000	0.000	0.000	0.000	0.000	0.000
TRINITY_DN255274_c6_g1	0.000	0.000	0.000	0.000	0.000	2.344	0.000	0.000	0.000	0.000
TRINITY_DN255275_c0_g1	0.000	0.000	0.000	0.000	0.000	0.000	0.000	0.000	0.000	0.000
TRINITY_DN255276_c0_g1	0.000	0.000	0.000	0.000	0.000	0.000	0.000	0.000	0.000	0.000
TRINITY_DN255276_c0_g2	0.000	0.000	0.000	0.000	0.000	0.000	0.000	0.000	0.000	0.000
TRINITY_DN255278_c0_g2	0.000	0.000	0.000	0.210	0.538	0.293	1.039	0.000	0.192	0.000
TRINITY_DN255280_c0_g1	0.000	0.000	0.000	0.252	0.385	0.000	0.000	0.000	0.225	0.000
TRINITY_DN255280_c2_g1	0.000	0.000	0.000	0.000	0.000	0.000	0.000	0.000	0.000	0.000
TRINITY_DN255282_c0_g1	4.819	0.000	0.822	0.889	0.227	0.000	0.000	0.833	0.270	0.000
TRINITY_DN255283_c0_g1	0.000	0.000	0.000	0.000	0.000	1.605	0.000	0.000	0.000	0.000
TRINITY_DN255284_c0_g1	0.000	0.000	0.397	0.215	0.000	0.000	0.000	0.000	0.259	0.000
TRINITY_DN255284_c1_g1	0.000	0.000	0.000	0.210	0.000	0.000	0.345	0.000	0.085	0.000
TRINITY_DN255284_c1_g2	0.000	0.000	0.000	0.000	0.000	0.000	0.000	0.000	0.000	0.000
TRINITY_DN255284_c3_g1	0.000	0.000	0.000	0.000	0.000	0.000	0.000	0.000	0.000	0.000
TRINITY_DN255285_c0_g2	0.000	0.000	0.714	0.380	0.000	0.000	0.000	0.000	0.000	0.000
TRINITY_DN255285_c2_g1	0.000	1.532	0.259	0.000	0.558	0.000	0.000	0.000	0.000	0.000
TRINITY_DN255285_c2_g2	0.000	0.000	0.000	0.345	0.000	0.000	0.000	0.000	0.417	0.000
TRINITY_DN255285_c2_g3	2.643	0.340	0.740	0.757	0.124	0.000	0.000	0.000	0.146	0.000
TRINITY_DN255285_c2_g4	0.000	0.000	0.000	0.000	0.000	0.000	4.481	0.000	0.000	0.000
TRINITY_DN255285_c2_g5	0.000	0.000	0.000	0.000	0.000	0.000	2.636	0.000	0.000	0.000
TRINITY_DN255285_c3_g1	0.000	0.000	0.000	0.000	0.000	1.507	0.000	0.000	0.320	0.000
TRINITY_DN255285_c4_g1	0.000	0.000	0.000	0.000	0.307	0.000	0.000	0.000	0.000	0.000
TRINITY_DN255285_c6_g1	0.000	0.000	0.000	0.000	0.000	0.000	0.000	0.000	0.000	0.000
TRINITY_DN255286_c0_g1	0.000	0.000	0.000	0.183	0.000	0.000	0.000	0.000	0.000	0.000
TRINITY_DN255286_c0_g2	0.000	0.000	0.000	0.000	0.000	0.000	0.000	0.000	0.000	0.000
TRINITY_DN255287_c0_g1	0.000	0.000	0.000	0.000	0.000	0.000	0.000	0.000	0.000	0.000
TRINITY_DN255287_c0_g2	0.000	0.000	0.000	0.000	0.000	0.000	0.000	0.000	0.000	0.000
TRINITY_DN255287_c1_g1	0.000	0.000	0.000	0.534	0.000	1.366	0.000	0.000	0.290	0.000
TRINITY_DN255287_c1_g2	0.000	0.000	0.000	0.000	0.000	0.000	0.000	0.000	0.000	0.000
TRINITY_DN255287_c3_g1	0.000	0.000	0.000	0.617	0.000	0.000	0.000	1.160	0.000	0.000
TRINITY_DN255287_c4_g1	0.000	0.000	0.000	0.921	1.945	0.000	0.000	0.000	0.000	0.000
TRINITY_DN255287_c5_g1	0.000	0.000	0.000	0.000	0.000	0.000	0.000	0.000	0.000	0.000
TRINITY_DN255288_c0_g1	0.000	0.000	0.000	0.000	0.000	0.000	0.000	0.000	0.000	0.000
TRINITY_DN255288_c0_g2	0.000	0.000	0.000	0.000	0.879	0.000	0.000	0.000	0.000	0.000
TRINITY_DN255289_c0_g1	0.000	0.000	0.000	0.000	0.000	0.000	0.000	0.000	0.000	0.000
TRINITY_DN25528_c0_g1	0.000	0.000	1.706	0.000	1.900	1.314	0.000	3.476	0.000	0.000
TRINITY_DN255291_c0_g1	0.000	0.000	1.847	0.000	0.000	0.000	0.000	0.000	0.000	0.000
TRINITY_DN255291_c0_g2	0.000	0.000	0.844	0.000	0.469	0.000	0.000	0.000	0.275	0.000
TRINITY_DN255291_c0_g3	0.000	0.000	0.000	0.000	0.000	0.000	0.000	0.000	0.132	0.000
TRINITY_DN255293_c0_g1	0.000	0.000	0.000	0.000	0.000	0.000	0.000	0.000	1.514	0.000
TRINITY_DN255293_c1_g1	0.000	0.000	0.000	0.000	0.000	0.000	0.000	0.000	0.148	0.000
TRINITY_DN255293_c1_g2	0.000	5.148	2.849	0.000	1.122	3.084	0.000	0.000	0.000	0.000
TRINITY_DN255293_c1_g3	0.000	0.000	0.000	0.000	0.000	0.000	0.000	0.000	0.000	0.000
TRINITY_DN255293_c1_g4	0.000	0.000	0.000	0.345	0.000	0.000	1.700	0.000	0.000	0.000
TRINITY_DN255293_c1_g5	0.000	0.000	0.000	0.000	0.587	0.000	0.000	0.000	0.000	0.000
TRINITY_DN255293_c1_g6	0.000	0.000	1.717	0.000	0.000	2.664	0.000	0.000	0.000	0.000
TRINITY_DN255293_c1_g7	0.000	0.000	0.000	1.188	1.243	0.000	0.000	0.000	0.363	0.000
TRINITY_DN255293_c2_g1	0.000	0.000	0.000	0.099	0.196	0.000	0.000	0.000	0.000	0.000
TRINITY_DN255293_c3_g1	0.000	0.000	0.000	0.000	0.000	0.000	0.000	0.000	0.000	0.000
TRINITY_DN255293_c4_g1	0.000	0.362	1.331	0.512	0.293	0.000	0.000	0.000	0.178	0.000
TRINITY_DN255294_c0_g1	0.000	0.000	0.000	0.000	0.478	0.000	0.000	0.000	0.560	0.000
TRINITY_DN255295_c0_g1	0.000	0.000	0.000	0.115	0.118	0.000	0.000	0.000	0.000	0.000
TRINITY_DN255295_c0_g2	7.163	0.000	0.000	0.000	0.335	0.000	0.000	0.000	0.197	0.000
TRINITY_DN255295_c1_g1	0.000	0.000	0.000	0.826	0.000	0.000	0.000	1.566	0.000	0.000
TRINITY_DN255295_c2_g1	0.000	0.000	0.000	0.000	0.732	1.354	0.000	1.790	0.863	0.000
TRINITY_DN255295_c2_g2	0.000	0.000	0.000	0.000	0.000	0.000	0.000	0.000	0.176	2.977
TRINITY_DN255295_c3_g1	2.044	0.000	0.000	0.093	0.000	0.000	0.459	0.000	0.113	0.000
TRINITY_DN255295_c4_g1	0.000	0.000	0.000	0.000	0.000	0.000	0.000	0.000	0.000	0.000
TRINITY_DN255295_c5_g1	0.000	0.000	0.000	0.000	0.372	0.000	0.000	0.000	0.000	0.000
TRINITY_DN255296_c0_g1	0.000	0.000	0.000	0.000	0.000	0.000	0.000	0.000	0.000	0.000
TRINITY_DN255296_c1_g1	0.000	0.000	0.000	0.000	0.000	0.000	0.000	0.000	0.174	0.000
TRINITY_DN255297_c0_g1	0.000	0.000	0.000	0.000	0.000	0.000	0.000	1.009	0.171	0.000
TRINITY_DN255297_c0_g2	0.000	0.000	1.348	0.000	0.000	0.000	0.000	0.000	0.454	0.000
TRINITY_DN255297_c0_g3	0.000	1.518	0.498	0.000	0.000	0.000	1.321	0.000	0.161	0.000
TRINITY_DN255298_c0_g1	0.000	0.000	0.000	0.000	0.159	0.438	0.000	0.591	0.000	0.000
TRINITY_DN25529_c0_g1	0.000	0.000	1.106	0.594	1.562	1.710	0.000	2.278	0.000	0.000
TRINITY_DN25529_c1_g1	0.000	2.567	3.474	0.429	0.449	0.000	0.000	0.000	0.414	0.000
TRINITY_DN2552_c0_g1	16.520	72.210	55.277	50.134	52.109	60.024	84.478	71.139	75.483	44.510
TRINITY_DN2552_c0_g2	0.000	0.000	0.000	0.000	0.000	1.044	0.000	0.000	0.000	0.000
TRINITY_DN2552_c0_g3	0.000	0.411	1.346	0.399	0.702	0.935	0.281	0.886	0.139	1.179
TRINITY_DN2552_c12_g1	0.000	0.000	0.000	0.000	2.039	0.000	0.000	2.955	0.419	0.000
TRINITY_DN2552_c12_g2	0.000	0.000	0.000	0.000	0.000	0.000	0.000	0.000	0.000	0.000
TRINITY_DN2552_c15_g1	0.000	2.362	0.000	0.000	0.000	0.000	0.000	3.504	1.103	0.000
TRINITY_DN2552_c1_g1	0.000	0.000	0.000	2.358	1.885	1.937	1.661	0.000	3.007	10.345
TRINITY_DN2552_c22_g1	0.000	0.000	0.000	0.000	0.000	0.000	0.000	1.859	0.000	0.000
TRINITY_DN2552_c23_g1	0.000	4.220	12.464	0.000	0.000	0.000	0.000	0.000	3.679	6.904
TRINITY_DN2552_c25_g1	0.000	0.000	0.000	0.000	0.000	0.000	0.000	0.000	0.000	0.000
TRINITY_DN2552_c2_g1	0.000	0.000	0.252	0.000	0.000	0.000	0.229	0.000	0.000	0.000
TRINITY_DN2552_c31_g1	0.000	0.000	0.000	0.000	0.000	0.000	0.000	0.000	0.000	0.000
TRINITY_DN2552_c38_g1	0.000	0.000	0.000	0.000	0.000	0.000	0.000	0.000	0.000	0.000
TRINITY_DN2552_c39_g1	0.000	0.000	0.000	0.000	0.340	0.000	0.000	0.000	0.189	0.000
TRINITY_DN2552_c44_g1	0.000	0.000	1.202	0.000	0.000	0.000	0.000	0.000	0.396	0.000
TRINITY_DN2552_c45_g1	0.000	0.000	1.024	0.000	0.000	0.000	0.000	0.000	0.335	0.000
TRINITY_DN2552_c5_g1	0.000	0.539	0.000	0.334	0.000	0.082	1.455	0.412	0.162	0.000
TRINITY_DN2552_c8_g1	0.000	1.081	2.097	0.966	0.000	2.115	0.000	1.525	1.838	2.012
TRINITY_DN2552_c8_g2	0.000	0.000	0.000	0.000	0.930	0.863	0.000	0.000	1.029	0.000
TRINITY_DN255300_c0_g1	0.000	0.000	2.350	1.267	0.000	0.000	0.000	0.000	0.774	0.000
TRINITY_DN255300_c0_g2	0.000	0.000	0.000	0.000	0.000	0.000	0.000	0.000	0.000	0.000
TRINITY_DN255301_c0_g1	0.000	0.000	0.000	0.000	0.000	0.000	0.000	0.000	0.000	0.000
TRINITY_DN255301_c1_g1	0.000	0.000	0.000	0.000	0.000	0.000	0.000	0.000	0.961	0.000
TRINITY_DN255301_c2_g1	0.000	0.000	0.000	0.000	0.000	0.000	0.000	0.000	0.074	0.000
TRINITY_DN255303_c0_g1	0.000	0.000	0.000	0.000	0.000	0.000	0.000	0.000	0.000	0.000
TRINITY_DN255304_c0_g2	0.000	0.138	0.247	0.045	0.279	0.000	0.000	0.531	0.067	0.000
TRINITY_DN255304_c1_g1	0.000	0.000	0.000	0.000	0.000	0.000	0.000	0.000	0.000	0.000
TRINITY_DN255304_c2_g1	0.000	0.000	0.000	0.000	0.000	0.000	0.000	0.000	0.000	0.000
TRINITY_DN255305_c1_g1	0.000	0.144	0.094	0.103	0.211	0.142	0.000	0.200	0.126	0.000
TRINITY_DN255306_c0_g1	0.000	0.000	0.000	0.277	0.000	0.000	0.000	0.000	0.333	0.000
TRINITY_DN255307_c0_g1	0.000	0.000	0.000	1.215	0.000	0.000	0.000	0.000	0.000	6.203
TRINITY_DN255308_c0_g1	0.000	0.000	0.000	0.000	0.000	0.000	0.000	0.000	0.000	0.000
TRINITY_DN255308_c1_g1	0.000	0.000	0.000	0.000	0.000	0.000	0.000	0.000	0.000	0.000
TRINITY_DN255309_c0_g1	0.000	0.000	0.554	0.322	0.126	0.555	0.000	0.315	0.099	0.000
TRINITY_DN25530_c0_g1	0.000	0.000	0.163	0.267	0.274	0.494	0.000	0.000	0.271	0.000
TRINITY_DN25530_c0_g2	0.000	0.000	0.193	0.000	0.829	0.000	3.853	0.000	1.442	0.000
TRINITY_DN25530_c0_g3	0.000	0.000	0.000	0.000	0.000	1.110	0.971	0.000	0.355	0.000
TRINITY_DN255310_c0_g1	0.000	0.000	0.000	0.591	0.000	0.000	0.000	0.000	0.000	0.000
TRINITY_DN255313_c0_g2	0.000	0.000	0.000	0.000	0.000	0.000	0.000	0.000	0.000	0.000
TRINITY_DN255313_c1_g1	0.000	0.884	0.000	0.000	0.000	0.000	0.000	0.000	0.000	0.000
TRINITY_DN255313_c3_g1	0.000	6.627	4.450	0.000	0.000	0.000	0.000	0.000	0.981	0.000
TRINITY_DN255315_c1_g1	0.000	0.000	0.000	0.000	0.000	0.000	0.000	0.000	0.000	0.000
TRINITY_DN255318_c0_g1	0.000	0.000	0.000	0.000	0.000	0.000	0.000	0.000	0.000	0.000
TRINITY_DN255318_c1_g1	0.000	0.000	0.000	0.000	0.000	0.000	0.000	0.000	0.000	0.000
TRINITY_DN25531_c0_g1	0.000	3.549	3.404	1.232	0.986	3.509	1.291	0.682	1.124	0.905
TRINITY_DN25531_c1_g1	0.000	0.000	0.000	0.000	0.754	0.000	0.000	0.000	0.000	0.000
TRINITY_DN25531_c2_g1	0.000	0.000	0.000	0.000	0.000	0.000	0.000	0.000	0.000	0.000
TRINITY_DN255320_c0_g1	0.000	0.000	0.000	0.000	0.000	0.000	0.000	0.000	0.000	0.000
TRINITY_DN255321_c0_g1	0.000	0.000	0.418	0.678	0.000	0.000	0.000	0.000	0.000	0.000
TRINITY_DN255323_c0_g1	0.000	0.000	0.000	0.000	0.000	0.000	0.000	0.000	0.000	0.000
TRINITY_DN255323_c0_g2	0.000	0.000	0.000	0.000	0.000	0.000	0.000	0.000	0.000	0.000
TRINITY_DN255323_c1_g1	0.000	0.000	2.006	0.000	0.000	0.000	0.000	0.000	0.000	0.000
TRINITY_DN255323_c2_g1	0.000	0.000	0.000	0.000	0.000	0.000	0.000	0.000	0.000	0.000
TRINITY_DN255324_c0_g1	0.000	0.837	0.000	0.099	0.000	0.828	0.000	0.000	0.060	0.000
TRINITY_DN255326_c0_g1	0.000	0.000	0.000	0.302	0.000	0.280	0.000	0.000	0.000	0.000
TRINITY_DN255326_c0_g2	0.000	0.000	0.000	0.000	0.108	0.000	0.000	0.000	0.192	0.000
TRINITY_DN255327_c0_g1	0.000	0.000	0.000	0.000	0.000	0.000	0.000	0.000	0.961	0.000
TRINITY_DN255327_c0_g3	0.000	1.515	0.986	0.000	0.000	0.000	0.000	0.000	0.000	0.000
TRINITY_DN255328_c0_g1	0.000	0.000	0.000	0.000	0.000	0.000	0.000	0.000	0.000	0.000
TRINITY_DN255328_c1_g1	0.000	0.000	0.000	0.447	0.000	0.000	0.000	1.170	0.000	0.000
TRINITY_DN255328_c2_g1	0.000	0.000	0.000	0.000	0.000	0.000	2.063	0.000	0.254	0.000
TRINITY_DN255328_c3_g1	0.000	0.000	0.000	0.000	0.000	0.000	0.000	0.000	0.000	0.000
TRINITY_DN255328_c4_g1	0.000	0.000	0.000	0.575	0.000	0.000	0.000	0.000	0.000	0.000
TRINITY_DN255329_c0_g1	0.000	0.000	0.000	0.000	0.000	0.000	0.000	0.000	0.000	0.000
TRINITY_DN255329_c1_g2	0.000	0.000	0.000	0.000	0.000	0.000	0.000	0.000	0.000	0.000
TRINITY_DN255329_c2_g1	0.000	0.000	0.000	0.000	0.000	3.014	2.587	0.000	0.000	0.000
TRINITY_DN25532_c0_g1	0.000	3.422	1.318	0.218	0.954	0.303	1.076	0.000	1.518	0.000
TRINITY_DN25532_c0_g2	0.000	3.236	0.249	2.730	0.139	0.000	5.571	0.000	2.793	1.382
TRINITY_DN255330_c0_g1	0.000	0.288	0.000	0.103	0.210	0.285	0.000	0.785	0.373	0.000
TRINITY_DN255331_c0_g1	0.000	0.000	0.000	0.409	0.418	1.157	0.000	0.769	0.000	0.000
TRINITY_DN255331_c0_g2	0.000	0.000	0.000	0.607	1.270	0.000	0.000	0.000	0.000	0.000
TRINITY_DN255332_c0_g1	0.000	0.000	0.000	0.156	0.317	0.000	0.769	0.588	0.657	0.000
TRINITY_DN255334_c0_g1	0.000	0.000	0.000	0.000	0.000	0.000	0.000	0.000	0.000	0.000
TRINITY_DN255335_c2_g1	0.000	0.000	0.000	0.364	0.000	0.511	0.000	0.684	0.438	0.000
TRINITY_DN255335_c3_g1	0.000	0.000	0.000	0.000	0.366	0.000	0.000	0.000	0.108	0.000
TRINITY_DN255337_c0_g2	0.000	0.000	0.000	0.000	0.000	0.000	0.000	0.000	0.000	0.000
TRINITY_DN255338_c0_g1	0.000	0.000	0.680	0.000	0.000	0.000	0.000	0.000	0.000	0.000
TRINITY_DN255338_c0_g2	0.000	0.000	0.000	0.000	0.000	0.000	0.000	0.000	0.000	0.000
TRINITY_DN255339_c0_g1	0.000	0.000	0.426	0.000	0.119	0.000	0.000	0.000	0.070	0.000
TRINITY_DN25533_c0_g2	0.000	0.000	1.301	0.000	0.360	0.000	0.000	0.000	0.106	0.000
TRINITY_DN25533_c0_g3	0.000	0.000	0.000	0.000	0.000	0.000	0.000	0.000	0.057	0.000
TRINITY_DN25533_c2_g1	0.000	2.076	4.768	0.810	0.991	3.182	2.403	0.612	2.738	3.289
TRINITY_DN25533_c3_g1	0.000	0.000	0.000	0.000	0.000	0.000	0.000	0.000	0.000	0.000
TRINITY_DN25533_c4_g2	0.000	0.916	0.000	0.000	0.000	0.000	0.000	2.452	0.446	0.000
TRINITY_DN25533_c4_g3	0.000	0.000	0.000	0.000	0.000	0.000	0.000	0.000	0.000	0.000
TRINITY_DN25533_c7_g1	0.000	0.000	0.000	0.000	0.000	0.000	0.000	0.000	0.000	0.000
TRINITY_DN255340_c0_g1	0.000	1.255	0.000	0.222	0.000	0.000	0.000	0.000	0.000	0.000
TRINITY_DN255341_c0_g1	0.000	0.000	0.687	0.000	0.000	0.000	0.000	0.000	0.212	0.000
TRINITY_DN255341_c0_g3	0.000	0.000	0.000	0.000	0.000	0.000	0.000	0.000	0.000	0.000
TRINITY_DN255341_c1_g1	0.000	0.000	0.000	0.497	0.000	0.000	0.000	0.000	0.000	15.285
TRINITY_DN255342_c0_g1	0.000	0.000	0.000	0.000	0.000	2.428	0.000	0.000	0.000	0.000
TRINITY_DN255343_c0_g1	0.000	0.000	0.000	0.000	0.000	0.000	0.000	0.000	0.000	0.000
TRINITY_DN255345_c0_g1	0.000	0.000	0.000	0.000	0.000	0.000	0.000	0.000	0.000	0.000
TRINITY_DN255345_c1_g1	0.000	0.000	0.000	0.000	0.000	0.000	0.000	0.000	0.000	0.000
TRINITY_DN255346_c0_g1	0.000	0.000	0.000	0.000	0.492	0.000	0.000	0.000	0.000	0.000
TRINITY_DN255347_c0_g1	0.000	0.000	0.000	0.629	0.000	0.000	0.000	0.000	0.000	0.000
TRINITY_DN255348_c0_g1	0.000	0.000	0.000	0.000	0.000	0.000	0.000	0.000	0.000	0.000
TRINITY_DN255348_c2_g1	0.000	0.000	1.465	0.000	0.000	0.000	0.000	0.000	0.000	0.000
TRINITY_DN255349_c0_g1	0.000	0.000	0.000	0.000	0.815	0.000	0.000	0.000	0.174	0.000
TRINITY_DN255349_c1_g1	0.000	0.000	1.628	0.000	0.000	0.000	0.000	1.095	0.176	0.000
TRINITY_DN25534_c0_g1	0.000	0.000	1.183	0.324	0.189	1.364	0.801	0.000	2.139	0.000
TRINITY_DN25534_c0_g2	0.000	0.000	0.896	0.546	0.498	0.000	0.000	0.000	0.000	0.000
TRINITY_DN25534_c0_g3	0.000	0.000	0.000	1.329	2.734	0.000	0.000	1.248	0.402	0.000
TRINITY_DN25534_c1_g1	0.000	0.000	1.569	0.000	0.217	0.000	0.000	0.796	0.128	0.000
TRINITY_DN25534_c2_g1	0.000	0.000	0.849	0.221	0.615	0.368	0.329	0.000	0.203	0.000
TRINITY_DN25534_c4_g1	0.000	0.000	0.000	0.000	0.000	0.000	0.000	0.000	0.000	0.000
TRINITY_DN255351_c0_g1	0.000	0.000	0.000	0.000	0.000	0.000	0.000	0.000	0.000	0.000
TRINITY_DN255352_c0_g1	0.000	0.000	0.000	0.000	0.000	0.000	0.000	0.000	0.000	0.000
TRINITY_DN255352_c11_g1	0.000	0.000	0.000	0.000	0.000	0.000	0.000	0.000	0.000	0.000
TRINITY_DN255352_c2_g1	1.452	0.000	0.000	0.197	0.000	0.544	0.000	0.000	0.075	0.000
TRINITY_DN255352_c3_g1	0.000	0.000	0.000	0.000	0.000	0.000	0.000	0.000	0.000	0.000
TRINITY_DN255352_c4_g2	0.000	0.000	0.897	0.122	0.025	0.682	0.000	0.242	0.000	2.496
TRINITY_DN255352_c5_g1	0.000	0.000	0.000	0.000	0.000	0.000	0.000	0.000	0.000	0.000
TRINITY_DN255352_c6_g1	0.000	0.000	1.494	0.000	0.000	0.761	0.000	0.000	0.000	0.000
TRINITY_DN255352_c7_g1	0.000	1.635	0.000	0.565	0.000	0.000	0.000	2.186	0.344	0.000
TRINITY_DN255352_c9_g1	0.000	0.000	0.000	0.000	0.852	0.000	0.000	0.000	0.494	0.000
TRINITY_DN255353_c0_g1	0.000	0.000	0.000	0.000	0.431	3.001	0.000	0.000	0.000	0.000
TRINITY_DN255353_c0_g3	0.000	0.000	0.000	0.450	0.000	0.000	1.491	0.000	0.182	0.000
TRINITY_DN255353_c4_g1	0.000	0.000	0.000	0.000	0.000	0.000	0.000	0.000	0.000	0.000
TRINITY_DN255354_c0_g1	0.000	0.000	0.000	0.000	0.000	0.000	0.000	0.000	0.000	0.000
TRINITY_DN255356_c0_g1	0.000	0.000	0.000	0.466	0.000	0.000	2.304	0.000	0.570	0.000
TRINITY_DN255357_c0_g1	0.000	0.000	0.395	0.000	0.000	0.000	0.000	0.000	0.386	0.000
TRINITY_DN255359_c0_g1	0.000	0.000	0.000	0.422	0.877	0.000	0.000	0.000	0.000	0.000
TRINITY_DN255359_c10_g1	0.000	0.000	0.000	0.000	0.000	0.000	3.911	0.000	0.490	0.000
TRINITY_DN255359_c1_g1	0.000	0.000	0.000	0.000	0.173	0.000	0.000	0.000	0.644	0.000
TRINITY_DN255359_c3_g2	0.000	1.325	0.000	1.381	0.480	2.658	0.000	0.000	0.000	0.000
TRINITY_DN255359_c5_g1	3.887	17.672	18.475	11.119	15.901	9.060	10.600	16.852	15.099	9.089
TRINITY_DN255359_c7_g1	0.000	8.489	9.802	1.176	7.606	3.012	4.707	3.597	2.069	0.000
TRINITY_DN255359_c9_g1	0.000	0.471	0.381	0.252	0.259	0.231	0.207	0.164	0.103	0.000
TRINITY_DN25535_c0_g1	0.000	0.000	0.000	0.000	0.681	0.000	0.000	0.000	0.000	0.000
TRINITY_DN255360_c0_g1	0.000	0.000	0.000	0.000	0.000	0.000	0.000	0.000	0.118	0.000
TRINITY_DN255361_c0_g1	0.000	0.000	0.000	0.000	0.000	0.000	0.000	0.000	0.000	0.000
TRINITY_DN255361_c0_g2	0.000	0.000	0.000	0.513	0.000	0.000	0.000	0.000	0.000	0.000
TRINITY_DN255361_c1_g1	0.000	1.497	0.000	0.000	0.000	1.500	0.000	0.000	0.000	0.000
TRINITY_DN255364_c0_g1	0.000	0.000	0.000	0.000	0.000	1.447	0.000	0.000	0.451	0.000
TRINITY_DN255364_c0_g2	0.000	0.000	0.000	0.000	0.000	0.000	0.000	0.000	0.000	0.000
TRINITY_DN255365_c0_g1	0.000	0.000	0.000	0.000	0.000	0.000	0.000	0.000	0.000	0.000
TRINITY_DN255366_c0_g1	0.000	0.799	0.000	0.000	0.289	0.803	0.000	0.000	0.170	0.000
TRINITY_DN255366_c2_g1	0.000	0.000	0.791	0.000	2.631	0.000	0.000	0.000	0.000	0.000
TRINITY_DN255367_c0_g1	0.000	0.000	0.000	0.000	0.000	0.000	0.000	0.000	0.122	0.000
TRINITY_DN255368_c0_g1	0.000	0.000	0.000	0.000	0.000	0.000	0.000	0.000	1.624	0.000
TRINITY_DN25536_c0_g1	0.000	0.000	0.000	0.000	0.000	0.000	1.647	0.000	0.000	0.000
TRINITY_DN25536_c0_g2	0.000	0.803	0.992	1.106	0.293	1.449	0.971	0.000	0.659	3.282
TRINITY_DN255370_c0_g1	0.000	0.000	0.297	0.082	0.000	0.112	0.000	0.000	0.100	0.000
TRINITY_DN255371_c0_g1	0.000	0.000	0.232	0.000	0.000	0.000	0.000	0.000	0.000	0.000
TRINITY_DN255373_c0_g1	0.000	0.000	0.000	0.000	0.235	0.000	0.000	0.000	0.138	0.000
TRINITY_DN255374_c0_g1	0.000	0.000	0.000	0.000	3.406	0.000	0.000	0.000	0.000	0.000
TRINITY_DN255374_c1_g1	0.000	0.000	0.000	0.675	0.707	0.000	0.000	0.000	0.000	0.000
TRINITY_DN255376_c0_g1	0.000	0.000	0.000	0.000	0.000	0.000	0.000	0.000	0.000	0.000
TRINITY_DN255376_c1_g1	0.000	0.000	0.000	0.000	0.000	0.000	0.000	0.000	0.000	0.000
TRINITY_DN255377_c0_g1	0.000	0.000	0.000	0.000	0.000	0.000	0.000	0.000	0.330	0.000
TRINITY_DN255377_c1_g1	0.000	0.000	0.000	0.000	0.000	0.000	0.000	0.935	0.150	0.000
TRINITY_DN255378_c0_g1	0.000	0.000	0.000	0.000	0.000	0.000	0.000	0.000	0.000	0.000
TRINITY_DN255379_c0_g1	0.000	0.370	0.000	0.263	0.000	0.367	0.000	0.000	0.557	0.000
TRINITY_DN25537_c0_g2	0.000	0.000	0.000	0.000	0.000	0.000	0.000	0.000	0.000	0.000
TRINITY_DN25537_c0_g3	0.000	0.000	0.000	0.000	0.000	0.000	0.000	0.000	0.000	0.000
TRINITY_DN25537_c0_g5	0.000	0.000	0.000	0.000	0.321	0.000	0.000	0.000	0.000	0.000
TRINITY_DN25537_c0_g6	0.000	0.000	1.031	0.000	1.727	0.000	0.000	0.000	0.000	0.000
TRINITY_DN25537_c0_g7	0.000	0.000	0.000	0.000	0.000	0.000	0.000	0.000	0.000	0.000
TRINITY_DN255381_c0_g1	11.223	0.000	0.000	0.497	0.520	0.000	0.000	0.000	0.000	0.000
TRINITY_DN255381_c1_g1	0.000	0.000	0.000	0.000	0.000	0.000	0.000	0.000	0.000	0.000
TRINITY_DN255382_c0_g1	0.000	0.000	0.000	0.000	1.053	0.000	0.000	0.000	0.157	0.000
TRINITY_DN255383_c0_g1	0.000	0.000	0.000	0.000	0.000	4.097	0.000	0.000	0.000	0.000
TRINITY_DN255385_c0_g1	0.000	0.000	0.000	1.195	0.612	0.000	1.473	0.000	0.395	0.000
TRINITY_DN255386_c0_g1	0.000	0.319	0.207	0.229	0.117	0.000	0.000	0.221	0.348	1.179
TRINITY_DN255386_c0_g2	0.000	0.000	0.000	0.000	0.000	0.000	0.000	0.000	0.938	0.000
TRINITY_DN255386_c10_g1	0.000	0.000	0.000	0.000	0.000	0.000	0.000	0.000	0.260	0.000
TRINITY_DN255386_c6_g1	0.000	0.000	0.425	0.000	0.119	0.969	0.000	0.000	0.000	0.000
TRINITY_DN255386_c7_g1	0.000	1.171	0.000	0.000	0.424	0.000	0.000	0.000	0.000	0.000
TRINITY_DN255387_c1_g1	0.000	0.000	0.000	0.000	0.487	0.000	0.000	0.000	0.000	0.000
TRINITY_DN255387_c2_g1	0.000	0.000	0.000	0.000	0.000	0.000	0.000	0.000	0.000	0.000
TRINITY_DN255388_c0_g1	0.000	0.000	0.000	0.000	0.000	0.000	0.000	0.000	0.000	0.000
TRINITY_DN255388_c1_g1	0.000	0.000	0.000	0.000	0.000	0.000	0.000	0.000	0.998	0.000
TRINITY_DN255389_c0_g1	0.000	0.000	0.000	0.353	0.000	0.000	0.000	0.000	0.000	0.000
TRINITY_DN25538_c16_g1	0.000	0.000	0.000	0.000	0.000	0.000	0.000	0.000	0.000	0.000
TRINITY_DN25538_c1_g1	0.000	0.000	1.393	1.711	1.821	0.000	1.754	0.000	2.160	0.000
TRINITY_DN25538_c2_g1	0.000	3.133	1.189	0.799	0.888	2.323	3.520	1.430	1.706	0.954
TRINITY_DN25538_c3_g1	0.000	0.000	0.000	0.000	0.000	0.000	0.000	0.000	0.000	0.000
TRINITY_DN25538_c5_g1	0.000	0.000	0.597	0.000	0.130	0.000	0.000	0.000	0.817	0.000
TRINITY_DN255390_c0_g1	0.000	0.000	0.000	0.000	0.000	0.375	0.000	0.000	0.000	0.000
TRINITY_DN255390_c1_g1	0.000	0.000	0.000	0.000	0.000	0.000	0.000	0.000	0.000	0.000
TRINITY_DN255390_c2_g1	0.000	0.000	0.000	0.000	0.000	0.000	0.000	0.000	0.308	0.000
TRINITY_DN255391_c0_g1	0.000	0.000	0.848	0.000	0.000	0.000	0.000	0.000	0.831	0.000
TRINITY_DN255391_c1_g1	0.000	0.000	0.000	0.000	0.000	0.000	0.000	0.000	0.000	0.000
TRINITY_DN255391_c1_g2	0.000	0.000	0.000	0.000	1.438	0.000	0.000	0.000	0.000	0.000
TRINITY_DN255391_c2_g1	0.000	0.000	0.000	0.000	0.000	0.000	1.467	0.000	0.000	0.000
TRINITY_DN255391_c3_g1	0.000	0.000	0.000	0.000	0.000	0.000	0.000	0.000	0.330	0.000
TRINITY_DN255391_c8_g1	0.000	0.000	0.000	0.000	0.000	0.000	0.000	0.000	0.371	0.000
TRINITY_DN255391_c9_g1	9.215	0.000	0.000	0.000	0.858	0.000	0.000	0.000	0.503	0.000
TRINITY_DN255392_c0_g1	0.000	0.000	1.717	0.000	0.000	0.000	0.000	0.000	0.171	0.000
TRINITY_DN255392_c2_g1	0.000	0.000	0.000	0.000	0.000	0.000	0.000	0.000	0.000	0.000
TRINITY_DN255392_c3_g1	0.000	0.000	0.000	0.000	0.000	0.000	0.000	0.000	0.000	0.000
TRINITY_DN255395_c0_g1	0.000	1.794	0.234	0.000	0.802	0.000	0.000	0.485	0.235	1.300
TRINITY_DN255395_c0_g5	0.000	0.000	0.000	0.000	0.000	0.000	0.000	0.000	0.000	0.000
TRINITY_DN255395_c1_g1	0.000	0.000	0.000	0.000	0.000	0.000	0.000	0.000	0.000	0.000
TRINITY_DN255395_c2_g1	0.000	0.000	0.000	0.000	0.872	0.000	4.061	0.000	0.000	0.000
TRINITY_DN255395_c4_g1	0.000	0.000	0.000	0.000	0.000	0.000	0.000	0.000	0.000	0.000
TRINITY_DN255395_c5_g1	0.000	0.000	0.000	0.000	0.000	0.000	0.000	0.000	0.000	0.000
TRINITY_DN255397_c1_g1	0.000	0.000	7.748	0.759	0.772	0.000	0.000	0.000	0.000	0.000
TRINITY_DN255397_c4_g1	0.000	0.000	0.000	0.000	0.000	0.000	0.000	2.452	0.000	0.000
TRINITY_DN255398_c0_g1	0.000	0.000	0.404	0.000	0.228	0.000	0.000	0.647	0.407	0.000
TRINITY_DN255398_c2_g1	0.000	0.187	0.606	0.133	0.068	0.000	0.329	0.000	0.203	0.000
TRINITY_DN255399_c0_g1	0.000	0.000	0.000	0.000	0.000	0.000	0.000	0.000	0.000	0.000
TRINITY_DN255399_c0_g2	0.000	0.000	0.000	0.000	0.000	0.000	0.000	0.000	0.000	2.419
TRINITY_DN25539_c0_g2	14.958	33.798	38.849	25.669	33.623	32.846	43.494	33.348	29.926	13.550
TRINITY_DN2553_c0_g1	0.000	1.590	1.704	1.280	0.000	5.364	0.000	0.653	0.593	0.000
TRINITY_DN2553_c0_g2	0.000	0.622	1.092	0.888	2.773	1.044	1.110	0.881	0.777	0.000
TRINITY_DN255400_c0_g1	0.000	0.000	0.313	0.170	0.347	0.000	0.000	0.641	0.102	0.000
TRINITY_DN255401_c0_g1	0.000	0.000	3.934	1.401	0.976	9.258	0.000	0.000	1.198	0.000
TRINITY_DN255402_c1_g1	0.000	0.000	0.000	0.000	0.000	0.000	4.336	0.000	0.000	0.000
TRINITY_DN255403_c0_g1	0.000	0.000	0.000	0.469	0.000	0.000	0.000	6.081	0.287	0.000
TRINITY_DN255404_c0_g1	0.000	0.000	0.000	0.000	0.000	0.000	0.000	0.000	0.000	0.000
TRINITY_DN255405_c0_g1	0.000	0.626	1.228	0.000	0.226	0.000	0.000	0.830	0.507	0.000
TRINITY_DN255405_c2_g1	0.000	0.000	0.000	0.000	0.000	0.000	0.000	0.000	0.301	0.000
TRINITY_DN255405_c3_g1	0.000	1.255	1.233	0.234	1.361	0.628	1.097	1.667	1.069	0.000
TRINITY_DN255406_c1_g1	0.000	0.000	0.000	0.319	0.000	0.000	1.074	1.205	0.000	1.619
TRINITY_DN255406_c1_g2	0.000	0.000	0.000	0.489	0.267	0.000	0.000	0.000	0.000	0.000
TRINITY_DN255406_c1_g3	0.000	0.000	1.031	0.000	0.576	1.581	0.000	0.000	0.337	0.000
TRINITY_DN255406_c1_g6	0.000	0.000	0.000	0.000	0.381	0.000	0.000	0.000	0.000	0.000
TRINITY_DN255406_c2_g1	0.000	0.455	0.000	0.000	0.243	0.000	0.000	0.000	0.195	1.640
TRINITY_DN255407_c0_g1	0.000	0.639	0.277	0.076	0.078	0.000	0.375	0.000	0.092	0.000
TRINITY_DN255408_c0_g1	0.000	0.000	0.800	0.426	0.000	0.000	0.000	0.000	0.780	0.000
TRINITY_DN255409_c0_g1	0.000	0.000	0.000	0.000	0.222	0.613	0.000	0.000	0.000	0.000
TRINITY_DN255409_c1_g1	0.000	0.000	0.000	0.000	0.000	0.000	0.000	0.000	0.136	0.000
TRINITY_DN255409_c2_g1	0.000	0.000	0.000	0.000	0.882	0.000	0.000	0.000	0.259	0.000
TRINITY_DN255409_c3_g1	0.000	0.000	0.000	0.000	0.000	0.000	0.000	0.000	0.000	0.000
TRINITY_DN25540_c0_g1	9.836	14.134	22.557	57.108	41.576	28.053	20.157	56.552	34.239	4.701
TRINITY_DN25540_c1_g1	0.000	0.000	8.492	4.945	0.000	0.000	0.000	5.230	1.809	0.000
TRINITY_DN255410_c0_g1	0.000	0.000	0.000	0.000	0.000	0.000	0.000	0.000	0.000	0.000
TRINITY_DN255411_c0_g1	0.000	0.000	0.000	0.000	0.000	0.131	0.000	0.000	0.132	0.000
TRINITY_DN255412_c0_g1	0.000	0.000	0.000	0.000	0.000	0.000	0.000	0.000	0.000	0.000
TRINITY_DN255415_c0_g1	0.000	0.000	0.000	0.000	0.000	0.000	0.000	0.000	0.259	0.000
TRINITY_DN255415_c2_g1	0.000	0.000	0.000	0.801	0.000	0.000	0.000	0.000	0.000	0.000
TRINITY_DN255416_c0_g1	0.000	0.000	0.000	0.065	0.035	0.090	0.000	0.257	0.040	0.681
TRINITY_DN255416_c1_g1	0.000	0.000	0.000	0.625	0.000	0.000	0.000	0.000	0.220	0.000
TRINITY_DN255417_c0_g1	0.000	0.000	0.000	0.000	0.000	0.000	0.000	0.000	0.232	0.000
TRINITY_DN255418_c0_g1	0.000	0.000	0.000	0.000	0.000	6.805	0.000	0.000	0.587	0.000
TRINITY_DN25541_c0_g1	20.811	0.000	0.000	0.000	2.195	0.000	0.000	0.000	0.959	0.000
TRINITY_DN25541_c0_g2	0.000	0.000	0.486	0.524	0.268	0.000	0.000	0.000	0.509	5.347
TRINITY_DN25541_c1_g1	0.000	2.240	0.000	0.000	0.822	0.000	0.000	0.000	0.000	0.000
TRINITY_DN255421_c0_g1	0.000	0.000	0.000	0.000	1.789	4.144	0.000	0.000	2.086	0.000
TRINITY_DN255423_c0_g1	0.000	0.000	0.000	0.000	0.000	0.000	0.000	0.000	0.000	0.000
TRINITY_DN255424_c0_g1	0.000	0.000	4.911	0.000	0.000	0.000	0.000	0.000	0.000	0.000
TRINITY_DN255425_c0_g1	0.000	0.000	0.000	0.000	0.000	0.000	0.000	0.000	0.000	0.000
TRINITY_DN255425_c0_g2	0.000	0.000	0.000	0.000	0.000	0.000	0.000	0.000	0.000	0.000
TRINITY_DN255425_c1_g1	0.000	0.000	0.000	0.000	0.000	0.000	0.000	0.000	0.000	0.000
TRINITY_DN255425_c1_g2	0.000	0.000	0.000	0.000	0.000	0.000	0.000	0.000	0.000	0.000
TRINITY_DN255425_c1_g3	0.000	0.000	1.405	0.000	0.000	0.000	0.000	0.000	0.000	0.000
TRINITY_DN255425_c1_g4	0.000	0.000	0.000	0.000	0.048	0.000	0.000	0.000	0.000	0.000
TRINITY_DN255425_c2_g1	0.000	0.000	0.811	0.219	0.224	0.000	0.000	0.822	0.527	2.228
TRINITY_DN255425_c4_g1	0.000	0.000	0.000	0.000	0.000	0.000	0.000	0.000	0.000	0.000
TRINITY_DN255426_c0_g1	0.000	0.000	0.000	0.000	0.000	0.000	0.000	0.000	0.000	0.000
TRINITY_DN255428_c3_g1	0.000	0.000	0.000	0.000	0.000	0.000	0.000	0.000	0.000	0.000
TRINITY_DN255428_c5_g1	0.000	0.000	0.000	0.510	0.000	0.000	0.000	0.000	0.312	0.000
TRINITY_DN255428_c6_g1	0.000	0.000	0.000	0.620	0.000	0.000	3.041	0.000	0.000	0.000
TRINITY_DN255428_c7_g1	0.000	0.000	0.000	0.000	0.000	0.000	0.000	0.000	0.365	0.000
TRINITY_DN25542_c0_g1	0.000	1.763	0.000	0.590	1.216	0.000	0.000	0.000	0.118	0.000
TRINITY_DN25542_c0_g2	0.000	0.000	0.000	0.000	0.808	0.000	3.756	0.000	0.000	0.000
TRINITY_DN25542_c0_g3	0.000	0.000	0.000	0.000	0.420	2.331	0.000	0.000	0.492	0.000
TRINITY_DN25542_c0_g4	0.000	0.000	0.339	0.920	1.313	1.034	0.000	1.383	0.664	1.865
TRINITY_DN25542_c0_g5	0.000	2.034	0.000	0.000	0.000	2.032	3.464	0.000	0.000	0.000
TRINITY_DN25542_c1_g1	0.000	0.000	0.000	0.000	0.000	1.594	0.000	0.000	0.000	0.000
TRINITY_DN25542_c1_g2	0.000	0.000	0.000	0.000	0.000	0.000	0.000	0.000	0.000	0.000
TRINITY_DN255430_c0_g1	0.000	0.000	0.141	0.078	0.000	0.000	0.000	0.000	0.000	0.000
TRINITY_DN255432_c0_g1	0.000	0.000	0.000	0.000	0.000	0.000	4.360	0.000	0.539	0.000
TRINITY_DN255432_c0_g3	0.000	0.000	1.345	0.443	0.407	0.000	0.649	0.000	0.045	0.760
TRINITY_DN255432_c1_g1	0.000	1.463	0.000	0.130	0.266	0.000	0.642	0.000	0.296	0.000
TRINITY_DN255432_c1_g2	0.000	0.000	0.000	0.000	0.622	0.000	0.181	0.000	0.000	0.000
TRINITY_DN255433_c0_g1	0.000	0.000	0.000	0.267	0.000	0.000	0.000	0.000	0.321	0.000
TRINITY_DN255433_c1_g1	0.000	0.000	0.000	0.000	0.000	0.000	0.000	0.000	0.000	0.000
TRINITY_DN255433_c2_g1	0.000	0.000	0.000	0.730	0.000	0.000	0.000	0.000	0.000	0.000
TRINITY_DN255434_c0_g1	0.000	0.000	3.434	0.000	0.000	0.000	0.000	0.000	0.567	0.000
TRINITY_DN255435_c1_g1	0.000	0.000	0.000	0.573	0.000	0.000	0.000	0.000	0.000	0.000
TRINITY_DN255437_c0_g1	1.820	0.464	0.000	1.124	0.423	0.000	0.000	0.000	0.101	0.000
TRINITY_DN255438_c0_g2	0.000	0.000	0.000	0.000	0.000	5.226	0.000	0.000	0.557	0.000
TRINITY_DN255439_c0_g1	0.000	0.000	0.000	0.000	0.000	0.000	0.000	0.000	0.000	0.000
TRINITY_DN25543_c0_g1	0.000	0.000	0.000	0.225	0.161	0.000	0.000	0.000	0.125	0.000
TRINITY_DN25543_c0_g2	0.000	0.591	0.000	0.538	2.065	0.000	0.000	0.676	2.095	5.454
TRINITY_DN255441_c0_g1	0.000	0.000	0.000	0.583	0.298	0.000	0.000	1.095	0.000	0.000
TRINITY_DN255442_c0_g1	0.000	0.000	0.000	0.000	0.000	0.000	0.000	0.000	0.000	0.000
TRINITY_DN255442_c1_g1	0.000	0.000	0.000	0.000	0.000	0.000	0.000	0.000	0.000	0.000
TRINITY_DN255443_c0_g1	0.000	0.000	0.000	0.000	0.000	0.000	0.000	0.000	0.000	0.000
TRINITY_DN255444_c0_g1	0.000	0.000	0.000	0.000	0.000	0.000	0.000	0.000	0.000	0.000
TRINITY_DN255444_c1_g1	0.000	0.000	0.000	0.000	0.000	0.000	0.000	0.000	0.000	0.000
TRINITY_DN255445_c0_g1	0.000	0.000	0.000	0.000	0.887	1.062	0.000	0.000	0.000	0.000
TRINITY_DN255445_c2_g1	0.000	0.000	0.533	0.000	0.880	0.000	1.415	0.000	0.865	0.000
TRINITY_DN255446_c0_g1	0.000	0.000	0.000	0.000	0.000	0.000	0.000	4.407	0.000	0.000
TRINITY_DN255447_c0_g1	0.000	0.945	0.000	0.168	0.063	0.000	0.000	0.000	0.000	0.000
TRINITY_DN25544_c0_g1	0.000	0.949	1.874	0.668	0.000	0.000	0.000	0.000	0.404	0.000
TRINITY_DN25544_c0_g3	0.000	0.000	0.315	0.000	0.000	0.000	0.000	0.000	0.000	0.000
TRINITY_DN255450_c0_g1	0.000	0.000	0.000	0.000	0.000	0.000	0.000	2.938	0.000	0.000
TRINITY_DN255451_c0_g1	0.000	0.000	0.000	0.224	0.685	0.000	0.000	0.000	0.000	0.000
TRINITY_DN255451_c1_g1	0.000	0.000	0.000	0.000	0.000	0.000	0.000	0.000	0.000	1.828
TRINITY_DN255451_c2_g1	0.000	0.000	0.000	0.000	0.000	0.000	0.000	0.000	0.000	2.590
TRINITY_DN255452_c0_g1	0.000	1.440	0.000	0.000	0.000	0.630	0.000	0.000	0.383	0.000
TRINITY_DN255452_c1_g1	0.000	0.000	0.691	0.337	0.509	0.000	0.000	0.000	0.000	0.000
TRINITY_DN255453_c0_g1	0.000	2.584	3.366	0.905	1.910	0.000	0.000	0.000	0.000	0.000
TRINITY_DN255455_c1_g1	0.000	0.533	0.266	0.146	0.194	0.000	0.000	0.000	0.074	0.973
TRINITY_DN255456_c0_g1	4.557	0.593	0.000	0.000	0.215	0.000	1.037	0.000	0.173	0.000
TRINITY_DN255457_c0_g1	0.000	0.000	0.000	0.788	0.000	1.254	0.000	0.000	0.000	0.000
TRINITY_DN255457_c1_g1	0.000	0.000	0.000	0.000	0.000	0.000	0.000	0.000	0.000	0.000
TRINITY_DN255457_c2_g1	0.000	0.000	0.000	0.000	0.000	0.000	0.000	0.000	0.000	0.000
TRINITY_DN25545_c0_g1	0.000	6.050	6.354	4.751	3.906	2.214	5.425	2.381	0.613	0.000
TRINITY_DN25545_c2_g1	0.000	0.000	0.000	0.000	0.894	0.000	0.000	0.000	0.000	0.000
TRINITY_DN25545_c3_g1	0.000	0.000	0.000	0.000	0.000	0.000	3.495	2.756	0.000	0.000
TRINITY_DN25545_c4_g1	0.000	0.000	0.000	0.000	0.000	0.000	0.000	0.000	0.000	0.000
TRINITY_DN255460_c0_g1	0.000	0.000	0.000	0.000	0.000	0.000	0.000	0.000	0.000	0.000
TRINITY_DN255461_c0_g1	0.000	0.561	0.000	0.100	0.307	0.000	0.000	0.000	0.085	0.000
TRINITY_DN255461_c0_g2	0.000	0.219	0.710	0.240	0.160	0.000	0.385	0.000	0.123	0.000
TRINITY_DN255462_c0_g1	0.000	0.000	0.217	0.000	0.242	0.330	0.000	0.000	0.144	0.000
TRINITY_DN255462_c2_g1	0.000	0.000	0.000	0.000	0.000	0.000	0.000	0.000	0.000	0.000
TRINITY_DN255463_c0_g1	0.000	0.000	0.000	0.000	0.000	0.000	0.000	1.509	0.000	0.000
TRINITY_DN255464_c0_g1	0.000	0.000	0.000	0.278	0.000	0.000	0.000	0.000	0.000	0.000
TRINITY_DN255464_c1_g1	0.000	0.000	0.000	0.000	0.000	0.000	0.000	0.000	0.000	0.000
TRINITY_DN255465_c0_g1	0.000	0.000	0.000	0.000	0.000	0.000	0.000	0.000	0.000	0.000
TRINITY_DN255467_c0_g1	0.000	0.000	0.000	0.000	0.000	0.000	0.000	0.000	0.000	0.000
TRINITY_DN255469_c0_g1	0.000	0.000	0.000	0.000	0.000	0.000	0.000	0.000	0.241	0.000
TRINITY_DN255469_c0_g2	0.000	0.000	0.000	0.888	2.114	0.000	0.000	0.000	2.184	0.000
TRINITY_DN255469_c0_g3	0.000	0.000	0.000	0.000	1.356	0.000	0.000	0.000	1.081	0.000
TRINITY_DN255469_c1_g1	0.000	0.000	0.000	0.000	1.329	0.000	0.000	0.700	0.412	2.266
TRINITY_DN255469_c3_g3	0.000	0.000	0.000	0.486	0.325	0.000	0.000	0.000	0.000	0.000
TRINITY_DN255469_c3_g4	0.000	0.000	0.000	0.000	0.000	0.000	0.000	0.000	0.000	0.000
TRINITY_DN255469_c3_g5	0.000	0.000	0.000	0.000	1.056	0.000	0.000	0.000	0.000	0.000
TRINITY_DN255469_c4_g1	0.000	0.000	0.000	0.000	0.495	0.000	0.000	0.000	0.000	0.000
TRINITY_DN255469_c5_g1	0.000	0.000	0.000	0.383	0.115	0.848	0.000	0.000	0.000	0.000
TRINITY_DN255469_c7_g1	0.000	0.000	0.000	0.000	0.000	0.000	0.000	0.000	0.000	0.000
TRINITY_DN25546_c0_g1	0.000	2.662	0.000	2.787	1.654	2.654	7.229	0.000	2.667	0.000
TRINITY_DN25546_c0_g2	0.000	0.000	0.000	0.000	0.000	0.000	0.000	0.000	0.000	0.000
TRINITY_DN25546_c0_g3	0.000	0.000	0.000	0.000	0.000	0.000	0.000	0.000	0.000	0.000
TRINITY_DN25546_c1_g1	0.000	0.000	0.000	0.000	0.000	0.000	0.000	0.000	0.000	0.000
TRINITY_DN25546_c2_g1	0.000	0.000	0.000	0.000	0.000	0.000	0.000	0.000	0.000	0.000
TRINITY_DN25546_c6_g1	0.000	0.000	0.000	0.000	0.000	0.000	0.000	0.000	0.000	0.000
TRINITY_DN25546_c7_g1	0.000	0.000	0.000	0.000	0.000	0.000	0.000	0.000	0.000	0.000
TRINITY_DN25546_c9_g1	0.000	1.958	0.000	0.000	0.000	0.000	0.000	0.000	0.000	0.000
TRINITY_DN255470_c0_g1	0.000	0.000	0.000	0.000	0.359	0.000	0.000	0.000	0.000	0.000
TRINITY_DN255471_c0_g1	0.000	0.000	0.000	0.000	0.000	0.000	0.000	0.000	0.000	0.000
TRINITY_DN255472_c0_g1	0.000	0.000	0.000	0.000	0.000	0.000	0.000	0.000	0.000	0.000
TRINITY_DN255474_c0_g1	0.000	0.000	0.000	0.000	0.000	0.000	0.000	0.000	1.203	0.000
TRINITY_DN255476_c0_g1	0.000	0.000	0.000	0.389	0.595	0.000	0.000	0.000	0.234	0.000
TRINITY_DN255477_c0_g1	0.000	0.000	0.000	0.000	0.000	0.817	0.000	0.000	0.060	0.000
TRINITY_DN255477_c1_g1	0.000	0.000	0.000	0.000	0.000	0.000	0.000	0.000	0.000	0.000
TRINITY_DN255479_c0_g1	0.000	0.000	0.000	0.000	0.000	0.000	0.000	0.817	0.131	0.000
TRINITY_DN25547_c0_g1	0.000	0.000	0.000	0.000	0.000	0.000	0.000	0.000	0.508	0.000
TRINITY_DN25547_c1_g1	0.000	3.650	2.386	1.697	0.441	0.000	2.099	0.000	2.327	0.000
TRINITY_DN255480_c0_g1	0.000	0.354	0.000	0.252	0.779	0.000	0.000	0.329	0.387	0.000
TRINITY_DN255481_c0_g1	0.000	0.000	0.239	0.180	0.133	0.000	0.000	0.000	0.284	0.000
TRINITY_DN255481_c0_g2	0.000	0.000	0.000	0.000	0.000	0.000	0.000	0.000	0.000	0.000
TRINITY_DN255482_c1_g1	0.000	0.223	0.434	0.079	0.000	0.000	0.000	0.000	0.241	0.000
TRINITY_DN255483_c0_g1	0.000	2.580	1.542	0.933	2.754	2.730	2.374	2.560	2.344	3.904
TRINITY_DN255483_c0_g2	0.000	0.000	0.000	0.000	0.000	0.000	0.000	0.000	0.000	0.000
TRINITY_DN255483_c0_g3	0.000	2.365	0.000	0.209	0.000	0.591	0.000	0.786	0.252	0.000
TRINITY_DN255483_c0_g4	0.000	0.000	3.144	0.000	0.000	0.000	0.000	0.000	0.000	0.000
TRINITY_DN255483_c1_g1	0.000	0.000	0.000	0.526	0.403	0.000	0.000	0.000	0.000	0.000
TRINITY_DN255483_c3_g1	0.000	0.000	0.000	0.000	0.000	2.664	0.000	0.000	0.000	0.000
TRINITY_DN255485_c0_g1	0.000	5.921	3.096	0.000	0.000	0.000	0.000	0.000	0.503	0.000
TRINITY_DN255486_c1_g1	0.000	0.000	0.000	0.000	0.000	0.000	0.000	0.000	0.485	0.000
TRINITY_DN255486_c1_g2	0.000	0.000	0.000	0.703	0.000	0.000	0.000	0.000	0.000	0.000
TRINITY_DN255486_c2_g1	0.000	0.000	0.000	0.269	0.000	0.000	0.000	0.000	0.000	0.000
TRINITY_DN255486_c3_g1	0.000	0.000	0.000	0.000	0.000	0.000	0.000	0.000	0.640	0.000
TRINITY_DN255487_c0_g1	0.000	0.000	0.000	0.000	0.000	0.000	0.000	0.000	0.000	0.000
TRINITY_DN255487_c1_g1	0.000	0.000	0.000	0.000	0.000	0.000	0.000	1.028	0.000	0.000
TRINITY_DN255489_c0_g1	0.000	0.000	0.000	0.000	0.788	0.000	0.000	0.000	0.000	2.119
TRINITY_DN25548_c0_g1	0.000	0.000	0.000	0.000	0.000	0.000	0.000	0.000	0.000	0.000
TRINITY_DN25548_c0_g2	0.000	0.000	0.000	0.000	0.000	0.000	0.000	0.000	0.000	0.000
TRINITY_DN255490_c0_g1	0.000	0.000	0.000	0.000	0.000	0.000	0.000	0.000	0.000	0.000
TRINITY_DN255490_c1_g1	0.000	0.063	0.040	0.499	0.028	0.061	0.221	0.439	0.110	0.233
TRINITY_DN255490_c1_g2	0.000	0.459	0.199	0.530	0.146	0.452	0.234	0.000	0.174	0.000
TRINITY_DN255490_c5_g1	0.000	0.000	0.194	0.160	0.330	0.590	0.264	0.000	0.098	0.000
TRINITY_DN255490_c6_g1	0.000	3.554	0.000	0.000	0.000	0.000	0.000	0.000	0.477	0.000
TRINITY_DN255490_c7_g1	0.000	0.000	0.000	0.000	0.000	0.000	0.000	0.000	0.000	0.000
TRINITY_DN255491_c0_g1	0.000	0.000	0.000	0.000	0.000	0.000	0.000	0.000	0.393	0.000
TRINITY_DN255492_c0_g1	0.000	0.000	0.861	0.000	0.000	0.000	0.000	0.000	0.140	0.000
TRINITY_DN255493_c0_g1	0.000	0.000	0.724	0.199	0.000	0.275	0.000	0.000	0.213	0.000
TRINITY_DN255494_c0_g1	0.000	0.000	0.000	0.000	1.015	0.000	0.000	0.000	0.297	0.000
TRINITY_DN255495_c0_g1	0.000	0.000	0.000	0.000	0.000	0.630	0.000	0.000	0.000	0.000
TRINITY_DN255496_c0_g1	3.145	0.000	0.000	0.692	0.000	0.000	4.918	0.000	0.821	0.000
TRINITY_DN255496_c0_g2	0.000	0.000	0.000	0.000	0.000	4.409	0.000	0.000	0.000	0.000
TRINITY_DN255496_c1_g1	0.000	0.000	0.000	0.000	0.000	2.205	7.513	0.000	0.469	0.000
TRINITY_DN255496_c2_g1	0.000	0.000	0.000	0.000	0.000	0.000	0.000	0.000	0.000	0.000
TRINITY_DN255497_c0_g1	0.000	0.589	0.000	0.000	0.213	0.000	1.030	0.000	0.126	0.000
TRINITY_DN255497_c0_g2	0.000	0.000	0.000	0.000	0.320	0.000	0.000	0.000	0.000	0.000
TRINITY_DN255499_c0_g1	0.000	0.000	0.000	0.000	0.000	0.000	0.000	0.000	0.000	0.000
TRINITY_DN255499_c1_g1	0.000	0.000	0.000	0.000	0.000	0.000	0.000	0.000	0.000	0.000
TRINITY_DN255499_c1_g2	0.000	0.000	0.000	0.000	0.000	0.000	0.000	0.000	0.000	0.000
TRINITY_DN255499_c1_g3	0.000	0.000	0.000	0.000	0.000	0.000	0.000	0.000	0.000	0.000
TRINITY_DN25549_c0_g1	0.000	0.000	0.000	0.000	0.000	0.000	0.000	0.000	0.000	0.000
TRINITY_DN25549_c0_g2	0.000	0.000	0.000	0.000	0.000	0.000	0.000	0.000	0.000	0.000
TRINITY_DN25549_c2_g1	0.000	0.000	0.000	0.000	0.489	0.000	0.000	0.000	0.573	0.000
TRINITY_DN25549_c3_g1	0.000	0.000	0.000	0.000	0.000	0.000	0.000	0.000	0.000	0.000
TRINITY_DN2554_c0_g1	0.000	1.092	1.537	1.036	2.806	1.072	0.635	2.526	3.776	3.926
TRINITY_DN2554_c1_g1	0.000	0.000	0.000	0.283	0.000	0.000	0.000	0.000	0.620	0.000
TRINITY_DN2554_c1_g2	0.000	0.000	0.456	0.283	0.636	0.402	0.000	0.000	0.151	0.000
TRINITY_DN255500_c0_g1	0.000	0.000	0.000	0.000	0.000	0.000	0.000	0.000	0.179	0.000
TRINITY_DN255501_c0_g1	0.000	0.000	0.181	0.000	0.203	0.000	0.000	0.000	0.541	0.000
TRINITY_DN255501_c1_g1	0.000	0.000	0.000	0.240	0.000	0.000	0.000	0.000	0.000	0.000
TRINITY_DN255502_c0_g1	0.000	0.000	0.000	0.000	0.000	0.000	0.000	0.000	0.000	0.000
TRINITY_DN255502_c1_g1	0.000	0.000	0.000	0.000	0.000	0.000	0.000	0.000	0.000	0.000
TRINITY_DN255502_c1_g2	0.000	0.000	0.000	0.000	0.000	0.000	0.000	0.000	0.000	0.000
TRINITY_DN255502_c3_g1	0.000	0.000	0.000	0.183	0.187	0.000	0.000	1.379	0.110	0.000
TRINITY_DN255502_c4_g1	0.000	0.000	0.000	0.000	0.000	0.000	0.000	0.000	0.000	0.000
TRINITY_DN255503_c3_g2	0.000	0.000	0.000	0.000	0.000	1.152	0.000	0.000	0.000	0.000
TRINITY_DN255503_c3_g3	0.000	0.000	0.000	0.000	0.000	0.000	0.000	0.000	0.000	0.000
TRINITY_DN255504_c0_g1	0.000	0.000	0.000	0.000	0.000	0.000	0.000	0.000	0.499	0.000
TRINITY_DN255504_c2_g1	0.000	0.000	0.000	0.553	0.848	0.787	0.000	0.000	0.205	0.000
TRINITY_DN255505_c0_g1	0.000	0.000	0.000	0.000	0.000	0.000	0.000	0.000	0.000	0.000
TRINITY_DN255506_c0_g1	0.000	0.440	0.571	0.235	0.161	0.217	0.387	0.000	0.191	0.806
TRINITY_DN255508_c0_g2	0.000	0.210	0.572	0.140	0.361	0.343	0.346	0.295	0.123	0.000
TRINITY_DN255509_c0_g1	0.000	0.000	0.000	0.000	0.000	2.200	0.000	0.000	0.232	0.000
TRINITY_DN255509_c1_g1	0.000	0.000	0.000	0.000	1.313	0.000	0.000	0.000	0.000	0.000
TRINITY_DN25550_c3_g1	0.000	0.000	0.000	0.000	0.000	0.000	0.000	0.000	0.000	0.000
TRINITY_DN255510_c0_g1	0.000	0.000	0.000	0.000	0.000	0.000	0.000	0.000	0.000	0.000
TRINITY_DN255511_c0_g1	0.000	0.719	1.887	0.000	0.000	2.165	0.000	0.000	0.000	0.000
TRINITY_DN255512_c0_g1	0.000	0.000	0.000	0.532	0.000	0.756	0.000	0.000	0.320	0.000
TRINITY_DN255513_c0_g1	0.000	0.000	0.906	0.516	1.060	0.000	2.389	0.000	0.316	0.000
TRINITY_DN255513_c0_g2	0.000	0.000	0.000	0.000	0.000	0.000	0.000	0.000	0.000	0.000
TRINITY_DN255513_c0_g4	0.000	0.000	1.655	0.000	0.936	0.000	0.000	0.000	0.546	0.000
TRINITY_DN255513_c0_g5	0.000	0.000	0.000	0.000	0.000	0.000	0.000	0.000	0.000	0.000
TRINITY_DN255513_c1_g1	0.000	0.000	1.439	0.000	0.000	0.000	0.000	0.000	0.000	0.000
TRINITY_DN255515_c0_g1	0.000	0.000	0.000	0.000	0.000	0.000	0.000	0.000	0.335	0.000
TRINITY_DN255515_c1_g2	0.000	0.000	0.000	0.000	0.000	0.000	0.000	0.000	0.526	0.000
TRINITY_DN255515_c3_g1	0.000	0.000	0.000	0.000	0.000	0.000	0.000	1.686	0.000	0.000
TRINITY_DN255517_c0_g1	0.000	0.000	0.000	0.000	0.000	0.000	0.000	0.000	0.000	0.000
TRINITY_DN25551_c0_g1	0.000	0.000	0.000	0.000	0.000	0.000	0.000	0.000	0.000	0.000
TRINITY_DN25551_c0_g2	0.000	0.000	0.000	0.169	0.303	0.000	0.000	0.000	0.366	1.011
TRINITY_DN25551_c0_g3	0.000	0.000	0.000	0.809	0.000	0.000	0.000	0.000	1.942	0.000
TRINITY_DN25551_c0_g4	0.000	0.000	0.000	0.000	0.000	0.000	0.000	0.000	0.312	0.000
TRINITY_DN25551_c0_g5	0.000	0.000	0.646	0.388	0.561	1.117	0.000	0.000	0.800	0.000
TRINITY_DN255520_c0_g1	0.000	0.000	1.371	0.736	0.000	2.120	0.000	0.000	0.902	0.000
TRINITY_DN255521_c0_g1	0.000	0.000	0.000	0.000	0.000	0.000	0.000	0.000	0.000	0.000
TRINITY_DN255522_c1_g1	0.000	0.000	0.000	0.000	0.000	2.636	0.000	0.000	0.000	0.000
TRINITY_DN255522_c2_g1	0.000	0.000	0.000	0.000	0.000	1.403	0.000	0.000	0.297	0.000
TRINITY_DN255522_c3_g1	0.000	0.000	0.000	0.000	0.000	0.000	0.000	0.000	0.000	0.000
TRINITY_DN255523_c0_g1	0.000	0.000	0.000	0.000	0.000	0.000	0.000	0.000	0.000	7.575
TRINITY_DN255524_c0_g1	0.000	0.000	0.000	0.000	0.000	0.000	0.000	0.000	0.000	0.000
TRINITY_DN255525_c0_g1	0.000	0.000	0.000	0.000	2.921	0.000	0.000	0.000	0.570	0.000
TRINITY_DN255525_c4_g1	0.000	0.000	0.000	0.000	0.514	0.000	0.000	0.000	0.000	0.000
TRINITY_DN255526_c0_g1	0.000	0.000	1.555	0.688	1.487	0.000	1.888	1.738	1.223	0.000
TRINITY_DN255526_c0_g2	0.000	0.000	0.000	1.010	1.201	0.000	0.837	0.000	0.508	0.000
TRINITY_DN255527_c0_g1	0.000	0.000	0.000	0.297	0.000	0.000	0.000	0.000	0.000	0.000
TRINITY_DN255527_c2_g1	0.000	0.000	0.000	0.510	0.000	0.000	0.000	0.000	0.233	0.000
TRINITY_DN255527_c2_g3	0.000	0.000	0.000	0.000	0.204	0.000	0.000	3.049	0.391	0.000
TRINITY_DN255527_c2_g4	0.000	0.000	2.607	0.000	0.000	0.000	0.000	0.000	0.000	0.000
TRINITY_DN255527_c3_g1	0.000	0.000	0.000	0.000	0.000	0.000	0.000	0.000	0.000	0.000
TRINITY_DN255529_c0_g1	0.000	0.000	0.000	0.469	0.000	1.353	0.000	3.586	0.296	0.000
TRINITY_DN25552_c1_g1	0.000	0.000	0.896	1.559	0.550	0.000	0.000	0.000	0.297	0.000
TRINITY_DN25552_c2_g1	0.000	0.000	0.000	0.000	0.000	0.000	0.000	0.000	0.410	0.000
TRINITY_DN255530_c0_g1	0.000	0.000	0.000	0.000	0.000	0.000	0.000	0.000	0.000	0.000
TRINITY_DN255530_c1_g2	0.000	0.000	0.000	0.000	0.000	1.998	0.000	0.000	0.000	0.000
TRINITY_DN255530_c3_g1	0.000	0.000	0.000	0.000	0.000	0.000	0.000	0.000	0.000	0.000
TRINITY_DN255532_c0_g1	0.000	0.000	0.000	0.000	0.312	0.000	0.000	0.000	0.000	1.553
TRINITY_DN255532_c0_g2	0.000	0.000	0.162	0.000	0.000	0.000	0.000	0.000	0.108	0.000
TRINITY_DN255532_c1_g1	0.000	0.000	0.000	0.000	0.000	0.000	0.000	0.000	0.000	0.000
TRINITY_DN255533_c0_g1	0.000	0.000	1.717	1.842	0.000	0.000	0.000	0.000	0.567	0.000
TRINITY_DN255534_c0_g1	0.000	0.000	0.000	0.000	0.265	0.000	0.000	0.000	0.000	0.000
TRINITY_DN255535_c0_g1	0.000	0.000	0.716	0.382	0.397	0.000	0.000	1.446	0.000	0.000
TRINITY_DN255536_c0_g2	0.000	0.000	0.000	0.332	0.000	0.466	0.000	0.000	0.300	0.000
TRINITY_DN255536_c1_g1	0.000	0.000	0.000	0.218	0.000	0.000	0.000	0.000	0.131	0.000
TRINITY_DN255537_c0_g1	0.000	0.747	0.000	0.000	0.270	0.000	0.000	0.867	0.159	0.000
TRINITY_DN255539_c0_g1	0.000	0.000	0.710	0.000	0.000	0.000	0.000	1.432	0.000	0.000
TRINITY_DN25553_c0_g1	0.000	4.584	0.000	0.000	0.000	0.000	0.000	0.000	0.000	0.000
TRINITY_DN25553_c0_g2	0.000	0.000	0.000	1.275	1.335	0.000	0.000	0.000	1.170	0.000
TRINITY_DN25553_c1_g1	0.000	0.000	0.000	0.000	0.000	0.000	0.000	0.000	0.000	0.000
TRINITY_DN25553_c2_g1	0.000	0.000	0.626	0.000	0.690	0.000	0.000	0.000	0.000	0.000
TRINITY_DN255540_c0_g1	0.000	0.000	0.000	0.000	0.000	3.033	0.000	0.000	0.000	0.000
TRINITY_DN255541_c0_g1	0.000	0.000	0.000	0.000	0.000	0.000	0.000	0.000	0.000	0.000
TRINITY_DN255541_c1_g1	0.000	0.000	0.000	0.000	0.696	0.000	0.000	0.000	0.000	0.000
TRINITY_DN255542_c0_g1	0.000	0.000	0.000	0.000	0.000	0.000	0.000	0.000	0.000	0.000
TRINITY_DN255542_c1_g1	0.000	0.000	0.000	0.000	0.000	0.000	0.000	0.000	0.000	0.000
TRINITY_DN255543_c0_g1	0.000	0.000	0.394	0.213	0.217	0.000	0.000	0.799	0.128	0.000
TRINITY_DN255545_c1_g1	0.000	0.000	0.000	0.000	0.000	0.000	0.000	0.000	0.000	0.000
TRINITY_DN255546_c0_g1	0.000	0.000	0.000	0.527	0.000	0.000	0.000	0.000	0.000	0.000
TRINITY_DN255547_c1_g1	0.000	0.000	0.000	0.000	0.000	0.000	2.131	0.000	0.526	0.000
TRINITY_DN255547_c3_g2	0.000	0.000	0.000	0.000	0.431	0.000	0.000	0.000	0.000	0.000
TRINITY_DN255547_c4_g2	0.000	1.479	1.051	0.369	1.251	0.986	0.521	0.821	0.290	0.576
TRINITY_DN255547_c5_g1	0.000	0.000	0.000	0.000	0.000	0.000	0.000	0.000	0.866	0.000
TRINITY_DN255547_c6_g1	0.000	0.000	0.000	0.000	0.000	0.000	0.000	0.000	0.000	0.000
TRINITY_DN255547_c7_g1	0.000	0.000	0.000	0.000	0.000	0.000	0.000	0.000	0.000	0.000
TRINITY_DN255548_c0_g1	0.000	0.000	0.000	1.911	0.000	0.000	0.000	0.000	0.000	0.000
TRINITY_DN255549_c0_g2	0.000	0.000	0.000	0.616	0.000	0.000	3.021	0.000	0.000	0.000
TRINITY_DN255549_c1_g1	0.000	0.000	0.000	0.000	0.000	0.000	0.000	3.569	0.000	0.000
TRINITY_DN255549_c3_g1	0.000	0.000	0.000	0.329	0.339	0.000	1.626	0.000	0.000	0.000
TRINITY_DN255549_c5_g1	0.000	0.000	0.000	0.000	0.000	0.000	0.000	0.000	0.000	0.000
TRINITY_DN25554_c0_g1	0.000	0.000	0.000	0.000	0.000	0.000	0.000	0.000	0.000	0.000
TRINITY_DN25554_c0_g2	0.000	0.000	0.000	0.386	0.000	1.089	1.007	0.000	0.000	0.000
TRINITY_DN25554_c1_g1	0.000	0.000	0.000	0.000	0.000	0.000	0.000	0.000	0.427	0.000
TRINITY_DN255551_c0_g1	2.872	5.198	3.252	5.055	3.976	3.808	4.172	6.568	4.334	2.298
TRINITY_DN255551_c0_g2	0.000	0.000	0.000	0.000	0.000	0.000	0.000	0.000	0.000	0.000
TRINITY_DN255551_c0_g3	0.000	0.932	0.393	0.328	1.174	0.000	0.424	0.000	0.000	0.000
TRINITY_DN255551_c0_g4	2.469	0.000	0.219	0.000	0.174	0.736	1.196	1.703	2.052	0.000
TRINITY_DN255554_c0_g1	0.000	0.000	0.000	0.000	0.000	0.404	0.000	0.000	0.349	0.000
TRINITY_DN255555_c1_g1	0.000	4.046	0.000	1.042	0.496	1.368	0.000	1.817	2.030	0.000
TRINITY_DN255557_c0_g1	0.000	0.000	0.000	0.000	0.000	0.000	0.000	0.000	0.000	0.000
TRINITY_DN255558_c0_g1	0.000	0.000	0.674	0.490	0.125	0.000	0.000	0.000	0.074	0.000
TRINITY_DN255561_c0_g1	0.000	0.000	0.000	0.209	0.000	0.000	0.000	0.400	0.000	0.000
TRINITY_DN255564_c0_g1	0.000	0.000	0.000	0.000	0.000	0.000	0.000	0.000	0.000	0.000
TRINITY_DN255565_c0_g1	0.000	0.000	0.000	0.000	0.000	0.000	0.000	0.000	0.272	4.578
TRINITY_DN255566_c0_g1	0.000	0.000	0.000	0.000	0.000	0.000	0.000	0.000	0.099	0.000
TRINITY_DN255567_c1_g1	0.000	0.000	0.000	0.943	0.963	0.531	2.791	0.000	0.568	0.000
TRINITY_DN255568_c0_g1	0.000	0.000	0.000	0.000	0.000	0.000	0.964	0.000	0.185	0.000
TRINITY_DN255568_c0_g2	0.000	0.000	0.000	0.000	0.000	1.626	0.000	0.000	0.000	0.000
TRINITY_DN255568_c1_g1	0.000	0.000	0.000	0.324	0.292	0.000	0.000	0.000	0.049	0.000
TRINITY_DN255569_c0_g1	0.000	0.000	0.000	0.000	0.000	0.000	0.000	0.000	0.382	0.000
TRINITY_DN25556_c0_g1	0.000	0.000	0.000	0.663	1.076	0.752	1.567	1.077	1.099	0.000
TRINITY_DN25556_c0_g2	0.000	0.000	0.000	0.000	0.000	0.000	0.000	0.000	0.000	0.000
TRINITY_DN25556_c13_g1	0.000	0.000	0.000	0.000	0.000	0.000	0.000	0.000	0.000	0.000
TRINITY_DN255571_c0_g2	0.000	0.000	0.000	0.000	0.000	0.000	0.000	0.000	0.000	0.000
TRINITY_DN255571_c1_g1	0.000	2.168	0.000	0.000	0.000	0.000	0.000	0.000	0.000	0.000
TRINITY_DN255572_c0_g1	0.000	0.000	0.000	0.338	0.697	0.000	0.000	1.272	0.614	0.000
TRINITY_DN255573_c0_g1	0.000	0.000	0.000	1.153	0.000	0.000	0.000	0.000	10.426	4.235
TRINITY_DN255574_c0_g1	0.000	0.000	1.108	0.166	0.162	0.674	0.621	0.461	0.000	0.650
TRINITY_DN255574_c0_g2	2.224	0.569	0.000	0.341	0.154	0.000	0.000	0.000	0.861	0.000
TRINITY_DN255575_c0_g1	0.000	0.000	0.241	0.667	0.204	0.366	0.000	0.997	0.438	0.000
TRINITY_DN255575_c0_g2	0.000	0.647	0.000	0.000	0.000	0.000	0.000	0.000	0.138	0.000
TRINITY_DN255575_c1_g1	0.000	0.000	0.000	0.000	0.000	0.000	0.000	0.000	0.433	0.000
TRINITY_DN255575_c6_g1	0.000	0.384	0.000	0.161	0.697	0.762	0.674	0.000	0.039	0.000
TRINITY_DN255575_c7_g1	0.000	0.000	0.000	0.000	0.000	0.000	0.000	0.000	0.000	0.000
TRINITY_DN255575_c8_g1	0.000	0.000	0.000	0.000	0.000	0.000	0.000	0.000	0.000	0.000
TRINITY_DN255576_c0_g1	0.000	0.000	0.000	0.000	0.000	0.000	0.000	0.000	0.000	0.000
TRINITY_DN255576_c0_g2	0.000	0.000	0.000	0.000	0.317	0.000	0.000	0.000	0.000	0.000
TRINITY_DN255576_c0_g3	0.000	0.859	0.000	0.000	0.255	0.000	0.000	0.000	0.000	0.000
TRINITY_DN255578_c0_g1	0.000	0.000	0.000	0.000	0.000	0.000	0.000	3.337	0.000	0.000
TRINITY_DN255579_c0_g1	0.000	0.217	0.000	0.584	0.796	0.279	0.000	0.000	0.491	0.000
TRINITY_DN255579_c0_g2	0.000	0.281	0.564	0.000	0.000	1.584	1.218	0.394	0.162	0.000
TRINITY_DN255579_c1_g1	0.000	0.715	2.248	1.466	1.543	1.732	1.562	1.667	2.784	0.658
TRINITY_DN25557_c0_g1	0.000	1.081	0.706	0.383	0.196	0.000	0.000	0.720	0.157	0.000
TRINITY_DN25557_c1_g1	0.000	0.000	0.000	0.967	0.000	0.000	1.590	1.210	0.708	0.000
TRINITY_DN255580_c0_g1	0.000	0.000	0.593	0.108	0.332	0.000	0.534	0.413	0.230	0.000
TRINITY_DN255581_c0_g1	0.000	0.000	0.000	0.000	0.000	0.000	0.000	0.000	0.000	0.000
TRINITY_DN255582_c0_g1	0.000	0.000	0.184	0.254	0.000	0.140	0.251	0.000	0.124	0.000
TRINITY_DN255582_c1_g1	0.000	0.000	0.000	0.000	0.000	0.000	0.000	0.000	0.000	5.095
TRINITY_DN255582_c2_g1	0.000	0.000	0.000	0.377	0.000	0.000	0.000	0.000	0.000	0.000
TRINITY_DN255584_c0_g1	0.000	0.000	0.000	0.090	0.199	0.000	0.000	0.000	0.000	0.000
TRINITY_DN255584_c1_g1	0.000	0.000	0.000	0.000	0.000	0.000	0.000	0.000	0.420	0.000
TRINITY_DN255585_c1_g1	0.000	0.000	0.000	0.000	0.000	0.000	0.000	0.000	0.000	0.000
TRINITY_DN255586_c0_g1	0.000	0.000	1.025	0.185	0.189	0.000	0.914	0.000	0.112	0.000
TRINITY_DN255587_c0_g1	0.000	0.000	0.000	0.136	0.000	0.376	0.000	0.000	0.000	0.000
TRINITY_DN25558_c0_g1	0.000	0.000	0.000	0.000	0.000	0.000	0.000	0.000	0.000	0.000
TRINITY_DN25558_c0_g2	0.000	0.000	2.030	0.000	0.000	2.074	0.000	0.000	0.219	0.000
TRINITY_DN25558_c0_g3	0.000	0.000	0.000	0.000	0.000	0.000	0.000	0.000	0.000	0.000
TRINITY_DN25558_c0_g4	0.000	0.000	0.000	0.000	0.000	0.000	0.000	0.000	0.101	0.000
TRINITY_DN25558_c1_g1	0.000	0.000	0.000	0.000	0.000	0.000	0.000	0.000	0.000	0.000
TRINITY_DN25558_c3_g1	0.000	0.000	0.000	0.000	0.000	0.000	0.000	0.000	0.000	0.000
TRINITY_DN25558_c4_g1	0.000	0.000	0.000	0.000	0.000	0.000	0.000	0.000	0.000	0.000
TRINITY_DN255590_c0_g1	0.000	0.000	0.000	0.452	0.000	0.000	2.241	0.000	0.554	0.000
TRINITY_DN255591_c0_g1	0.000	0.000	0.000	0.000	0.000	0.000	0.000	0.000	0.000	0.000
TRINITY_DN255591_c1_g1	0.000	0.000	0.000	0.000	0.000	0.319	0.000	0.000	0.139	0.000
TRINITY_DN255591_c3_g1	0.000	0.000	0.000	0.000	0.000	0.000	0.000	0.000	0.000	0.000
TRINITY_DN255592_c0_g1	0.000	0.000	0.420	0.000	0.927	0.000	0.000	1.700	0.000	0.000
TRINITY_DN255592_c0_g2	0.000	0.616	0.000	0.862	0.000	0.899	1.064	0.000	1.115	1.101
TRINITY_DN255593_c0_g1	0.000	0.000	0.000	0.000	0.766	0.000	0.000	0.000	0.000	0.000
TRINITY_DN255594_c0_g1	0.000	0.000	0.000	0.000	0.000	0.000	0.000	0.000	0.000	0.000
TRINITY_DN255595_c0_g1	0.000	0.000	0.000	0.000	0.000	0.000	0.000	0.000	0.000	0.000
TRINITY_DN255598_c0_g1	0.000	1.171	0.000	0.000	0.000	0.000	0.000	0.779	0.000	0.000
TRINITY_DN255598_c1_g1	0.000	0.000	0.000	0.218	0.000	0.000	0.000	0.000	0.000	0.000
TRINITY_DN255598_c2_g1	0.000	0.000	1.699	0.000	1.930	0.000	0.000	3.569	0.562	0.000
TRINITY_DN255599_c0_g1	0.000	0.000	0.000	0.000	0.000	0.000	0.000	0.000	0.572	0.000
TRINITY_DN25559_c0_g1	0.000	2.334	0.000	1.158	0.000	1.111	0.000	0.000	0.998	0.000
TRINITY_DN25559_c1_g1	3.711	0.482	0.000	0.000	0.249	0.000	0.000	0.000	0.412	0.000
TRINITY_DN25559_c1_g3	0.000	0.000	0.000	0.206	0.331	3.489	1.017	0.000	0.124	0.000
TRINITY_DN25559_c2_g2	0.000	0.659	3.023	1.863	2.382	6.601	0.000	0.874	1.964	2.371
TRINITY_DN25559_c4_g1	0.000	0.000	0.000	0.000	0.000	0.000	0.000	0.000	0.000	0.000
TRINITY_DN2555_c0_g1	32.065	71.387	108.912	45.007	64.037	65.798	142.171	84.383	128.133	16.010
TRINITY_DN2555_c0_g2	6.978	7.073	4.933	4.138	6.275	4.353	6.223	7.338	6.770	7.163
TRINITY_DN2555_c15_g1	0.000	0.000	0.000	0.000	0.841	0.000	0.000	0.000	0.246	0.000
TRINITY_DN2555_c2_g1	0.000	0.000	0.000	0.000	0.000	0.000	0.000	0.000	0.000	0.000
TRINITY_DN255600_c0_g1	0.000	0.000	0.000	0.000	0.000	0.000	0.000	0.000	0.000	0.000
TRINITY_DN255601_c0_g1	0.000	0.995	0.000	0.000	0.721	1.006	0.000	0.000	0.000	0.000
TRINITY_DN255603_c0_g1	0.000	0.000	0.000	0.471	0.985	0.000	0.000	0.000	0.000	0.000
TRINITY_DN255604_c1_g1	0.000	0.000	0.000	0.431	0.000	0.000	0.000	0.000	0.000	0.000
TRINITY_DN255604_c2_g1	0.000	4.382	0.000	0.000	0.801	2.186	0.000	0.000	0.000	0.000
TRINITY_DN255604_c3_g1	0.000	0.000	0.000	0.368	0.000	0.429	0.606	0.467	0.891	0.000
TRINITY_DN255604_c4_g1	0.000	0.000	0.000	0.000	0.000	0.000	0.000	0.000	0.000	0.000
TRINITY_DN255605_c0_g1	0.000	0.000	0.000	1.841	0.000	0.000	0.000	0.000	0.000	0.000
TRINITY_DN255609_c0_g1	0.000	0.889	0.000	0.000	0.000	1.328	0.000	0.597	0.000	0.000
TRINITY_DN255609_c1_g1	0.000	0.000	0.000	0.000	0.000	1.594	0.000	0.000	0.000	0.000
TRINITY_DN255609_c1_g2	0.000	0.000	0.000	0.000	0.203	0.000	0.000	0.000	0.478	0.000
TRINITY_DN255609_c1_g3	0.000	0.000	0.000	0.000	0.000	0.000	0.000	0.000	0.000	0.000
TRINITY_DN255609_c1_g4	0.000	0.000	0.000	0.000	0.000	1.854	0.000	0.000	0.000	0.000
TRINITY_DN255609_c2_g1	0.000	0.000	2.298	1.095	0.957	0.000	0.000	0.591	1.604	0.000
TRINITY_DN25560_c0_g1	0.000	1.592	0.000	1.556	0.000	4.856	0.000	0.865	0.448	2.898
TRINITY_DN25560_c1_g1	0.000	0.000	1.037	0.000	0.000	0.000	0.000	0.000	0.000	0.000
TRINITY_DN25560_c1_g2	0.000	0.000	0.000	0.000	0.000	0.000	0.000	0.000	0.000	0.000
TRINITY_DN25560_c2_g1	0.000	0.000	0.000	0.000	0.000	0.000	0.000	0.000	0.000	0.000
TRINITY_DN25560_c2_g2	0.000	0.000	0.000	0.000	0.000	0.000	0.000	0.000	0.421	3.561
TRINITY_DN25560_c2_g3	0.000	0.000	0.000	0.000	0.000	0.000	0.000	0.000	0.473	0.000
TRINITY_DN25560_c3_g2	0.000	0.000	0.000	0.000	0.000	0.000	0.000	0.000	0.000	0.000
TRINITY_DN25560_c4_g1	34.999	73.359	54.799	69.699	55.415	78.786	121.863	48.796	56.262	25.665
TRINITY_DN25560_c5_g1	0.000	0.000	0.193	0.000	0.108	0.000	0.000	0.000	0.128	0.000
TRINITY_DN25560_c7_g1	0.000	0.000	0.000	0.000	0.000	0.000	0.000	0.000	0.000	0.000
TRINITY_DN25560_c8_g1	0.000	0.000	0.000	0.000	0.000	4.984	0.000	3.369	0.531	0.000
TRINITY_DN255610_c0_g1	0.000	0.000	0.000	0.000	0.000	0.000	0.000	0.000	0.000	0.000
TRINITY_DN255610_c1_g1	0.000	0.000	0.000	0.000	0.000	0.000	0.000	0.000	0.000	0.000
TRINITY_DN255611_c0_g1	0.000	0.000	0.000	0.000	0.000	0.000	0.000	0.000	0.000	0.000
TRINITY_DN255611_c0_g2	0.000	0.000	0.000	0.000	0.000	0.000	0.000	0.000	0.442	0.000
TRINITY_DN255611_c1_g1	0.000	0.000	0.000	0.000	0.000	0.000	0.000	0.000	0.000	0.000
TRINITY_DN255611_c2_g1	0.000	2.292	0.000	2.402	0.000	2.305	0.000	0.000	0.490	0.000
TRINITY_DN255612_c0_g1	0.000	0.000	0.000	0.000	0.000	0.254	0.000	0.000	0.000	0.000
TRINITY_DN255614_c0_g1	0.000	0.101	0.066	0.072	0.000	0.000	0.000	0.000	0.000	0.000
TRINITY_DN255615_c0_g1	0.000	0.000	0.000	0.000	0.000	0.000	0.000	0.000	0.462	0.000
TRINITY_DN255615_c0_g2	0.000	0.000	0.000	0.000	0.000	0.000	0.000	0.000	0.000	0.000
TRINITY_DN255618_c0_g3	0.000	0.000	2.906	0.000	0.000	0.000	0.000	0.000	0.603	0.000
TRINITY_DN255618_c0_g4	0.000	0.000	0.000	0.000	0.000	0.000	0.000	0.000	0.000	0.000
TRINITY_DN255618_c1_g1	0.000	0.000	0.000	0.000	0.000	0.000	0.000	0.000	0.147	0.000
TRINITY_DN255618_c5_g1	0.000	0.675	0.000	0.000	0.000	0.000	0.000	0.895	0.000	0.000
TRINITY_DN255619_c0_g1	0.000	0.000	1.173	0.000	0.000	0.000	0.000	0.000	0.312	0.000
TRINITY_DN255619_c0_g2	4.989	0.649	0.826	0.000	0.000	0.000	0.000	0.000	0.138	0.000
TRINITY_DN255619_c0_g3	0.000	0.000	0.000	0.000	0.000	0.000	0.000	0.000	1.483	0.000
TRINITY_DN25561_c0_g1	0.000	0.000	0.000	0.000	0.000	0.000	0.000	0.000	0.000	0.000
TRINITY_DN25561_c0_g2	0.000	0.000	0.000	0.507	0.000	0.000	0.000	0.000	1.236	0.000
TRINITY_DN25561_c2_g1	0.000	0.000	0.000	0.000	0.000	1.998	0.000	0.000	0.000	0.000
TRINITY_DN255620_c0_g1	0.000	2.584	1.683	0.000	0.000	0.000	0.000	0.000	0.000	0.000
TRINITY_DN255622_c0_g1	0.000	0.000	0.000	0.000	0.000	0.000	0.000	0.000	0.000	0.000
TRINITY_DN255622_c1_g1	0.000	0.000	0.000	0.000	0.766	0.000	0.000	0.000	0.000	0.000
TRINITY_DN255623_c0_g1	0.000	0.000	0.000	0.000	0.000	0.000	0.000	0.000	0.000	0.000
TRINITY_DN255625_c0_g1	0.000	0.000	0.000	0.000	0.000	0.000	0.000	0.000	0.000	0.000
TRINITY_DN255626_c0_g1	0.000	0.000	0.000	0.000	0.000	1.094	0.000	1.439	0.000	0.000
TRINITY_DN255627_c0_g1	0.000	0.000	0.000	0.038	0.132	0.000	0.000	0.000	0.066	0.000
TRINITY_DN255627_c1_g1	0.000	0.000	0.087	0.058	0.000	0.396	0.000	0.000	0.000	0.000
TRINITY_DN255627_c2_g1	0.000	0.000	0.000	0.469	0.000	0.000	0.000	0.000	0.000	0.000
TRINITY_DN255627_c3_g1	0.000	0.000	0.000	0.516	0.000	0.000	0.000	0.000	0.000	0.000
TRINITY_DN255628_c0_g1	0.000	0.000	0.000	0.000	0.000	0.000	0.000	0.000	0.000	0.000
TRINITY_DN255629_c1_g1	0.000	0.000	0.000	0.000	0.000	0.000	0.000	0.000	0.000	8.243
TRINITY_DN25562_c0_g1	0.000	0.460	1.788	0.311	0.440	1.979	2.690	0.000	3.464	4.225
TRINITY_DN25562_c0_g2	0.000	0.000	1.303	0.809	0.224	0.000	2.237	1.994	1.502	0.000
TRINITY_DN25562_c1_g1	0.000	0.000	0.932	0.000	2.080	0.000	0.000	0.000	0.841	0.000
TRINITY_DN25562_c1_g3	0.000	0.000	0.000	0.000	0.000	0.000	0.000	0.000	0.000	0.000
TRINITY_DN25562_c2_g1	0.000	0.000	0.000	0.311	1.279	0.000	0.000	0.000	0.564	0.000
TRINITY_DN255630_c0_g1	0.000	0.000	0.000	0.000	0.000	0.000	0.000	0.000	0.000	0.000
TRINITY_DN255631_c0_g1	0.000	0.000	0.000	0.000	0.000	0.000	0.000	0.000	0.330	0.000
TRINITY_DN255631_c1_g1	0.000	0.000	0.000	0.000	0.000	0.000	0.000	0.000	0.000	0.000
TRINITY_DN255631_c1_g2	0.000	8.279	0.000	0.612	1.828	0.000	0.000	0.000	0.000	0.000
TRINITY_DN255631_c2_g1	0.000	0.000	0.694	0.000	0.000	0.000	0.000	1.396	0.000	0.000
TRINITY_DN255632_c0_g1	0.000	0.000	0.000	1.548	1.630	0.000	0.000	0.000	0.000	0.000
TRINITY_DN255633_c1_g1	0.000	0.000	0.000	0.000	0.071	0.000	0.000	0.000	0.085	0.000
TRINITY_DN255635_c0_g1	0.000	0.000	0.000	0.000	0.000	0.000	0.000	0.000	0.769	0.000
TRINITY_DN255636_c0_g1	0.000	0.000	0.000	0.000	0.000	0.000	0.000	0.000	0.000	0.000
TRINITY_DN255636_c0_g2	0.000	0.000	0.000	0.000	0.000	0.000	4.600	0.000	0.000	0.000
TRINITY_DN255637_c0_g1	0.000	0.000	0.000	1.483	0.000	0.000	0.000	0.000	0.454	0.000
TRINITY_DN255637_c0_g2	0.000	0.000	0.000	0.000	0.000	0.000	0.000	0.000	0.000	0.000
TRINITY_DN255637_c0_g3	0.000	0.000	0.000	0.000	2.002	0.000	0.000	0.000	0.169	0.000
TRINITY_DN255639_c0_g1	0.000	0.000	0.000	0.660	0.000	0.000	0.000	0.000	0.000	0.000
TRINITY_DN255639_c0_g2	0.000	0.000	0.455	0.490	0.000	0.000	0.000	0.000	0.415	0.000
TRINITY_DN255639_c1_g1	3.792	3.447	0.322	0.175	0.356	0.000	0.000	0.000	0.107	0.000
TRINITY_DN255639_c1_g2	0.000	0.000	0.000	0.516	1.080	0.000	2.559	0.000	0.684	0.000
TRINITY_DN255639_c4_g1	0.000	0.000	0.000	0.000	0.000	0.000	0.000	0.000	0.000	0.000
TRINITY_DN25563_c0_g1	0.000	3.305	0.000	0.000	0.000	0.000	0.000	0.000	0.000	0.000
TRINITY_DN25563_c0_g2	0.000	0.000	0.000	0.000	0.324	0.000	0.000	0.000	0.000	0.000
TRINITY_DN255640_c0_g1	0.000	0.000	0.000	0.000	0.000	0.000	0.000	0.000	0.000	0.000
TRINITY_DN255641_c0_g1	0.000	0.000	0.000	0.000	0.000	0.000	0.000	0.000	0.299	0.000
TRINITY_DN255641_c0_g2	0.000	1.547	0.000	0.000	0.000	0.000	0.000	0.000	0.242	0.000
TRINITY_DN255643_c0_g1	0.000	0.000	0.000	0.000	0.000	0.000	0.000	0.000	0.000	0.000
TRINITY_DN255644_c0_g1	0.000	0.000	0.000	0.000	0.000	0.000	0.000	0.000	0.000	0.000
TRINITY_DN255645_c0_g1	0.000	0.000	0.000	0.888	0.000	0.000	0.000	0.000	0.000	0.000
TRINITY_DN255645_c1_g1	0.000	0.000	0.000	0.000	0.000	0.000	0.000	0.000	0.000	0.000
TRINITY_DN255645_c3_g1	0.000	0.000	0.000	0.000	0.000	0.000	0.000	0.000	0.000	0.000
TRINITY_DN255645_c4_g1	0.000	0.000	0.000	0.000	0.000	0.000	2.928	0.000	0.000	0.000
TRINITY_DN255645_c5_g1	0.000	0.000	0.000	0.000	0.000	0.000	0.000	0.000	0.339	0.000
TRINITY_DN255645_c7_g1	0.000	0.000	4.170	0.558	0.584	0.000	0.000	6.423	0.341	0.000
TRINITY_DN255645_c9_g1	0.000	1.406	0.000	0.000	1.532	0.000	0.000	1.870	0.000	0.000
TRINITY_DN255647_c0_g1	0.000	0.475	0.000	0.169	0.000	0.583	0.000	0.000	0.000	0.000
TRINITY_DN255648_c0_g1	0.000	0.000	0.000	0.000	0.000	0.000	0.000	0.000	0.000	0.000
TRINITY_DN255649_c0_g1	0.000	0.000	0.000	0.000	0.000	0.000	0.000	0.000	0.000	0.000
TRINITY_DN25564_c0_g1	0.000	0.000	0.000	0.000	0.000	0.000	0.000	0.000	0.000	0.000
TRINITY_DN25564_c1_g1	0.000	0.000	0.000	2.041	1.158	3.848	0.000	0.850	0.000	0.000
TRINITY_DN25564_c1_g2	0.000	0.000	1.555	0.000	0.000	0.000	0.000	0.000	2.023	0.000
TRINITY_DN25564_c1_g3	0.000	0.000	0.000	0.000	0.000	0.000	0.000	0.000	0.000	0.000
TRINITY_DN25564_c4_g1	0.000	0.000	0.000	0.000	0.000	0.000	0.000	0.000	0.000	0.000
TRINITY_DN25564_c7_g1	0.000	0.000	0.000	0.000	0.000	0.000	0.000	0.000	0.000	0.000
TRINITY_DN255651_c1_g1	0.000	0.000	0.000	0.430	1.097	0.000	0.000	0.807	0.129	0.000
TRINITY_DN255654_c0_g1	0.000	1.374	0.000	0.000	0.000	0.000	0.000	1.827	0.000	0.000
TRINITY_DN255655_c0_g1	0.000	0.000	0.000	0.000	0.000	0.000	0.000	0.000	0.000	0.000
TRINITY_DN255656_c0_g1	0.000	0.000	0.000	0.000	0.000	0.000	0.000	0.000	0.000	0.000
TRINITY_DN255659_c0_g1	0.000	0.000	0.000	0.000	0.000	0.000	0.000	0.627	0.000	0.000
TRINITY_DN255659_c0_g2	0.000	0.000	0.000	0.310	0.000	0.000	0.000	0.000	0.000	0.000
TRINITY_DN255659_c0_g3	0.000	0.000	0.000	0.000	0.366	0.332	0.589	0.455	0.144	1.217
TRINITY_DN255659_c3_g1	0.000	2.191	0.000	0.000	0.000	0.000	0.000	0.000	0.465	0.000
TRINITY_DN25565_c0_g1	0.000	3.876	0.906	2.958	4.213	1.984	0.000	0.456	2.686	0.000
TRINITY_DN25565_c1_g1	0.000	0.000	0.000	0.865	2.022	0.000	4.229	0.000	0.953	0.000
TRINITY_DN25565_c1_g2	0.000	0.000	0.000	0.000	0.000	2.428	0.000	9.816	2.583	8.596
TRINITY_DN25565_c2_g1	0.000	0.000	0.000	0.000	0.652	0.000	0.000	0.000	0.763	0.000
TRINITY_DN25565_c3_g1	0.000	0.000	0.610	0.587	0.335	0.000	1.612	2.455	0.604	0.000
TRINITY_DN255661_c0_g2	0.000	2.131	2.800	1.491	3.867	7.506	0.000	0.000	0.000	0.000
TRINITY_DN255661_c1_g1	0.000	0.000	1.599	0.000	1.773	1.230	0.000	0.000	0.782	0.000
TRINITY_DN255662_c0_g1	0.000	0.000	0.000	0.000	0.000	2.685	0.000	0.000	0.000	0.000
TRINITY_DN255662_c1_g2	0.000	1.268	0.000	0.150	0.613	0.421	0.000	0.000	0.000	0.000
TRINITY_DN255664_c0_g1	0.000	0.000	0.000	0.000	0.000	0.000	0.000	0.000	0.000	0.000
TRINITY_DN255664_c0_g4	0.000	3.125	5.688	1.521	0.000	0.000	0.000	3.879	1.241	0.000
TRINITY_DN255664_c0_g5	0.000	0.000	0.276	0.000	0.615	0.000	0.000	0.000	0.454	1.530
TRINITY_DN255664_c1_g1	0.000	0.000	5.256	0.000	0.000	0.000	0.000	0.000	0.000	0.000
TRINITY_DN255664_c1_g2	0.000	0.000	0.000	0.000	0.000	0.000	0.000	0.000	0.000	0.000
TRINITY_DN255664_c1_g3	0.000	0.000	0.000	0.000	0.000	0.000	0.000	0.000	0.000	0.000
TRINITY_DN255664_c1_g4	0.000	0.000	0.000	0.000	0.000	0.000	0.000	0.000	0.000	0.000
TRINITY_DN255664_c1_g5	0.000	0.000	0.000	0.000	0.000	0.000	0.000	0.000	0.000	0.000
TRINITY_DN255664_c4_g1	0.000	0.000	0.000	0.000	0.000	0.000	0.000	0.000	0.000	0.000
TRINITY_DN255664_c7_g1	0.000	0.000	0.000	0.000	0.000	0.000	0.000	0.000	0.000	0.000
TRINITY_DN255665_c1_g1	0.000	2.292	0.000	0.000	0.000	2.305	0.000	0.000	0.000	0.000
TRINITY_DN255666_c0_g1	3.690	0.000	0.000	0.000	0.092	0.000	0.000	0.000	0.102	0.000
TRINITY_DN255666_c0_g2	0.000	0.000	0.000	0.000	0.408	0.000	0.000	0.000	0.000	0.000
TRINITY_DN255666_c1_g1	0.000	0.000	0.000	0.000	0.367	3.015	0.000	0.000	0.257	0.000
TRINITY_DN255666_c2_g1	0.000	0.000	0.000	0.000	0.000	0.000	0.000	0.000	0.000	0.000
TRINITY_DN255666_c3_g1	0.000	0.000	0.000	0.000	0.000	0.000	0.000	0.583	0.000	0.000
TRINITY_DN255667_c2_g1	0.000	0.000	0.000	0.692	0.000	0.000	0.000	0.000	0.000	0.000
TRINITY_DN255667_c3_g1	0.000	0.000	0.000	0.000	0.000	0.000	0.000	0.000	0.000	0.000
TRINITY_DN255668_c0_g1	0.000	0.000	0.000	1.900	0.000	0.000	0.000	0.000	0.000	0.000
TRINITY_DN255669_c0_g1	0.000	0.000	0.000	0.000	1.977	0.000	0.000	0.000	1.155	0.000
TRINITY_DN255669_c1_g1	0.000	0.000	0.000	0.000	0.955	0.000	0.000	0.000	1.671	0.000
TRINITY_DN25566_c0_g1	0.000	0.000	1.097	0.000	3.014	1.045	0.000	0.000	0.294	0.000
TRINITY_DN25566_c0_g2	0.000	0.000	0.000	0.467	0.355	0.663	0.000	0.000	0.000	0.000
TRINITY_DN255670_c0_g1	0.000	0.000	0.000	0.914	0.000	0.000	0.000	0.000	0.836	0.000
TRINITY_DN255670_c3_g1	0.000	0.000	0.000	0.000	0.000	0.000	0.824	0.000	0.302	0.000
TRINITY_DN255671_c0_g1	0.000	0.000	0.000	0.241	0.000	0.000	0.000	0.000	0.291	0.000
TRINITY_DN255672_c0_g1	0.000	0.000	0.000	0.000	0.000	0.000	0.000	0.000	0.000	0.000
TRINITY_DN255672_c1_g1	0.000	0.000	0.000	0.000	0.000	0.000	0.000	0.000	0.000	0.000
TRINITY_DN255672_c2_g1	0.000	0.000	0.000	0.384	0.000	0.000	0.000	0.000	0.233	0.000
TRINITY_DN255676_c0_g1	0.000	0.000	0.000	0.000	1.114	0.000	0.000	0.000	0.000	0.000
TRINITY_DN255677_c0_g1	0.000	1.562	1.018	1.086	0.000	0.000	0.000	0.000	0.000	0.000
TRINITY_DN255677_c0_g2	0.000	2.810	0.000	0.329	0.000	0.000	0.000	0.000	0.000	0.000
TRINITY_DN255677_c1_g1	0.000	0.244	0.476	0.000	0.178	0.241	0.000	0.000	0.211	0.000
TRINITY_DN255677_c1_g2	0.000	0.000	0.000	1.130	0.000	1.083	0.000	0.000	0.000	0.000
TRINITY_DN255678_c1_g1	0.000	0.000	1.098	0.149	0.153	0.000	0.000	0.565	0.000	1.519
TRINITY_DN255679_c0_g2	0.000	0.000	0.000	0.355	0.000	0.000	0.000	0.000	0.277	0.000
TRINITY_DN255679_c0_g3	0.000	0.000	0.000	0.000	0.200	1.659	0.000	0.000	0.359	0.000
TRINITY_DN25567_c0_g1	0.000	0.000	0.787	0.677	0.000	0.601	0.000	0.000	0.205	0.000
TRINITY_DN255680_c1_g1	0.000	0.000	0.000	0.814	0.845	1.172	0.000	0.000	0.495	0.000
TRINITY_DN255683_c0_g1	0.000	0.000	0.000	0.000	0.601	0.000	2.191	4.237	0.000	0.000
TRINITY_DN255683_c1_g1	16.793	0.000	0.000	0.000	7.368	2.082	0.000	6.045	0.000	7.406
TRINITY_DN255685_c0_g2	0.000	0.000	0.000	0.000	0.000	0.000	0.000	0.000	0.000	0.000
TRINITY_DN255685_c0_g3	0.000	0.000	0.000	0.000	0.000	0.000	0.000	0.000	0.064	0.000
TRINITY_DN255686_c0_g1	0.000	0.000	0.000	0.000	0.000	0.000	0.000	0.000	0.000	0.000
TRINITY_DN255686_c1_g1	0.000	0.000	0.000	0.000	0.000	0.000	0.000	0.000	0.673	0.000
TRINITY_DN255686_c2_g1	0.000	0.000	0.000	0.000	0.000	0.000	0.000	0.000	0.000	0.000
TRINITY_DN255687_c0_g1	0.000	0.000	0.000	0.000	0.000	0.000	0.000	0.000	0.000	0.000
TRINITY_DN255687_c1_g1	0.000	0.000	0.000	0.000	0.000	0.000	0.000	0.000	0.000	0.000
TRINITY_DN255688_c0_g1	0.000	0.000	0.000	0.000	0.000	0.000	0.000	0.000	0.000	0.000
TRINITY_DN255689_c0_g1	0.000	0.000	0.928	0.000	0.000	0.000	0.000	0.000	0.000	0.000
TRINITY_DN25568_c0_g1	0.000	2.434	1.584	0.850	0.894	2.444	0.000	3.302	2.157	0.000
TRINITY_DN25568_c1_g1	0.000	0.000	1.903	0.000	0.885	0.000	0.000	0.000	0.207	0.000
TRINITY_DN25568_c2_g1	0.000	0.000	0.000	0.000	0.000	1.594	0.000	0.000	1.355	0.000
TRINITY_DN25568_c6_g1	0.000	0.000	0.000	0.000	0.000	0.000	0.000	0.000	0.000	0.000
TRINITY_DN25568_c7_g1	0.000	0.000	0.000	0.000	0.000	0.000	0.000	0.000	0.000	0.000
TRINITY_DN255690_c0_g1	0.000	0.000	0.000	0.000	0.000	0.000	0.000	0.000	0.715	0.000
TRINITY_DN255691_c0_g1	8.279	2.511	1.400	1.491	0.879	3.479	1.843	1.409	5.098	7.655
TRINITY_DN255691_c1_g1	0.000	0.000	1.083	0.589	0.000	1.674	0.000	0.000	0.181	0.000
TRINITY_DN255691_c3_g1	0.000	0.000	0.000	0.000	0.000	0.000	0.000	0.000	0.318	0.000
TRINITY_DN255693_c0_g1	0.000	0.000	0.000	0.000	0.000	0.000	0.000	0.000	0.000	0.000
TRINITY_DN255693_c0_g2	0.000	0.000	0.000	0.000	0.000	0.000	0.000	0.000	0.000	0.000
TRINITY_DN255696_c0_g1	0.000	0.000	0.000	0.204	0.104	0.000	0.503	0.000	0.124	0.000
TRINITY_DN255698_c0_g1	0.000	0.000	0.736	0.000	0.000	0.831	0.000	0.000	0.351	0.000
TRINITY_DN255698_c0_g2	0.000	0.000	0.000	0.301	1.852	0.859	0.000	0.000	0.182	0.000
TRINITY_DN25569_c1_g1	0.000	0.000	0.000	0.000	0.000	0.000	0.000	0.000	0.000	0.000
TRINITY_DN25569_c1_g2	0.000	0.000	0.000	0.000	0.000	0.000	0.000	0.000	0.000	0.000
TRINITY_DN25569_c1_g3	0.000	1.212	0.393	0.324	0.888	1.490	0.533	1.471	0.561	0.000
TRINITY_DN25569_c1_g5	0.000	0.000	0.000	0.867	0.000	0.000	1.427	1.086	0.872	0.000
TRINITY_DN25569_c5_g1	0.000	0.000	0.000	0.193	0.000	0.000	0.000	0.000	0.116	0.000
TRINITY_DN2556_c0_g1	3.633	4.511	4.560	4.283	5.759	4.270	7.430	3.065	2.830	1.310
TRINITY_DN255700_c0_g1	0.000	0.000	0.000	0.000	0.000	0.000	0.000	0.000	0.946	0.000
TRINITY_DN255701_c0_g1	0.000	0.000	0.000	0.000	0.000	0.000	0.000	0.000	0.000	0.000
TRINITY_DN255703_c0_g1	0.000	0.000	0.000	0.000	0.000	0.000	0.000	0.449	0.214	0.000
TRINITY_DN255705_c0_g1	0.000	0.000	0.000	0.000	0.000	0.438	0.000	0.000	0.000	0.000
TRINITY_DN255706_c0_g1	0.000	0.000	0.000	0.000	0.000	0.000	0.000	0.000	0.000	0.000
TRINITY_DN255707_c0_g1	0.000	0.000	0.000	0.000	0.175	0.000	0.000	0.000	0.423	0.000
TRINITY_DN255707_c0_g2	0.000	0.000	0.000	0.175	0.252	0.000	0.216	0.000	0.302	0.000
TRINITY_DN255708_c0_g1	0.000	0.000	0.000	0.000	0.291	2.430	0.000	0.000	0.000	0.000
TRINITY_DN255708_c1_g1	0.000	0.000	0.000	0.000	0.381	0.000	0.000	0.000	0.000	0.000
TRINITY_DN25570_c0_g1	0.000	0.000	0.000	1.439	0.000	0.000	0.000	0.000	0.000	0.000
TRINITY_DN255710_c0_g1	0.000	0.000	0.000	0.000	0.000	0.000	0.000	0.000	0.000	0.000
TRINITY_DN255711_c0_g1	0.000	0.000	0.000	0.000	0.000	0.000	1.752	0.000	0.126	0.000
TRINITY_DN255711_c0_g2	0.000	0.000	0.289	0.079	0.325	0.000	0.000	0.000	0.088	0.000
TRINITY_DN255713_c0_g1	0.000	0.000	0.000	0.000	0.558	0.000	0.000	0.000	0.000	0.000
TRINITY_DN255713_c1_g1	0.000	0.000	0.000	0.000	0.000	0.000	0.000	0.000	0.000	0.000
TRINITY_DN255713_c2_g1	0.000	0.000	0.000	0.000	0.000	0.000	0.000	0.000	0.000	0.000
TRINITY_DN255713_c3_g1	0.000	0.000	0.000	0.000	0.000	0.000	0.000	0.000	0.000	0.000
TRINITY_DN255713_c4_g2	0.000	5.914	0.000	0.000	1.438	0.000	0.000	0.000	0.000	0.000
TRINITY_DN255714_c0_g1	0.000	0.000	0.000	0.212	0.000	0.000	0.000	0.000	0.362	0.000
TRINITY_DN255714_c0_g3	0.000	3.207	0.000	0.000	0.000	0.000	0.000	0.000	0.485	0.000
TRINITY_DN255714_c0_g4	0.000	0.000	0.222	0.359	0.000	0.000	0.000	0.000	0.073	2.476
TRINITY_DN255714_c2_g1	0.000	0.000	0.000	0.000	0.341	0.000	0.000	0.000	0.127	0.000
TRINITY_DN255714_c3_g1	0.000	0.880	0.000	1.095	0.000	0.000	0.000	0.000	0.472	0.000
TRINITY_DN255715_c0_g1	0.000	0.000	2.131	0.000	0.000	0.000	0.000	0.000	0.000	0.000
TRINITY_DN255715_c0_g2	0.000	0.000	0.000	0.888	0.000	0.000	0.000	0.000	0.000	0.000
TRINITY_DN255715_c1_g2	0.000	0.000	0.000	0.000	0.000	0.848	1.467	0.000	0.359	0.000
TRINITY_DN255715_c2_g1	0.000	0.000	0.917	0.000	0.000	0.000	0.000	0.000	0.599	0.000
TRINITY_DN255715_c7_g1	0.000	0.431	0.281	0.153	0.000	0.429	0.000	0.000	0.277	0.000
TRINITY_DN255716_c0_g1	0.000	0.000	0.000	0.000	0.000	0.000	0.000	0.000	0.000	0.000
TRINITY_DN255716_c1_g1	0.000	0.000	0.000	0.000	0.168	0.000	0.000	0.000	0.000	0.000
TRINITY_DN255717_c0_g1	0.000	0.000	0.000	0.000	0.000	0.000	0.000	0.000	0.000	0.000
TRINITY_DN255717_c0_g2	0.000	0.000	0.000	0.501	0.000	0.000	0.000	0.000	0.000	0.000
TRINITY_DN255719_c0_g1	0.000	0.000	0.328	0.392	0.000	0.000	0.000	0.000	0.000	0.000
TRINITY_DN25571_c0_g1	11.005	12.763	18.417	13.003	19.321	20.778	17.742	23.100	23.408	14.415
TRINITY_DN25571_c1_g1	0.000	0.000	0.000	0.000	0.000	0.000	0.000	0.000	0.000	0.000
TRINITY_DN25571_c2_g1	0.000	0.000	0.621	0.136	0.651	0.759	0.000	1.248	0.246	0.000
TRINITY_DN25571_c2_g2	0.000	0.000	0.000	0.000	0.068	0.000	0.000	0.000	0.000	0.000
TRINITY_DN25571_c4_g1	0.000	1.659	0.000	0.578	0.604	0.000	0.000	2.218	0.000	0.000
TRINITY_DN25571_c7_g1	0.000	0.000	0.000	0.000	0.000	0.000	0.000	0.000	0.000	0.000
TRINITY_DN255720_c0_g2	0.000	0.000	0.000	0.429	0.000	0.000	0.000	0.000	0.000	0.000
TRINITY_DN255721_c0_g1	0.000	0.000	0.000	0.000	0.000	0.000	0.000	0.000	0.000	0.000
TRINITY_DN255722_c0_g1	0.000	0.000	0.000	0.830	0.000	0.000	0.000	0.000	0.253	0.000
TRINITY_DN255723_c0_g1	0.000	0.000	0.000	0.542	0.000	0.000	0.000	0.000	0.000	0.000
TRINITY_DN255723_c0_g2	0.000	0.000	0.000	0.000	0.000	0.000	0.000	0.000	0.000	0.000
TRINITY_DN255723_c1_g1	0.000	0.000	5.824	0.000	0.000	0.000	0.000	0.000	0.000	0.000
TRINITY_DN255723_c3_g1	0.000	0.000	0.792	0.214	1.093	0.605	0.000	0.000	0.129	0.000
TRINITY_DN255723_c4_g1	0.000	1.544	0.000	0.000	0.000	0.000	0.000	0.000	0.328	0.000
TRINITY_DN255723_c5_g1	0.000	0.000	0.000	0.000	0.000	0.000	0.000	0.000	0.000	0.000
TRINITY_DN255724_c0_g1	6.529	0.000	0.000	0.000	0.616	0.000	1.473	0.000	0.541	0.000
TRINITY_DN255725_c0_g1	0.000	0.000	0.000	0.364	0.524	0.000	0.405	0.000	0.000	0.000
TRINITY_DN255725_c0_g2	0.000	0.183	0.357	0.169	0.000	0.000	0.501	0.761	0.239	0.000
TRINITY_DN255726_c0_g1	0.000	0.000	0.000	0.000	0.000	0.000	0.000	0.000	0.000	0.000
TRINITY_DN255726_c0_g2	0.000	1.372	0.000	0.162	0.000	0.456	0.000	0.000	0.098	0.000
TRINITY_DN255726_c0_g3	0.000	0.000	0.000	0.000	0.000	0.000	0.000	0.000	0.000	0.000
TRINITY_DN255726_c0_g4	0.000	0.000	0.000	0.000	0.000	0.000	0.000	0.000	0.000	0.000
TRINITY_DN255726_c0_g5	0.000	0.000	0.000	0.000	0.000	0.674	0.000	0.000	0.000	0.000
TRINITY_DN255726_c1_g1	0.000	0.000	0.000	0.000	0.000	0.000	0.000	0.000	0.000	0.000
TRINITY_DN255726_c2_g1	0.000	0.000	0.000	0.000	0.000	0.000	0.000	0.000	0.000	0.000
TRINITY_DN255726_c3_g1	0.000	0.000	0.000	0.000	0.000	0.000	0.000	0.000	0.000	0.000
TRINITY_DN255727_c0_g1	0.000	0.000	0.000	0.464	0.068	0.000	0.000	0.000	0.121	1.369
TRINITY_DN255729_c0_g1	0.000	0.000	0.000	0.000	0.000	0.000	0.000	0.000	0.798	0.000
TRINITY_DN25572_c1_g1	0.000	0.000	0.000	0.000	0.000	0.000	0.000	0.000	0.000	0.000
TRINITY_DN25572_c1_g2	0.000	0.000	0.000	0.000	1.544	0.000	0.000	0.000	0.000	0.000
TRINITY_DN25572_c1_g3	0.000	0.000	0.000	0.000	0.000	0.000	0.000	0.000	0.163	0.000
TRINITY_DN25572_c3_g1	0.000	0.000	0.000	0.000	0.632	0.000	0.000	0.000	0.124	0.000
TRINITY_DN25572_c5_g1	0.000	0.000	0.000	0.000	0.000	0.000	0.000	0.000	0.174	2.940
TRINITY_DN255731_c0_g1	0.000	0.000	0.000	0.299	0.000	0.851	0.000	0.000	0.360	0.000
TRINITY_DN255732_c0_g1	0.000	0.000	0.000	0.914	0.000	0.000	0.000	0.000	0.000	0.000
TRINITY_DN255732_c2_g1	0.000	0.000	0.000	0.000	0.000	0.000	0.000	0.000	0.000	0.000
TRINITY_DN255733_c0_g1	0.000	0.000	0.000	0.000	0.000	0.000	0.000	0.000	0.000	0.000
TRINITY_DN255734_c0_g2	0.000	0.000	8.319	0.323	0.766	0.000	2.705	1.030	1.156	0.000
TRINITY_DN255734_c0_g3	0.000	0.000	0.000	0.000	0.000	0.000	0.000	0.000	0.000	0.000
TRINITY_DN255734_c0_g5	0.000	4.812	0.926	0.860	2.021	2.240	1.664	0.000	0.223	0.000
TRINITY_DN255734_c0_g7	0.000	0.000	0.000	0.353	0.180	0.000	0.000	0.000	0.212	0.000
TRINITY_DN255734_c1_g1	0.000	0.521	3.747	0.555	1.510	0.000	0.000	0.000	0.000	0.000
TRINITY_DN255735_c0_g1	0.000	0.000	0.222	0.123	0.127	0.213	0.000	0.000	0.200	0.000
TRINITY_DN255735_c0_g2	0.000	0.000	0.547	0.000	0.000	0.000	0.000	0.000	0.090	0.000
TRINITY_DN255736_c0_g1	0.000	0.000	1.369	0.000	0.000	0.000	0.000	0.922	0.000	0.000
TRINITY_DN255737_c0_g1	0.000	0.000	0.000	0.000	0.000	0.000	0.000	0.000	0.167	0.000
TRINITY_DN255738_c1_g1	0.000	0.000	0.000	0.741	2.336	0.000	0.000	0.000	0.804	0.000
TRINITY_DN255739_c0_g1	0.000	0.000	0.000	0.000	0.724	0.000	3.619	0.000	0.232	0.000
TRINITY_DN25573_c0_g1	0.000	0.000	1.655	0.000	1.872	0.000	0.000	0.000	0.546	0.000
TRINITY_DN25573_c1_g1	0.000	2.397	2.505	0.445	1.887	1.314	2.203	5.086	2.681	0.000
TRINITY_DN25573_c2_g1	0.000	0.000	0.000	0.000	0.000	0.000	0.000	0.000	1.073	0.000
TRINITY_DN255740_c0_g1	0.000	2.668	0.000	0.000	0.484	1.337	0.000	0.000	0.000	0.000
TRINITY_DN255742_c0_g1	0.000	0.000	0.000	0.000	0.000	0.000	0.000	0.000	0.000	0.000
TRINITY_DN255742_c0_g2	0.000	0.000	0.000	0.000	0.000	0.000	0.000	0.000	0.000	0.000
TRINITY_DN255742_c1_g1	0.000	0.000	0.000	0.000	0.000	0.000	0.000	0.000	0.000	0.000
TRINITY_DN255744_c2_g1	0.000	0.000	0.000	0.000	0.000	0.000	0.000	0.000	0.541	0.000
TRINITY_DN255745_c0_g1	0.000	0.000	1.815	0.000	0.000	0.000	0.000	0.000	0.000	0.000
TRINITY_DN255746_c0_g1	0.000	0.000	0.000	0.872	0.000	0.000	0.000	0.000	0.000	0.000
TRINITY_DN255748_c0_g1	0.000	0.000	0.000	0.000	0.844	0.000	3.911	0.000	0.000	0.000
TRINITY_DN255749_c0_g1	0.000	0.000	1.060	0.000	0.000	0.967	0.000	0.000	0.351	0.000
TRINITY_DN255749_c0_g3	0.000	0.259	0.195	0.415	0.315	0.000	0.000	0.360	0.226	0.479
TRINITY_DN25574_c0_g1	0.000	0.000	0.000	0.481	0.000	0.000	0.000	0.000	0.202	4.014
TRINITY_DN25574_c0_g2	0.000	0.000	0.000	0.000	0.000	0.000	0.000	0.000	0.217	0.000
TRINITY_DN255750_c0_g1	0.000	0.000	0.000	0.228	0.000	3.230	0.000	1.711	0.000	0.000
TRINITY_DN255751_c0_g1	0.000	0.000	0.000	0.075	0.231	1.602	0.000	0.291	0.092	0.775
TRINITY_DN255751_c1_g2	0.000	2.079	0.000	0.000	0.000	0.000	0.000	0.000	0.888	0.000
TRINITY_DN255752_c0_g1	0.000	0.000	0.831	0.000	0.458	0.000	0.000	0.000	0.000	0.000
TRINITY_DN255754_c0_g1	0.000	0.000	0.000	0.000	0.000	0.000	0.000	2.262	0.000	0.000
TRINITY_DN255754_c1_g1	0.000	0.000	0.000	0.000	0.000	0.000	0.000	0.000	0.000	0.000
TRINITY_DN255755_c0_g1	0.000	0.000	0.000	0.294	0.000	0.000	0.000	0.000	0.177	0.000
TRINITY_DN255756_c0_g1	0.000	0.000	1.314	0.000	1.244	0.000	0.000	0.000	0.945	0.000
TRINITY_DN255757_c0_g1	0.000	0.000	0.000	0.000	0.000	0.000	0.000	0.000	0.112	0.000
TRINITY_DN255758_c1_g1	0.000	0.000	0.000	0.000	0.000	0.000	0.000	0.000	0.000	0.000
TRINITY_DN255759_c0_g1	0.000	0.000	0.405	0.876	0.000	0.000	0.000	0.000	0.000	0.000
TRINITY_DN25575_c0_g1	0.000	0.000	0.000	0.000	0.000	0.000	0.000	0.000	0.000	0.000
TRINITY_DN25575_c0_g3	0.000	0.000	3.977	0.000	0.000	1.223	0.000	0.000	0.259	0.000
TRINITY_DN25575_c0_g4	0.000	0.000	0.000	0.000	0.000	0.000	0.000	0.000	0.000	0.000
TRINITY_DN25575_c0_g5	0.000	0.000	0.000	0.000	0.000	0.000	0.000	0.000	0.000	0.000
TRINITY_DN25575_c1_g1	0.000	0.000	0.000	0.000	1.027	1.421	0.000	0.000	0.301	0.000
TRINITY_DN25575_c1_g3	0.000	0.000	0.000	0.000	0.000	0.000	0.000	0.000	0.000	0.000
TRINITY_DN25575_c2_g1	0.000	0.000	0.000	0.000	0.000	0.000	0.000	0.000	0.000	0.000
TRINITY_DN25575_c4_g1	0.000	0.000	0.000	0.000	0.000	0.000	0.000	0.000	0.000	0.000
TRINITY_DN255760_c0_g1	0.000	0.000	0.896	0.000	0.247	0.000	3.577	0.000	0.145	0.000
TRINITY_DN255760_c0_g2	0.000	0.000	0.000	0.000	0.000	0.000	0.000	0.000	0.000	0.000
TRINITY_DN255761_c0_g1	0.000	0.000	0.660	0.090	0.000	0.000	0.892	0.000	0.000	0.000
TRINITY_DN255762_c1_g1	0.000	0.000	0.000	0.000	0.000	0.000	0.180	0.000	0.000	0.000
TRINITY_DN255764_c0_g1	0.000	0.000	0.000	0.000	1.910	0.000	0.000	0.000	0.000	0.000
TRINITY_DN255766_c0_g1	0.000	0.000	0.000	1.102	0.000	0.000	0.000	0.000	0.337	0.000
TRINITY_DN255767_c2_g1	1.553	3.353	5.157	3.206	4.254	5.245	3.321	5.756	2.614	3.294
TRINITY_DN255768_c1_g1	0.000	0.000	0.000	0.000	0.000	0.000	0.000	0.000	0.000	0.000
TRINITY_DN255769_c0_g1	0.000	0.860	0.000	0.000	0.624	0.000	0.000	0.000	0.000	0.000
TRINITY_DN25576_c0_g1	0.000	0.000	0.000	0.000	0.000	0.000	0.000	0.000	0.000	0.000
TRINITY_DN25576_c0_g2	0.000	0.000	0.000	0.000	0.000	0.000	0.000	0.000	0.000	0.000
TRINITY_DN25576_c0_g4	4.107	3.147	2.845	3.871	4.548	4.150	0.461	2.155	5.007	1.916
TRINITY_DN25576_c0_g6	0.000	2.541	0.000	0.000	0.000	2.564	0.000	0.000	0.000	0.000
TRINITY_DN25576_c1_g1	0.000	0.000	0.000	2.189	0.000	0.000	0.000	5.646	0.469	0.000
TRINITY_DN25576_c2_g1	0.000	0.000	0.000	0.302	0.310	0.000	0.000	2.273	0.000	0.000
TRINITY_DN25576_c4_g1	0.000	0.000	0.000	0.000	0.000	0.000	0.000	0.000	0.000	0.000
TRINITY_DN25576_c7_g1	0.000	0.000	0.000	0.000	0.000	0.000	0.000	0.000	0.360	0.000
TRINITY_DN255770_c0_g1	0.000	1.603	0.000	0.000	0.000	0.000	0.000	0.000	0.000	0.000
TRINITY_DN255773_c0_g1	0.000	0.846	0.393	0.301	0.309	1.055	0.000	0.000	0.122	0.000
TRINITY_DN255774_c0_g2	0.000	0.000	0.000	0.000	0.000	0.000	0.000	0.000	0.171	0.000
TRINITY_DN255774_c1_g1	0.000	0.000	0.000	0.000	0.000	0.000	0.000	0.000	0.000	0.000
TRINITY_DN255774_c2_g1	0.000	0.000	0.000	0.000	0.000	1.926	0.000	0.000	0.000	0.000
TRINITY_DN255775_c0_g1	0.000	0.000	0.661	0.455	0.702	1.868	0.531	0.845	0.335	0.000
TRINITY_DN255776_c0_g1	0.000	0.000	0.000	0.000	0.000	0.000	0.000	0.000	0.000	0.000
TRINITY_DN255777_c0_g1	0.000	0.000	0.000	0.000	0.844	0.000	0.000	0.000	0.000	0.000
TRINITY_DN255779_c0_g1	0.000	0.000	0.000	0.000	0.000	0.000	0.000	0.000	0.162	0.000
TRINITY_DN255779_c1_g1	0.000	0.000	0.000	1.791	0.000	0.000	0.000	0.000	0.000	0.000
TRINITY_DN255779_c2_g1	0.000	2.276	0.000	0.000	0.000	0.000	0.000	0.000	0.971	0.000
TRINITY_DN25577_c0_g1	0.000	2.747	0.000	1.186	4.320	0.000	4.717	0.000	1.441	0.000
TRINITY_DN255780_c0_g1	0.000	0.000	0.000	0.327	0.671	0.000	0.000	0.000	0.592	0.000
TRINITY_DN255781_c0_g1	0.000	0.000	0.000	0.000	0.289	0.000	0.000	0.000	0.000	0.000
TRINITY_DN255782_c0_g1	0.000	0.000	0.000	0.249	0.255	1.390	0.000	0.000	0.453	2.541
TRINITY_DN255782_c0_g2	0.000	0.000	0.000	0.000	0.469	0.000	0.000	0.000	1.563	0.000
TRINITY_DN255784_c0_g1	0.000	0.000	0.000	0.000	0.000	0.000	0.000	0.000	0.000	0.000
TRINITY_DN255785_c0_g1	0.000	4.988	0.000	0.000	0.000	0.000	0.000	0.000	1.073	0.000
TRINITY_DN255785_c1_g1	0.000	0.000	0.000	0.000	0.000	0.000	9.114	0.000	0.000	0.000
TRINITY_DN255787_c0_g1	0.000	0.000	0.000	0.000	0.000	0.000	0.000	0.000	0.000	0.000
TRINITY_DN255787_c1_g1	0.000	0.000	0.000	0.566	0.000	0.000	0.000	2.171	0.346	0.000
TRINITY_DN255789_c0_g1	0.000	0.000	0.000	0.000	0.000	0.000	0.000	0.000	0.000	0.000
TRINITY_DN255789_c0_g4	0.000	0.000	0.000	0.000	0.000	0.000	2.529	0.000	0.000	0.000
TRINITY_DN255789_c0_g5	0.000	0.000	0.000	0.000	0.000	0.000	0.000	0.000	0.000	0.000
TRINITY_DN25578_c0_g1	0.000	2.565	0.000	0.275	0.000	2.588	0.000	0.000	0.499	0.000
TRINITY_DN25578_c0_g4	0.000	0.000	0.000	0.000	0.000	0.000	0.000	0.000	0.000	0.000
TRINITY_DN25578_c1_g1	0.000	0.000	0.000	0.000	0.000	0.000	0.000	0.000	0.000	0.000
TRINITY_DN25578_c1_g2	0.000	0.000	0.000	0.000	0.000	0.000	0.000	0.000	0.000	0.000
TRINITY_DN25578_c1_g3	1.247	1.440	0.854	0.341	0.522	0.409	2.096	0.456	0.707	0.000
TRINITY_DN255790_c0_g1	0.000	0.000	0.000	0.000	0.000	0.000	0.000	0.000	0.000	0.000
TRINITY_DN255790_c1_g1	0.000	0.000	1.420	0.000	0.000	0.000	0.000	0.956	0.000	0.000
TRINITY_DN255793_c0_g1	0.000	0.000	0.000	0.000	0.393	1.088	0.000	0.000	0.230	0.000
TRINITY_DN255795_c0_g1	0.000	0.000	0.000	0.000	3.066	1.685	0.000	0.000	0.000	0.000
TRINITY_DN255795_c1_g1	0.000	0.000	0.000	0.000	0.000	0.000	0.000	0.000	0.447	0.000
TRINITY_DN255796_c0_g1	0.000	0.000	0.000	0.443	0.000	0.000	0.000	0.000	0.271	4.555
TRINITY_DN255797_c0_g1	0.000	0.000	0.000	0.000	0.000	0.000	0.000	0.000	0.000	0.000
TRINITY_DN255798_c0_g1	1.687	0.215	0.697	0.000	0.000	0.212	0.000	0.000	0.257	0.000
TRINITY_DN255798_c1_g1	0.000	0.000	0.000	0.000	0.339	0.000	0.000	0.000	0.000	0.000
TRINITY_DN255798_c2_g1	0.000	0.000	0.000	0.000	0.000	0.000	0.000	0.000	0.000	0.000
TRINITY_DN255798_c3_g1	0.000	0.000	0.000	0.000	0.000	0.000	0.000	2.015	0.000	0.000
TRINITY_DN255798_c4_g1	0.000	0.000	0.000	0.000	0.000	0.000	0.000	0.000	0.000	0.000
TRINITY_DN255798_c6_g1	0.000	0.000	0.000	1.860	3.923	0.000	0.000	0.000	0.572	0.000
TRINITY_DN255799_c0_g1	0.000	0.000	0.000	0.000	0.307	0.000	0.000	0.000	0.091	1.530
TRINITY_DN255799_c1_g1	0.000	0.000	0.000	0.000	0.000	0.000	0.000	0.731	0.000	0.000
TRINITY_DN25579_c0_g1	0.000	1.033	3.175	2.399	2.877	1.023	1.537	0.000	0.963	0.000
TRINITY_DN25579_c0_g2	0.000	0.000	2.312	0.889	0.000	0.000	4.608	0.000	0.000	0.000
TRINITY_DN25579_c2_g1	0.000	0.000	0.000	0.000	0.000	0.000	0.000	0.000	0.000	0.000
TRINITY_DN2557_c0_g1	0.000	0.000	0.000	0.000	0.815	0.000	0.000	0.000	0.000	0.000
TRINITY_DN2557_c0_g3	0.000	0.000	0.000	0.857	0.000	0.000	0.000	0.000	0.000	0.000
TRINITY_DN2557_c0_g4	0.000	1.243	2.080	1.993	1.460	1.864	3.711	0.708	1.273	0.000
TRINITY_DN2557_c0_g5	0.000	0.000	0.000	0.000	0.000	2.564	0.000	0.000	0.000	0.000
TRINITY_DN2557_c1_g1	0.000	0.725	0.000	0.000	0.000	0.000	0.000	0.000	0.738	0.000
TRINITY_DN2557_c2_g1	0.000	0.963	1.561	1.252	1.880	0.948	0.847	1.335	1.743	0.592
TRINITY_DN2557_c3_g1	0.000	0.000	2.512	1.508	1.566	0.884	0.000	0.000	0.139	2.354
TRINITY_DN2557_c7_g1	0.000	0.000	1.228	0.255	0.000	0.000	0.000	0.485	0.965	0.000
TRINITY_DN255800_c0_g1	0.000	0.000	0.116	0.000	0.065	0.000	0.000	0.000	0.000	0.000
TRINITY_DN255800_c1_g1	0.000	0.000	0.000	0.000	0.700	0.000	0.000	0.000	0.000	0.000
TRINITY_DN255800_c2_g1	0.000	0.000	0.000	0.000	0.000	0.000	0.000	0.912	0.146	0.000
TRINITY_DN255800_c4_g1	0.000	0.000	0.000	0.000	0.000	0.000	0.000	0.000	0.000	0.000
TRINITY_DN255801_c0_g1	0.000	0.000	0.000	0.000	0.000	0.000	0.000	3.185	0.000	0.000
TRINITY_DN255802_c0_g1	0.000	0.000	0.000	0.000	0.000	0.000	0.000	0.000	0.000	0.000
TRINITY_DN255803_c0_g1	0.000	0.000	0.000	0.000	0.000	0.000	0.000	0.000	0.000	0.000
TRINITY_DN255805_c0_g1	0.000	0.000	0.000	0.000	0.000	0.000	0.000	0.000	0.348	0.000
TRINITY_DN255806_c0_g1	0.000	0.164	0.212	0.619	0.224	0.644	0.000	0.227	0.734	0.000
TRINITY_DN255807_c1_g1	0.000	0.000	0.000	0.000	0.000	3.996	0.000	0.000	0.439	0.000
TRINITY_DN255807_c2_g1	0.000	0.000	0.000	0.000	0.000	0.000	0.000	0.000	0.000	0.000
TRINITY_DN255807_c4_g1	0.000	0.000	0.000	0.000	0.000	0.000	0.000	0.000	0.000	0.000
TRINITY_DN255807_c5_g1	0.000	0.000	0.000	0.000	0.000	0.000	0.000	0.000	0.132	0.000
TRINITY_DN255809_c0_g1	0.000	0.000	0.000	0.000	0.000	0.130	0.000	0.000	0.029	0.489
TRINITY_DN25580_c0_g1	1.697	0.000	0.000	0.000	1.099	0.156	0.000	0.000	0.318	3.037
TRINITY_DN25580_c0_g2	2.013	3.965	5.913	3.176	7.084	4.653	4.699	4.195	2.626	0.939
TRINITY_DN25580_c0_g3	0.000	1.280	2.505	0.000	0.000	0.000	0.000	3.390	0.000	0.000
TRINITY_DN255810_c0_g1	0.000	0.000	0.000	1.181	0.000	0.000	0.000	0.000	0.000	0.000
TRINITY_DN255810_c1_g1	0.000	0.000	0.000	0.000	0.000	0.000	0.000	0.000	0.000	0.000
TRINITY_DN255811_c0_g1	0.000	0.000	3.570	0.000	2.219	0.000	6.133	0.000	1.307	4.401
TRINITY_DN255812_c0_g1	0.000	0.000	0.000	0.000	0.000	0.000	0.000	0.000	0.000	0.000
TRINITY_DN255812_c1_g1	0.000	0.000	0.000	0.000	0.000	0.000	0.000	0.000	0.197	0.000
TRINITY_DN255815_c0_g1	0.000	0.000	0.000	0.116	0.000	0.000	0.000	0.000	0.000	0.000
TRINITY_DN255815_c0_g2	0.000	0.000	0.496	0.068	0.000	0.000	0.000	0.000	0.125	0.000
TRINITY_DN255815_c2_g1	0.000	0.000	0.000	0.217	0.000	0.000	0.000	0.000	0.000	0.000
TRINITY_DN255815_c3_g1	0.000	0.000	0.000	0.000	0.000	0.000	0.000	0.000	0.000	0.000
TRINITY_DN255815_c4_g1	0.000	0.000	1.582	0.000	0.000	0.000	0.000	0.000	0.000	0.000
TRINITY_DN255815_c6_g1	0.000	0.000	0.000	0.000	0.000	0.000	0.000	0.000	0.444	0.000
TRINITY_DN255816_c0_g1	0.000	0.000	0.000	0.000	0.000	0.000	0.000	0.000	0.000	0.000
TRINITY_DN255817_c0_g2	0.000	0.000	0.551	0.562	0.303	0.800	1.462	0.000	0.339	0.000
TRINITY_DN255819_c0_g1	0.000	0.000	6.287	0.000	0.000	0.000	0.000	0.000	0.000	0.000
TRINITY_DN25581_c0_g1	0.000	0.000	0.000	0.272	0.000	0.000	0.000	0.000	0.287	0.000
TRINITY_DN25581_c0_g2	0.000	0.000	0.000	0.000	0.379	0.000	0.000	0.000	0.204	0.000
TRINITY_DN25581_c1_g1	0.000	0.000	0.000	0.000	0.000	0.000	1.283	0.000	0.000	0.000
TRINITY_DN25581_c2_g1	0.000	0.000	2.955	0.000	0.272	0.000	0.000	0.000	0.000	0.000
TRINITY_DN25581_c5_g1	0.000	0.000	0.000	0.000	0.000	0.000	0.000	0.000	0.299	0.000
TRINITY_DN25581_c6_g1	0.000	0.000	0.000	0.000	0.981	0.000	0.000	0.000	0.000	0.000
TRINITY_DN255820_c0_g1	0.000	0.000	0.000	0.000	0.000	0.000	0.000	0.000	0.000	0.000
TRINITY_DN255821_c0_g1	0.000	0.000	0.460	0.248	0.000	0.000	0.000	0.000	0.000	0.000
TRINITY_DN255822_c0_g2	0.000	0.000	2.570	0.000	0.000	3.967	0.000	0.000	0.000	0.000
TRINITY_DN255822_c1_g1	0.000	0.000	1.246	0.000	0.000	0.000	0.000	0.000	0.000	0.000
TRINITY_DN255823_c0_g1	0.000	0.000	0.000	0.000	0.000	0.000	0.000	0.000	0.246	0.000
TRINITY_DN255824_c0_g1	0.000	0.000	0.000	0.000	0.000	0.000	0.000	0.000	0.000	0.000
TRINITY_DN255825_c0_g1	0.000	0.000	0.000	0.000	0.000	0.000	0.000	0.000	0.386	0.000
TRINITY_DN255825_c0_g2	0.000	0.000	0.000	0.000	0.000	0.000	0.000	0.000	0.529	0.000
TRINITY_DN255825_c1_g1	0.000	0.000	1.555	0.000	0.000	0.000	0.000	0.789	0.253	0.000
TRINITY_DN255827_c0_g1	0.000	0.000	0.000	0.000	0.000	0.000	0.000	0.000	0.000	0.000
TRINITY_DN255828_c0_g1	0.000	0.000	0.000	0.000	0.000	0.000	0.000	0.000	0.000	0.000
TRINITY_DN255829_c0_g2	0.000	0.000	0.000	0.000	0.000	0.000	0.000	0.000	0.000	0.000
TRINITY_DN255829_c1_g3	0.000	0.000	0.000	0.000	0.000	0.000	0.000	0.000	0.000	0.000
TRINITY_DN255829_c1_g4	0.000	0.000	0.000	0.000	0.000	0.000	0.000	0.000	0.000	0.000
TRINITY_DN255829_c2_g2	0.000	0.000	0.000	0.000	0.000	0.000	0.000	0.000	0.000	0.000
TRINITY_DN255829_c5_g1	0.000	0.730	0.000	0.258	0.000	0.000	0.000	0.967	0.155	0.000
TRINITY_DN255829_c6_g1	0.000	0.000	0.000	0.000	0.000	0.000	0.000	0.000	0.000	0.000
TRINITY_DN255829_c7_g1	0.000	0.000	0.000	0.000	0.000	0.000	0.000	0.000	0.000	0.000
TRINITY_DN25582_c0_g1	0.660	0.490	0.215	0.385	0.499	0.236	0.160	0.713	0.206	0.763
TRINITY_DN25582_c0_g2	1.255	0.111	0.148	0.000	0.169	0.093	0.232	0.104	0.178	0.000
TRINITY_DN255831_c0_g1	0.000	0.000	0.000	0.000	0.000	0.000	0.000	0.000	0.000	0.000
TRINITY_DN255832_c0_g1	0.000	0.688	0.906	0.176	0.000	0.000	0.000	0.000	0.077	0.000
TRINITY_DN255832_c0_g2	0.000	3.346	0.000	0.770	1.029	0.000	3.071	1.109	1.237	3.480
TRINITY_DN255833_c0_g1	0.000	0.000	0.000	0.000	0.000	0.000	0.000	0.000	0.000	0.000
TRINITY_DN255835_c0_g1	0.000	0.000	0.000	0.000	1.825	0.000	0.000	0.000	0.000	0.000
TRINITY_DN255836_c0_g1	0.000	0.000	0.000	0.000	0.424	0.000	0.000	0.000	0.000	0.000
TRINITY_DN255836_c1_g1	0.000	0.000	0.000	0.000	0.000	0.000	0.000	0.000	0.584	0.000
TRINITY_DN255837_c0_g1	0.000	0.000	0.000	0.000	0.544	0.000	0.000	0.000	0.000	0.000
TRINITY_DN255838_c1_g1	0.000	0.000	1.655	0.000	0.000	0.000	0.000	0.000	0.000	0.000
TRINITY_DN25583_c0_g1	0.000	0.000	0.298	0.155	0.495	0.000	0.000	0.586	0.187	0.000
TRINITY_DN25583_c0_g2	0.000	0.000	1.081	0.000	0.000	0.000	0.000	0.000	0.000	0.000
TRINITY_DN25583_c1_g3	0.000	0.000	2.236	0.403	0.206	1.138	0.000	0.000	0.243	0.000
TRINITY_DN25583_c3_g1	0.000	0.000	0.000	0.796	0.000	0.000	0.000	0.000	1.942	0.000
TRINITY_DN25583_c4_g1	0.000	3.013	0.000	0.000	0.000	0.000	0.000	0.000	0.705	0.000
TRINITY_DN25583_c5_g1	0.000	0.000	0.000	0.291	0.000	0.000	0.000	0.000	0.000	0.000
TRINITY_DN25583_c6_g1	0.000	0.000	0.000	0.000	0.707	0.000	0.000	0.000	0.000	0.000
TRINITY_DN25583_c7_g1	0.000	0.000	0.000	0.000	0.000	0.000	0.000	0.000	0.000	0.000
TRINITY_DN25583_c8_g1	0.000	0.000	0.000	0.000	0.000	0.000	0.000	0.000	0.701	0.000
TRINITY_DN255840_c0_g1	0.000	0.000	0.000	0.000	0.000	0.517	0.906	0.000	0.000	0.000
TRINITY_DN255840_c1_g1	0.000	0.000	0.000	0.000	0.000	1.956	0.000	1.278	0.000	0.000
TRINITY_DN255840_c2_g1	0.000	0.000	0.000	0.000	0.000	1.447	0.000	0.000	0.307	0.000
TRINITY_DN255841_c0_g1	0.000	0.000	0.000	0.708	0.000	4.064	0.000	0.000	0.000	0.000
TRINITY_DN255843_c0_g1	0.000	0.000	0.000	0.000	0.000	0.000	0.000	0.000	0.000	0.000
TRINITY_DN255846_c0_g1	0.000	0.000	0.000	0.000	0.000	0.000	0.000	0.000	0.187	0.000
TRINITY_DN255846_c0_g2	0.000	0.000	0.000	0.896	0.000	0.000	2.215	0.000	0.274	0.000
TRINITY_DN255847_c2_g1	0.000	0.000	0.000	0.000	0.000	0.000	0.000	0.000	0.000	0.000
TRINITY_DN255848_c2_g1	0.000	0.000	0.000	0.388	0.000	0.000	0.000	0.000	0.000	0.000
TRINITY_DN255848_c4_g1	0.000	0.470	0.000	0.000	0.000	0.000	0.000	0.629	0.302	0.000
TRINITY_DN25584_c0_g1	0.000	0.000	0.601	1.657	0.000	2.372	1.214	0.000	0.000	0.000
TRINITY_DN25584_c0_g2	0.000	1.272	1.050	1.096	0.000	0.000	0.000	5.027	0.269	0.000
TRINITY_DN255850_c0_g1	1.214	0.363	0.000	0.547	0.245	0.906	0.000	0.213	0.565	0.566
TRINITY_DN255850_c0_g3	0.000	0.359	0.000	0.000	0.426	0.000	0.000	0.000	0.320	0.000
TRINITY_DN255850_c0_g4	0.000	0.000	3.911	0.000	1.472	4.028	3.439	0.000	0.859	0.000
TRINITY_DN255853_c0_g1	0.000	0.000	0.000	0.417	0.000	0.881	0.000	0.000	0.251	0.000
TRINITY_DN255853_c0_g2	0.000	0.000	0.000	0.000	0.000	0.000	0.000	0.000	0.000	0.000
TRINITY_DN255854_c0_g1	0.000	4.660	1.012	0.000	0.000	0.000	0.000	0.000	0.000	0.000
TRINITY_DN255855_c0_g1	0.000	0.000	0.000	0.000	0.000	0.000	0.000	0.000	0.000	0.000
TRINITY_DN255857_c0_g1	0.000	0.000	0.000	0.000	0.000	0.000	0.000	0.000	0.000	0.000
TRINITY_DN255858_c0_g1	0.000	0.445	0.578	0.158	1.925	2.473	0.391	0.306	1.697	0.000
TRINITY_DN255859_c0_g1	0.000	0.000	0.464	0.000	0.000	0.000	0.000	0.000	0.155	0.000
TRINITY_DN25585_c0_g1	6.286	4.786	4.198	4.363	6.976	4.660	8.450	9.751	5.383	5.998
TRINITY_DN25585_c0_g2	0.000	0.000	0.000	0.000	0.731	0.000	0.000	0.000	0.390	0.000
TRINITY_DN25585_c1_g1	0.000	0.000	0.000	0.921	0.000	0.000	0.000	0.000	0.000	0.000
TRINITY_DN25585_c3_g1	0.000	0.000	0.000	0.000	0.510	0.915	0.000	0.000	0.283	0.000
TRINITY_DN255860_c0_g1	0.000	0.000	0.000	0.000	0.000	0.000	0.514	0.281	0.000	0.213
TRINITY_DN255860_c1_g1	0.000	0.000	0.000	0.000	0.694	0.000	0.000	0.000	0.408	0.000
TRINITY_DN255860_c2_g1	0.000	0.000	0.000	0.000	0.000	0.000	0.000	0.000	0.498	0.000
TRINITY_DN255861_c0_g1	0.000	0.000	0.000	0.000	0.000	0.000	0.000	0.000	0.263	0.000
TRINITY_DN255862_c0_g1	0.000	0.000	0.000	0.000	0.000	0.000	0.000	0.000	0.761	0.000
TRINITY_DN255862_c2_g1	0.000	0.000	0.000	0.000	0.000	0.000	0.000	0.000	1.355	0.000
TRINITY_DN255863_c0_g1	0.000	0.000	0.000	0.000	1.477	0.000	0.000	0.000	0.288	0.000
TRINITY_DN255863_c2_g1	0.000	0.000	0.000	0.000	1.160	0.000	0.000	0.000	0.000	0.000
TRINITY_DN255863_c3_g1	0.000	0.000	0.000	0.000	0.261	0.000	0.000	0.000	0.000	0.000
TRINITY_DN255863_c4_g1	0.000	0.000	0.000	0.000	1.262	0.000	0.000	0.000	0.000	0.000
TRINITY_DN255863_c5_g1	0.000	0.000	0.787	0.000	0.000	0.000	0.000	0.000	0.000	0.000
TRINITY_DN255864_c0_g1	0.000	0.000	0.000	0.000	0.000	0.000	0.000	0.000	0.000	0.000
TRINITY_DN255865_c0_g1	0.000	0.000	0.000	0.000	0.293	0.000	1.116	0.000	0.272	0.000
TRINITY_DN255866_c2_g1	0.000	0.000	0.000	0.000	0.000	0.000	0.000	0.000	0.000	0.000
TRINITY_DN255867_c1_g1	0.000	0.000	0.000	0.000	0.000	0.000	0.000	0.000	0.000	0.000
TRINITY_DN255868_c1_g1	0.000	0.000	1.636	0.000	0.000	0.000	0.000	0.000	0.000	0.000
TRINITY_DN255869_c0_g1	0.000	0.251	0.652	0.446	0.549	0.990	0.000	0.000	0.271	0.000
TRINITY_DN255869_c1_g1	0.000	0.000	0.000	0.000	0.000	0.000	0.000	0.000	0.000	0.000
TRINITY_DN255869_c1_g2	0.000	0.750	0.984	0.413	0.000	0.000	0.000	0.000	0.257	0.000
TRINITY_DN255869_c3_g1	0.000	0.000	2.160	0.768	1.595	0.000	0.000	1.454	0.700	0.000
TRINITY_DN255869_c4_g1	0.000	1.405	1.831	1.499	0.639	0.698	1.851	0.951	0.529	1.273
TRINITY_DN255869_c6_g1	0.000	0.000	0.000	0.426	1.330	0.000	0.000	1.619	0.260	0.000
TRINITY_DN255869_c8_g1	0.000	0.000	0.000	0.850	0.000	0.000	0.000	0.000	0.000	0.000
TRINITY_DN25586_c0_g1	0.000	0.000	0.000	0.000	0.000	0.000	0.000	0.000	0.000	0.000
TRINITY_DN25586_c1_g1	8.237	0.000	0.000	0.000	0.000	0.000	0.000	0.000	0.000	0.000
TRINITY_DN255870_c1_g1	0.000	0.000	0.000	0.000	0.000	0.000	0.000	0.000	0.000	0.000
TRINITY_DN255871_c1_g1	0.000	0.000	0.000	0.000	0.000	0.000	0.000	0.000	0.000	0.000
TRINITY_DN255872_c0_g1	0.000	0.000	3.435	0.000	0.000	0.000	0.000	1.749	0.000	0.000
TRINITY_DN255872_c1_g1	0.000	0.000	0.000	0.000	0.139	0.000	0.000	0.000	0.164	0.000
TRINITY_DN255873_c0_g1	0.000	0.000	0.000	0.000	0.000	0.000	0.000	0.000	0.000	0.000
TRINITY_DN255875_c0_g1	15.460	3.515	5.905	3.389	3.471	5.003	1.757	2.682	3.047	0.000
TRINITY_DN255875_c0_g2	0.000	1.682	4.356	1.759	0.000	0.000	0.000	0.000	0.358	0.000
TRINITY_DN255875_c0_g3	0.000	0.000	0.000	0.000	0.000	0.000	0.000	0.000	0.000	0.000
TRINITY_DN255875_c0_g4	0.000	0.000	0.000	0.000	0.000	0.000	0.000	0.000	0.324	0.000
TRINITY_DN255875_c2_g1	0.000	0.000	0.000	0.000	0.000	0.000	0.000	0.000	0.000	0.000
TRINITY_DN255875_c4_g1	0.000	0.000	0.000	0.000	0.000	0.000	0.000	0.000	0.000	0.000
TRINITY_DN255875_c6_g1	0.000	0.000	0.000	0.000	0.000	0.000	0.000	0.000	0.000	0.000
TRINITY_DN255876_c0_g1	0.000	0.000	0.000	0.578	0.000	0.000	0.950	0.000	0.116	0.000
TRINITY_DN25587_c0_g1	0.000	0.000	0.000	0.264	0.539	0.000	0.652	0.000	0.080	0.000
TRINITY_DN255881_c0_g1	0.000	0.000	0.589	0.000	0.000	0.000	0.000	0.000	0.191	0.000
TRINITY_DN255881_c1_g1	0.000	0.000	0.000	0.000	0.000	0.000	1.895	0.000	0.000	0.000
TRINITY_DN255882_c0_g1	0.000	0.000	0.000	0.000	0.000	0.000	0.000	0.000	0.000	0.000
TRINITY_DN255883_c0_g1	0.000	0.000	0.307	0.167	0.170	0.000	0.824	0.000	0.101	0.000
TRINITY_DN255884_c1_g1	0.000	0.000	0.000	0.779	0.000	0.000	0.000	0.000	0.000	0.000
TRINITY_DN255885_c0_g1	0.000	0.000	1.751	0.000	0.000	0.000	0.000	0.000	0.578	0.000
TRINITY_DN255887_c0_g1	6.856	0.000	0.000	0.000	0.000	0.000	0.000	0.000	0.378	0.000
TRINITY_DN255888_c1_g1	0.000	0.000	0.000	0.000	0.000	0.000	0.000	0.000	0.000	0.000
TRINITY_DN255889_c0_g1	0.000	0.000	0.000	0.000	0.000	0.000	0.000	0.000	0.000	0.000
TRINITY_DN25588_c0_g1	0.000	6.194	0.930	1.439	1.507	2.778	7.046	2.055	2.091	7.353
TRINITY_DN255890_c0_g1	0.000	0.000	0.000	1.123	0.000	0.000	0.000	0.000	0.000	0.000
TRINITY_DN255892_c0_g1	0.000	0.000	0.000	0.000	0.000	1.615	0.000	0.000	0.343	0.000
TRINITY_DN255892_c2_g1	0.000	0.000	0.000	0.335	0.000	0.000	0.000	0.000	0.203	0.000
TRINITY_DN255892_c3_g1	0.000	0.287	0.811	0.153	0.367	0.836	0.245	0.773	0.259	0.000
TRINITY_DN255892_c4_g1	0.000	0.000	0.000	0.000	0.686	0.000	0.000	0.000	0.000	0.000
TRINITY_DN255893_c0_g1	0.000	0.000	0.000	0.000	1.779	0.000	0.986	0.000	0.406	0.000
TRINITY_DN255894_c0_g1	0.000	0.000	0.000	0.000	0.000	0.000	0.000	2.111	0.000	0.000
TRINITY_DN255895_c0_g1	0.000	0.000	0.604	0.324	0.000	0.000	0.000	0.000	0.587	0.000
TRINITY_DN255895_c1_g1	0.000	0.000	0.000	0.000	0.000	0.000	0.000	0.000	0.000	0.000
TRINITY_DN255895_c2_g1	0.000	0.000	0.000	0.000	0.000	0.000	0.000	0.000	0.000	0.000
TRINITY_DN255895_c3_g1	0.000	0.000	0.000	0.000	0.000	0.000	0.000	0.000	0.000	0.000
TRINITY_DN255897_c0_g1	0.000	0.000	0.000	0.000	0.238	0.000	0.000	0.000	0.000	0.000
TRINITY_DN255897_c1_g1	0.000	0.000	0.000	0.000	0.000	0.000	0.000	0.000	0.000	0.000
TRINITY_DN255897_c2_g1	0.000	2.047	0.000	0.000	0.747	0.000	0.000	0.000	0.000	0.000
TRINITY_DN255897_c2_g3	0.000	0.000	0.000	0.000	0.000	0.000	0.000	0.000	0.000	0.000
TRINITY_DN255897_c4_g1	0.000	0.000	0.000	0.000	0.000	0.000	0.000	0.000	0.000	0.000
TRINITY_DN255898_c0_g1	0.000	0.000	0.000	0.000	0.000	0.000	0.000	0.000	0.455	0.000
TRINITY_DN255898_c0_g2	0.000	0.000	0.361	0.978	0.000	1.103	0.000	0.000	0.000	0.000
TRINITY_DN255899_c0_g1	0.000	0.000	0.000	0.000	0.000	0.000	0.000	0.000	0.810	0.000
TRINITY_DN255899_c1_g1	0.000	0.000	0.000	0.000	0.000	0.000	0.000	0.000	0.368	0.000
TRINITY_DN25589_c0_g1	0.000	0.000	0.000	0.000	0.000	0.000	0.000	0.000	0.000	0.000
TRINITY_DN25589_c1_g1	0.000	0.000	0.591	0.572	0.000	2.132	0.000	0.000	0.735	0.000
TRINITY_DN25589_c1_g2	0.000	1.914	0.716	1.588	0.397	0.000	4.172	0.000	0.195	0.000
TRINITY_DN25589_c2_g1	0.000	0.000	0.438	0.000	0.000	2.681	1.167	0.000	0.000	0.000
TRINITY_DN2558_c0_g1	0.000	4.667	4.550	2.440	0.859	0.833	1.655	0.427	1.497	0.000
TRINITY_DN2558_c0_g2	0.000	2.026	1.985	0.719	3.384	3.029	3.543	1.352	5.103	5.469
TRINITY_DN2558_c11_g2	0.000	0.000	0.000	0.000	1.562	0.000	0.000	0.000	0.000	0.000
TRINITY_DN2558_c14_g1	0.000	0.000	0.687	0.000	0.000	1.053	0.000	0.000	0.000	0.000
TRINITY_DN2558_c1_g1	0.000	5.085	4.367	2.950	0.945	0.000	3.672	3.504	1.312	0.000
TRINITY_DN2558_c1_g2	0.000	0.000	5.192	5.389	0.000	6.084	4.009	2.187	2.000	0.000
TRINITY_DN2558_c5_g2	0.000	0.000	0.000	0.000	0.000	0.000	0.000	2.029	0.000	0.000
TRINITY_DN255904_c4_g1	0.000	0.000	0.000	0.872	0.000	0.000	0.000	0.000	0.000	0.000
TRINITY_DN255905_c1_g1	0.000	0.000	0.000	0.000	0.000	0.000	0.000	0.000	0.000	0.000
TRINITY_DN255905_c1_g2	0.000	0.000	0.000	1.509	0.793	0.000	0.000	0.000	0.000	0.000
TRINITY_DN255906_c0_g1	0.000	0.000	0.000	0.000	0.000	2.564	0.000	0.000	0.000	0.000
TRINITY_DN255907_c0_g1	0.000	0.000	0.175	0.172	0.049	0.265	0.000	0.000	0.264	0.000
TRINITY_DN255907_c0_g2	0.000	0.308	0.000	0.048	0.000	0.000	0.000	0.839	0.002	0.000
TRINITY_DN255908_c1_g1	0.000	0.000	0.813	0.000	0.451	0.000	2.142	0.000	0.000	0.000
TRINITY_DN255908_c2_g1	0.000	0.000	5.860	0.000	0.000	0.000	0.000	0.000	0.000	0.000
TRINITY_DN25590_c0_g1	0.000	1.029	0.000	1.373	1.445	0.000	3.598	0.000	1.056	0.000
TRINITY_DN25590_c1_g1	0.000	0.000	0.000	0.000	0.000	0.000	0.000	0.000	0.000	0.000
TRINITY_DN25590_c2_g1	3.014	1.557	0.000	1.633	2.966	3.479	0.000	0.525	1.003	0.000
TRINITY_DN25590_c3_g1	0.000	0.000	0.000	0.000	0.000	0.000	0.000	0.000	0.000	0.000
TRINITY_DN25590_c4_g1	0.000	0.000	0.000	1.988	0.000	0.000	0.000	0.000	0.000	0.000
TRINITY_DN25590_c9_g1	0.000	0.000	0.000	0.000	0.000	0.000	0.000	0.000	0.577	0.000
TRINITY_DN255910_c0_g1	0.000	0.000	0.000	0.000	0.000	0.000	0.000	0.000	0.250	0.000
TRINITY_DN255911_c0_g1	0.000	0.000	0.000	0.000	0.000	0.000	0.000	0.000	0.280	0.000
TRINITY_DN255912_c0_g1	0.000	0.000	0.000	0.000	0.000	0.000	0.000	0.000	0.000	0.000
TRINITY_DN255912_c1_g1	0.000	0.000	0.517	0.506	0.000	0.000	0.000	0.534	0.170	1.433
TRINITY_DN255912_c1_g2	0.000	0.000	0.000	0.000	0.000	0.000	0.000	0.000	0.000	0.000
TRINITY_DN255913_c0_g1	0.000	0.000	0.000	0.905	0.876	0.000	0.000	0.000	0.277	4.655
TRINITY_DN255915_c0_g1	0.000	0.000	0.000	0.000	0.530	0.000	2.513	0.000	0.000	0.000
TRINITY_DN255919_c0_g1	0.000	0.000	0.383	0.000	0.000	0.000	0.000	0.000	0.258	0.000
TRINITY_DN255919_c0_g2	0.000	0.000	0.000	0.000	0.000	0.000	0.000	0.000	0.000	0.000
TRINITY_DN255919_c1_g1	0.000	0.000	0.000	0.000	0.000	0.000	0.000	0.000	0.000	0.000
TRINITY_DN25591_c0_g1	0.000	0.000	0.492	1.154	0.155	0.000	0.000	0.000	0.000	3.066
TRINITY_DN25591_c0_g2	7.450	2.888	2.543	0.949	0.000	1.084	2.591	0.000	1.349	0.000
TRINITY_DN255920_c0_g1	0.000	0.000	0.429	0.000	0.000	0.000	0.000	0.000	0.000	0.000
TRINITY_DN255921_c0_g1	0.000	0.000	0.000	0.000	0.000	0.000	0.000	0.000	0.000	0.000
TRINITY_DN255921_c1_g1	0.000	0.000	0.500	0.000	0.000	0.000	0.000	0.000	0.000	0.000
TRINITY_DN255921_c2_g1	0.000	0.000	0.000	0.000	0.000	0.000	0.000	0.000	0.000	0.000
TRINITY_DN255921_c3_g1	0.000	0.000	0.000	0.000	0.000	0.000	0.000	0.000	0.000	0.000
TRINITY_DN255921_c4_g1	0.000	0.000	0.000	0.000	0.000	0.000	0.000	0.000	0.000	0.000
TRINITY_DN255923_c0_g1	0.000	0.000	0.000	0.000	0.000	0.000	0.000	0.000	0.000	0.000
TRINITY_DN255923_c0_g2	0.000	0.000	0.000	0.000	1.839	0.000	0.000	0.000	0.000	0.000
TRINITY_DN255923_c0_g3	0.000	0.000	0.000	1.001	0.523	0.000	0.000	0.000	0.307	0.000
TRINITY_DN255923_c0_g4	0.000	0.000	0.000	0.000	0.000	1.982	0.000	0.000	0.000	0.000
TRINITY_DN255925_c0_g1	0.000	0.000	0.000	0.467	0.717	0.000	0.000	0.000	0.422	0.000
TRINITY_DN255926_c0_g1	0.000	1.441	0.780	0.826	1.563	2.135	2.270	0.330	1.423	0.879
TRINITY_DN255926_c1_g1	0.000	2.000	1.294	6.259	3.492	0.000	0.000	0.000	0.427	7.129
TRINITY_DN255926_c2_g1	0.000	0.138	2.234	0.148	0.420	0.000	0.000	0.191	0.112	0.000
TRINITY_DN255926_c3_g1	0.000	0.000	0.000	0.000	0.000	0.000	0.000	0.000	0.102	0.000
TRINITY_DN255927_c0_g1	0.000	0.567	0.000	0.000	0.421	1.472	0.536	0.559	0.178	0.000
TRINITY_DN25592_c0_g1	0.000	0.000	0.000	0.000	1.003	0.000	0.000	1.104	0.708	0.000
TRINITY_DN25592_c1_g1	0.000	0.000	0.000	0.000	0.000	0.000	0.000	0.000	0.000	0.000
TRINITY_DN255931_c0_g1	0.000	0.000	0.000	0.000	0.000	0.000	0.000	0.000	0.220	0.000
TRINITY_DN255933_c0_g2	20.811	0.799	0.525	3.385	2.309	0.803	0.000	0.000	0.340	0.000
TRINITY_DN255933_c0_g3	0.000	5.146	0.000	0.000	0.861	2.074	1.781	0.000	0.219	0.000
TRINITY_DN255933_c0_g4	0.000	0.000	0.000	0.000	0.321	0.000	0.000	0.000	0.505	3.197
TRINITY_DN255938_c0_g1	0.000	0.000	2.240	0.000	0.000	0.000	0.000	0.000	1.471	0.000
TRINITY_DN255939_c0_g1	0.000	0.702	0.000	0.063	0.000	0.000	0.531	0.000	0.000	0.000
TRINITY_DN255939_c1_g1	0.000	0.000	0.000	0.058	0.540	0.322	0.946	0.454	0.107	0.000
TRINITY_DN25593_c0_g1	0.000	0.000	0.000	0.000	0.000	2.551	2.191	0.000	0.271	0.000
TRINITY_DN25593_c0_g2	0.000	1.460	0.000	0.000	0.530	0.000	0.000	3.879	0.000	0.000
TRINITY_DN25593_c0_g3	0.000	0.000	0.000	0.000	0.000	0.000	0.000	0.000	0.353	0.000
TRINITY_DN255940_c0_g1	0.000	0.000	0.362	0.199	0.272	0.000	0.327	0.257	0.202	0.000
TRINITY_DN255941_c0_g1	0.000	0.000	0.000	0.139	0.235	0.000	0.000	0.000	0.252	0.000
TRINITY_DN255943_c1_g1	0.000	0.000	0.000	0.000	0.000	0.000	0.000	0.000	0.000	0.000
TRINITY_DN255944_c0_g1	0.000	0.000	0.179	0.491	0.704	0.000	0.000	0.000	0.119	0.000
TRINITY_DN255945_c0_g1	0.000	0.000	0.000	0.540	0.000	0.000	0.000	0.000	0.494	0.000
TRINITY_DN255947_c0_g1	0.000	0.000	0.000	0.000	0.244	0.677	0.000	0.000	0.432	0.000
TRINITY_DN255947_c1_g1	0.000	1.398	0.000	0.000	0.000	0.000	0.000	0.000	0.000	0.000
TRINITY_DN255948_c1_g1	0.000	0.000	0.000	0.000	0.000	0.000	0.000	0.000	0.288	0.000
TRINITY_DN255949_c1_g1	0.000	0.000	0.000	0.000	1.191	0.000	0.000	0.000	0.000	0.000
TRINITY_DN25594_c0_g1	0.000	0.000	0.000	0.105	1.674	0.000	0.000	0.000	0.000	0.000
TRINITY_DN25594_c0_g2	0.000	0.449	0.302	1.003	1.034	1.375	2.371	0.319	0.616	0.850
TRINITY_DN25594_c1_g1	0.000	0.806	0.000	0.000	0.000	0.000	0.000	0.000	0.000	0.000
TRINITY_DN25594_c2_g1	0.000	0.000	0.000	0.000	0.401	0.000	0.000	0.000	0.000	0.000
TRINITY_DN255950_c1_g1	0.000	1.159	0.000	0.000	0.000	0.000	0.000	0.000	0.000	0.000
TRINITY_DN255951_c1_g1	0.000	0.000	0.000	0.000	0.000	0.000	0.000	0.000	0.000	0.000
TRINITY_DN255951_c2_g1	0.000	0.000	0.000	0.000	0.000	0.000	0.000	0.000	0.000	0.000
TRINITY_DN255953_c1_g1	0.000	0.000	0.000	0.354	0.000	0.000	0.000	0.000	0.000	0.000
TRINITY_DN255954_c0_g1	0.000	0.000	0.000	0.000	0.000	0.000	0.000	0.000	0.000	0.000
TRINITY_DN255955_c0_g1	0.000	0.000	0.000	0.000	0.691	1.896	0.000	1.601	0.405	0.000
TRINITY_DN255955_c1_g1	0.000	0.000	0.000	0.000	0.000	0.000	0.000	0.000	0.620	0.000
TRINITY_DN255955_c2_g1	0.000	0.000	1.168	0.629	0.000	0.000	6.178	0.000	1.725	0.000
TRINITY_DN255956_c0_g1	0.000	0.000	0.000	0.000	0.000	0.000	0.000	0.000	0.000	0.000
TRINITY_DN255957_c0_g2	0.000	0.000	0.000	0.586	0.177	0.000	0.000	0.000	0.000	0.000
TRINITY_DN255959_c1_g1	0.000	0.000	0.000	0.000	0.000	0.000	0.000	0.000	0.000	0.000
TRINITY_DN25595_c0_g1	0.000	0.000	0.000	0.834	0.000	0.000	0.000	0.000	1.207	0.000
TRINITY_DN25595_c0_g2	0.000	0.000	1.993	0.843	0.862	6.675	0.000	2.588	0.417	0.000
TRINITY_DN255960_c0_g1	0.000	0.000	0.000	0.000	0.000	0.000	0.000	0.000	0.847	0.000
TRINITY_DN255960_c1_g1	0.000	0.000	0.000	0.000	0.000	0.000	0.000	0.000	0.000	0.000
TRINITY_DN255960_c2_g1	0.000	4.455	0.000	0.314	0.645	0.000	0.000	1.181	0.190	0.000
TRINITY_DN255961_c0_g1	0.000	0.000	0.000	0.000	0.000	0.000	0.000	0.000	0.000	0.000
TRINITY_DN255962_c0_g1	0.000	2.582	4.532	0.866	2.169	3.138	1.605	1.055	1.059	0.561
TRINITY_DN255963_c0_g1	0.000	0.000	0.000	0.000	0.000	0.000	0.000	0.000	0.000	0.000
TRINITY_DN255964_c0_g1	0.000	0.000	0.000	0.000	0.000	0.000	0.000	0.000	0.000	0.000
TRINITY_DN255965_c0_g1	0.000	0.000	0.000	0.371	0.385	0.000	0.000	0.000	0.225	0.000
TRINITY_DN255965_c1_g1	0.000	0.000	0.000	0.207	0.211	0.000	3.062	0.776	0.249	0.000
TRINITY_DN255967_c0_g1	0.000	1.815	0.000	0.000	0.662	0.000	5.174	2.434	0.644	9.080
TRINITY_DN255967_c0_g2	0.000	2.127	1.112	1.691	3.458	0.275	4.173	1.083	3.360	1.582
TRINITY_DN255967_c1_g1	0.000	0.000	0.000	0.000	0.000	0.000	0.000	0.000	0.000	0.000
TRINITY_DN255968_c0_g1	0.000	0.000	1.101	0.629	0.639	1.340	0.593	0.000	0.291	0.000
TRINITY_DN255968_c0_g2	0.000	0.000	0.000	0.000	0.000	0.000	0.000	0.000	0.000	0.000
TRINITY_DN255969_c0_g1	0.000	0.000	0.000	0.479	0.000	0.000	0.000	0.000	0.144	0.000
TRINITY_DN255969_c1_g1	0.000	0.000	0.000	0.000	0.000	0.000	0.000	0.000	0.000	0.000
TRINITY_DN25596_c0_g1	0.000	2.650	2.592	3.682	4.805	1.329	4.556	5.283	3.102	0.000
TRINITY_DN255970_c0_g1	0.000	0.000	0.000	0.000	0.000	0.000	0.000	0.000	0.000	0.000
TRINITY_DN255970_c1_g1	0.000	0.000	0.000	0.000	0.000	0.000	0.000	0.000	0.000	0.000
TRINITY_DN255970_c2_g1	0.000	0.000	0.000	0.000	0.000	0.000	0.000	0.905	0.000	0.000
TRINITY_DN255970_c4_g1	0.000	0.000	0.000	0.000	0.000	0.000	0.000	1.233	0.000	0.000
TRINITY_DN255977_c0_g1	0.000	0.000	0.000	0.216	0.111	0.000	0.000	0.413	0.066	0.000
TRINITY_DN255978_c0_g1	0.000	3.266	0.000	0.000	0.395	0.000	0.000	1.439	0.231	0.000
TRINITY_DN255979_c0_g1	0.000	0.000	0.000	0.000	0.690	0.000	0.000	0.000	0.000	3.434
TRINITY_DN255979_c1_g1	0.000	0.000	0.000	0.000	0.464	0.000	0.000	1.695	0.000	0.000
TRINITY_DN25597_c0_g1	0.000	0.000	0.000	0.000	0.000	0.000	0.000	0.000	0.000	0.000
TRINITY_DN255980_c0_g1	0.000	0.000	0.000	0.000	0.000	0.000	0.000	0.000	0.000	0.000
TRINITY_DN255981_c0_g1	0.000	0.000	0.000	0.000	0.000	0.000	0.000	0.000	0.000	0.000
TRINITY_DN255982_c0_g1	0.000	0.000	0.000	0.000	0.000	0.000	0.000	0.000	0.000	0.000
TRINITY_DN255983_c0_g2	0.000	0.000	0.000	0.000	0.000	0.000	0.000	0.000	0.000	0.000
TRINITY_DN255983_c4_g1	0.000	0.000	0.000	0.000	0.000	0.000	0.000	3.245	0.000	0.000
TRINITY_DN255984_c0_g1	0.000	0.000	0.000	0.000	0.000	0.000	0.000	0.000	0.000	0.000
TRINITY_DN255985_c0_g1	0.000	0.000	0.000	0.000	1.136	0.000	0.000	0.000	0.222	0.000
TRINITY_DN255985_c1_g1	0.000	0.626	0.815	0.445	0.000	0.000	0.000	0.000	0.000	0.000
TRINITY_DN255986_c0_g1	0.000	0.000	0.000	1.360	0.000	0.000	0.000	0.000	0.834	0.000
TRINITY_DN255986_c1_g2	0.000	0.000	0.000	2.349	0.000	0.000	0.000	0.000	0.000	0.000
TRINITY_DN255986_c2_g1	0.000	0.000	0.000	0.000	0.000	0.000	0.000	0.000	0.000	0.000
TRINITY_DN255986_c3_g3	0.000	0.000	0.000	0.000	0.000	0.000	0.000	0.000	0.000	0.000
TRINITY_DN255986_c5_g1	0.000	0.000	0.000	0.000	0.000	0.000	0.000	0.000	0.000	9.163
TRINITY_DN255987_c0_g1	0.000	0.000	3.114	0.836	0.000	0.000	0.000	0.000	0.000	0.000
TRINITY_DN255988_c0_g1	0.512	3.703	2.849	2.051	1.485	1.970	2.140	2.071	1.294	0.119
TRINITY_DN255988_c0_g2	0.000	0.000	0.000	0.113	0.000	0.000	0.000	0.432	0.000	0.000
TRINITY_DN255988_c0_g3	0.000	0.000	0.000	0.000	0.000	0.000	0.000	0.000	0.000	0.000
TRINITY_DN255988_c1_g1	0.000	0.000	0.000	0.000	0.000	0.000	0.000	0.000	0.000	0.000
TRINITY_DN255989_c0_g1	0.000	0.000	0.000	0.343	1.768	0.000	0.000	1.291	0.208	0.000
TRINITY_DN25598_c1_g1	0.779	1.390	2.061	0.867	1.268	0.181	1.786	1.472	0.945	4.352
TRINITY_DN25598_c1_g2	3.453	6.542	7.559	4.730	11.017	8.665	5.154	7.768	7.651	5.602
TRINITY_DN25598_c2_g1	0.000	2.565	1.668	0.000	2.067	0.000	0.000	0.000	0.552	0.000
TRINITY_DN255990_c1_g1	0.000	1.931	0.000	0.670	0.000	0.000	0.000	0.000	0.000	0.000
TRINITY_DN255990_c3_g1	0.000	0.000	0.000	0.000	0.000	0.000	0.000	0.000	0.000	0.000
TRINITY_DN255990_c4_g1	0.000	0.000	0.000	0.000	0.000	0.000	0.000	2.960	0.469	0.000
TRINITY_DN255990_c5_g1	0.000	0.000	0.000	0.879	2.785	0.000	0.000	0.000	0.000	0.000
TRINITY_DN255991_c0_g1	0.000	1.466	0.000	0.000	0.265	0.736	0.000	0.000	0.000	0.000
TRINITY_DN255991_c1_g1	0.000	0.000	0.000	0.000	0.000	0.000	0.000	0.000	0.000	0.000
TRINITY_DN255991_c2_g1	0.000	0.000	0.000	0.000	0.000	0.000	0.000	0.000	0.000	0.000
TRINITY_DN255992_c0_g1	0.000	0.000	0.559	0.000	0.053	0.283	0.000	0.200	0.094	0.000
TRINITY_DN255992_c1_g1	0.000	0.000	0.407	0.000	0.000	0.000	0.000	0.000	0.000	0.000
TRINITY_DN255992_c1_g2	0.000	0.000	0.000	0.463	0.000	0.000	0.000	0.000	0.000	0.000
TRINITY_DN255992_c2_g1	0.000	0.000	4.395	0.000	0.000	0.000	0.000	0.000	0.481	0.000
TRINITY_DN255992_c4_g1	0.000	0.000	0.000	0.000	0.656	0.000	0.000	0.000	0.000	0.000
TRINITY_DN255992_c5_g1	0.000	0.000	0.000	0.000	2.539	0.000	0.000	0.000	0.000	0.000
TRINITY_DN255992_c6_g1	0.000	0.000	0.000	0.000	0.000	2.134	0.000	0.000	0.000	7.575
TRINITY_DN255993_c0_g1	0.000	0.000	0.000	0.000	0.000	0.000	0.000	0.000	0.000	0.000
TRINITY_DN255993_c1_g1	0.000	0.000	4.273	0.573	0.927	0.000	2.832	0.000	0.004	0.000
TRINITY_DN255994_c0_g1	0.000	0.000	0.000	0.000	0.000	0.000	0.000	0.000	0.000	0.000
TRINITY_DN255995_c0_g1	0.000	0.000	0.000	0.000	0.000	0.000	0.000	0.000	0.000	0.000
TRINITY_DN255995_c1_g1	0.000	0.000	0.000	0.000	0.000	0.000	0.000	0.000	0.000	0.000
TRINITY_DN255995_c4_g1	0.000	0.000	0.000	0.000	0.000	0.000	0.000	0.000	0.000	0.000
TRINITY_DN255995_c5_g1	0.000	0.000	0.000	0.000	0.000	0.000	0.000	0.000	0.000	0.000
TRINITY_DN255995_c7_g1	0.000	0.000	0.000	0.921	0.000	0.000	0.000	0.000	0.000	0.000
TRINITY_DN255996_c0_g1	0.000	0.000	1.167	0.312	1.606	0.000	1.541	0.000	0.378	0.000
TRINITY_DN255996_c1_g1	0.000	0.000	0.000	0.000	0.000	0.000	0.000	0.000	0.000	0.000
TRINITY_DN255999_c0_g1	0.000	4.077	0.000	0.711	0.544	1.793	0.000	1.337	0.000	0.000
TRINITY_DN255999_c1_g1	0.000	0.000	0.000	0.000	0.000	0.631	0.560	0.000	0.344	0.000
TRINITY_DN25599_c0_g1	0.000	0.000	7.646	1.619	3.218	0.000	6.970	0.000	2.665	0.000
TRINITY_DN25599_c0_g4	0.000	3.613	0.000	0.000	0.000	0.000	0.000	0.000	0.000	0.000
TRINITY_DN25599_c1_g1	0.000	0.000	0.000	1.048	0.000	0.413	0.000	0.000	0.478	0.000
TRINITY_DN25599_c1_g2	0.000	0.000	0.000	0.000	0.155	0.000	0.000	0.000	0.135	0.000
TRINITY_DN25599_c2_g1	0.000	0.000	0.000	0.000	0.000	0.000	0.000	0.000	0.000	0.000
TRINITY_DN2559_c0_g1	0.000	5.758	2.474	2.357	4.111	2.496	4.663	1.118	1.424	4.834
TRINITY_DN2559_c0_g2	0.000	0.307	0.199	0.109	0.256	0.315	0.000	0.215	0.252	0.571
TRINITY_DN255_c0_g2	4.870	0.000	0.000	0.000	0.000	0.000	2.076	0.000	0.000	0.000
TRINITY_DN255_c11_g1	0.000	0.000	2.168	0.840	2.104	0.495	0.959	0.924	0.564	1.521
TRINITY_DN255_c12_g1	0.000	0.000	0.000	0.000	2.360	0.000	0.000	0.000	0.000	0.000
TRINITY_DN255_c15_g1	0.000	0.000	0.000	0.000	0.000	0.000	0.000	0.000	0.000	0.000
TRINITY_DN255_c19_g1	0.000	0.000	0.000	0.000	0.000	0.000	0.000	0.000	0.000	0.000
TRINITY_DN255_c1_g1	0.000	0.388	0.896	0.208	0.713	0.191	0.000	0.246	0.106	0.360
TRINITY_DN255_c1_g2	0.000	0.000	0.216	0.000	0.686	1.277	0.000	0.056	0.000	0.000
TRINITY_DN255_c1_g3	0.000	1.160	0.482	0.366	0.993	1.257	1.735	1.246	0.797	0.000
TRINITY_DN255_c29_g1	0.000	0.000	0.000	0.697	0.730	0.000	0.000	0.000	0.427	0.000
TRINITY_DN255_c2_g1	0.000	0.000	0.000	0.955	2.891	0.000	0.000	0.000	0.616	2.913
TRINITY_DN255_c3_g1	0.000	0.000	0.000	0.000	0.000	0.000	0.000	2.171	0.000	0.000
TRINITY_DN255_c4_g1	8.516	1.081	8.442	8.081	9.673	7.599	18.991	8.045	8.782	0.000
TRINITY_DN255_c5_g1	0.000	0.065	0.106	0.000	0.193	0.040	0.060	0.000	0.004	0.000
TRINITY_DN255_c9_g1	0.000	0.000	0.000	0.921	0.973	0.000	0.000	0.000	0.000	0.000
TRINITY_DN256001_c0_g1	0.000	0.215	0.978	0.230	0.157	0.000	0.000	0.000	0.420	0.000
TRINITY_DN256003_c0_g1	0.000	0.000	0.000	0.000	0.000	0.000	0.000	0.000	0.000	0.000
TRINITY_DN256006_c0_g1	0.000	0.000	0.591	0.429	0.892	0.000	0.000	0.000	0.261	0.000
TRINITY_DN256007_c0_g1	0.000	0.000	0.000	0.000	0.472	0.000	0.000	0.000	0.277	0.000
TRINITY_DN256008_c0_g1	0.000	0.000	0.000	0.000	0.000	0.000	0.000	0.000	0.000	0.000
TRINITY_DN256008_c1_g1	0.000	0.000	0.000	0.000	0.000	2.551	0.000	0.000	0.000	0.000
TRINITY_DN256009_c0_g1	0.000	0.000	0.000	0.587	0.000	0.000	0.000	0.000	0.000	0.000
TRINITY_DN25600_c0_g1	0.000	0.234	0.000	0.000	0.000	0.000	0.000	0.000	0.102	0.000
TRINITY_DN25600_c2_g2	0.000	2.131	1.132	1.403	1.200	1.775	2.664	2.100	2.836	0.000
TRINITY_DN25600_c2_g4	0.000	0.000	1.075	0.000	0.000	0.000	0.000	0.000	0.000	0.000
TRINITY_DN256012_c0_g1	0.000	0.898	0.000	0.000	0.000	0.447	0.000	0.603	0.193	0.000
TRINITY_DN256012_c1_g1	0.000	0.000	0.000	0.000	0.000	0.000	0.000	0.000	0.000	0.000
TRINITY_DN256014_c0_g1	0.000	0.000	0.000	0.949	1.212	0.000	0.000	0.889	0.286	0.000
TRINITY_DN256015_c0_g1	0.000	0.000	0.000	0.000	0.000	0.000	0.000	0.000	0.000	0.000
TRINITY_DN256015_c0_g2	0.000	0.000	0.000	0.000	0.000	0.000	0.000	0.000	0.000	0.000
TRINITY_DN256015_c0_g4	0.000	0.000	0.000	0.000	0.000	0.000	0.000	0.000	0.656	0.000
TRINITY_DN256016_c0_g1	0.000	0.000	0.453	0.000	0.000	0.692	0.000	0.000	0.000	0.000
TRINITY_DN256018_c0_g1	0.000	0.000	0.000	0.000	0.000	0.000	0.000	0.000	0.000	0.000
TRINITY_DN256019_c0_g1	0.000	0.000	0.889	0.000	0.000	0.000	0.000	0.000	0.097	0.000
TRINITY_DN25601_c0_g1	0.000	0.000	0.000	0.274	4.253	2.277	0.000	0.000	0.660	0.000
TRINITY_DN25601_c11_g1	10.412	0.000	0.000	0.000	0.967	0.000	0.000	0.000	0.000	0.000
TRINITY_DN25601_c12_g1	0.000	0.000	0.000	0.821	0.000	0.000	0.000	0.000	0.000	0.000
TRINITY_DN25601_c13_g1	0.000	0.000	0.000	0.000	0.000	0.000	0.000	0.000	0.000	0.000
TRINITY_DN25601_c15_g1	0.000	0.000	0.000	0.000	0.109	0.000	0.000	0.408	0.000	0.000
TRINITY_DN25601_c1_g1	0.000	1.434	3.582	1.841	1.730	1.042	0.536	0.937	1.388	0.000
TRINITY_DN25601_c2_g1	0.000	2.633	0.000	0.000	0.000	0.000	0.000	0.000	0.280	0.000
TRINITY_DN25601_c3_g1	0.000	3.567	3.101	1.550	2.589	3.151	0.696	1.068	1.277	0.000
TRINITY_DN25601_c6_g1	0.000	0.000	4.202	0.282	0.000	0.000	0.000	0.000	0.000	0.000
TRINITY_DN25601_c7_g1	0.000	0.000	0.000	0.000	0.000	0.000	0.000	0.000	0.000	0.000
TRINITY_DN25601_c8_g1	0.000	0.000	0.000	0.000	0.000	0.000	0.000	0.000	0.676	0.000
TRINITY_DN25601_c9_g1	3.266	3.805	1.103	0.901	2.912	1.683	0.000	0.000	2.176	0.000
TRINITY_DN256020_c0_g1	0.000	0.000	0.000	0.000	0.000	0.000	0.000	0.000	0.603	0.000
TRINITY_DN256020_c1_g1	0.000	0.000	0.000	0.000	0.000	0.000	0.000	0.000	0.000	0.000
TRINITY_DN256021_c0_g1	0.000	0.000	0.000	0.000	0.000	0.179	0.000	0.251	0.000	0.000
TRINITY_DN256021_c1_g1	0.000	0.000	0.273	0.000	0.304	0.000	0.000	0.563	0.359	0.000
TRINITY_DN256023_c0_g1	0.000	0.000	0.000	0.000	0.000	0.000	0.000	0.000	0.000	0.000
TRINITY_DN256023_c1_g1	0.000	0.606	0.000	0.000	0.404	0.000	0.000	0.000	0.186	0.000
TRINITY_DN256023_c1_g2	0.000	0.000	0.000	0.000	0.000	0.000	0.000	1.322	0.340	3.597
TRINITY_DN256023_c2_g1	0.000	0.000	0.000	0.474	0.000	0.000	0.000	0.000	0.000	0.000
TRINITY_DN256025_c0_g1	0.000	0.000	0.000	0.412	0.000	0.000	1.988	0.000	0.000	0.000
TRINITY_DN256025_c1_g1	0.000	0.000	0.000	0.000	0.000	0.000	0.000	0.000	0.000	0.000
TRINITY_DN256026_c0_g1	0.000	0.000	0.000	0.000	0.000	0.000	0.000	0.000	0.000	0.000
TRINITY_DN256026_c1_g1	0.000	0.000	0.000	0.000	0.146	0.000	0.000	0.000	0.000	0.000
TRINITY_DN256027_c0_g1	0.000	0.000	0.000	0.448	0.000	0.000	0.000	0.000	0.287	0.000
TRINITY_DN256029_c0_g2	0.000	0.000	0.000	0.000	0.000	0.000	0.000	0.000	0.000	0.000
TRINITY_DN256029_c1_g1	0.000	0.000	0.000	0.000	0.000	0.000	0.000	0.000	0.000	0.000
TRINITY_DN25602_c0_g1	0.000	5.332	1.341	2.423	3.302	0.000	0.000	0.000	0.648	2.746
TRINITY_DN25602_c2_g1	0.000	0.000	0.000	0.510	0.000	0.000	0.000	0.000	0.000	0.000
TRINITY_DN256030_c0_g1	0.000	0.000	0.000	0.226	0.231	0.000	0.000	0.000	0.000	0.000
TRINITY_DN256030_c0_g2	0.000	0.000	0.613	0.328	0.000	0.000	0.000	1.233	0.198	0.000
TRINITY_DN256031_c0_g1	0.000	0.000	0.000	0.000	0.000	0.000	0.000	0.000	0.410	0.000
TRINITY_DN256031_c1_g2	0.000	0.000	0.000	0.000	0.613	0.000	0.000	0.000	0.358	0.000
TRINITY_DN256032_c0_g1	0.000	1.422	0.000	0.753	1.028	0.000	2.483	0.000	0.908	0.000
TRINITY_DN256034_c0_g1	0.000	0.000	0.000	0.000	0.000	0.000	0.000	0.000	0.000	0.000
TRINITY_DN256037_c0_g1	0.000	0.000	0.000	0.000	0.000	0.000	0.000	0.000	0.000	0.000
TRINITY_DN256038_c1_g1	0.000	0.000	0.000	0.000	0.000	1.970	0.000	0.000	2.950	0.000
TRINITY_DN256039_c0_g1	0.000	0.000	0.000	0.000	0.501	0.000	0.000	0.000	0.000	0.000
TRINITY_DN25603_c0_g1	0.000	0.000	0.000	0.000	0.000	0.000	0.000	0.000	0.195	0.000
TRINITY_DN256040_c0_g1	0.000	0.000	0.000	0.000	0.000	0.000	0.000	0.000	0.000	0.000
TRINITY_DN256041_c0_g1	0.000	0.000	0.000	1.319	0.000	0.000	0.000	0.000	0.000	0.000
TRINITY_DN256042_c0_g1	0.000	0.000	0.000	0.215	0.291	0.000	0.000	0.410	0.455	0.000
TRINITY_DN256044_c0_g1	0.000	0.000	0.000	0.000	0.540	0.000	0.000	0.000	0.159	0.000
TRINITY_DN256044_c0_g3	0.000	0.000	0.000	0.392	0.401	0.000	0.000	0.000	0.000	0.000
TRINITY_DN256044_c1_g1	0.000	0.000	0.000	0.645	0.000	0.000	0.000	0.000	0.000	0.000
TRINITY_DN256044_c2_g1	0.000	0.000	0.000	0.000	0.000	0.000	0.000	0.000	0.000	0.000
TRINITY_DN256047_c0_g1	0.000	0.000	0.000	0.000	0.000	0.000	0.000	0.000	0.503	0.000
TRINITY_DN256047_c1_g1	0.000	0.000	0.000	0.703	0.000	0.000	3.439	0.000	0.429	0.000
TRINITY_DN256047_c2_g1	0.000	0.000	0.000	0.000	0.894	0.000	0.000	0.000	0.000	0.000
TRINITY_DN256048_c0_g1	0.000	0.000	2.133	0.287	0.000	0.000	0.000	0.000	0.173	0.000
TRINITY_DN256049_c0_g1	0.000	0.000	0.000	0.000	0.000	1.394	0.000	0.000	0.000	0.000
TRINITY_DN256049_c0_g2	0.000	1.034	0.000	0.164	0.000	0.936	0.000	0.000	0.208	0.000
TRINITY_DN25604_c0_g1	0.000	0.000	0.000	0.782	2.709	0.000	0.000	0.000	0.707	0.000
TRINITY_DN25604_c0_g2	0.000	0.000	1.202	0.000	3.380	0.000	0.000	0.000	0.000	0.000
TRINITY_DN25604_c10_g1	0.000	0.000	0.000	0.814	0.845	2.343	0.000	0.000	0.248	0.000
TRINITY_DN25604_c2_g1	0.000	2.006	3.867	1.532	2.678	2.396	1.767	2.666	1.281	0.000
TRINITY_DN25604_c3_g3	0.000	2.654	3.464	1.273	0.000	0.000	0.000	0.000	0.000	0.000
TRINITY_DN256050_c1_g1	0.000	0.000	0.000	0.000	0.955	0.000	0.000	0.000	0.000	0.000
TRINITY_DN256051_c0_g1	0.000	0.000	0.000	0.000	0.844	0.000	0.000	0.000	0.000	0.000
TRINITY_DN256052_c0_g1	0.000	0.000	0.000	0.497	0.000	0.000	0.000	0.000	0.610	0.000
TRINITY_DN256054_c0_g1	0.000	0.623	0.000	0.000	0.000	0.177	0.000	0.000	0.000	0.000
TRINITY_DN256054_c0_g2	0.000	1.815	3.524	0.633	1.987	0.000	0.000	0.000	0.774	0.000
TRINITY_DN256056_c0_g1	0.000	0.000	4.006	0.719	0.288	0.000	0.000	2.534	0.000	0.000
TRINITY_DN256056_c0_g2	0.000	0.000	0.000	0.000	0.000	0.000	0.000	0.000	0.000	0.000
TRINITY_DN256057_c0_g1	0.000	0.000	0.000	0.000	0.000	0.000	0.000	0.000	0.000	0.000
TRINITY_DN256057_c1_g1	0.000	0.000	0.000	0.000	0.000	0.000	0.000	0.000	0.000	0.000
TRINITY_DN256057_c3_g1	0.000	0.000	0.000	0.000	0.000	0.000	0.000	0.000	0.552	0.000
TRINITY_DN256058_c0_g1	0.000	0.000	0.148	0.081	0.000	0.000	0.000	0.000	0.000	0.000
TRINITY_DN256058_c1_g1	0.000	0.000	0.000	0.686	1.010	0.000	0.000	0.000	0.000	0.000
TRINITY_DN256058_c2_g1	0.000	0.000	0.000	0.000	0.000	0.000	0.000	0.000	0.387	0.000
TRINITY_DN256058_c4_g1	0.000	0.000	0.000	0.000	0.579	0.000	0.000	0.000	0.678	0.000
TRINITY_DN256058_c5_g1	0.000	0.000	0.000	0.000	0.000	0.000	0.000	0.000	0.000	0.000
TRINITY_DN256058_c7_g1	0.000	0.000	0.000	0.000	0.000	0.000	0.000	0.000	0.000	0.000
TRINITY_DN25605_c0_g1	0.000	0.000	0.347	0.000	0.000	0.000	0.000	0.000	0.348	0.000
TRINITY_DN25605_c0_g2	0.000	0.255	0.063	0.311	0.093	1.204	0.000	0.000	0.134	0.000
TRINITY_DN256061_c0_g1	0.000	0.000	0.000	1.034	1.421	0.000	0.000	0.000	0.000	0.000
TRINITY_DN256061_c1_g1	0.000	0.000	0.000	0.330	0.338	0.000	0.000	0.842	0.175	0.000
TRINITY_DN256063_c0_g1	0.000	0.000	0.000	0.821	0.866	0.000	0.000	0.000	0.000	0.000
TRINITY_DN256065_c0_g1	0.000	0.357	0.258	0.000	1.001	0.126	0.000	0.000	1.368	7.462
TRINITY_DN256065_c0_g2	0.000	0.000	0.000	0.032	0.000	0.000	0.000	0.000	0.150	0.000
TRINITY_DN256065_c0_g3	0.000	0.000	0.000	2.020	1.144	0.000	0.000	0.000	1.005	0.000
TRINITY_DN256065_c1_g1	0.000	0.000	0.000	0.000	0.000	0.000	0.000	0.000	0.000	0.000
TRINITY_DN256065_c3_g1	0.000	0.000	0.000	0.272	0.139	0.761	0.000	0.517	0.165	0.000
TRINITY_DN256066_c0_g1	0.000	0.000	0.000	0.000	0.000	0.000	0.000	0.000	0.000	0.000
TRINITY_DN256066_c1_g1	0.000	0.000	0.000	0.000	1.279	0.000	0.000	0.000	0.000	0.000
TRINITY_DN256068_c0_g1	0.000	0.000	2.639	0.353	0.364	0.000	0.000	0.000	0.000	0.000
TRINITY_DN256068_c0_g2	0.000	0.000	0.256	0.141	0.097	0.000	0.000	0.183	0.172	0.000
TRINITY_DN256068_c1_g1	0.000	0.000	0.000	1.014	0.530	0.000	0.000	0.000	0.620	0.000
TRINITY_DN256068_c2_g1	0.000	0.000	0.000	0.516	0.000	0.000	0.000	0.000	0.632	0.000
TRINITY_DN25606_c0_g1	0.000	0.000	0.000	0.319	0.000	0.000	0.000	1.201	0.000	0.000
TRINITY_DN25606_c1_g1	15.942	0.000	0.000	0.000	0.000	0.000	0.000	0.000	0.000	0.000
TRINITY_DN25606_c1_g2	0.000	0.000	1.068	0.000	1.799	0.000	0.000	0.000	0.701	0.000
TRINITY_DN25606_c2_g1	0.000	0.000	1.632	0.000	0.000	0.000	0.000	0.000	0.266	0.000
TRINITY_DN256070_c0_g1	0.000	0.000	0.000	0.000	0.000	0.000	0.000	0.000	0.000	0.000
TRINITY_DN256072_c0_g1	0.000	0.000	0.000	0.000	0.000	0.000	0.000	0.000	0.000	0.000
TRINITY_DN256073_c0_g1	0.000	0.000	0.000	0.000	0.000	5.271	0.000	0.000	0.000	0.000
TRINITY_DN256074_c1_g1	0.000	0.000	0.000	0.000	0.000	0.000	3.523	0.000	0.000	0.000
TRINITY_DN256074_c3_g1	0.000	0.000	0.000	0.000	0.000	0.000	0.000	0.000	0.000	0.000
TRINITY_DN256075_c0_g1	0.000	0.000	1.085	0.000	0.298	0.000	0.000	0.000	0.000	0.000
TRINITY_DN256075_c0_g2	0.000	0.000	0.000	0.000	0.000	0.000	0.000	0.000	0.000	0.000
TRINITY_DN256076_c0_g1	0.000	0.000	0.000	0.000	0.000	0.000	0.000	0.000	0.000	0.000
TRINITY_DN256077_c1_g1	0.000	0.000	0.000	0.000	0.000	0.000	0.000	0.000	0.000	0.000
TRINITY_DN256078_c0_g1	0.000	0.000	0.000	0.000	1.335	0.000	0.000	0.000	0.000	0.000
TRINITY_DN256078_c1_g1	0.000	0.000	0.000	0.000	0.000	0.000	0.000	0.000	0.360	0.000
TRINITY_DN256078_c1_g2	0.000	0.000	0.000	0.000	1.910	0.000	0.000	0.000	0.557	0.000
TRINITY_DN256078_c2_g1	0.000	0.000	0.000	0.000	0.000	1.872	0.000	0.000	0.000	0.000
TRINITY_DN256078_c3_g1	0.000	0.000	1.146	1.230	0.316	0.000	0.000	0.000	0.186	0.000
TRINITY_DN256079_c0_g2	0.000	1.027	0.000	0.000	0.093	0.512	0.000	0.000	0.000	0.000
TRINITY_DN25607_c0_g1	0.000	0.000	1.931	0.000	0.000	0.000	0.000	0.000	1.096	0.000
TRINITY_DN25607_c1_g1	0.000	0.000	0.000	0.000	0.000	0.000	0.000	0.000	0.000	0.000
TRINITY_DN256080_c0_g1	0.000	0.000	0.000	0.547	0.000	0.000	0.000	0.000	0.000	0.000
TRINITY_DN256081_c0_g1	0.000	1.374	1.791	0.000	0.000	0.000	0.000	0.000	0.292	0.000
TRINITY_DN256081_c1_g2	0.000	0.000	0.000	0.921	3.890	2.664	4.524	0.000	0.567	0.000
TRINITY_DN256081_c3_g1	0.000	0.000	0.000	0.345	0.000	0.000	0.000	0.000	0.417	0.000
TRINITY_DN256082_c0_g1	0.000	0.000	2.445	0.000	0.000	0.000	0.000	0.000	0.000	0.000
TRINITY_DN256083_c0_g1	0.000	0.000	0.000	0.000	0.000	0.000	0.000	0.000	0.000	0.000
TRINITY_DN256084_c0_g1	0.000	0.000	0.000	0.000	0.000	0.000	0.000	0.000	0.000	0.000
TRINITY_DN256085_c0_g1	0.000	0.000	0.000	0.000	0.000	0.000	0.000	0.000	0.000	0.000
TRINITY_DN256086_c0_g1	0.000	0.000	0.741	0.000	0.409	0.000	0.989	0.000	0.000	0.000
TRINITY_DN256089_c0_g3	0.000	1.013	1.590	0.481	1.348	0.000	0.886	1.352	0.395	0.000
TRINITY_DN256089_c0_g4	0.000	0.000	0.000	0.000	0.043	0.000	0.000	0.000	0.026	0.439
TRINITY_DN256089_c0_g5	0.000	0.977	0.380	0.229	0.644	0.000	0.000	0.000	0.349	0.000
TRINITY_DN256089_c0_g7	0.000	0.000	0.000	0.291	0.000	0.000	0.000	0.000	0.351	0.000
TRINITY_DN256089_c1_g1	0.000	0.000	2.036	0.000	0.000	0.000	0.000	0.000	0.000	0.000
TRINITY_DN256089_c1_g2	0.000	0.000	0.000	0.000	1.222	0.000	0.000	0.000	0.239	0.000
TRINITY_DN256089_c2_g1	0.000	0.000	0.677	0.123	0.629	0.000	0.000	0.938	0.671	0.000
TRINITY_DN25608_c0_g1	0.000	0.000	1.859	0.000	0.000	0.000	0.000	3.250	1.854	0.000
TRINITY_DN25608_c0_g3	0.000	0.000	0.000	0.000	0.000	0.000	0.000	0.000	0.180	0.000
TRINITY_DN25608_c0_g5	0.000	0.000	0.000	0.000	0.399	0.000	0.000	0.000	0.160	0.000
TRINITY_DN25608_c0_g6	0.000	0.161	0.730	0.144	0.455	1.185	0.426	0.000	0.370	0.300
TRINITY_DN25608_c1_g2	0.000	0.000	0.000	0.000	0.000	0.000	0.000	0.000	0.971	0.000
TRINITY_DN25608_c2_g1	0.000	0.000	0.000	0.668	0.000	0.000	0.000	0.000	0.606	0.000
TRINITY_DN25608_c5_g1	0.000	0.000	0.000	0.000	0.000	0.000	0.000	0.000	0.000	0.000
TRINITY_DN256092_c0_g1	0.000	0.000	0.000	0.000	0.000	0.000	0.000	0.000	0.000	0.000
TRINITY_DN256092_c1_g1	0.000	0.000	0.000	0.000	0.000	0.000	0.000	0.000	0.000	0.000
TRINITY_DN256092_c2_g1	0.000	0.000	0.000	0.000	0.000	0.000	0.000	0.000	0.000	0.000
TRINITY_DN256092_c3_g1	0.000	0.000	0.000	0.000	0.000	0.000	0.000	0.000	0.000	0.000
TRINITY_DN256093_c0_g1	0.000	0.000	0.981	0.178	0.000	0.000	0.000	0.000	0.000	0.000
TRINITY_DN256094_c0_g1	0.000	0.000	0.000	0.463	0.000	4.012	0.000	1.772	0.567	0.000
TRINITY_DN256095_c0_g1	0.000	0.000	6.739	0.000	0.000	0.000	0.000	0.000	0.000	0.000
TRINITY_DN256096_c0_g1	0.000	0.000	0.000	0.000	0.000	0.000	0.000	0.000	0.000	0.000
TRINITY_DN256096_c0_g2	0.000	0.000	0.000	0.000	0.000	0.000	0.000	0.000	0.000	0.000
TRINITY_DN256097_c0_g1	0.000	0.000	0.000	0.000	0.000	1.571	0.000	2.097	1.005	0.000
TRINITY_DN25609_c0_g1	1.197	1.967	2.354	2.535	2.161	4.466	2.397	2.310	2.605	2.794
TRINITY_DN2560_c2_g2	0.000	7.009	0.000	3.233	3.409	2.321	0.000	0.000	0.000	0.000
TRINITY_DN2560_c3_g2	0.000	0.000	1.581	1.031	1.829	2.445	8.080	0.000	1.668	3.699
TRINITY_DN2560_c4_g1	12.735	8.261	2.760	5.474	3.552	2.522	4.553	7.674	7.830	9.413
TRINITY_DN2560_c5_g1	0.000	0.000	0.000	0.000	0.000	0.000	0.000	0.000	0.000	0.000
TRINITY_DN2560_c5_g2	0.000	0.000	0.000	0.316	0.000	0.000	0.000	0.000	0.000	0.000
TRINITY_DN2560_c7_g1	0.000	4.548	1.998	0.000	0.000	0.000	2.636	2.042	1.958	0.000
TRINITY_DN256100_c0_g1	0.000	0.000	0.000	0.000	1.154	0.000	0.000	1.402	0.225	0.000
TRINITY_DN256100_c1_g1	0.000	0.000	0.000	1.673	0.000	0.000	0.000	0.000	0.000	0.000
TRINITY_DN256101_c0_g1	0.000	0.000	0.000	0.000	0.000	0.000	0.000	0.000	0.000	0.000
TRINITY_DN256101_c0_g2	0.000	0.000	1.876	0.000	0.902	0.000	0.000	0.000	0.000	0.000
TRINITY_DN256101_c1_g1	0.000	0.000	0.000	0.000	0.000	0.000	0.000	0.000	0.000	0.000
TRINITY_DN256102_c0_g1	0.000	0.000	0.000	0.000	0.000	0.000	0.000	0.000	0.000	0.000
TRINITY_DN256102_c1_g1	0.000	0.000	0.000	0.000	0.000	0.000	0.000	0.000	0.000	0.000
TRINITY_DN256103_c1_g1	0.000	0.000	0.757	0.000	0.000	0.000	3.033	0.000	0.123	2.080
TRINITY_DN256107_c0_g1	0.000	0.000	0.000	0.000	0.184	0.000	0.000	0.000	0.000	0.000
TRINITY_DN256108_c0_g2	0.000	0.884	0.000	0.000	0.000	0.000	6.133	0.000	0.000	0.000
TRINITY_DN256108_c1_g1	0.000	0.000	0.000	0.000	0.000	0.000	0.000	0.000	0.000	0.000
TRINITY_DN256108_c2_g1	0.000	0.000	0.000	0.000	0.297	0.000	1.432	1.090	0.000	0.000
TRINITY_DN256108_c2_g2	0.000	0.000	0.000	0.000	0.000	0.000	0.000	0.000	0.000	0.000
TRINITY_DN25610_c0_g1	0.000	0.000	0.000	1.349	0.000	0.000	0.000	0.000	2.004	0.000
TRINITY_DN256110_c0_g1	0.000	1.498	0.346	0.381	0.434	0.840	0.188	0.448	0.421	0.000
TRINITY_DN256112_c0_g1	0.000	0.000	0.000	0.000	0.000	0.000	0.000	0.000	0.157	0.000
TRINITY_DN256112_c1_g1	0.000	0.000	0.000	0.000	0.000	0.000	0.000	0.000	0.000	0.000
TRINITY_DN256112_c2_g1	0.000	0.000	0.966	0.000	0.000	2.983	0.000	0.000	0.000	0.000
TRINITY_DN256113_c1_g1	0.000	0.000	0.000	1.570	0.000	0.000	0.000	0.000	0.000	0.000
TRINITY_DN256115_c0_g1	0.000	0.000	0.000	0.394	0.000	0.000	0.000	0.000	0.240	0.000
TRINITY_DN256115_c0_g2	0.000	0.000	0.000	0.000	0.000	0.000	0.000	0.000	0.000	0.000
TRINITY_DN256115_c0_g3	0.000	0.000	0.188	0.000	0.000	0.000	0.000	0.000	0.000	0.000
TRINITY_DN256115_c0_g4	0.000	0.000	0.000	0.423	0.000	1.571	0.000	0.000	0.000	0.000
TRINITY_DN256115_c1_g1	0.000	0.000	0.000	0.000	0.784	0.000	0.000	1.742	0.093	0.000
TRINITY_DN256115_c2_g1	0.000	0.000	0.000	0.000	0.593	0.827	0.000	0.000	0.000	0.000
TRINITY_DN256116_c0_g1	0.000	0.000	0.000	0.000	0.622	0.000	0.000	0.000	0.000	0.000
TRINITY_DN256117_c0_g1	0.000	0.000	0.333	0.092	0.236	0.379	0.000	0.358	0.112	0.000
TRINITY_DN256117_c0_g2	0.000	0.000	0.241	0.131	0.000	0.000	0.000	0.000	0.159	0.000
TRINITY_DN256117_c2_g1	0.000	0.000	0.000	0.000	0.000	0.000	0.000	0.000	0.000	0.000
TRINITY_DN256118_c0_g1	0.000	1.725	1.359	1.493	1.677	2.241	2.870	0.399	1.519	0.000
TRINITY_DN256119_c1_g1	0.000	0.000	0.000	0.377	0.000	0.000	0.000	1.424	0.229	0.000
TRINITY_DN25611_c0_g1	0.000	0.000	0.464	0.000	0.000	0.000	0.000	0.000	0.000	0.000
TRINITY_DN25611_c2_g1	0.000	2.018	0.000	0.238	0.000	0.000	0.000	0.000	0.000	0.000
TRINITY_DN25611_c4_g1	0.000	1.567	0.256	0.836	0.427	1.946	0.000	1.056	0.846	1.416
TRINITY_DN256121_c0_g1	0.000	0.000	4.630	0.828	0.000	0.000	0.000	0.000	0.000	0.000
TRINITY_DN256121_c0_g2	0.000	0.000	0.000	0.000	0.000	0.000	0.000	0.000	0.437	0.000
TRINITY_DN256121_c3_g1	0.000	0.000	0.000	0.000	0.000	0.000	0.000	1.109	0.000	0.000
TRINITY_DN256121_c4_g1	0.000	0.000	0.000	0.610	0.313	0.000	0.000	0.000	0.368	0.000
TRINITY_DN256122_c0_g1	0.000	0.000	1.131	0.000	0.000	0.000	0.000	0.000	0.000	0.000
TRINITY_DN256122_c0_g2	0.000	0.000	0.000	0.000	0.000	0.000	0.000	0.000	0.343	0.000
TRINITY_DN256122_c1_g1	0.000	0.000	0.000	0.000	0.000	0.000	0.000	0.000	0.000	0.000
TRINITY_DN256123_c0_g1	0.000	0.000	1.264	0.000	0.356	0.000	0.000	0.000	0.000	0.000
TRINITY_DN256123_c0_g2	0.000	0.000	0.000	0.000	0.356	0.000	0.000	0.000	0.000	0.000
TRINITY_DN256123_c1_g1	0.000	0.000	0.000	0.000	0.000	0.000	0.000	0.000	0.000	0.000
TRINITY_DN256124_c0_g1	0.000	1.170	0.254	0.139	0.000	0.387	0.000	0.000	0.167	0.000
TRINITY_DN256124_c2_g1	0.000	0.000	0.000	0.000	0.000	0.000	0.000	0.000	0.000	0.000
TRINITY_DN256124_c3_g1	0.000	0.000	0.000	0.850	0.000	0.000	0.000	0.000	1.043	0.000
TRINITY_DN256124_c4_g1	0.000	0.000	0.000	0.000	0.000	0.000	0.000	0.000	0.248	0.000
TRINITY_DN256125_c1_g1	0.000	0.000	0.000	0.000	0.000	0.000	0.000	0.000	0.371	0.000
TRINITY_DN256125_c3_g1	0.000	2.829	0.000	0.000	0.000	1.421	0.000	0.000	0.602	0.000
TRINITY_DN256126_c0_g1	0.000	0.000	0.000	0.491	0.000	0.000	0.000	0.000	0.301	0.000
TRINITY_DN256126_c0_g2	0.000	0.000	0.000	1.033	0.000	0.000	0.000	0.000	0.000	0.000
TRINITY_DN256126_c2_g1	0.000	0.000	0.000	0.000	0.000	0.000	0.000	0.000	0.000	0.000
TRINITY_DN256126_c4_g1	0.000	0.000	0.000	0.000	1.839	0.000	0.000	0.000	0.000	0.000
TRINITY_DN256126_c6_g1	0.000	1.094	0.534	0.292	0.498	0.270	0.000	0.374	0.237	0.000
TRINITY_DN256127_c0_g1	0.000	0.000	0.000	0.000	0.000	0.000	0.000	0.000	0.475	0.000
TRINITY_DN256127_c0_g2	0.000	0.000	0.000	0.000	0.000	2.186	0.000	3.245	0.000	0.000
TRINITY_DN256129_c0_g1	16.227	0.000	0.000	0.000	0.000	0.000	3.439	0.000	0.859	0.000
TRINITY_DN256129_c0_g4	0.000	0.000	0.000	0.000	0.000	0.000	0.000	0.000	0.076	0.000
TRINITY_DN25612_c0_g1	0.000	0.000	0.000	0.000	0.000	1.027	0.000	0.000	0.000	0.000
TRINITY_DN25612_c1_g1	0.000	0.000	0.000	0.000	0.000	0.000	0.000	0.000	0.000	0.000
TRINITY_DN256130_c0_g1	0.000	0.000	0.000	0.000	0.000	0.000	0.000	0.000	0.000	0.000
TRINITY_DN256130_c1_g1	0.000	0.000	0.000	0.727	0.248	0.000	0.000	0.000	0.292	0.000
TRINITY_DN256130_c2_g1	0.000	0.000	0.000	0.490	0.000	0.000	0.000	0.000	0.000	0.000
TRINITY_DN256130_c3_g1	0.000	0.000	0.000	0.000	0.000	0.000	0.000	0.000	0.122	0.000
TRINITY_DN256131_c0_g1	0.000	0.000	0.000	0.068	0.631	0.000	0.338	0.000	0.083	0.000
TRINITY_DN256132_c0_g1	0.000	0.559	0.000	0.396	0.202	0.000	0.976	0.000	0.000	0.000
TRINITY_DN256132_c0_g2	0.000	0.000	1.517	0.825	0.000	0.926	0.000	0.000	0.199	0.000
TRINITY_DN256133_c0_g1	0.000	0.000	0.000	0.390	0.000	0.000	0.000	0.000	0.000	0.000
TRINITY_DN256133_c0_g2	0.000	0.000	0.000	0.000	0.000	0.000	0.000	0.000	0.000	0.000
TRINITY_DN256134_c0_g1	0.000	0.622	0.203	1.107	0.453	0.616	0.000	0.423	0.604	0.000
TRINITY_DN256134_c0_g2	0.000	0.000	0.000	0.000	0.000	0.000	0.000	3.685	0.000	0.000
TRINITY_DN256134_c0_g3	0.000	0.000	0.000	0.000	0.000	0.000	0.000	0.000	0.343	0.000
TRINITY_DN256134_c0_g4	0.000	0.000	0.000	0.000	0.000	0.000	0.000	0.000	0.000	4.374
TRINITY_DN256134_c0_g5	0.000	0.000	0.000	0.000	0.211	0.000	0.000	0.000	0.000	0.000
TRINITY_DN256134_c2_g1	0.000	0.000	0.000	0.000	0.000	0.000	0.000	0.000	0.000	0.000
TRINITY_DN256136_c0_g1	0.000	0.000	0.000	0.188	0.192	0.000	0.000	0.000	0.113	0.000
TRINITY_DN256136_c1_g1	0.000	0.000	0.000	0.000	0.000	0.000	0.000	0.000	0.000	0.000
TRINITY_DN256136_c2_g1	0.000	0.000	0.000	0.000	0.000	0.000	0.000	0.000	0.000	0.000
TRINITY_DN256136_c3_g1	0.000	0.000	0.000	0.000	0.000	0.000	0.000	0.000	0.000	0.000
TRINITY_DN256137_c0_g1	0.000	0.000	0.000	0.000	0.000	0.000	0.000	0.000	0.904	0.000
TRINITY_DN256138_c0_g1	0.000	0.000	0.000	0.000	0.000	0.000	0.000	0.000	0.000	0.000
TRINITY_DN256138_c1_g1	0.000	0.000	0.000	0.000	0.000	1.067	0.000	0.000	0.000	0.000
TRINITY_DN256138_c3_g1	0.000	0.000	1.158	0.417	0.426	0.000	0.000	0.000	0.879	0.000
TRINITY_DN256139_c0_g1	0.000	0.000	0.254	0.418	0.644	0.000	0.000	0.270	0.298	0.000
TRINITY_DN25613_c0_g1	6.275	3.984	2.715	2.413	2.840	6.087	6.308	2.748	5.063	2.196
TRINITY_DN25613_c1_g1	0.000	0.000	0.000	0.366	0.000	0.000	0.000	0.000	0.330	0.000
TRINITY_DN25613_c2_g1	0.000	0.000	0.000	0.508	0.000	0.000	0.000	0.000	0.000	0.000
TRINITY_DN25613_c4_g1	0.000	0.000	0.000	0.000	0.000	0.000	0.000	0.000	0.499	0.000
TRINITY_DN25613_c5_g1	0.000	0.000	0.000	0.000	0.000	2.444	0.000	0.000	0.000	0.000
TRINITY_DN256141_c0_g1	0.000	0.000	0.000	0.000	0.662	0.000	0.000	0.000	0.000	0.000
TRINITY_DN256142_c0_g2	0.000	0.000	0.000	0.000	0.942	0.874	0.000	0.000	0.740	0.000
TRINITY_DN256143_c0_g2	0.000	0.000	0.000	0.000	0.000	0.000	0.000	0.000	0.578	0.000
TRINITY_DN256143_c0_g3	0.000	0.000	0.190	0.731	0.322	1.009	0.000	0.407	0.032	0.541
TRINITY_DN256143_c1_g1	4.569	1.755	0.381	0.521	0.533	0.000	0.000	0.000	0.632	2.131
TRINITY_DN256143_c2_g1	0.000	0.000	0.000	0.000	1.080	0.000	0.000	0.000	0.000	0.000
TRINITY_DN256143_c3_g1	0.000	0.000	0.000	0.000	2.122	0.000	0.000	0.000	0.000	0.000
TRINITY_DN256143_c4_g1	0.000	0.000	0.000	0.000	0.000	0.000	0.000	0.000	0.000	0.000
TRINITY_DN256143_c5_g1	0.000	0.000	2.505	0.445	1.393	0.000	0.000	0.000	0.817	0.000
TRINITY_DN256143_c6_g1	0.000	0.000	0.000	0.000	3.337	1.834	0.000	0.000	0.000	0.000
TRINITY_DN256143_c7_g1	0.000	0.000	0.000	0.000	0.000	0.000	0.000	1.572	0.252	0.000
TRINITY_DN256144_c0_g1	0.000	0.000	0.000	0.680	0.000	0.000	0.000	0.000	0.877	0.000
TRINITY_DN256145_c0_g2	0.000	0.300	0.587	0.107	0.438	0.595	0.000	0.409	0.000	0.000
TRINITY_DN256145_c0_g3	0.000	0.000	0.000	0.000	0.000	1.184	0.000	0.000	0.250	0.000
TRINITY_DN256145_c0_g4	0.000	0.000	0.000	0.000	0.000	0.000	0.000	0.000	0.000	0.000
TRINITY_DN256147_c0_g2	0.000	0.000	0.000	1.959	1.144	0.000	0.000	0.000	0.337	0.000
TRINITY_DN256147_c1_g1	0.000	1.122	0.000	0.000	0.000	0.000	0.000	1.485	0.477	0.000
TRINITY_DN256148_c0_g1	0.000	0.000	2.420	0.000	0.000	0.000	0.000	0.000	0.000	0.000
TRINITY_DN256148_c1_g1	0.000	0.000	0.000	0.000	0.000	0.494	0.000	0.000	0.000	0.000
TRINITY_DN256149_c0_g1	0.000	0.000	0.000	0.000	0.000	0.000	0.000	0.000	0.000	0.000
TRINITY_DN25614_c0_g1	0.000	0.000	0.000	0.000	0.188	0.000	0.000	0.000	0.111	0.000
TRINITY_DN25614_c10_g1	0.000	0.000	1.327	0.000	0.185	1.344	0.000	0.000	0.000	0.000
TRINITY_DN25614_c16_g1	0.000	0.000	0.000	0.000	0.000	3.531	0.000	0.000	0.125	0.000
TRINITY_DN25614_c17_g1	0.000	0.000	0.000	0.000	0.000	0.000	0.000	0.000	0.000	0.000
TRINITY_DN25614_c18_g1	0.000	0.000	0.000	0.737	0.752	0.000	0.000	0.000	0.000	0.000
TRINITY_DN25614_c19_g1	0.000	0.000	0.000	0.000	0.656	0.000	0.000	2.417	0.384	0.000
TRINITY_DN25614_c20_g1	0.000	0.000	0.000	0.110	0.057	0.000	0.000	0.000	0.034	0.570
TRINITY_DN25614_c21_g1	0.000	0.000	0.000	0.000	1.872	0.000	0.000	0.000	1.092	0.000
TRINITY_DN25614_c24_g1	0.000	0.000	0.000	0.000	0.000	0.000	0.000	0.000	0.000	0.000
TRINITY_DN25614_c25_g1	0.000	0.000	0.000	0.000	0.000	0.000	0.000	0.000	0.000	0.000
TRINITY_DN25614_c2_g1	0.000	0.000	0.000	0.000	1.325	0.000	0.000	0.000	0.000	0.000
TRINITY_DN25614_c2_g3	0.000	0.000	1.327	0.516	0.000	0.506	1.777	0.678	0.467	0.000
TRINITY_DN25614_c3_g2	0.000	0.595	0.780	0.421	0.000	1.190	0.000	0.000	0.380	0.000
TRINITY_DN25614_c3_g3	0.000	0.000	0.000	0.000	0.000	0.567	0.992	0.755	0.484	0.000
TRINITY_DN25614_c4_g1	0.000	0.000	0.000	0.000	0.000	0.000	0.000	0.000	0.000	0.000
TRINITY_DN25614_c6_g1	0.000	0.000	0.000	0.000	0.000	0.000	3.041	0.000	0.000	0.000
TRINITY_DN25614_c8_g1	0.000	0.000	0.000	0.578	0.000	0.000	0.000	0.000	0.160	0.000
TRINITY_DN25614_c8_g2	0.000	1.992	0.647	0.972	1.164	1.720	0.875	1.519	1.386	0.000
TRINITY_DN25614_c9_g1	0.000	0.000	0.000	0.000	1.753	0.000	0.000	0.000	0.000	5.724
TRINITY_DN256150_c0_g1	0.000	0.000	0.000	0.000	0.000	0.000	0.000	0.000	0.126	0.000
TRINITY_DN256151_c0_g1	0.000	0.000	0.000	0.000	0.000	0.000	0.000	0.000	0.000	0.000
TRINITY_DN256151_c1_g1	0.000	0.000	0.000	0.000	0.000	0.000	0.000	0.000	0.000	0.000
TRINITY_DN256151_c2_g1	0.000	0.000	0.000	0.000	0.000	0.000	0.000	0.000	0.000	0.000
TRINITY_DN256152_c0_g1	0.000	0.000	0.000	0.000	0.000	0.000	0.000	0.000	0.000	0.000
TRINITY_DN256153_c0_g1	0.000	0.000	0.000	0.000	0.000	0.000	0.000	0.000	0.000	0.000
TRINITY_DN256153_c0_g2	0.000	0.000	0.000	0.000	0.000	0.000	0.000	0.000	0.000	0.000
TRINITY_DN256154_c0_g1	0.000	0.000	0.000	0.000	0.000	0.000	1.036	0.000	0.000	0.000
TRINITY_DN256154_c0_g2	0.000	0.000	0.000	0.394	0.000	1.135	0.000	0.000	0.000	0.000
TRINITY_DN256154_c1_g1	0.000	0.000	0.000	0.000	0.000	0.650	0.000	0.248	0.072	0.000
TRINITY_DN256154_c1_g2	0.000	0.000	0.000	0.736	0.000	0.000	0.000	0.000	0.000	0.000
TRINITY_DN256154_c2_g1	0.000	0.000	0.000	0.000	0.000	0.000	0.000	0.000	0.000	0.000
TRINITY_DN256154_c2_g2	0.000	1.065	0.700	0.000	0.387	0.000	0.000	0.000	0.453	0.000
TRINITY_DN256154_c3_g1	0.000	0.000	0.675	0.000	0.187	3.092	0.000	0.000	0.000	0.000
TRINITY_DN256154_c4_g1	0.000	0.000	0.000	0.000	0.510	0.000	0.000	0.000	1.358	0.000
TRINITY_DN256154_c6_g1	0.000	0.000	0.000	0.000	0.000	0.000	0.000	0.000	0.000	0.000
TRINITY_DN256155_c1_g1	0.000	0.000	0.000	0.000	0.000	0.000	0.000	0.000	0.337	0.000
TRINITY_DN256156_c0_g1	0.000	0.000	0.000	0.000	0.000	0.000	0.000	0.000	0.000	0.000
TRINITY_DN256157_c0_g1	0.000	0.000	0.000	0.000	0.000	0.000	0.000	0.000	0.183	0.000
TRINITY_DN256159_c1_g1	0.000	1.931	0.000	0.000	1.402	0.000	0.000	0.000	0.000	0.000
TRINITY_DN256159_c2_g1	0.000	0.000	0.000	0.000	0.000	0.000	0.000	0.000	0.000	0.000
TRINITY_DN25615_c0_g1	0.000	0.000	0.000	0.000	0.000	0.000	0.000	0.000	0.330	0.000
TRINITY_DN25615_c0_g2	5.153	1.340	1.759	1.032	1.588	1.378	0.066	0.192	0.542	0.000
TRINITY_DN25615_c10_g1	0.000	0.000	0.000	0.254	0.780	0.722	0.000	1.905	0.000	0.000
TRINITY_DN25615_c13_g1	0.000	2.115	1.371	0.000	0.000	0.000	0.000	0.000	0.451	0.000
TRINITY_DN25615_c1_g2	1.258	0.000	4.413	2.379	2.442	0.000	1.049	0.000	2.219	0.000
TRINITY_DN25615_c1_g4	4.575	9.854	7.356	4.068	8.778	10.319	6.799	6.696	6.267	8.276
TRINITY_DN25615_c2_g1	0.000	0.515	0.000	0.000	0.000	0.000	0.000	0.000	0.000	0.000
TRINITY_DN25615_c3_g1	0.000	1.218	0.000	0.216	0.000	0.000	0.000	0.000	0.130	0.000
TRINITY_DN25615_c8_g1	0.000	1.107	2.897	0.000	0.601	0.000	1.935	2.213	0.118	0.000
TRINITY_DN256160_c0_g1	0.000	0.000	0.000	0.000	0.000	3.792	0.000	0.000	0.000	0.000
TRINITY_DN256162_c0_g1	0.000	0.000	0.000	0.000	0.448	0.000	0.000	0.000	0.000	0.000
TRINITY_DN256166_c0_g1	0.000	0.000	0.000	0.000	0.000	0.000	0.000	0.000	0.000	0.000
TRINITY_DN256166_c1_g1	0.000	0.000	0.000	0.000	0.000	0.000	0.000	0.000	0.000	0.000
TRINITY_DN256169_c0_g1	0.000	0.000	0.000	0.000	0.000	0.000	0.000	0.000	0.235	0.000
TRINITY_DN25616_c0_g1	0.000	0.000	0.000	0.000	0.000	0.000	0.000	0.000	0.000	0.000
TRINITY_DN25616_c0_g2	0.000	1.573	2.706	0.817	0.874	0.312	1.105	1.511	2.375	2.287
TRINITY_DN25616_c1_g1	0.000	0.000	0.000	0.000	0.000	0.000	0.000	0.000	0.580	0.000
TRINITY_DN256170_c0_g1	0.000	0.000	0.000	0.267	0.000	0.000	0.000	0.000	0.000	0.000
TRINITY_DN256172_c0_g1	0.000	0.000	0.322	0.000	0.000	0.000	0.000	0.658	0.000	0.000
TRINITY_DN256172_c2_g1	0.000	0.000	0.000	0.000	0.000	0.000	0.000	0.000	0.000	0.000
TRINITY_DN256173_c0_g1	0.000	0.000	0.000	0.000	0.000	0.000	0.000	0.000	0.000	0.000
TRINITY_DN256175_c0_g1	2.461	0.000	0.206	0.000	0.363	2.189	0.000	0.000	0.341	0.000
TRINITY_DN256175_c1_g1	0.000	0.735	0.479	0.000	0.646	0.000	0.000	0.496	0.000	0.000
TRINITY_DN256179_c0_g1	0.000	0.000	0.000	0.000	0.000	0.000	0.000	0.000	0.000	0.000
TRINITY_DN256179_c1_g1	0.000	0.000	0.000	0.000	0.000	2.920	0.000	0.000	0.205	0.000
TRINITY_DN256179_c3_g1	0.000	1.223	0.000	0.000	0.000	0.000	0.000	0.000	0.000	0.000
TRINITY_DN25617_c1_g3	0.000	0.000	0.000	0.000	0.000	0.000	0.000	0.850	0.000	0.000
TRINITY_DN25617_c2_g1	0.000	0.000	1.670	0.000	0.928	0.000	0.000	0.000	0.000	0.000
TRINITY_DN25617_c3_g1	0.000	0.000	0.000	0.000	0.000	3.884	0.000	0.000	0.000	0.000
TRINITY_DN25617_c4_g1	0.000	0.000	1.225	0.328	0.000	0.000	0.000	0.000	0.396	0.000
TRINITY_DN25617_c5_g1	0.000	0.000	0.000	0.000	0.276	0.767	0.000	0.000	0.163	0.000
TRINITY_DN25617_c7_g1	0.000	0.000	0.000	0.000	0.480	0.000	0.000	0.000	0.000	0.000
TRINITY_DN256180_c0_g1	0.000	0.000	0.000	0.300	0.000	0.000	0.000	0.000	0.000	0.000
TRINITY_DN256180_c2_g1	0.000	0.000	0.000	0.000	0.000	0.000	0.000	0.000	0.000	0.000
TRINITY_DN256181_c0_g1	0.000	1.391	0.605	1.696	1.553	4.193	1.627	1.242	1.489	4.308
TRINITY_DN256182_c0_g1	0.000	0.000	0.000	0.000	0.000	0.000	0.000	0.000	0.805	9.163
TRINITY_DN256182_c1_g1	0.000	0.000	2.509	0.000	0.000	0.000	0.000	0.000	0.000	0.000
TRINITY_DN256183_c0_g1	0.000	0.000	0.000	0.000	0.000	0.000	0.000	0.000	0.000	0.000
TRINITY_DN256183_c0_g2	0.000	0.000	0.000	0.000	0.144	0.000	0.000	0.000	0.000	0.000
TRINITY_DN256183_c0_g3	0.000	0.000	0.802	1.247	0.393	1.358	0.000	0.000	0.300	0.000
TRINITY_DN256183_c1_g1	0.000	0.000	0.000	0.000	0.000	0.000	0.000	0.000	0.000	17.339
TRINITY_DN256183_c1_g2	0.000	1.020	0.000	0.182	0.000	0.000	0.000	0.350	0.166	0.000
TRINITY_DN256183_c2_g1	0.000	0.678	0.000	0.000	0.980	4.078	1.184	1.797	1.732	0.000
TRINITY_DN256183_c3_g1	0.000	0.000	0.000	0.000	1.165	0.000	0.000	0.000	0.358	2.415
TRINITY_DN256183_c6_g1	0.000	0.000	0.000	0.000	0.000	0.000	0.000	2.543	1.215	0.000
TRINITY_DN256183_c7_g1	0.000	0.000	0.000	0.895	0.000	0.000	0.000	0.000	0.000	0.000
TRINITY_DN256183_c9_g1	0.000	0.000	0.000	0.000	0.000	0.000	0.000	0.000	0.000	0.000
TRINITY_DN256184_c0_g1	0.000	0.000	0.000	0.000	0.000	0.000	0.000	0.000	0.000	0.000
TRINITY_DN256185_c0_g1	0.000	0.000	0.000	0.000	0.000	0.000	0.000	0.000	0.000	0.000
TRINITY_DN256186_c0_g1	0.000	0.000	0.000	0.000	0.000	0.000	0.000	0.000	0.000	0.000
TRINITY_DN256187_c0_g1	0.000	0.000	0.000	2.187	0.000	0.000	0.000	0.000	0.335	0.000
TRINITY_DN256188_c0_g1	0.000	0.000	0.000	0.000	0.000	0.000	0.000	0.000	0.000	0.000
TRINITY_DN256189_c1_g1	0.000	1.167	1.269	0.969	1.271	0.773	2.050	0.525	0.501	0.000
TRINITY_DN25618_c0_g1	0.000	0.000	0.584	0.000	0.173	0.000	0.000	0.000	0.000	0.000
TRINITY_DN25618_c1_g2	0.000	0.000	0.000	0.000	0.000	0.000	0.000	0.000	0.000	0.000
TRINITY_DN256190_c0_g1	2.516	0.646	0.000	0.774	0.822	0.000	0.000	0.439	0.418	0.000
TRINITY_DN256190_c1_g1	0.000	0.000	0.000	0.000	1.304	0.000	0.000	0.000	0.000	0.000
TRINITY_DN256192_c0_g1	0.000	0.000	0.000	0.000	0.000	0.000	0.000	0.981	0.000	0.000
TRINITY_DN256193_c0_g1	0.000	0.000	0.000	0.000	0.000	0.000	0.000	0.000	0.000	0.000
TRINITY_DN256193_c1_g1	0.000	3.507	0.000	0.309	0.000	0.000	0.000	0.000	0.560	0.000
TRINITY_DN256193_c2_g1	0.000	0.617	0.133	0.073	0.376	0.000	0.000	0.000	0.045	0.000
TRINITY_DN256193_c3_g1	0.000	0.000	0.000	0.000	0.000	0.000	0.000	0.000	0.000	0.000
TRINITY_DN256194_c1_g1	0.000	0.000	0.000	0.248	0.000	0.000	0.000	0.000	0.075	0.000
TRINITY_DN256194_c2_g1	3.988	0.000	1.016	0.000	0.000	0.000	0.000	0.000	0.553	0.000
TRINITY_DN256195_c0_g1	0.000	0.000	0.000	0.000	0.000	0.000	0.000	0.000	0.000	0.000
TRINITY_DN256195_c0_g2	0.000	0.000	0.000	0.000	0.000	0.000	0.000	0.000	0.680	0.000
TRINITY_DN256196_c0_g1	0.000	0.000	0.000	0.000	0.000	0.000	0.000	0.000	0.000	0.000
TRINITY_DN256196_c0_g2	0.000	0.000	0.000	0.000	0.000	0.000	0.000	0.000	0.000	0.000
TRINITY_DN256197_c0_g1	0.000	0.000	0.000	0.000	0.000	0.000	0.000	0.000	0.000	0.000
TRINITY_DN256197_c0_g2	0.000	0.000	0.000	0.731	0.000	0.000	0.000	0.000	0.000	0.000
TRINITY_DN256199_c1_g1	0.000	0.000	0.479	0.139	0.000	0.962	0.000	0.000	0.107	0.000
TRINITY_DN25619_c0_g1	0.000	0.000	0.000	1.233	0.681	0.000	0.000	0.000	0.175	0.000
TRINITY_DN2561_c0_g1	0.000	0.000	0.309	0.361	0.000	0.000	0.000	0.000	0.133	0.000
TRINITY_DN2561_c2_g1	2.220	1.378	3.382	1.965	2.247	3.066	0.956	3.029	1.944	1.554
TRINITY_DN2561_c2_g2	2.770	4.609	4.221	3.163	4.152	6.078	2.924	5.112	4.110	1.937
TRINITY_DN256201_c0_g1	0.000	0.000	0.000	0.000	0.000	0.000	0.000	0.000	0.000	0.000
TRINITY_DN256203_c0_g2	0.000	0.000	0.000	0.000	0.000	0.000	0.000	0.000	0.000	0.000
TRINITY_DN256203_c1_g2	0.000	0.000	0.000	0.000	0.000	0.000	0.000	0.000	0.000	0.000
TRINITY_DN256203_c3_g1	0.000	0.000	0.000	0.000	0.000	0.000	0.000	0.000	0.000	0.000
TRINITY_DN256204_c0_g1	0.000	0.000	0.000	0.000	0.000	0.000	0.000	0.000	0.716	0.000
TRINITY_DN256206_c0_g1	0.000	9.873	2.717	3.136	4.892	2.073	9.087	2.775	5.770	2.279
TRINITY_DN256206_c1_g1	0.000	0.000	0.000	0.000	0.000	0.000	0.000	0.000	0.000	0.000
TRINITY_DN256206_c3_g1	0.000	0.000	0.000	0.697	0.000	0.000	3.415	0.000	0.000	0.000
TRINITY_DN256207_c0_g1	0.000	1.351	0.544	0.000	0.000	0.000	0.000	0.000	0.000	0.000
TRINITY_DN256207_c1_g1	0.000	0.000	0.000	0.746	0.000	0.000	1.843	0.000	0.453	0.000
TRINITY_DN256208_c0_g1	13.659	20.554	17.815	14.981	36.913	43.061	32.431	36.720	51.504	36.679
TRINITY_DN256209_c0_g2	0.000	0.000	0.000	0.000	0.486	0.000	0.000	0.000	0.000	0.000
TRINITY_DN256209_c1_g1	0.000	0.000	0.556	0.598	0.306	0.000	1.473	0.000	0.000	0.000
TRINITY_DN256209_c2_g1	0.000	0.000	0.000	0.000	0.000	0.000	0.000	0.000	0.000	0.000
TRINITY_DN25620_c0_g1	3.340	4.096	4.530	3.333	3.006	3.300	3.330	4.253	1.584	2.338
TRINITY_DN25620_c1_g1	0.000	0.000	0.000	0.000	0.000	1.793	0.000	0.000	0.000	0.000
TRINITY_DN25620_c2_g1	0.000	0.000	0.000	0.000	0.000	0.000	0.000	0.000	0.000	0.000
TRINITY_DN25620_c4_g1	0.000	0.000	2.077	0.845	0.000	2.433	0.000	1.604	0.000	0.000
TRINITY_DN25620_c5_g1	0.000	0.000	0.000	0.000	0.000	0.000	0.000	0.000	0.000	0.000
TRINITY_DN256210_c0_g1	0.000	0.000	0.000	0.000	1.124	0.000	0.000	0.000	0.879	0.000
TRINITY_DN256211_c0_g1	0.000	0.000	0.000	0.000	0.000	0.477	0.000	0.000	0.102	0.000
TRINITY_DN256213_c0_g1	0.000	0.348	0.000	0.000	0.000	0.000	0.000	0.000	0.081	2.526
TRINITY_DN256213_c1_g1	0.000	0.000	0.000	0.000	0.000	0.000	0.000	0.000	0.000	0.000
TRINITY_DN256214_c3_g1	0.000	0.000	0.000	0.000	0.000	0.000	0.000	0.000	0.000	0.000
TRINITY_DN256215_c0_g1	0.000	0.977	0.000	0.000	0.000	0.000	0.000	1.291	0.000	0.000
TRINITY_DN256217_c0_g1	0.000	0.000	0.000	0.000	0.000	0.000	0.000	0.000	0.000	0.000
TRINITY_DN256217_c0_g2	0.000	0.000	0.000	0.000	0.000	0.000	0.000	0.000	0.000	0.000
TRINITY_DN256217_c0_g3	0.000	4.449	0.000	0.000	0.000	0.000	0.000	0.000	1.419	0.000
TRINITY_DN256217_c0_g4	0.000	0.000	0.000	0.000	0.000	0.000	0.000	1.341	0.431	0.000
TRINITY_DN256217_c1_g1	0.000	0.000	1.101	0.923	1.096	0.738	0.000	0.259	0.122	0.689
TRINITY_DN256217_c2_g1	0.000	0.683	0.243	0.043	0.000	0.000	0.000	0.000	0.000	0.000
TRINITY_DN256217_c3_g1	0.000	0.000	0.000	0.000	0.000	0.000	0.000	0.000	0.000	0.000
TRINITY_DN256217_c4_g1	0.000	0.995	3.268	0.000	0.000	0.000	3.445	0.000	0.338	0.000
TRINITY_DN256218_c0_g1	0.000	0.000	0.000	0.000	0.000	0.000	0.000	0.000	0.000	0.000
TRINITY_DN256219_c1_g1	0.000	0.000	0.000	0.000	0.000	0.000	0.000	0.000	0.242	0.000
TRINITY_DN256219_c1_g2	0.000	0.000	0.000	0.000	0.000	1.140	0.000	0.000	0.000	0.000
TRINITY_DN25621_c0_g1	0.000	0.000	0.000	0.000	0.000	0.000	0.000	0.074	0.115	0.000
TRINITY_DN25621_c0_g2	0.227	4.779	0.456	4.096	1.216	0.000	0.000	0.000	0.998	0.000
TRINITY_DN25621_c0_g3	0.000	0.000	0.000	0.000	0.000	0.000	0.000	0.000	1.015	0.000
TRINITY_DN25621_c1_g1	0.000	0.000	0.000	0.000	0.000	0.000	0.000	0.000	0.000	0.000
TRINITY_DN256221_c0_g1	0.000	0.000	0.000	0.000	0.000	0.000	0.000	0.000	0.000	0.000
TRINITY_DN256221_c0_g2	0.000	0.000	0.000	0.143	0.000	0.000	0.000	0.000	0.214	0.000
TRINITY_DN256222_c0_g1	0.000	0.000	0.000	1.404	0.000	0.000	0.000	0.000	0.000	0.000
TRINITY_DN256223_c0_g1	0.000	0.000	0.000	0.000	0.000	0.000	0.000	0.000	0.000	0.000
TRINITY_DN256224_c0_g2	0.000	0.000	0.000	0.000	0.000	0.000	0.000	0.000	0.735	2.483
TRINITY_DN256224_c1_g1	0.000	0.559	0.000	0.198	0.000	0.000	0.000	2.233	0.000	0.000
TRINITY_DN256224_c2_g1	0.000	0.000	0.000	0.000	0.000	0.000	0.000	0.000	0.000	0.000
TRINITY_DN256225_c0_g1	0.000	0.000	0.000	0.000	0.000	0.000	1.105	0.000	0.000	0.000
TRINITY_DN256226_c0_g1	0.000	0.000	0.000	0.000	0.000	0.000	0.000	0.000	0.000	0.000
TRINITY_DN256227_c0_g1	0.000	0.000	0.000	0.748	0.000	0.000	7.344	0.000	0.000	0.000
TRINITY_DN256229_c0_g1	0.000	0.000	0.000	0.000	0.000	0.000	0.000	1.761	0.000	0.000
TRINITY_DN256229_c1_g1	0.000	1.265	0.000	0.224	0.685	2.528	0.000	0.000	0.269	0.000
TRINITY_DN25622_c0_g1	0.000	0.000	0.000	0.000	0.000	0.634	3.325	0.842	0.426	0.000
TRINITY_DN25622_c1_g1	0.000	0.000	0.000	0.000	0.000	0.790	0.000	0.000	0.000	0.000
TRINITY_DN25622_c2_g1	0.000	0.000	0.000	0.000	0.000	0.000	0.000	0.000	0.000	0.000
TRINITY_DN256230_c0_g1	0.000	0.000	0.000	0.368	0.381	0.000	0.000	0.000	0.000	0.000
TRINITY_DN256232_c0_g1	0.000	0.000	0.000	0.000	0.000	0.000	0.000	0.000	0.000	0.000
TRINITY_DN256232_c0_g2	0.000	0.000	0.000	0.000	0.000	0.000	0.000	0.000	0.000	0.000
TRINITY_DN256232_c1_g2	0.000	0.000	1.314	0.000	0.000	0.000	0.000	0.000	0.000	0.000
TRINITY_DN256232_c3_g1	0.000	0.000	0.000	0.650	0.000	0.000	3.200	0.000	0.433	0.000
TRINITY_DN256232_c4_g1	0.000	0.000	0.000	0.000	0.000	0.000	0.000	0.000	0.000	0.000
TRINITY_DN256233_c0_g1	0.000	0.000	0.000	0.857	0.000	0.000	0.000	0.000	0.000	0.000
TRINITY_DN256234_c1_g1	0.000	0.000	0.000	0.278	0.142	0.000	0.000	0.000	0.084	0.000
TRINITY_DN256235_c1_g1	0.000	0.000	0.000	0.910	0.950	0.000	0.000	0.000	0.000	0.000
TRINITY_DN256235_c4_g1	0.000	0.000	0.000	0.000	0.000	0.000	2.911	0.000	0.356	0.000
TRINITY_DN256238_c1_g1	0.000	0.000	0.000	0.306	0.628	0.000	0.000	0.000	0.185	0.000
TRINITY_DN256239_c0_g1	0.000	0.000	0.000	0.189	0.000	0.000	0.930	0.000	0.114	0.000
TRINITY_DN256239_c0_g2	0.000	1.072	0.000	0.000	0.000	0.000	0.000	0.000	0.000	0.000
TRINITY_DN25623_c0_g1	0.000	0.000	0.000	0.000	0.000	0.000	0.000	0.000	0.000	0.000
TRINITY_DN25623_c0_g2	0.000	0.000	0.000	0.000	0.000	0.000	0.000	0.000	0.000	0.000
TRINITY_DN256240_c0_g1	0.000	0.000	0.000	0.000	0.736	2.014	0.000	0.000	0.324	0.000
TRINITY_DN256241_c0_g1	0.000	0.000	0.000	0.000	0.000	0.000	0.000	0.000	1.112	0.000
TRINITY_DN256241_c2_g1	0.000	0.000	0.000	0.000	0.000	0.000	0.000	0.000	0.000	0.000
TRINITY_DN256241_c4_g1	0.000	0.000	0.000	0.000	0.000	0.000	0.000	0.000	0.258	0.000
TRINITY_DN256243_c1_g1	0.000	1.782	1.172	0.628	0.968	0.898	1.548	0.000	0.569	0.000
TRINITY_DN256245_c0_g1	0.000	0.000	0.000	0.954	0.498	0.000	0.000	0.000	0.000	0.000
TRINITY_DN256245_c1_g1	0.000	0.000	0.000	0.000	0.326	0.000	0.000	0.000	0.193	1.086
TRINITY_DN256248_c0_g1	0.000	0.000	0.000	0.522	0.000	0.000	0.000	0.000	0.000	0.000
TRINITY_DN256248_c2_g1	0.000	0.000	0.000	0.000	0.000	0.000	0.000	0.000	0.000	0.000
TRINITY_DN256248_c3_g1	0.000	0.000	0.000	0.000	0.000	0.000	0.000	0.000	0.000	0.000
TRINITY_DN256249_c0_g1	0.000	0.000	0.000	0.306	0.104	0.000	1.007	0.000	0.000	0.000
TRINITY_DN25624_c0_g1	0.000	0.000	0.000	0.000	0.950	0.000	0.000	0.000	0.278	0.000
TRINITY_DN25624_c1_g1	0.000	0.000	0.000	0.000	0.000	0.000	0.000	0.000	0.000	0.000
TRINITY_DN256251_c2_g1	0.000	0.000	0.000	0.895	0.000	0.000	0.000	0.000	0.552	9.163
TRINITY_DN256253_c0_g1	0.000	0.000	0.000	0.000	0.000	0.181	0.000	0.000	0.144	0.000
TRINITY_DN256254_c0_g1	0.000	0.000	0.000	0.077	0.000	1.282	0.381	0.000	0.252	0.000
TRINITY_DN256254_c1_g1	0.000	0.000	0.000	0.000	0.000	0.000	0.000	0.000	0.000	0.000
TRINITY_DN256254_c3_g1	0.000	0.000	0.000	0.000	0.000	0.000	0.000	0.000	0.961	0.000
TRINITY_DN256256_c0_g2	0.000	7.783	0.000	0.000	0.000	0.000	0.000	0.000	0.000	0.000
TRINITY_DN256256_c1_g1	0.000	0.000	0.468	0.000	0.000	0.000	0.000	0.000	0.000	0.000
TRINITY_DN256256_c4_g1	0.000	0.000	0.000	0.000	0.000	0.000	0.000	0.000	0.000	0.000
TRINITY_DN256256_c5_g1	0.000	0.000	0.000	1.087	0.000	0.000	0.000	1.369	0.000	0.000
TRINITY_DN256257_c0_g1	0.000	0.000	0.000	0.443	0.981	0.000	0.000	0.000	0.000	0.000
TRINITY_DN256257_c0_g2	0.000	0.000	1.059	0.000	0.291	0.000	0.000	0.000	0.857	0.000
TRINITY_DN256257_c10_g1	0.000	1.381	0.000	0.000	0.000	0.000	0.000	0.000	0.000	0.000
TRINITY_DN256257_c1_g1	0.000	0.000	0.000	0.423	1.109	1.514	0.000	0.000	0.000	0.000
TRINITY_DN256257_c1_g3	0.000	0.000	0.000	0.000	0.000	0.000	0.000	0.000	0.000	0.729
TRINITY_DN256257_c3_g1	0.000	0.000	0.000	0.734	0.000	3.125	0.000	0.000	0.000	0.000
TRINITY_DN256257_c3_g2	0.000	0.000	0.000	0.000	0.000	0.000	0.000	0.000	0.000	0.000
TRINITY_DN256257_c4_g1	0.000	0.000	0.000	0.000	2.058	0.000	0.000	0.000	1.609	0.000
TRINITY_DN256257_c5_g1	0.000	0.000	0.000	0.555	0.000	0.000	0.000	0.000	0.000	0.000
TRINITY_DN256257_c6_g1	0.000	0.000	0.000	0.000	0.000	0.000	0.000	0.000	0.000	0.000
TRINITY_DN256257_c8_g1	0.000	0.000	0.000	0.000	0.000	0.000	0.000	0.000	0.000	0.000
TRINITY_DN256257_c9_g1	0.000	0.000	0.000	0.000	0.000	0.000	0.000	0.000	0.000	0.000
TRINITY_DN256258_c0_g1	0.000	0.000	0.525	0.000	0.785	0.803	0.000	0.000	0.000	0.000
TRINITY_DN256259_c0_g1	0.000	0.000	0.000	0.278	0.000	0.000	0.686	0.000	0.168	0.000
TRINITY_DN25625_c0_g1	0.000	0.000	0.000	0.762	1.181	1.628	0.000	1.449	0.686	0.000
TRINITY_DN25625_c0_g4	0.000	0.000	0.651	0.000	0.000	0.597	0.000	0.000	0.106	0.000
TRINITY_DN25625_c0_g5	0.000	0.000	0.000	0.000	0.000	0.000	0.000	0.000	0.000	0.000
TRINITY_DN25625_c0_g6	0.000	0.000	0.000	0.000	0.000	0.000	0.000	0.000	0.000	0.000
TRINITY_DN25625_c0_g7	0.000	0.000	0.000	0.384	0.392	0.000	0.000	0.000	0.693	0.000
TRINITY_DN25625_c13_g1	0.000	0.374	0.000	0.402	0.693	1.102	0.000	0.382	0.129	0.000
TRINITY_DN25625_c1_g1	0.000	0.572	1.906	0.839	1.217	0.202	0.000	1.477	0.139	1.122
TRINITY_DN25625_c1_g2	0.000	0.745	1.893	1.332	0.910	1.113	1.757	0.000	0.214	0.000
TRINITY_DN25625_c3_g1	1.034	1.825	0.652	0.622	0.000	2.307	0.918	1.996	1.044	0.000
TRINITY_DN25625_c5_g1	0.000	0.000	0.000	0.000	0.000	0.000	0.000	0.000	0.000	0.000
TRINITY_DN25625_c6_g1	0.000	0.000	0.000	0.000	0.000	0.000	0.000	0.000	0.000	0.000
TRINITY_DN256260_c0_g1	0.000	0.000	0.000	0.000	0.000	0.000	0.000	0.000	0.000	0.000
TRINITY_DN256260_c1_g1	0.000	0.000	0.000	0.000	0.000	0.000	0.000	0.000	0.000	0.000
TRINITY_DN256261_c0_g1	0.000	0.000	2.488	0.000	0.000	0.000	2.713	0.000	0.296	0.000
TRINITY_DN256261_c0_g3	1.767	0.000	0.585	0.564	0.986	0.222	0.000	0.619	0.039	0.825
TRINITY_DN256261_c1_g1	0.000	0.000	0.000	0.000	0.222	0.000	0.000	0.000	0.256	0.000
TRINITY_DN256262_c0_g2	0.000	0.000	0.000	0.000	0.000	0.000	0.000	0.000	0.000	3.865
TRINITY_DN256262_c0_g3	0.000	0.000	0.000	0.000	0.000	0.000	0.000	0.000	0.000	0.000
TRINITY_DN256262_c0_g4	0.000	0.000	0.000	0.000	0.000	0.000	0.000	1.501	0.241	0.000
TRINITY_DN256262_c4_g1	0.000	0.000	0.000	0.000	0.000	0.000	0.000	0.000	0.000	0.000
TRINITY_DN256263_c0_g1	0.000	0.000	0.000	0.580	0.197	0.000	0.000	0.000	0.930	0.000
TRINITY_DN256265_c0_g1	0.000	0.000	1.490	0.000	0.000	0.000	0.000	0.000	0.000	0.000
TRINITY_DN256265_c0_g2	0.000	0.000	0.000	0.000	0.000	0.000	0.000	0.000	0.000	0.000
TRINITY_DN256265_c0_g3	0.000	0.000	0.000	0.000	0.000	0.000	0.000	0.000	0.000	0.000
TRINITY_DN256266_c0_g1	0.000	0.000	0.000	0.000	0.000	1.215	0.000	0.000	0.514	0.000
TRINITY_DN256267_c0_g1	0.000	0.000	0.000	0.000	0.000	0.000	0.000	0.000	0.000	0.000
TRINITY_DN256269_c0_g1	0.000	0.000	1.083	0.582	0.000	3.347	0.000	0.000	0.355	0.000
TRINITY_DN25626_c0_g1	0.000	0.000	0.000	0.108	0.000	0.000	0.000	0.000	0.123	0.000
TRINITY_DN25626_c0_g2	0.000	0.000	0.000	0.000	0.000	1.483	0.000	0.000	0.636	0.000
TRINITY_DN256270_c0_g1	0.000	0.000	1.172	0.000	0.000	0.000	0.000	0.000	0.118	0.000
TRINITY_DN256270_c1_g1	0.000	0.000	0.000	0.000	3.238	0.000	0.000	0.000	0.000	0.000
TRINITY_DN256270_c2_g1	0.000	0.000	0.000	0.000	0.000	0.000	0.000	0.000	0.000	0.000
TRINITY_DN256270_c3_g1	0.000	0.000	0.000	0.000	0.219	0.607	0.000	0.000	0.000	0.000
TRINITY_DN256272_c0_g1	0.000	5.207	0.000	0.000	0.000	0.000	4.481	0.000	0.000	0.000
TRINITY_DN256274_c0_g1	0.000	0.000	0.000	0.000	0.000	0.000	0.000	0.000	0.514	0.000
TRINITY_DN256274_c0_g2	0.000	0.000	0.000	0.000	0.523	0.000	0.000	0.000	0.000	0.000
TRINITY_DN256275_c0_g1	0.000	0.000	0.000	0.000	0.000	0.000	0.000	0.000	0.000	0.000
TRINITY_DN256275_c1_g1	0.000	0.000	0.421	0.455	0.232	0.644	1.123	0.853	0.000	0.000
TRINITY_DN256275_c3_g1	0.000	0.000	0.000	0.000	0.000	0.000	0.000	0.000	0.000	0.000
TRINITY_DN256276_c0_g1	0.000	0.000	0.000	0.000	0.000	0.000	0.000	0.000	0.000	0.000
TRINITY_DN256279_c0_g2	0.000	0.000	0.000	0.000	0.000	1.337	0.000	0.000	0.567	0.000
TRINITY_DN25627_c0_g1	0.000	0.000	0.000	0.000	0.000	0.000	0.000	0.000	0.000	0.000
TRINITY_DN25627_c1_g1	0.000	1.962	1.480	0.296	0.473	0.000	0.000	0.000	0.457	0.000
TRINITY_DN256280_c0_g1	0.000	0.000	0.000	0.000	0.000	0.000	0.000	0.000	1.033	0.000
TRINITY_DN256281_c0_g1	0.000	0.000	0.000	0.000	0.000	0.000	0.000	0.000	0.000	0.000
TRINITY_DN256283_c0_g1	0.000	0.000	0.000	0.000	0.000	0.000	0.000	0.000	0.000	0.000
TRINITY_DN256283_c1_g1	0.000	0.000	0.000	0.915	0.313	0.466	0.820	0.000	0.000	0.000
TRINITY_DN256283_c2_g1	0.000	0.412	0.000	0.439	0.000	0.819	0.000	0.000	0.000	0.000
TRINITY_DN256284_c0_g1	0.000	0.000	0.000	0.000	0.000	0.000	0.000	0.000	0.000	0.000
TRINITY_DN256285_c0_g1	0.000	0.000	0.000	0.000	0.000	0.000	0.000	0.000	0.000	0.000
TRINITY_DN256285_c1_g2	0.000	0.000	2.085	0.000	1.168	0.000	0.000	0.000	1.052	5.724
TRINITY_DN256287_c0_g1	0.000	0.000	0.000	0.000	0.000	0.000	0.000	0.000	0.241	0.000
TRINITY_DN256287_c0_g2	0.000	0.000	0.000	0.000	0.000	0.000	0.000	2.564	0.816	0.000
TRINITY_DN256289_c0_g2	0.000	0.000	0.000	0.000	0.000	0.000	0.000	0.000	0.076	0.000
TRINITY_DN256289_c1_g1	0.000	0.000	0.000	0.000	0.000	0.000	0.000	0.000	0.000	0.000
TRINITY_DN25628_c1_g1	0.000	0.000	0.000	0.000	0.000	0.000	0.000	0.000	0.000	0.000
TRINITY_DN25628_c1_g3	0.000	0.000	1.513	0.000	0.829	0.000	0.000	0.000	0.000	0.000
TRINITY_DN25628_c1_g4	0.000	0.000	0.000	0.390	0.405	0.000	0.000	0.000	0.237	0.000
TRINITY_DN25628_c4_g1	0.000	0.000	0.000	0.000	0.000	0.000	0.000	0.000	0.000	4.502
TRINITY_DN256292_c0_g1	0.000	0.000	0.000	0.109	0.111	0.000	0.000	0.000	0.066	0.000
TRINITY_DN256294_c0_g1	0.000	0.000	0.000	0.000	0.000	0.000	0.000	0.000	1.288	0.000
TRINITY_DN256294_c0_g2	0.000	5.958	0.000	1.384	0.000	0.000	0.000	0.000	0.426	0.000
TRINITY_DN256294_c0_g3	0.000	0.000	0.000	0.000	0.000	0.000	0.000	0.925	0.226	0.000
TRINITY_DN256294_c0_g4	0.000	0.000	0.000	0.318	0.000	0.000	0.000	0.000	0.000	0.000
TRINITY_DN256294_c0_g5	0.000	1.845	0.000	0.000	0.000	1.353	0.000	0.000	0.000	0.000
TRINITY_DN256294_c1_g1	0.000	1.586	0.000	0.000	0.572	0.000	0.000	0.000	0.000	0.000
TRINITY_DN256294_c2_g1	0.000	0.000	0.867	0.000	0.000	0.777	0.000	0.000	0.203	0.000
TRINITY_DN256294_c3_g1	11.688	0.000	0.000	0.000	0.000	2.983	0.000	0.000	0.000	0.000
TRINITY_DN256294_c4_g1	0.000	0.000	0.000	0.000	0.000	0.000	0.000	0.000	0.000	0.000
TRINITY_DN256295_c0_g1	0.000	0.000	5.529	0.000	0.000	1.896	0.000	0.000	1.032	13.518
TRINITY_DN256295_c0_g2	0.000	0.000	0.000	0.983	0.000	0.000	2.434	0.000	0.666	0.000
TRINITY_DN256295_c0_g3	0.000	0.000	1.847	0.000	2.371	1.889	3.252	0.000	0.797	0.000
TRINITY_DN256295_c5_g1	0.000	0.000	0.000	0.287	0.000	0.000	0.000	0.000	0.000	0.000
TRINITY_DN256296_c1_g1	0.000	0.000	0.000	0.000	0.000	0.000	1.316	1.001	0.321	0.000
TRINITY_DN256296_c2_g1	0.000	0.000	0.000	0.000	0.000	0.000	0.000	0.000	0.000	0.000
TRINITY_DN256296_c3_g1	3.438	0.000	0.873	0.000	0.161	1.134	0.000	0.000	0.191	0.000
TRINITY_DN256296_c4_g1	0.000	0.000	0.000	0.000	0.000	0.000	0.000	0.000	0.000	0.000
TRINITY_DN256298_c1_g1	0.000	0.000	0.000	0.000	0.000	0.000	0.000	0.000	0.000	0.000
TRINITY_DN256299_c0_g1	0.000	0.000	1.037	0.000	0.579	0.000	0.000	2.124	0.000	0.000
TRINITY_DN2562_c0_g1	0.000	0.000	0.000	0.000	0.192	0.000	0.000	0.000	0.226	0.000
TRINITY_DN2562_c0_g2	0.000	0.566	0.615	0.468	2.397	0.000	0.915	0.487	0.554	0.000
TRINITY_DN2562_c11_g1	0.000	0.000	0.000	0.000	0.470	0.000	0.000	0.000	0.415	0.000
TRINITY_DN2562_c13_g1	0.000	0.000	0.000	0.000	0.000	0.000	0.000	0.000	0.330	0.000
TRINITY_DN2562_c15_g1	0.000	0.000	0.000	0.000	0.000	0.000	0.000	0.000	0.000	0.000
TRINITY_DN2562_c1_g2	0.000	3.939	5.386	3.160	5.822	5.159	3.662	4.734	4.947	0.812
TRINITY_DN2562_c2_g1	0.000	7.193	3.159	2.206	0.336	9.052	1.552	2.470	10.898	4.210
TRINITY_DN2562_c3_g1	0.000	1.005	0.000	0.000	0.000	1.014	0.000	1.328	0.000	0.000
TRINITY_DN2562_c4_g1	12.017	3.049	3.306	0.380	1.602	1.525	2.418	0.000	1.239	0.000
```
